## Supplemental file 2 for "Rapid genome functional annotation pipeline anchored to the House sparrow (*Passer domesticus*, Linnaeus 1758) genome reannotation": PasserD.gff (part 40 of 129)

```
3	GeMoMa	CDS	10141440	10141456	.	-	0	ID=cds-113303;Parent=PASSSERD04041.5;de=true;minCov=792;pc=1
3	AnnotationFinalizer_	five_prime_UTR	10141457	10143063	.	-	.	ID=five_prime_utr-14499;Parent=PASSSERD04041.5
3	AnnotationFinalizer_	three_prime_UTR	10127866	10128480	.	-	.	ID=three_prime_utr-11821;Parent=PASSSERD04041.5
3	GeMoMa	mRNA	10127866	10149666	4924	-	.	ID=PASSSERD04041.1;Parent=PASSSERD04041;aa=963;alternative="onychos_gene-MERTK,pyrgi_gene-MERTK";avgCov=1101.6584;bestScore=4924;ce=19;evidence=3;iAA=0.9783;lpm=426;maxGap=2;maxScore=5065;minCov=0;minSplitReads=0;nps=0;oldID=montanus_rna-XM_039716899.1_R0;pAA=0.9855;prediction=0;raa=966;rce=19;ref-gene=montanus_gene-MERTK;start=M;stop=*;sumWeight=2.8;tae=0.9444;tde=0.9444;tie=0.9444;tpc=0.9789
3	GeMoMa	exon	10127866	10128955	.	-	.	ID=nbis-exon-123722;Parent=PASSSERD04041.1;de=false;minCov=0;pc=0
3	GeMoMa	exon	10130052	10130188	.	-	.	ID=nbis-exon-123723;Parent=PASSSERD04041.1;de=false;minCov=0;pc=0
3	GeMoMa	exon	10130457	10130616	.	-	.	ID=nbis-exon-123724;Parent=PASSSERD04041.1;de=false;minCov=0;pc=0
3	GeMoMa	exon	10130778	10130887	.	-	.	ID=nbis-exon-123725;Parent=PASSSERD04041.1;de=false;minCov=0;pc=0
3	GeMoMa	exon	10131098	10131216	.	-	.	ID=nbis-exon-123726;Parent=PASSSERD04041.1;de=false;minCov=0;pc=0
3	GeMoMa	exon	10131310	10131402	.	-	.	ID=nbis-exon-123727;Parent=PASSSERD04041.1;de=false;minCov=0;pc=0
3	GeMoMa	exon	10131515	10131595	.	-	.	ID=nbis-exon-123728;Parent=PASSSERD04041.1;de=false;minCov=0;pc=0
3	GeMoMa	exon	10131779	10131874	.	-	.	ID=nbis-exon-123729;Parent=PASSSERD04041.1;de=false;minCov=0;pc=0
3	GeMoMa	exon	10131967	10132052	.	-	.	ID=nbis-exon-123730;Parent=PASSSERD04041.1;de=false;minCov=0;pc=0
3	GeMoMa	exon	10133155	10133308	.	-	.	ID=nbis-exon-123731;Parent=PASSSERD04041.1;de=false;minCov=0;pc=0
3	GeMoMa	exon	10133596	10133749	.	-	.	ID=nbis-exon-123732;Parent=PASSSERD04041.1;de=false;minCov=0;pc=0
3	GeMoMa	exon	10136014	10136165	.	-	.	ID=nbis-exon-123733;Parent=PASSSERD04041.1;de=false;minCov=0;pc=0
3	GeMoMa	exon	10136710	10136893	.	-	.	ID=nbis-exon-123734;Parent=PASSSERD04041.1;de=false;minCov=0;pc=0
3	GeMoMa	exon	10139033	10139148	.	-	.	ID=nbis-exon-123735;Parent=PASSSERD04041.1;de=false;minCov=0;pc=0
3	GeMoMa	exon	10139723	10139809	.	-	.	ID=nbis-exon-123736;Parent=PASSSERD04041.1;de=false;minCov=0;pc=0
3	GeMoMa	exon	10140958	10141131	.	-	.	ID=nbis-exon-123737;Parent=PASSSERD04041.1;de=false;minCov=0;pc=0
3	GeMoMa	exon	10141227	10141327	.	-	.	ID=nbis-exon-123738;Parent=PASSSERD04041.1;de=false;minCov=0;pc=0
3	GeMoMa	exon	10141440	10141788	.	-	.	ID=nbis-exon-123739;Parent=PASSSERD04041.1;de=false;minCov=0;pc=0
3	GeMoMa	exon	10149606	10149666	.	-	.	ID=nbis-exon-123740;Parent=PASSSERD04041.1;de=false;minCov=0;pc=0
3	GeMoMa	CDS	10128481	10128955	.	-	1	ID=cds-113246;Parent=PASSSERD04041.1;ae=true;minCov=664;pc=1
3	GeMoMa	CDS	10130052	10130188	.	-	0	ID=cds-113245;Parent=PASSSERD04041.1;ae=true;de=true;minCov=2191;pc=1
3	GeMoMa	CDS	10130457	10130616	.	-	1	ID=cds-113244;Parent=PASSSERD04041.1;ae=true;de=true;minCov=1158;pc=1
3	GeMoMa	CDS	10130778	10130887	.	-	0	ID=cds-113243;Parent=PASSSERD04041.1;ae=true;de=true;minCov=996;pc=1
3	GeMoMa	CDS	10131098	10131216	.	-	2	ID=cds-113242;Parent=PASSSERD04041.1;ae=true;de=true;minCov=993;pc=1
3	GeMoMa	CDS	10131310	10131402	.	-	2	ID=cds-113241;Parent=PASSSERD04041.1;ae=true;de=true;minCov=1358;pc=1
3	GeMoMa	CDS	10131515	10131595	.	-	2	ID=cds-113240;Parent=PASSSERD04041.1;ae=true;de=true;minCov=972;pc=1
3	GeMoMa	CDS	10131779	10131874	.	-	2	ID=cds-113239;Parent=PASSSERD04041.1;ae=true;de=true;minCov=781;pc=1
3	GeMoMa	CDS	10131967	10132052	.	-	1	ID=cds-113238;Parent=PASSSERD04041.1;ae=true;de=true;minCov=839;pc=1
3	GeMoMa	CDS	10133155	10133308	.	-	2	ID=cds-113237;Parent=PASSSERD04041.1;ae=true;de=true;minCov=705;pc=1
3	GeMoMa	CDS	10133596	10133749	.	-	0	ID=cds-113236;Parent=PASSSERD04041.1;ae=true;de=true;minCov=449;pc=1
3	GeMoMa	CDS	10136014	10136165	.	-	2	ID=cds-113235;Parent=PASSSERD04041.1;ae=true;de=true;minCov=619;pc=1
3	GeMoMa	CDS	10136710	10136893	.	-	0	ID=cds-113234;Parent=PASSSERD04041.1;ae=true;de=true;minCov=631;pc=1
3	GeMoMa	CDS	10139033	10139148	.	-	2	ID=cds-113233;Parent=PASSSERD04041.1;ae=true;de=true;minCov=648;pc=1
3	GeMoMa	CDS	10139723	10139809	.	-	2	ID=cds-113232;Parent=PASSSERD04041.1;ae=true;de=true;minCov=574;pc=1
3	GeMoMa	CDS	10140958	10141131	.	-	2	ID=cds-113231;Parent=PASSSERD04041.1;ae=true;de=true;minCov=676;pc=1
3	GeMoMa	CDS	10141227	10141327	.	-	1	ID=cds-113230;Parent=PASSSERD04041.1;ae=true;de=true;minCov=761;pc=1
3	GeMoMa	CDS	10141440	10141788	.	-	2	ID=cds-113229;Parent=PASSSERD04041.1;ae=false;de=true;minCov=135;pc=1
3	GeMoMa	CDS	10149606	10149666	.	-	0	ID=cds-113228;Parent=PASSSERD04041.1;de=false;minCov=0;pc=0
3	AnnotationFinalizer_	three_prime_UTR	10127866	10128480	.	-	.	ID=three_prime_utr-11817;Parent=PASSSERD04041.1
3	GeMoMa	mRNA	10127866	10149666	4919	-	.	ID=PASSSERD04041.2;Parent=PASSSERD04041;aa=962;alternative="onychos_gene-MERTK,pyrgi_gene-MERTK";avgCov=1102.334;bestScore=4919;ce=19;evidence=3;iAA=0.9782;lpm=426;maxGap=2;maxScore=5060;minCov=0;minSplitReads=0;nps=0;oldID=montanus_rna-XM_039716900.1_R0;pAA=0.9855;prediction=0;raa=965;rce=19;ref-gene=montanus_gene-MERTK;start=M;stop=*;sumWeight=2.8;tae=0.9444;tde=0.9444;tie=0.9444;tpc=0.9789
3	GeMoMa	exon	10127866	10128955	.	-	.	ID=nbis-exon-123741;Parent=PASSSERD04041.2;de=false;minCov=0;pc=0
3	GeMoMa	exon	10130052	10130188	.	-	.	ID=nbis-exon-123742;Parent=PASSSERD04041.2;de=false;minCov=0;pc=0
3	GeMoMa	exon	10130457	10130616	.	-	.	ID=nbis-exon-123743;Parent=PASSSERD04041.2;de=false;minCov=0;pc=0
3	GeMoMa	exon	10130778	10130887	.	-	.	ID=nbis-exon-123744;Parent=PASSSERD04041.2;de=false;minCov=0;pc=0
3	GeMoMa	exon	10131098	10131216	.	-	.	ID=nbis-exon-123745;Parent=PASSSERD04041.2;de=false;minCov=0;pc=0
3	GeMoMa	exon	10131310	10131402	.	-	.	ID=nbis-exon-123746;Parent=PASSSERD04041.2;de=false;minCov=0;pc=0
3	GeMoMa	exon	10131515	10131595	.	-	.	ID=nbis-exon-123747;Parent=PASSSERD04041.2;de=false;minCov=0;pc=0
3	GeMoMa	exon	10131779	10131874	.	-	.	ID=nbis-exon-123748;Parent=PASSSERD04041.2;de=false;minCov=0;pc=0
3	GeMoMa	exon	10131967	10132052	.	-	.	ID=nbis-exon-123749;Parent=PASSSERD04041.2;de=false;minCov=0;pc=0
3	GeMoMa	exon	10133155	10133308	.	-	.	ID=nbis-exon-123750;Parent=PASSSERD04041.2;de=false;minCov=0;pc=0
3	GeMoMa	exon	10133596	10133746	.	-	.	ID=nbis-exon-123751;Parent=PASSSERD04041.2;de=false;minCov=0;pc=0
3	GeMoMa	exon	10136014	10136165	.	-	.	ID=nbis-exon-123752;Parent=PASSSERD04041.2;de=false;minCov=0;pc=0
3	GeMoMa	exon	10136710	10136893	.	-	.	ID=nbis-exon-123753;Parent=PASSSERD04041.2;de=false;minCov=0;pc=0
3	GeMoMa	exon	10139033	10139148	.	-	.	ID=nbis-exon-123754;Parent=PASSSERD04041.2;de=false;minCov=0;pc=0
3	GeMoMa	exon	10139723	10139809	.	-	.	ID=nbis-exon-123755;Parent=PASSSERD04041.2;de=false;minCov=0;pc=0
3	GeMoMa	exon	10140958	10141131	.	-	.	ID=nbis-exon-123756;Parent=PASSSERD04041.2;de=false;minCov=0;pc=0
3	GeMoMa	exon	10141227	10141327	.	-	.	ID=nbis-exon-123757;Parent=PASSSERD04041.2;de=false;minCov=0;pc=0
3	GeMoMa	exon	10141440	10141788	.	-	.	ID=nbis-exon-123758;Parent=PASSSERD04041.2;de=false;minCov=0;pc=0
3	GeMoMa	exon	10149606	10149666	.	-	.	ID=nbis-exon-123759;Parent=PASSSERD04041.2;de=false;minCov=0;pc=0
3	GeMoMa	CDS	10128481	10128955	.	-	1	ID=cds-113265;Parent=PASSSERD04041.2;ae=true;minCov=664;pc=1
3	GeMoMa	CDS	10130052	10130188	.	-	0	ID=cds-113264;Parent=PASSSERD04041.2;ae=true;de=true;minCov=2191;pc=1
3	GeMoMa	CDS	10130457	10130616	.	-	1	ID=cds-113263;Parent=PASSSERD04041.2;ae=true;de=true;minCov=1158;pc=1
3	GeMoMa	CDS	10130778	10130887	.	-	0	ID=cds-113262;Parent=PASSSERD04041.2;ae=true;de=true;minCov=996;pc=1
3	GeMoMa	CDS	10131098	10131216	.	-	2	ID=cds-113261;Parent=PASSSERD04041.2;ae=true;de=true;minCov=993;pc=1
3	GeMoMa	CDS	10131310	10131402	.	-	2	ID=cds-113260;Parent=PASSSERD04041.2;ae=true;de=true;minCov=1358;pc=1
3	GeMoMa	CDS	10131515	10131595	.	-	2	ID=cds-113259;Parent=PASSSERD04041.2;ae=true;de=true;minCov=972;pc=1
3	GeMoMa	CDS	10131779	10131874	.	-	2	ID=cds-113258;Parent=PASSSERD04041.2;ae=true;de=true;minCov=781;pc=1
3	GeMoMa	CDS	10131967	10132052	.	-	1	ID=cds-113257;Parent=PASSSERD04041.2;ae=true;de=true;minCov=839;pc=1
3	GeMoMa	CDS	10133155	10133308	.	-	2	ID=cds-113256;Parent=PASSSERD04041.2;ae=true;de=true;minCov=705;pc=1
3	GeMoMa	CDS	10133596	10133746	.	-	0	ID=cds-113255;Parent=PASSSERD04041.2;ae=true;de=true;minCov=742;pc=1
3	GeMoMa	CDS	10136014	10136165	.	-	2	ID=cds-113254;Parent=PASSSERD04041.2;ae=true;de=true;minCov=619;pc=1
3	GeMoMa	CDS	10136710	10136893	.	-	0	ID=cds-113253;Parent=PASSSERD04041.2;ae=true;de=true;minCov=631;pc=1
3	GeMoMa	CDS	10139033	10139148	.	-	2	ID=cds-113252;Parent=PASSSERD04041.2;ae=true;de=true;minCov=648;pc=1
3	GeMoMa	CDS	10139723	10139809	.	-	2	ID=cds-113251;Parent=PASSSERD04041.2;ae=true;de=true;minCov=574;pc=1
3	GeMoMa	CDS	10140958	10141131	.	-	2	ID=cds-113250;Parent=PASSSERD04041.2;ae=true;de=true;minCov=676;pc=1
3	GeMoMa	CDS	10141227	10141327	.	-	1	ID=cds-113249;Parent=PASSSERD04041.2;ae=true;de=true;minCov=761;pc=1
3	GeMoMa	CDS	10141440	10141788	.	-	2	ID=cds-113248;Parent=PASSSERD04041.2;ae=false;de=true;minCov=135;pc=1
3	GeMoMa	CDS	10149606	10149666	.	-	0	ID=cds-113247;Parent=PASSSERD04041.2;de=false;minCov=0;pc=0
3	AnnotationFinalizer_	three_prime_UTR	10127866	10128480	.	-	.	ID=three_prime_utr-11818;Parent=PASSSERD04041.2
3	GeMoMa	mRNA	10127866	10149666	4870	-	.	ID=PASSSERD04041.3;Parent=PASSSERD04041;aa=952;alternative="onychos_gene-MERTK,pyrgi_gene-MERTK";avgCov=1105.9664;bestScore=4870;ce=19;evidence=3;iAA=0.978;lpm=415;maxGap=2;maxScore=5011;minCov=0;minSplitReads=0;nps=0;oldID=montanus_rna-XM_039716901.1_R0;pAA=0.9853;prediction=0;raa=955;rce=19;ref-gene=montanus_gene-MERTK;start=M;stop=*;sumWeight=2.8;tae=0.9444;tde=0.9444;tie=0.9444;tpc=0.9786
3	GeMoMa	exon	10127866	10128955	.	-	.	ID=nbis-exon-123760;Parent=PASSSERD04041.3;de=false;minCov=0;pc=0
3	GeMoMa	exon	10130052	10130188	.	-	.	ID=nbis-exon-123761;Parent=PASSSERD04041.3;de=false;minCov=0;pc=0
3	GeMoMa	exon	10130457	10130616	.	-	.	ID=nbis-exon-123762;Parent=PASSSERD04041.3;de=false;minCov=0;pc=0
3	GeMoMa	exon	10130778	10130887	.	-	.	ID=nbis-exon-123763;Parent=PASSSERD04041.3;de=false;minCov=0;pc=0
3	GeMoMa	exon	10131098	10131216	.	-	.	ID=nbis-exon-123764;Parent=PASSSERD04041.3;de=false;minCov=0;pc=0
3	GeMoMa	exon	10131310	10131402	.	-	.	ID=nbis-exon-123765;Parent=PASSSERD04041.3;de=false;minCov=0;pc=0
3	GeMoMa	exon	10131515	10131595	.	-	.	ID=nbis-exon-123766;Parent=PASSSERD04041.3;de=false;minCov=0;pc=0
3	GeMoMa	exon	10131779	10131874	.	-	.	ID=nbis-exon-123767;Parent=PASSSERD04041.3;de=false;minCov=0;pc=0
3	GeMoMa	exon	10131967	10132052	.	-	.	ID=nbis-exon-123768;Parent=PASSSERD04041.3;de=false;minCov=0;pc=0
3	GeMoMa	exon	10133155	10133275	.	-	.	ID=nbis-exon-123769;Parent=PASSSERD04041.3;de=false;minCov=0;pc=0
3	GeMoMa	exon	10133596	10133749	.	-	.	ID=nbis-exon-123770;Parent=PASSSERD04041.3;de=false;minCov=0;pc=0
3	GeMoMa	exon	10136014	10136165	.	-	.	ID=nbis-exon-123771;Parent=PASSSERD04041.3;de=false;minCov=0;pc=0
3	GeMoMa	exon	10136710	10136893	.	-	.	ID=nbis-exon-123772;Parent=PASSSERD04041.3;de=false;minCov=0;pc=0
3	GeMoMa	exon	10139033	10139148	.	-	.	ID=nbis-exon-123773;Parent=PASSSERD04041.3;de=false;minCov=0;pc=0
3	GeMoMa	exon	10139723	10139809	.	-	.	ID=nbis-exon-123774;Parent=PASSSERD04041.3;de=false;minCov=0;pc=0
3	GeMoMa	exon	10140958	10141131	.	-	.	ID=nbis-exon-123775;Parent=PASSSERD04041.3;de=false;minCov=0;pc=0
3	GeMoMa	exon	10141227	10141327	.	-	.	ID=nbis-exon-123776;Parent=PASSSERD04041.3;de=false;minCov=0;pc=0
3	GeMoMa	exon	10141440	10141788	.	-	.	ID=nbis-exon-123777;Parent=PASSSERD04041.3;de=false;minCov=0;pc=0
3	GeMoMa	exon	10149606	10149666	.	-	.	ID=nbis-exon-123778;Parent=PASSSERD04041.3;de=false;minCov=0;pc=0
3	GeMoMa	CDS	10128481	10128955	.	-	1	ID=cds-113284;Parent=PASSSERD04041.3;ae=true;minCov=664;pc=1
3	GeMoMa	CDS	10130052	10130188	.	-	0	ID=cds-113283;Parent=PASSSERD04041.3;ae=true;de=true;minCov=2191;pc=1
3	GeMoMa	CDS	10130457	10130616	.	-	1	ID=cds-113282;Parent=PASSSERD04041.3;ae=true;de=true;minCov=1158;pc=1
3	GeMoMa	CDS	10130778	10130887	.	-	0	ID=cds-113281;Parent=PASSSERD04041.3;ae=true;de=true;minCov=996;pc=1
3	GeMoMa	CDS	10131098	10131216	.	-	2	ID=cds-113280;Parent=PASSSERD04041.3;ae=true;de=true;minCov=993;pc=1
3	GeMoMa	CDS	10131310	10131402	.	-	2	ID=cds-113279;Parent=PASSSERD04041.3;ae=true;de=true;minCov=1358;pc=1
3	GeMoMa	CDS	10131515	10131595	.	-	2	ID=cds-113278;Parent=PASSSERD04041.3;ae=true;de=true;minCov=972;pc=1
3	GeMoMa	CDS	10131779	10131874	.	-	2	ID=cds-113277;Parent=PASSSERD04041.3;ae=true;de=true;minCov=781;pc=1
3	GeMoMa	CDS	10131967	10132052	.	-	1	ID=cds-113276;Parent=PASSSERD04041.3;ae=true;de=true;minCov=839;pc=1
3	GeMoMa	CDS	10133155	10133275	.	-	2	ID=cds-113275;Parent=PASSSERD04041.3;ae=true;de=true;minCov=836;pc=1
3	GeMoMa	CDS	10133596	10133749	.	-	0	ID=cds-113274;Parent=PASSSERD04041.3;ae=true;de=true;minCov=449;pc=1
3	GeMoMa	CDS	10136014	10136165	.	-	2	ID=cds-113273;Parent=PASSSERD04041.3;ae=true;de=true;minCov=619;pc=1
3	GeMoMa	CDS	10136710	10136893	.	-	0	ID=cds-113272;Parent=PASSSERD04041.3;ae=true;de=true;minCov=631;pc=1
3	GeMoMa	CDS	10139033	10139148	.	-	2	ID=cds-113271;Parent=PASSSERD04041.3;ae=true;de=true;minCov=648;pc=1
3	GeMoMa	CDS	10139723	10139809	.	-	2	ID=cds-113270;Parent=PASSSERD04041.3;ae=true;de=true;minCov=574;pc=1
3	GeMoMa	CDS	10140958	10141131	.	-	2	ID=cds-113269;Parent=PASSSERD04041.3;ae=true;de=true;minCov=676;pc=1
3	GeMoMa	CDS	10141227	10141327	.	-	1	ID=cds-113268;Parent=PASSSERD04041.3;ae=true;de=true;minCov=761;pc=1
3	GeMoMa	CDS	10141440	10141788	.	-	2	ID=cds-113267;Parent=PASSSERD04041.3;ae=false;de=true;minCov=135;pc=1
3	GeMoMa	CDS	10149606	10149666	.	-	0	ID=cds-113266;Parent=PASSSERD04041.3;de=false;minCov=0;pc=0
3	AnnotationFinalizer_	three_prime_UTR	10127866	10128480	.	-	.	ID=three_prime_utr-11819;Parent=PASSSERD04041.3
3	GeMoMa	mRNA	10127866	10149666	4696	-	.	ID=PASSSERD04041.4;Parent=PASSSERD04041;aa=934;alternative="pyrgi_gene-MERTK";avgCov=1116.49;bestScore=4696;ce=18;evidence=2;iAA=0.9606;lpm=369;maxGap=2;maxScore=4914;minCov=0;minSplitReads=0;nps=0;oldID=onychos_rna-XM_041417226.1_R0;pAA=0.9723;prediction=0;raa=938;rce=18;ref-gene=onychos_gene-MERTK;start=M;stop=*;sumWeight=2.0;tae=0.9412;tde=0.9412;tie=0.8824;tpc=0.9782
3	GeMoMa	exon	10127866	10128955	.	-	.	ID=nbis-exon-123779;Parent=PASSSERD04041.4;de=false;minCov=0;pc=0
3	GeMoMa	exon	10130052	10130188	.	-	.	ID=nbis-exon-123780;Parent=PASSSERD04041.4;de=false;minCov=0;pc=0
3	GeMoMa	exon	10130457	10130616	.	-	.	ID=nbis-exon-123781;Parent=PASSSERD04041.4;de=false;minCov=0;pc=0
3	GeMoMa	exon	10130778	10130887	.	-	.	ID=nbis-exon-123782;Parent=PASSSERD04041.4;de=false;minCov=0;pc=0
3	GeMoMa	exon	10131098	10131216	.	-	.	ID=nbis-exon-123783;Parent=PASSSERD04041.4;de=false;minCov=0;pc=0
3	GeMoMa	exon	10131310	10131402	.	-	.	ID=nbis-exon-123784;Parent=PASSSERD04041.4;de=false;minCov=0;pc=0
3	GeMoMa	exon	10131515	10131595	.	-	.	ID=nbis-exon-123785;Parent=PASSSERD04041.4;de=false;minCov=0;pc=0
3	GeMoMa	exon	10131779	10131874	.	-	.	ID=nbis-exon-123786;Parent=PASSSERD04041.4;de=false;minCov=0;pc=0
3	GeMoMa	exon	10131967	10132052	.	-	.	ID=nbis-exon-123787;Parent=PASSSERD04041.4;de=false;minCov=0;pc=0
3	GeMoMa	exon	10133155	10133308	.	-	.	ID=nbis-exon-123788;Parent=PASSSERD04041.4;de=false;minCov=0;pc=0
3	GeMoMa	exon	10133596	10133749	.	-	.	ID=nbis-exon-123789;Parent=PASSSERD04041.4;de=false;minCov=0;pc=0
3	GeMoMa	exon	10136014	10136165	.	-	.	ID=nbis-exon-123790;Parent=PASSSERD04041.4;de=false;minCov=0;pc=0
3	GeMoMa	exon	10136710	10136893	.	-	.	ID=nbis-exon-123791;Parent=PASSSERD04041.4;de=false;minCov=0;pc=0
3	GeMoMa	exon	10139033	10139148	.	-	.	ID=nbis-exon-123792;Parent=PASSSERD04041.4;de=false;minCov=0;pc=0
3	GeMoMa	exon	10140958	10141131	.	-	.	ID=nbis-exon-123793;Parent=PASSSERD04041.4;de=false;minCov=0;pc=0
3	GeMoMa	exon	10141227	10141327	.	-	.	ID=nbis-exon-123794;Parent=PASSSERD04041.4;de=false;minCov=0;pc=0
3	GeMoMa	exon	10141440	10141788	.	-	.	ID=nbis-exon-123795;Parent=PASSSERD04041.4;de=false;minCov=0;pc=0
3	GeMoMa	exon	10149606	10149666	.	-	.	ID=nbis-exon-123796;Parent=PASSSERD04041.4;de=false;minCov=0;pc=0
3	GeMoMa	CDS	10128481	10128955	.	-	1	ID=cds-113302;Parent=PASSSERD04041.4;ae=true;minCov=664;pc=1
3	GeMoMa	CDS	10130052	10130188	.	-	0	ID=cds-113301;Parent=PASSSERD04041.4;ae=true;de=true;minCov=2191;pc=1
3	GeMoMa	CDS	10130457	10130616	.	-	1	ID=cds-113300;Parent=PASSSERD04041.4;ae=true;de=true;minCov=1158;pc=1
3	GeMoMa	CDS	10130778	10130887	.	-	0	ID=cds-113299;Parent=PASSSERD04041.4;ae=true;de=true;minCov=996;pc=1
3	GeMoMa	CDS	10131098	10131216	.	-	2	ID=cds-113298;Parent=PASSSERD04041.4;ae=true;de=true;minCov=993;pc=1
3	GeMoMa	CDS	10131310	10131402	.	-	2	ID=cds-113297;Parent=PASSSERD04041.4;ae=true;de=true;minCov=1358;pc=1
3	GeMoMa	CDS	10131515	10131595	.	-	2	ID=cds-113296;Parent=PASSSERD04041.4;ae=true;de=true;minCov=972;pc=1
3	GeMoMa	CDS	10131779	10131874	.	-	2	ID=cds-113295;Parent=PASSSERD04041.4;ae=true;de=true;minCov=781;pc=1
3	GeMoMa	CDS	10131967	10132052	.	-	1	ID=cds-113294;Parent=PASSSERD04041.4;ae=true;de=true;minCov=839;pc=1
3	GeMoMa	CDS	10133155	10133308	.	-	2	ID=cds-113293;Parent=PASSSERD04041.4;ae=true;de=true;minCov=705;pc=1
3	GeMoMa	CDS	10133596	10133749	.	-	0	ID=cds-113292;Parent=PASSSERD04041.4;ae=true;de=true;minCov=449;pc=1
3	GeMoMa	CDS	10136014	10136165	.	-	2	ID=cds-113291;Parent=PASSSERD04041.4;ae=true;de=true;minCov=619;pc=1
3	GeMoMa	CDS	10136710	10136893	.	-	0	ID=cds-113290;Parent=PASSSERD04041.4;ae=true;de=true;minCov=631;pc=1
3	GeMoMa	CDS	10139033	10139148	.	-	2	ID=cds-113289;Parent=PASSSERD04041.4;ae=true;de=true;minCov=648;pc=1
3	GeMoMa	CDS	10140958	10141131	.	-	2	ID=cds-113288;Parent=PASSSERD04041.4;ae=true;de=true;minCov=676;pc=1
3	GeMoMa	CDS	10141227	10141327	.	-	1	ID=cds-113287;Parent=PASSSERD04041.4;ae=true;de=true;minCov=761;pc=1
3	GeMoMa	CDS	10141440	10141788	.	-	2	ID=cds-113286;Parent=PASSSERD04041.4;ae=false;de=true;minCov=135;pc=1
3	GeMoMa	CDS	10149606	10149666	.	-	0	ID=cds-113285;Parent=PASSSERD04041.4;de=false;minCov=0;pc=0
3	AnnotationFinalizer_	three_prime_UTR	10127866	10128480	.	-	.	ID=three_prime_utr-11820;Parent=PASSSERD04041.4
3	GAF	gene	10150882	10176018	.	+	.	ID=PASSSERD04042;combinedEvidence=4;complete=2;maxEvidence=3;maxTie=1.0;transcripts=2
3	GeMoMa	mRNA	10150882	10176018	10124	+	.	ID=PASSSERD04042.1;Parent=PASSSERD04042;aa=1952;alternative="onychos_gene-ANAPC1,pyrgi_gene-ANAPC1";avgCov=311.998;bestScore=10124;ce=47;evidence=3;iAA=0.9995;lpm=1029;maxGap=0;maxScore=10129;minCov=47;minSplitReads=119;nps=0;oldID=montanus_rna-XM_039717118.1_R0;pAA=0.9995;prediction=0;raa=1952;rce=47;ref-gene=montanus_gene-ANAPC1;start=M;stop=*;sumWeight=2.8;tae=1;tde=1;tie=1;tpc=1
3	GeMoMa	exon	10150882	10151160	.	+	.	ID=nbis-exon-123815;Parent=PASSSERD04042.1;de=true;minCov=47;pc=1
3	GeMoMa	exon	10151917	10152078	.	+	.	ID=nbis-exon-123816;Parent=PASSSERD04042.1;de=true;minCov=47;pc=1
3	GeMoMa	exon	10152206	10152257	.	+	.	ID=nbis-exon-123817;Parent=PASSSERD04042.1;de=true;minCov=47;pc=1
3	GeMoMa	exon	10152802	10152911	.	+	.	ID=nbis-exon-123818;Parent=PASSSERD04042.1;de=true;minCov=47;pc=1
3	GeMoMa	exon	10153072	10153154	.	+	.	ID=nbis-exon-123819;Parent=PASSSERD04042.1;de=true;minCov=47;pc=1
3	GeMoMa	exon	10153968	10154041	.	+	.	ID=nbis-exon-123820;Parent=PASSSERD04042.1;de=true;minCov=47;pc=1
3	GeMoMa	exon	10154269	10154414	.	+	.	ID=nbis-exon-123821;Parent=PASSSERD04042.1;de=true;minCov=47;pc=1
3	GeMoMa	exon	10155056	10155276	.	+	.	ID=nbis-exon-123822;Parent=PASSSERD04042.1;de=true;minCov=47;pc=1
3	GeMoMa	exon	10155902	10156111	.	+	.	ID=nbis-exon-123823;Parent=PASSSERD04042.1;de=true;minCov=47;pc=1
3	GeMoMa	exon	10156394	10156489	.	+	.	ID=nbis-exon-123824;Parent=PASSSERD04042.1;de=true;minCov=47;pc=1
3	GeMoMa	exon	10156738	10156828	.	+	.	ID=nbis-exon-123825;Parent=PASSSERD04042.1;de=true;minCov=47;pc=1
3	GeMoMa	exon	10156918	10156983	.	+	.	ID=nbis-exon-123826;Parent=PASSSERD04042.1;de=true;minCov=47;pc=1
3	GeMoMa	exon	10157136	10157273	.	+	.	ID=nbis-exon-123827;Parent=PASSSERD04042.1;de=true;minCov=47;pc=1
3	GeMoMa	exon	10157605	10157745	.	+	.	ID=nbis-exon-123828;Parent=PASSSERD04042.1;de=true;minCov=47;pc=1
3	GeMoMa	exon	10157970	10158030	.	+	.	ID=nbis-exon-123829;Parent=PASSSERD04042.1;de=true;minCov=47;pc=1
3	GeMoMa	exon	10158319	10158506	.	+	.	ID=nbis-exon-123830;Parent=PASSSERD04042.1;de=true;minCov=47;pc=1
3	GeMoMa	exon	10158941	10159015	.	+	.	ID=nbis-exon-123831;Parent=PASSSERD04042.1;de=true;minCov=47;pc=1
3	GeMoMa	exon	10159140	10159405	.	+	.	ID=nbis-exon-123832;Parent=PASSSERD04042.1;de=true;minCov=47;pc=1
3	GeMoMa	exon	10159616	10159707	.	+	.	ID=nbis-exon-123833;Parent=PASSSERD04042.1;de=true;minCov=47;pc=1
3	GeMoMa	exon	10160003	10160151	.	+	.	ID=nbis-exon-123834;Parent=PASSSERD04042.1;de=true;minCov=47;pc=1
3	GeMoMa	exon	10161086	10161164	.	+	.	ID=nbis-exon-123835;Parent=PASSSERD04042.1;de=true;minCov=47;pc=1
3	GeMoMa	exon	10161243	10161279	.	+	.	ID=nbis-exon-123836;Parent=PASSSERD04042.1;de=true;minCov=47;pc=1
3	GeMoMa	exon	10161373	10161443	.	+	.	ID=nbis-exon-123837;Parent=PASSSERD04042.1;de=true;minCov=47;pc=1
3	GeMoMa	exon	10161554	10161732	.	+	.	ID=nbis-exon-123838;Parent=PASSSERD04042.1;de=true;minCov=47;pc=1
3	GeMoMa	exon	10163646	10163872	.	+	.	ID=nbis-exon-123839;Parent=PASSSERD04042.1;de=true;minCov=47;pc=1
3	GeMoMa	exon	10164951	10165069	.	+	.	ID=nbis-exon-123840;Parent=PASSSERD04042.1;de=true;minCov=47;pc=1
3	GeMoMa	exon	10165482	10165753	.	+	.	ID=nbis-exon-123841;Parent=PASSSERD04042.1;de=true;minCov=47;pc=1
3	GeMoMa	exon	10166261	10166495	.	+	.	ID=nbis-exon-123842;Parent=PASSSERD04042.1;de=true;minCov=47;pc=1
3	GeMoMa	exon	10167227	10167318	.	+	.	ID=nbis-exon-123843;Parent=PASSSERD04042.1;de=true;minCov=47;pc=1
3	GeMoMa	exon	10167458	10167592	.	+	.	ID=nbis-exon-123844;Parent=PASSSERD04042.1;de=true;minCov=47;pc=1
3	GeMoMa	exon	10167711	10167793	.	+	.	ID=nbis-exon-123845;Parent=PASSSERD04042.1;de=true;minCov=47;pc=1
3	GeMoMa	exon	10167906	10167984	.	+	.	ID=nbis-exon-123846;Parent=PASSSERD04042.1;de=true;minCov=47;pc=1
3	GeMoMa	exon	10168261	10168335	.	+	.	ID=nbis-exon-123847;Parent=PASSSERD04042.1;de=true;minCov=47;pc=1
3	GeMoMa	exon	10168864	10168940	.	+	.	ID=nbis-exon-123848;Parent=PASSSERD04042.1;de=true;minCov=47;pc=1
3	GeMoMa	exon	10169130	10169220	.	+	.	ID=nbis-exon-123849;Parent=PASSSERD04042.1;de=true;minCov=47;pc=1
3	GeMoMa	exon	10169314	10169367	.	+	.	ID=nbis-exon-123850;Parent=PASSSERD04042.1;de=true;minCov=47;pc=1
3	GeMoMa	exon	10169621	10169814	.	+	.	ID=nbis-exon-123851;Parent=PASSSERD04042.1;de=true;minCov=47;pc=1
3	GeMoMa	exon	10170020	10170106	.	+	.	ID=nbis-exon-123852;Parent=PASSSERD04042.1;de=true;minCov=47;pc=1
3	GeMoMa	exon	10170498	10170615	.	+	.	ID=nbis-exon-123853;Parent=PASSSERD04042.1;de=true;minCov=47;pc=1
3	GeMoMa	exon	10171370	10171447	.	+	.	ID=nbis-exon-123854;Parent=PASSSERD04042.1;de=true;minCov=47;pc=1
3	GeMoMa	exon	10171774	10171841	.	+	.	ID=nbis-exon-123855;Parent=PASSSERD04042.1;de=true;minCov=47;pc=1
3	GeMoMa	exon	10172779	10172917	.	+	.	ID=nbis-exon-123856;Parent=PASSSERD04042.1;de=true;minCov=47;pc=1
3	GeMoMa	exon	10173456	10173542	.	+	.	ID=nbis-exon-123857;Parent=PASSSERD04042.1;de=true;minCov=47;pc=1
3	GeMoMa	exon	10173966	10174061	.	+	.	ID=nbis-exon-123858;Parent=PASSSERD04042.1;de=true;minCov=47;pc=1
3	GeMoMa	exon	10174215	10174413	.	+	.	ID=nbis-exon-123859;Parent=PASSSERD04042.1;de=true;minCov=47;pc=1
3	GeMoMa	exon	10174879	10175013	.	+	.	ID=nbis-exon-123860;Parent=PASSSERD04042.1;de=true;minCov=47;pc=1
3	GeMoMa	exon	10175640	10176018	.	+	.	ID=nbis-exon-123861;Parent=PASSSERD04042.1;de=true;minCov=47;pc=1
3	GeMoMa	CDS	10150948	10151160	.	+	0	ID=cds-113321;Parent=PASSSERD04042.1;de=true;minCov=47;pc=1
3	GeMoMa	CDS	10151917	10152078	.	+	0	ID=cds-113322;Parent=PASSSERD04042.1;ae=true;de=true;minCov=108;pc=1
3	GeMoMa	CDS	10152206	10152257	.	+	0	ID=cds-113323;Parent=PASSSERD04042.1;ae=true;de=true;minCov=171;pc=1
3	GeMoMa	CDS	10152802	10152911	.	+	2	ID=cds-113324;Parent=PASSSERD04042.1;ae=true;de=true;minCov=207;pc=1
3	GeMoMa	CDS	10153072	10153154	.	+	0	ID=cds-113325;Parent=PASSSERD04042.1;ae=true;de=true;minCov=187;pc=1
3	GeMoMa	CDS	10153968	10154041	.	+	1	ID=cds-113326;Parent=PASSSERD04042.1;ae=true;de=true;minCov=121;pc=1
3	GeMoMa	CDS	10154269	10154414	.	+	2	ID=cds-113327;Parent=PASSSERD04042.1;ae=true;de=true;minCov=126;pc=1
3	GeMoMa	CDS	10155056	10155276	.	+	0	ID=cds-113328;Parent=PASSSERD04042.1;ae=true;de=true;minCov=123;pc=1
3	GeMoMa	CDS	10155902	10156111	.	+	1	ID=cds-113329;Parent=PASSSERD04042.1;ae=true;de=true;minCov=245;pc=1
3	GeMoMa	CDS	10156394	10156489	.	+	1	ID=cds-113330;Parent=PASSSERD04042.1;ae=true;de=true;minCov=233;pc=1
3	GeMoMa	CDS	10156738	10156828	.	+	1	ID=cds-113331;Parent=PASSSERD04042.1;ae=true;de=true;minCov=209;pc=1
3	GeMoMa	CDS	10156918	10156983	.	+	0	ID=cds-113332;Parent=PASSSERD04042.1;ae=true;de=true;minCov=236;pc=1
3	GeMoMa	CDS	10157136	10157273	.	+	0	ID=cds-113333;Parent=PASSSERD04042.1;ae=true;de=true;minCov=280;pc=1
3	GeMoMa	CDS	10157605	10157745	.	+	0	ID=cds-113334;Parent=PASSSERD04042.1;ae=true;de=true;minCov=272;pc=1
3	GeMoMa	CDS	10157970	10158030	.	+	0	ID=cds-113335;Parent=PASSSERD04042.1;ae=true;de=true;minCov=303;pc=1
3	GeMoMa	CDS	10158319	10158506	.	+	2	ID=cds-113336;Parent=PASSSERD04042.1;ae=true;de=true;minCov=222;pc=1
3	GeMoMa	CDS	10158941	10159015	.	+	0	ID=cds-113337;Parent=PASSSERD04042.1;ae=true;de=true;minCov=286;pc=1
3	GeMoMa	CDS	10159140	10159405	.	+	0	ID=cds-113338;Parent=PASSSERD04042.1;ae=true;de=true;minCov=270;pc=1
3	GeMoMa	CDS	10159616	10159707	.	+	1	ID=cds-113339;Parent=PASSSERD04042.1;ae=true;de=true;minCov=317;pc=1
3	GeMoMa	CDS	10160003	10160151	.	+	2	ID=cds-113340;Parent=PASSSERD04042.1;ae=true;de=true;minCov=298;pc=1
3	GeMoMa	CDS	10161086	10161164	.	+	0	ID=cds-113341;Parent=PASSSERD04042.1;ae=true;de=true;minCov=283;pc=1
3	GeMoMa	CDS	10161243	10161279	.	+	2	ID=cds-113342;Parent=PASSSERD04042.1;ae=true;de=true;minCov=245;pc=1
3	GeMoMa	CDS	10161373	10161443	.	+	1	ID=cds-113343;Parent=PASSSERD04042.1;ae=true;de=true;minCov=202;pc=1
3	GeMoMa	CDS	10161554	10161732	.	+	2	ID=cds-113344;Parent=PASSSERD04042.1;ae=true;de=true;minCov=130;pc=1
3	GeMoMa	CDS	10163646	10163872	.	+	0	ID=cds-113345;Parent=PASSSERD04042.1;ae=true;de=true;minCov=164;pc=1
3	GeMoMa	CDS	10164951	10165069	.	+	1	ID=cds-113346;Parent=PASSSERD04042.1;ae=true;de=true;minCov=215;pc=1
3	GeMoMa	CDS	10165482	10165753	.	+	2	ID=cds-113347;Parent=PASSSERD04042.1;ae=true;de=true;minCov=181;pc=1
3	GeMoMa	CDS	10166261	10166495	.	+	0	ID=cds-113348;Parent=PASSSERD04042.1;ae=true;de=true;minCov=138;pc=1
3	GeMoMa	CDS	10167227	10167318	.	+	2	ID=cds-113349;Parent=PASSSERD04042.1;ae=true;de=true;minCov=168;pc=1
3	GeMoMa	CDS	10167458	10167592	.	+	0	ID=cds-113350;Parent=PASSSERD04042.1;ae=true;de=true;minCov=303;pc=1
3	GeMoMa	CDS	10167711	10167793	.	+	0	ID=cds-113351;Parent=PASSSERD04042.1;ae=true;de=true;minCov=404;pc=1
3	GeMoMa	CDS	10167906	10167984	.	+	1	ID=cds-113352;Parent=PASSSERD04042.1;ae=true;de=true;minCov=377;pc=1
3	GeMoMa	CDS	10168261	10168335	.	+	0	ID=cds-113353;Parent=PASSSERD04042.1;ae=true;de=true;minCov=361;pc=1
3	GeMoMa	CDS	10168864	10168940	.	+	0	ID=cds-113354;Parent=PASSSERD04042.1;ae=true;de=true;minCov=368;pc=1
3	GeMoMa	CDS	10169130	10169220	.	+	1	ID=cds-113355;Parent=PASSSERD04042.1;ae=true;de=true;minCov=447;pc=1
3	GeMoMa	CDS	10169314	10169367	.	+	0	ID=cds-113356;Parent=PASSSERD04042.1;ae=true;de=true;minCov=463;pc=1
3	GeMoMa	CDS	10169621	10169814	.	+	0	ID=cds-113357;Parent=PASSSERD04042.1;ae=true;de=true;minCov=325;pc=1
3	GeMoMa	CDS	10170020	10170106	.	+	1	ID=cds-113358;Parent=PASSSERD04042.1;ae=true;de=true;minCov=362;pc=1
3	GeMoMa	CDS	10170498	10170615	.	+	1	ID=cds-113359;Parent=PASSSERD04042.1;ae=true;de=true;minCov=258;pc=1
3	GeMoMa	CDS	10171370	10171447	.	+	0	ID=cds-113360;Parent=PASSSERD04042.1;ae=true;de=true;minCov=289;pc=1
3	GeMoMa	CDS	10171774	10171841	.	+	0	ID=cds-113361;Parent=PASSSERD04042.1;ae=true;de=true;minCov=327;pc=1
3	GeMoMa	CDS	10172779	10172917	.	+	1	ID=cds-113362;Parent=PASSSERD04042.1;ae=true;de=true;minCov=404;pc=1
3	GeMoMa	CDS	10173456	10173542	.	+	0	ID=cds-113363;Parent=PASSSERD04042.1;ae=true;de=true;minCov=536;pc=1
3	GeMoMa	CDS	10173966	10174061	.	+	0	ID=cds-113364;Parent=PASSSERD04042.1;ae=true;de=true;minCov=457;pc=1
3	GeMoMa	CDS	10174215	10174413	.	+	0	ID=cds-113365;Parent=PASSSERD04042.1;ae=true;de=true;minCov=431;pc=1
3	GeMoMa	CDS	10174879	10175013	.	+	2	ID=cds-113366;Parent=PASSSERD04042.1;ae=true;de=true;minCov=611;pc=1
3	GeMoMa	CDS	10175640	10175755	.	+	2	ID=cds-113367;Parent=PASSSERD04042.1;ae=true;minCov=617;pc=1
3	AnnotationFinalizer_	five_prime_UTR	10150882	10150947	.	+	.	ID=five_prime_utr-14500;Parent=PASSSERD04042.1
3	AnnotationFinalizer_	three_prime_UTR	10175756	10176018	.	+	.	ID=three_prime_utr-11822;Parent=PASSSERD04042.1
3	GeMoMa	mRNA	10150882	10176018	9891	+	.	ID=PASSSERD04042.2;Parent=PASSSERD04042;aa=1978;avgCov=307.8969;bestScore=9891;ce=46;evidence=1;iAA=0.9793;lpm=1029;maxGap=21;maxScore=10071;minCov=0;minSplitReads=119;nps=0;oldID=passerold_transcript:ENSPDOT00000017507_R0;pAA=0.9793;prediction=0;raa=1941;rce=47;ref-gene=passerold_gene:ENSPDOG00000007870;start=M;stop=*;sumWeight=0.8;tae=1;tde=1;tie=1;tpc=0.9869
3	GeMoMa	exon	10150882	10151160	.	+	.	ID=nbis-exon-123862;Parent=PASSSERD04042.2;de=true;minCov=47;pc=1
3	GeMoMa	exon	10151917	10152078	.	+	.	ID=nbis-exon-123863;Parent=PASSSERD04042.2;de=true;minCov=47;pc=1
3	GeMoMa	exon	10152206	10152257	.	+	.	ID=nbis-exon-123864;Parent=PASSSERD04042.2;de=true;minCov=47;pc=1
3	GeMoMa	exon	10152802	10152911	.	+	.	ID=nbis-exon-123865;Parent=PASSSERD04042.2;de=true;minCov=47;pc=1
3	GeMoMa	exon	10153072	10153154	.	+	.	ID=nbis-exon-123866;Parent=PASSSERD04042.2;de=true;minCov=47;pc=1
3	GeMoMa	exon	10153968	10154041	.	+	.	ID=nbis-exon-123867;Parent=PASSSERD04042.2;de=true;minCov=47;pc=1
3	GeMoMa	exon	10154269	10154414	.	+	.	ID=nbis-exon-123868;Parent=PASSSERD04042.2;de=true;minCov=47;pc=1
3	GeMoMa	exon	10155056	10155276	.	+	.	ID=nbis-exon-123869;Parent=PASSSERD04042.2;de=true;minCov=47;pc=1
3	GeMoMa	exon	10155902	10156111	.	+	.	ID=nbis-exon-123870;Parent=PASSSERD04042.2;de=true;minCov=47;pc=1
3	GeMoMa	exon	10156394	10156489	.	+	.	ID=nbis-exon-123871;Parent=PASSSERD04042.2;de=true;minCov=47;pc=1
3	GeMoMa	exon	10156738	10156828	.	+	.	ID=nbis-exon-123872;Parent=PASSSERD04042.2;de=true;minCov=47;pc=1
3	GeMoMa	exon	10156918	10156983	.	+	.	ID=nbis-exon-123873;Parent=PASSSERD04042.2;de=true;minCov=47;pc=1
3	GeMoMa	exon	10157136	10157273	.	+	.	ID=nbis-exon-123874;Parent=PASSSERD04042.2;de=true;minCov=47;pc=1
3	GeMoMa	exon	10157605	10157745	.	+	.	ID=nbis-exon-123875;Parent=PASSSERD04042.2;de=true;minCov=47;pc=1
3	GeMoMa	exon	10157970	10158030	.	+	.	ID=nbis-exon-123876;Parent=PASSSERD04042.2;de=true;minCov=47;pc=1
3	GeMoMa	exon	10158319	10158506	.	+	.	ID=nbis-exon-123877;Parent=PASSSERD04042.2;de=true;minCov=47;pc=1
3	GeMoMa	exon	10158941	10159015	.	+	.	ID=nbis-exon-123878;Parent=PASSSERD04042.2;de=true;minCov=47;pc=1
3	GeMoMa	exon	10159140	10159405	.	+	.	ID=nbis-exon-123879;Parent=PASSSERD04042.2;de=true;minCov=47;pc=1
3	GeMoMa	exon	10159616	10159707	.	+	.	ID=nbis-exon-123880;Parent=PASSSERD04042.2;de=true;minCov=47;pc=1
3	GeMoMa	exon	10160003	10160151	.	+	.	ID=nbis-exon-123881;Parent=PASSSERD04042.2;de=true;minCov=47;pc=1
3	GeMoMa	exon	10161086	10161279	.	+	.	ID=nbis-exon-123882;Parent=PASSSERD04042.2;de=true;minCov=47;pc=1
3	GeMoMa	exon	10161373	10161443	.	+	.	ID=nbis-exon-123883;Parent=PASSSERD04042.2;de=true;minCov=47;pc=1
3	GeMoMa	exon	10161554	10161732	.	+	.	ID=nbis-exon-123884;Parent=PASSSERD04042.2;de=true;minCov=47;pc=1
3	GeMoMa	exon	10163646	10163872	.	+	.	ID=nbis-exon-123885;Parent=PASSSERD04042.2;de=true;minCov=47;pc=1
3	GeMoMa	exon	10164951	10165069	.	+	.	ID=nbis-exon-123886;Parent=PASSSERD04042.2;de=true;minCov=47;pc=1
3	GeMoMa	exon	10165482	10165753	.	+	.	ID=nbis-exon-123887;Parent=PASSSERD04042.2;de=true;minCov=47;pc=1
3	GeMoMa	exon	10166261	10166495	.	+	.	ID=nbis-exon-123888;Parent=PASSSERD04042.2;de=true;minCov=47;pc=1
3	GeMoMa	exon	10167227	10167318	.	+	.	ID=nbis-exon-123889;Parent=PASSSERD04042.2;de=true;minCov=47;pc=1
3	GeMoMa	exon	10167458	10167592	.	+	.	ID=nbis-exon-123890;Parent=PASSSERD04042.2;de=true;minCov=47;pc=1
3	GeMoMa	exon	10167711	10167793	.	+	.	ID=nbis-exon-123891;Parent=PASSSERD04042.2;de=true;minCov=47;pc=1
3	GeMoMa	exon	10167906	10167984	.	+	.	ID=nbis-exon-123892;Parent=PASSSERD04042.2;de=true;minCov=47;pc=1
3	GeMoMa	exon	10168261	10168335	.	+	.	ID=nbis-exon-123893;Parent=PASSSERD04042.2;de=true;minCov=47;pc=1
3	GeMoMa	exon	10168864	10168940	.	+	.	ID=nbis-exon-123894;Parent=PASSSERD04042.2;de=true;minCov=47;pc=1
3	GeMoMa	exon	10169130	10169220	.	+	.	ID=nbis-exon-123895;Parent=PASSSERD04042.2;de=true;minCov=47;pc=1
3	GeMoMa	exon	10169314	10169367	.	+	.	ID=nbis-exon-123896;Parent=PASSSERD04042.2;de=true;minCov=47;pc=1
3	GeMoMa	exon	10169621	10169814	.	+	.	ID=nbis-exon-123897;Parent=PASSSERD04042.2;de=true;minCov=47;pc=1
3	GeMoMa	exon	10170020	10170106	.	+	.	ID=nbis-exon-123898;Parent=PASSSERD04042.2;de=true;minCov=47;pc=1
3	GeMoMa	exon	10170498	10170615	.	+	.	ID=nbis-exon-123899;Parent=PASSSERD04042.2;de=true;minCov=47;pc=1
3	GeMoMa	exon	10171370	10171447	.	+	.	ID=nbis-exon-123900;Parent=PASSSERD04042.2;de=true;minCov=47;pc=1
3	GeMoMa	exon	10171774	10171841	.	+	.	ID=nbis-exon-123901;Parent=PASSSERD04042.2;de=true;minCov=47;pc=1
3	GeMoMa	exon	10172779	10172917	.	+	.	ID=nbis-exon-123902;Parent=PASSSERD04042.2;de=true;minCov=47;pc=1
3	GeMoMa	exon	10173456	10173542	.	+	.	ID=nbis-exon-123903;Parent=PASSSERD04042.2;de=true;minCov=47;pc=1
3	GeMoMa	exon	10173966	10174061	.	+	.	ID=nbis-exon-123904;Parent=PASSSERD04042.2;de=true;minCov=47;pc=1
3	GeMoMa	exon	10174215	10174413	.	+	.	ID=nbis-exon-123905;Parent=PASSSERD04042.2;de=true;minCov=47;pc=1
3	GeMoMa	exon	10174879	10175013	.	+	.	ID=nbis-exon-123906;Parent=PASSSERD04042.2;de=true;minCov=47;pc=1
3	GeMoMa	exon	10175640	10176018	.	+	.	ID=nbis-exon-123907;Parent=PASSSERD04042.2;de=true;minCov=47;pc=1
3	GeMoMa	CDS	10150948	10151160	.	+	0	ID=cds-113368;Parent=PASSSERD04042.2;de=true;minCov=47;pc=1
3	GeMoMa	CDS	10151917	10152078	.	+	0	ID=cds-113369;Parent=PASSSERD04042.2;ae=true;de=true;minCov=108;pc=1
3	GeMoMa	CDS	10152206	10152257	.	+	0	ID=cds-113370;Parent=PASSSERD04042.2;ae=true;de=true;minCov=171;pc=1
3	GeMoMa	CDS	10152802	10152911	.	+	2	ID=cds-113371;Parent=PASSSERD04042.2;ae=true;de=true;minCov=207;pc=1
3	GeMoMa	CDS	10153072	10153154	.	+	0	ID=cds-113372;Parent=PASSSERD04042.2;ae=true;de=true;minCov=187;pc=1
3	GeMoMa	CDS	10153968	10154041	.	+	1	ID=cds-113373;Parent=PASSSERD04042.2;ae=true;de=true;minCov=121;pc=1
3	GeMoMa	CDS	10154269	10154414	.	+	2	ID=cds-113374;Parent=PASSSERD04042.2;ae=true;de=true;minCov=126;pc=1
3	GeMoMa	CDS	10155056	10155276	.	+	0	ID=cds-113375;Parent=PASSSERD04042.2;ae=true;de=true;minCov=123;pc=1
3	GeMoMa	CDS	10155902	10156111	.	+	1	ID=cds-113376;Parent=PASSSERD04042.2;ae=true;de=true;minCov=245;pc=1
3	GeMoMa	CDS	10156394	10156489	.	+	1	ID=cds-113377;Parent=PASSSERD04042.2;ae=true;de=true;minCov=233;pc=1
3	GeMoMa	CDS	10156738	10156828	.	+	1	ID=cds-113378;Parent=PASSSERD04042.2;ae=true;de=true;minCov=209;pc=1
3	GeMoMa	CDS	10156918	10156983	.	+	0	ID=cds-113379;Parent=PASSSERD04042.2;ae=true;de=true;minCov=236;pc=1
3	GeMoMa	CDS	10157136	10157273	.	+	0	ID=cds-113380;Parent=PASSSERD04042.2;ae=true;de=true;minCov=280;pc=1
3	GeMoMa	CDS	10157605	10157745	.	+	0	ID=cds-113381;Parent=PASSSERD04042.2;ae=true;de=true;minCov=272;pc=1
3	GeMoMa	CDS	10157970	10158030	.	+	0	ID=cds-113382;Parent=PASSSERD04042.2;ae=true;de=true;minCov=303;pc=1
3	GeMoMa	CDS	10158319	10158506	.	+	2	ID=cds-113383;Parent=PASSSERD04042.2;ae=true;de=true;minCov=222;pc=1
3	GeMoMa	CDS	10158941	10159015	.	+	0	ID=cds-113384;Parent=PASSSERD04042.2;ae=true;de=true;minCov=286;pc=1
3	GeMoMa	CDS	10159140	10159405	.	+	0	ID=cds-113385;Parent=PASSSERD04042.2;ae=true;de=true;minCov=270;pc=1
3	GeMoMa	CDS	10159616	10159707	.	+	1	ID=cds-113386;Parent=PASSSERD04042.2;ae=true;de=true;minCov=317;pc=1
3	GeMoMa	CDS	10160003	10160151	.	+	2	ID=cds-113387;Parent=PASSSERD04042.2;ae=true;de=true;minCov=298;pc=1
3	GeMoMa	CDS	10161086	10161279	.	+	0	ID=cds-113388;Parent=PASSSERD04042.2;ae=true;de=true;minCov=0;pc=0.5979
3	GeMoMa	CDS	10161373	10161443	.	+	1	ID=cds-113389;Parent=PASSSERD04042.2;ae=true;de=true;minCov=202;pc=1
3	GeMoMa	CDS	10161554	10161732	.	+	2	ID=cds-113390;Parent=PASSSERD04042.2;ae=true;de=true;minCov=130;pc=1
3	GeMoMa	CDS	10163646	10163872	.	+	0	ID=cds-113391;Parent=PASSSERD04042.2;ae=true;de=true;minCov=164;pc=1
3	GeMoMa	CDS	10164951	10165069	.	+	1	ID=cds-113392;Parent=PASSSERD04042.2;ae=true;de=true;minCov=215;pc=1
3	GeMoMa	CDS	10165482	10165753	.	+	2	ID=cds-113393;Parent=PASSSERD04042.2;ae=true;de=true;minCov=181;pc=1
3	GeMoMa	CDS	10166261	10166495	.	+	0	ID=cds-113394;Parent=PASSSERD04042.2;ae=true;de=true;minCov=138;pc=1
3	GeMoMa	CDS	10167227	10167318	.	+	2	ID=cds-113395;Parent=PASSSERD04042.2;ae=true;de=true;minCov=168;pc=1
3	GeMoMa	CDS	10167458	10167592	.	+	0	ID=cds-113396;Parent=PASSSERD04042.2;ae=true;de=true;minCov=303;pc=1
3	GeMoMa	CDS	10167711	10167793	.	+	0	ID=cds-113397;Parent=PASSSERD04042.2;ae=true;de=true;minCov=404;pc=1
3	GeMoMa	CDS	10167906	10167984	.	+	1	ID=cds-113398;Parent=PASSSERD04042.2;ae=true;de=true;minCov=377;pc=1
3	GeMoMa	CDS	10168261	10168335	.	+	0	ID=cds-113399;Parent=PASSSERD04042.2;ae=true;de=true;minCov=361;pc=1
3	GeMoMa	CDS	10168864	10168940	.	+	0	ID=cds-113400;Parent=PASSSERD04042.2;ae=true;de=true;minCov=368;pc=1
3	GeMoMa	CDS	10169130	10169220	.	+	1	ID=cds-113401;Parent=PASSSERD04042.2;ae=true;de=true;minCov=447;pc=1
3	GeMoMa	CDS	10169314	10169367	.	+	0	ID=cds-113402;Parent=PASSSERD04042.2;ae=true;de=true;minCov=463;pc=1
3	GeMoMa	CDS	10169621	10169814	.	+	0	ID=cds-113403;Parent=PASSSERD04042.2;ae=true;de=true;minCov=325;pc=1
3	GeMoMa	CDS	10170020	10170106	.	+	1	ID=cds-113404;Parent=PASSSERD04042.2;ae=true;de=true;minCov=362;pc=1
3	GeMoMa	CDS	10170498	10170615	.	+	1	ID=cds-113405;Parent=PASSSERD04042.2;ae=true;de=true;minCov=258;pc=1
3	GeMoMa	CDS	10171370	10171447	.	+	0	ID=cds-113406;Parent=PASSSERD04042.2;ae=true;de=true;minCov=289;pc=1
3	GeMoMa	CDS	10171774	10171841	.	+	0	ID=cds-113407;Parent=PASSSERD04042.2;ae=true;de=true;minCov=327;pc=1
3	GeMoMa	CDS	10172779	10172917	.	+	1	ID=cds-113408;Parent=PASSSERD04042.2;ae=true;de=true;minCov=404;pc=1
3	GeMoMa	CDS	10173456	10173542	.	+	0	ID=cds-113409;Parent=PASSSERD04042.2;ae=true;de=true;minCov=536;pc=1
3	GeMoMa	CDS	10173966	10174061	.	+	0	ID=cds-113410;Parent=PASSSERD04042.2;ae=true;de=true;minCov=457;pc=1
3	GeMoMa	CDS	10174215	10174413	.	+	0	ID=cds-113411;Parent=PASSSERD04042.2;ae=true;de=true;minCov=431;pc=1
3	GeMoMa	CDS	10174879	10175013	.	+	2	ID=cds-113412;Parent=PASSSERD04042.2;ae=true;de=true;minCov=611;pc=1
3	GeMoMa	CDS	10175640	10175755	.	+	2	ID=cds-113413;Parent=PASSSERD04042.2;ae=true;minCov=617;pc=1
3	AnnotationFinalizer_	five_prime_UTR	10150882	10150947	.	+	.	ID=five_prime_utr-14501;Parent=PASSSERD04042.2
3	AnnotationFinalizer_	three_prime_UTR	10175756	10176018	.	+	.	ID=three_prime_utr-11823;Parent=PASSSERD04042.2
3	GAF	gene	10180014	10183013	.	-	.	ID=PASSSERD04043;combinedEvidence=1;complete=1;maxEvidence=1;maxTie=0.6667;transcripts=1
3	GeMoMa	mRNA	10180014	10183013	1943	-	.	ID=PASSSERD04043.1;Parent=PASSSERD04043;aa=407;avgCov=15.5676;bestScore=1943;ce=4;evidence=1;iAA=0.9293;lpm=114;maxGap=7;maxScore=2163;minCov=0;minSplitReads=0;nps=0;oldID=montanus_rna-XM_039716937.1_R0;pAA=0.9512;prediction=0;raa=400;rce=3;ref-gene=montanus_gene-LOC120505949;start=M;stop=*;sumWeight=0.8;tae=0.6667;tde=0.6667;tie=0.6667;tpc=0.9836
3	GeMoMa	exon	10180014	10180216	.	-	.	ID=nbis-exon-123908;Parent=PASSSERD04043.1;de=true;minCov=2;pc=1
3	GeMoMa	exon	10181349	10181436	.	-	.	ID=nbis-exon-123909;Parent=PASSSERD04043.1;de=true;minCov=2;pc=1
3	GeMoMa	exon	10181652	10182147	.	-	.	ID=nbis-exon-123910;Parent=PASSSERD04043.1;de=true;minCov=2;pc=1
3	GeMoMa	exon	10182195	10183013	.	-	.	ID=nbis-exon-123911;Parent=PASSSERD04043.1;de=true;minCov=2;pc=1
3	GeMoMa	CDS	10180154	10180216	.	-	0	ID=cds-113417;Parent=PASSSERD04043.1;ae=false;minCov=1;pc=1
3	GeMoMa	CDS	10181349	10181436	.	-	1	ID=cds-113416;Parent=PASSSERD04043.1;ae=true;de=false;minCov=0;pc=0.9545
3	GeMoMa	CDS	10181652	10182147	.	-	2	ID=cds-113415;Parent=PASSSERD04043.1;ae=true;de=true;minCov=0;pc=0.9677
3	GeMoMa	CDS	10182195	10182768	.	-	0	ID=cds-113414;Parent=PASSSERD04043.1;de=true;minCov=2;pc=1
3	AnnotationFinalizer_	five_prime_UTR	10182769	10183013	.	-	.	ID=five_prime_utr-14502;Parent=PASSSERD04043.1
3	AnnotationFinalizer_	three_prime_UTR	10180014	10180153	.	-	.	ID=three_prime_utr-11824;Parent=PASSSERD04043.1
3	GAF	gene	10183405	10186052	.	+	.	ID=PASSSERD04044;combinedEvidence=1;complete=1;maxEvidence=1;maxTie=0.0;transcripts=1
3	GeMoMa	mRNA	10183405	10186052	1390	+	.	ID=PASSSERD04044.1;Parent=PASSSERD04044;aa=264;avgCov=3.1843;bestScore=1390;ce=3;evidence=1;iAA=0.9583;lpm=117;maxGap=0;maxScore=1450;minCov=0;minSplitReads=0;nps=0;oldID=montanus_rna-XM_039716869.1_R0;pAA=0.9848;prediction=0;raa=264;rce=3;ref-gene=montanus_gene-LOC120505918;start=M;stop=*;sumWeight=0.8;tae=0;tde=0.5;tie=0;tpc=0.8182
3	GeMoMa	exon	10183405	10183411	.	+	.	ID=nbis-exon-123912;Parent=PASSSERD04044.1;de=false;minCov=0;pc=0
3	GeMoMa	exon	10184426	10185109	.	+	.	ID=nbis-exon-123913;Parent=PASSSERD04044.1;de=false;minCov=0;pc=0
3	GeMoMa	exon	10185583	10186052	.	+	.	ID=nbis-exon-123914;Parent=PASSSERD04044.1;de=false;minCov=0;pc=0
3	GeMoMa	CDS	10183405	10183411	.	+	0	ID=cds-113418;Parent=PASSSERD04044.1;de=false;minCov=0;pc=0
3	GeMoMa	CDS	10184426	10185109	.	+	2	ID=cds-113419;Parent=PASSSERD04044.1;ae=false;de=true;minCov=0;pc=0.7997
3	GeMoMa	CDS	10185583	10185683	.	+	2	ID=cds-113420;Parent=PASSSERD04044.1;ae=false;minCov=8;pc=1
3	AnnotationFinalizer_	three_prime_UTR	10185684	10186052	.	+	.	ID=three_prime_utr-11825;Parent=PASSSERD04044.1
3	GAF	gene	10204348	10227760	.	-	.	ID=PASSSERD04045;combinedEvidence=1;complete=1;maxEvidence=1;maxTie=0.8333;transcripts=1
3	GeMoMa	mRNA	10204348	10227760	4159	-	.	ID=PASSSERD04045.1;Parent=PASSSERD04045;aa=1074;avgCov=187.6161;bestScore=4159;ce=19;evidence=1;iAA=0.7069;lpm=403;maxGap=149;maxScore=5700;minCov=0;minSplitReads=0;nps=0;oldID=passerold_transcript:ENSPDOT00000017991_R0;pAA=0.7069;prediction=0;raa=1064;rce=23;ref-gene=passerold_gene:ENSPDOG00000011898;start=M;stop=*;sumWeight=0.8;tae=1;tde=0.9444;tie=0.8333;tpc=0.8923
3	GeMoMa	exon	10204348	10204865	.	-	.	ID=nbis-exon-123915;Parent=PASSSERD04045.1;de=true;minCov=0;pc=0.4028
3	GeMoMa	exon	10205050	10205156	.	-	.	ID=nbis-exon-123916;Parent=PASSSERD04045.1;de=true;minCov=0;pc=0.4028
3	GeMoMa	exon	10205223	10205502	.	-	.	ID=nbis-exon-123917;Parent=PASSSERD04045.1;de=true;minCov=0;pc=0.4028
3	GeMoMa	exon	10205584	10205741	.	-	.	ID=nbis-exon-123918;Parent=PASSSERD04045.1;de=true;minCov=0;pc=0.4028
3	GeMoMa	exon	10205845	10206006	.	-	.	ID=nbis-exon-123919;Parent=PASSSERD04045.1;de=true;minCov=0;pc=0.4028
3	GeMoMa	exon	10206554	10206669	.	-	.	ID=nbis-exon-123920;Parent=PASSSERD04045.1;de=true;minCov=0;pc=0.4028
3	GeMoMa	exon	10207236	10207376	.	-	.	ID=nbis-exon-123921;Parent=PASSSERD04045.1;de=true;minCov=0;pc=0.4028
3	GeMoMa	exon	10207710	10207933	.	-	.	ID=nbis-exon-123922;Parent=PASSSERD04045.1;de=true;minCov=0;pc=0.4028
3	GeMoMa	exon	10208331	10208409	.	-	.	ID=nbis-exon-123923;Parent=PASSSERD04045.1;de=true;minCov=0;pc=0.4028
3	GeMoMa	exon	10208901	10209081	.	-	.	ID=nbis-exon-123924;Parent=PASSSERD04045.1;de=true;minCov=0;pc=0.4028
3	GeMoMa	exon	10209609	10209684	.	-	.	ID=nbis-exon-123925;Parent=PASSSERD04045.1;de=true;minCov=0;pc=0.4028
3	GeMoMa	exon	10210060	10210150	.	-	.	ID=nbis-exon-123926;Parent=PASSSERD04045.1;de=true;minCov=0;pc=0.4028
3	GeMoMa	exon	10210472	10210567	.	-	.	ID=nbis-exon-123927;Parent=PASSSERD04045.1;de=true;minCov=0;pc=0.4028
3	GeMoMa	exon	10211335	10211475	.	-	.	ID=nbis-exon-123928;Parent=PASSSERD04045.1;de=true;minCov=0;pc=0.4028
3	GeMoMa	exon	10213724	10213914	.	-	.	ID=nbis-exon-123929;Parent=PASSSERD04045.1;de=true;minCov=0;pc=0.4028
3	GeMoMa	exon	10215289	10215485	.	-	.	ID=nbis-exon-123930;Parent=PASSSERD04045.1;de=true;minCov=0;pc=0.4028
3	GeMoMa	exon	10215768	10215912	.	-	.	ID=nbis-exon-123931;Parent=PASSSERD04045.1;de=true;minCov=0;pc=0.4028
3	GeMoMa	exon	10215995	10216054	.	-	.	ID=nbis-exon-123932;Parent=PASSSERD04045.1;de=true;minCov=0;pc=0.4028
3	GeMoMa	exon	10216257	10217834	.	-	.	ID=nbis-exon-123933;Parent=PASSSERD04045.1;de=true;minCov=0;pc=0.4028
3	GeMoMa	exon	10218223	10218336	.	-	.	ID=nbis-exon-123934;Parent=PASSSERD04045.1;de=true;minCov=0;pc=0.4028
3	GeMoMa	exon	10218594	10218682	.	-	.	ID=nbis-exon-123935;Parent=PASSSERD04045.1;de=true;minCov=0;pc=0.4028
3	GeMoMa	exon	10218790	10219620	.	-	.	ID=nbis-exon-123936;Parent=PASSSERD04045.1;de=true;minCov=0;pc=0.4028
3	GeMoMa	exon	10219830	10219917	.	-	.	ID=nbis-exon-123937;Parent=PASSSERD04045.1;de=true;minCov=0;pc=0.4028
3	GeMoMa	exon	10220203	10220267	.	-	.	ID=nbis-exon-123938;Parent=PASSSERD04045.1;de=true;minCov=0;pc=0.4028
3	GeMoMa	exon	10220531	10222820	.	-	.	ID=nbis-exon-123939;Parent=PASSSERD04045.1;de=true;minCov=0;pc=0.4028
3	GeMoMa	exon	10223708	10223834	.	-	.	ID=nbis-exon-123940;Parent=PASSSERD04045.1;de=true;minCov=0;pc=0.4028
3	GeMoMa	exon	10224451	10224800	.	-	.	ID=nbis-exon-123941;Parent=PASSSERD04045.1;de=true;minCov=0;pc=0.4028
3	GeMoMa	exon	10225486	10225602	.	-	.	ID=nbis-exon-123942;Parent=PASSSERD04045.1;de=true;minCov=0;pc=0.4028
3	GeMoMa	exon	10225807	10225935	.	-	.	ID=nbis-exon-123943;Parent=PASSSERD04045.1;de=true;minCov=0;pc=0.4028
3	GeMoMa	exon	10226998	10227112	.	-	.	ID=nbis-exon-123944;Parent=PASSSERD04045.1;de=true;minCov=0;pc=0.4028
3	GeMoMa	exon	10227661	10227760	.	-	.	ID=nbis-exon-123945;Parent=PASSSERD04045.1;de=true;minCov=0;pc=0.4028
3	GeMoMa	CDS	10204670	10204865	.	-	1	ID=cds-113439;Parent=PASSSERD04045.1;ae=true;minCov=220;pc=1
3	GeMoMa	CDS	10205050	10205156	.	-	0	ID=cds-113438;Parent=PASSSERD04045.1;ae=true;de=true;minCov=232;pc=1
3	GeMoMa	CDS	10205223	10205502	.	-	1	ID=cds-113437;Parent=PASSSERD04045.1;ae=true;de=false;minCov=11;pc=1
3	GeMoMa	CDS	10205584	10205741	.	-	0	ID=cds-113436;Parent=PASSSERD04045.1;ae=true;de=true;minCov=325;pc=1
3	GeMoMa	CDS	10205845	10206006	.	-	0	ID=cds-113435;Parent=PASSSERD04045.1;ae=true;de=true;minCov=203;pc=1
3	GeMoMa	CDS	10206554	10206669	.	-	2	ID=cds-113434;Parent=PASSSERD04045.1;ae=true;de=true;minCov=215;pc=1
3	GeMoMa	CDS	10207236	10207376	.	-	2	ID=cds-113433;Parent=PASSSERD04045.1;ae=true;de=true;minCov=165;pc=1
3	GeMoMa	CDS	10207710	10207933	.	-	1	ID=cds-113432;Parent=PASSSERD04045.1;ae=true;de=true;minCov=169;pc=1
3	GeMoMa	CDS	10208331	10208409	.	-	2	ID=cds-113431;Parent=PASSSERD04045.1;ae=true;de=true;minCov=371;pc=1
3	GeMoMa	CDS	10208901	10209081	.	-	0	ID=cds-113430;Parent=PASSSERD04045.1;ae=true;de=true;minCov=268;pc=1
3	GeMoMa	CDS	10209609	10209684	.	-	1	ID=cds-113429;Parent=PASSSERD04045.1;ae=true;de=true;minCov=279;pc=1
3	GeMoMa	CDS	10210060	10210150	.	-	2	ID=cds-113428;Parent=PASSSERD04045.1;ae=true;de=true;minCov=254;pc=1
3	GeMoMa	CDS	10210472	10210567	.	-	2	ID=cds-113427;Parent=PASSSERD04045.1;ae=true;de=true;minCov=261;pc=1
3	GeMoMa	CDS	10211335	10211475	.	-	2	ID=cds-113426;Parent=PASSSERD04045.1;ae=true;de=true;minCov=132;pc=1
3	GeMoMa	CDS	10213724	10213914	.	-	1	ID=cds-113425;Parent=PASSSERD04045.1;ae=true;de=true;minCov=56;pc=1
3	GeMoMa	CDS	10215289	10215485	.	-	0	ID=cds-113424;Parent=PASSSERD04045.1;ae=true;de=true;minCov=30;pc=1
3	GeMoMa	CDS	10215768	10215912	.	-	1	ID=cds-113423;Parent=PASSSERD04045.1;ae=true;de=true;minCov=15;pc=1
3	GeMoMa	CDS	10215995	10216054	.	-	1	ID=cds-113422;Parent=PASSSERD04045.1;ae=true;de=true;minCov=10;pc=1
3	GeMoMa	CDS	10216257	10216837	.	-	0	ID=cds-113421;Parent=PASSSERD04045.1;de=true;minCov=0;pc=0.4028
3	AnnotationFinalizer_	five_prime_UTR	10216838	10217834	.	-	.	ID=five_prime_utr-14515;Parent=PASSSERD04045.1
3	AnnotationFinalizer_	five_prime_UTR	10218223	10218336	.	-	.	ID=five_prime_utr-14514;Parent=PASSSERD04045.1
3	AnnotationFinalizer_	five_prime_UTR	10218594	10218682	.	-	.	ID=five_prime_utr-14513;Parent=PASSSERD04045.1
3	AnnotationFinalizer_	five_prime_UTR	10218790	10219620	.	-	.	ID=five_prime_utr-14512;Parent=PASSSERD04045.1
3	AnnotationFinalizer_	five_prime_UTR	10219830	10219917	.	-	.	ID=five_prime_utr-14511;Parent=PASSSERD04045.1
3	AnnotationFinalizer_	five_prime_UTR	10220203	10220267	.	-	.	ID=five_prime_utr-14510;Parent=PASSSERD04045.1
3	AnnotationFinalizer_	five_prime_UTR	10220531	10222820	.	-	.	ID=five_prime_utr-14509;Parent=PASSSERD04045.1
3	AnnotationFinalizer_	five_prime_UTR	10223708	10223834	.	-	.	ID=five_prime_utr-14508;Parent=PASSSERD04045.1
3	AnnotationFinalizer_	five_prime_UTR	10224451	10224800	.	-	.	ID=five_prime_utr-14507;Parent=PASSSERD04045.1
3	AnnotationFinalizer_	five_prime_UTR	10225486	10225602	.	-	.	ID=five_prime_utr-14506;Parent=PASSSERD04045.1
3	AnnotationFinalizer_	five_prime_UTR	10225807	10225935	.	-	.	ID=five_prime_utr-14505;Parent=PASSSERD04045.1
3	AnnotationFinalizer_	five_prime_UTR	10226998	10227112	.	-	.	ID=five_prime_utr-14504;Parent=PASSSERD04045.1
3	AnnotationFinalizer_	five_prime_UTR	10227661	10227760	.	-	.	ID=five_prime_utr-14503;Parent=PASSSERD04045.1
3	AnnotationFinalizer_	three_prime_UTR	10204348	10204669	.	-	.	ID=three_prime_utr-11826;Parent=PASSSERD04045.1
3	GAF	gene	10216667	10227760	.	-	.	ID=PASSSERD04046;combinedEvidence=1;complete=1;maxEvidence=1;maxTie=1.0;transcripts=1
3	GeMoMa	mRNA	10216667	10227760	3561	-	.	ID=PASSSERD04046.1;Parent=PASSSERD04046;aa=708;avgCov=191.9939;bestScore=3561;ce=17;evidence=1;iAA=0.9986;lpm=708;maxGap=0;maxScore=3589;minCov=99;minSplitReads=82;nps=0;oldID=passerold_transcript:ENSPDOT00000018013_R0;pAA=1;prediction=0;raa=708;rce=17;ref-gene=passerold_gene:ENSPDOG00000011947;start=M;stop=*;sumWeight=0.8;tae=1;tde=1;tie=1;tpc=1
3	GeMoMa	exon	10216667	10217131	.	-	.	ID=nbis-exon-123946;Parent=PASSSERD04046.1;de=true;minCov=106;pc=1
3	GeMoMa	exon	10217722	10217834	.	-	.	ID=nbis-exon-123947;Parent=PASSSERD04046.1;de=true;minCov=106;pc=1
3	GeMoMa	exon	10218223	10218336	.	-	.	ID=nbis-exon-123948;Parent=PASSSERD04046.1;de=true;minCov=106;pc=1
3	GeMoMa	exon	10218594	10218682	.	-	.	ID=nbis-exon-123949;Parent=PASSSERD04046.1;de=true;minCov=106;pc=1
3	GeMoMa	exon	10218790	10219011	.	-	.	ID=nbis-exon-123950;Parent=PASSSERD04046.1;de=true;minCov=106;pc=1
3	GeMoMa	exon	10219551	10219620	.	-	.	ID=nbis-exon-123951;Parent=PASSSERD04046.1;de=true;minCov=106;pc=1
3	GeMoMa	exon	10219830	10219917	.	-	.	ID=nbis-exon-123952;Parent=PASSSERD04046.1;de=true;minCov=106;pc=1
3	GeMoMa	exon	10220203	10220267	.	-	.	ID=nbis-exon-123953;Parent=PASSSERD04046.1;de=true;minCov=106;pc=1
3	GeMoMa	exon	10220531	10220716	.	-	.	ID=nbis-exon-123954;Parent=PASSSERD04046.1;de=true;minCov=106;pc=1
3	GeMoMa	exon	10221761	10221905	.	-	.	ID=nbis-exon-123955;Parent=PASSSERD04046.1;de=true;minCov=106;pc=1
3	GeMoMa	exon	10222619	10222820	.	-	.	ID=nbis-exon-123956;Parent=PASSSERD04046.1;de=true;minCov=106;pc=1
3	GeMoMa	exon	10223708	10223834	.	-	.	ID=nbis-exon-123957;Parent=PASSSERD04046.1;de=true;minCov=106;pc=1
3	GeMoMa	exon	10224451	10224552	.	-	.	ID=nbis-exon-123958;Parent=PASSSERD04046.1;de=true;minCov=106;pc=1
3	GeMoMa	exon	10224682	10224800	.	-	.	ID=nbis-exon-123959;Parent=PASSSERD04046.1;de=true;minCov=106;pc=1
3	GeMoMa	exon	10225486	10225602	.	-	.	ID=nbis-exon-123960;Parent=PASSSERD04046.1;de=true;minCov=106;pc=1
3	GeMoMa	exon	10225807	10225935	.	-	.	ID=nbis-exon-123961;Parent=PASSSERD04046.1;de=true;minCov=106;pc=1
3	GeMoMa	exon	10226998	10227112	.	-	.	ID=nbis-exon-123962;Parent=PASSSERD04046.1;de=true;minCov=106;pc=1
3	GeMoMa	exon	10227661	10227760	.	-	.	ID=nbis-exon-123963;Parent=PASSSERD04046.1;de=true;minCov=106;pc=1
3	GeMoMa	CDS	10216986	10217131	.	-	2	ID=cds-113456;Parent=PASSSERD04046.1;ae=true;minCov=311;pc=1
3	GeMoMa	CDS	10217722	10217834	.	-	1	ID=cds-113455;Parent=PASSSERD04046.1;ae=true;de=true;minCov=282;pc=1
3	GeMoMa	CDS	10218223	10218336	.	-	1	ID=cds-113454;Parent=PASSSERD04046.1;ae=true;de=true;minCov=220;pc=1
3	GeMoMa	CDS	10218594	10218682	.	-	0	ID=cds-113453;Parent=PASSSERD04046.1;ae=true;de=true;minCov=233;pc=1
3	GeMoMa	CDS	10218790	10219011	.	-	0	ID=cds-113452;Parent=PASSSERD04046.1;ae=true;de=true;minCov=216;pc=1
3	GeMoMa	CDS	10219551	10219620	.	-	1	ID=cds-113451;Parent=PASSSERD04046.1;ae=true;de=true;minCov=165;pc=1
3	GeMoMa	CDS	10219830	10219917	.	-	2	ID=cds-113450;Parent=PASSSERD04046.1;ae=true;de=true;minCov=188;pc=1
3	GeMoMa	CDS	10220203	10220267	.	-	1	ID=cds-113449;Parent=PASSSERD04046.1;ae=true;de=true;minCov=177;pc=1
3	GeMoMa	CDS	10220531	10220716	.	-	1	ID=cds-113448;Parent=PASSSERD04046.1;ae=true;de=true;minCov=123;pc=1
3	GeMoMa	CDS	10221761	10221905	.	-	2	ID=cds-113447;Parent=PASSSERD04046.1;ae=true;de=true;minCov=99;pc=1
3	GeMoMa	CDS	10222619	10222820	.	-	0	ID=cds-113446;Parent=PASSSERD04046.1;ae=true;de=true;minCov=117;pc=1
3	GeMoMa	CDS	10223708	10223834	.	-	1	ID=cds-113445;Parent=PASSSERD04046.1;ae=true;de=true;minCov=117;pc=1
3	GeMoMa	CDS	10224451	10224552	.	-	1	ID=cds-113444;Parent=PASSSERD04046.1;ae=true;de=true;minCov=129;pc=1
3	GeMoMa	CDS	10224682	10224800	.	-	0	ID=cds-113443;Parent=PASSSERD04046.1;ae=true;de=true;minCov=149;pc=1
3	GeMoMa	CDS	10225486	10225602	.	-	0	ID=cds-113442;Parent=PASSSERD04046.1;ae=true;de=true;minCov=113;pc=1
3	GeMoMa	CDS	10225807	10225935	.	-	0	ID=cds-113441;Parent=PASSSERD04046.1;ae=true;de=true;minCov=106;pc=1
3	GeMoMa	CDS	10226998	10227087	.	-	0	ID=cds-113440;Parent=PASSSERD04046.1;de=true;minCov=106;pc=1
3	AnnotationFinalizer_	five_prime_UTR	10227088	10227112	.	-	.	ID=five_prime_utr-14517;Parent=PASSSERD04046.1
3	AnnotationFinalizer_	five_prime_UTR	10227661	10227760	.	-	.	ID=five_prime_utr-14516;Parent=PASSSERD04046.1
3	AnnotationFinalizer_	three_prime_UTR	10216667	10216985	.	-	.	ID=three_prime_utr-11827;Parent=PASSSERD04046.1
3	GAF	gene	10228431	10247092	.	+	.	ID=PASSSERD04047;combinedEvidence=4;complete=4;maxEvidence=3;maxTie=1.0;transcripts=4
3	GeMoMa	mRNA	10228431	10247092	3459	+	.	ID=PASSSERD04047.1;Parent=PASSSERD04047;aa=676;alternative="onychos_gene-NPHP1,pyrgi_gene-NPHP1";avgCov=158.5128;bestScore=3459;ce=20;evidence=3;iAA=0.9926;lpm=337;maxGap=2;maxScore=3486;minCov=10;minSplitReads=37;nps=0;oldID=montanus_rna-XM_039716932.1_R0;pAA=0.9941;prediction=0;raa=674;rce=20;ref-gene=montanus_gene-NPHP1;start=M;stop=*;sumWeight=2.8;tae=1;tde=1;tie=1;tpc=1
3	GeMoMa	exon	10228431	10228747	.	+	.	ID=nbis-exon-123964;Parent=PASSSERD04047.1;de=true;minCov=10;pc=1
3	GeMoMa	exon	10228820	10229900	.	+	.	ID=nbis-exon-123965;Parent=PASSSERD04047.1;de=true;minCov=10;pc=1
3	GeMoMa	exon	10230052	10230116	.	+	.	ID=nbis-exon-123966;Parent=PASSSERD04047.1;de=true;minCov=10;pc=1
3	GeMoMa	exon	10231064	10231124	.	+	.	ID=nbis-exon-123967;Parent=PASSSERD04047.1;de=true;minCov=10;pc=1
3	GeMoMa	exon	10231520	10231656	.	+	.	ID=nbis-exon-123968;Parent=PASSSERD04047.1;de=true;minCov=10;pc=1
3	GeMoMa	exon	10231984	10232179	.	+	.	ID=nbis-exon-123969;Parent=PASSSERD04047.1;de=true;minCov=10;pc=1
3	GeMoMa	exon	10232366	10232467	.	+	.	ID=nbis-exon-123970;Parent=PASSSERD04047.1;de=true;minCov=10;pc=1
3	GeMoMa	exon	10232943	10233034	.	+	.	ID=nbis-exon-123971;Parent=PASSSERD04047.1;de=true;minCov=10;pc=1
3	GeMoMa	exon	10233155	10233194	.	+	.	ID=nbis-exon-123972;Parent=PASSSERD04047.1;de=true;minCov=10;pc=1
3	GeMoMa	exon	10233482	10233566	.	+	.	ID=nbis-exon-123973;Parent=PASSSERD04047.1;de=true;minCov=10;pc=1
3	GeMoMa	exon	10234142	10234236	.	+	.	ID=nbis-exon-123974;Parent=PASSSERD04047.1;de=true;minCov=10;pc=1
3	GeMoMa	exon	10234478	10234606	.	+	.	ID=nbis-exon-123975;Parent=PASSSERD04047.1;de=true;minCov=10;pc=1
3	GeMoMa	exon	10235387	10235461	.	+	.	ID=nbis-exon-123976;Parent=PASSSERD04047.1;de=true;minCov=10;pc=1
3	GeMoMa	exon	10235727	10235837	.	+	.	ID=nbis-exon-123977;Parent=PASSSERD04047.1;de=true;minCov=10;pc=1
3	GeMoMa	exon	10236956	10237038	.	+	.	ID=nbis-exon-123978;Parent=PASSSERD04047.1;de=true;minCov=10;pc=1
3	GeMoMa	exon	10237899	10237975	.	+	.	ID=nbis-exon-123979;Parent=PASSSERD04047.1;de=true;minCov=10;pc=1
3	GeMoMa	exon	10238251	10238350	.	+	.	ID=nbis-exon-123980;Parent=PASSSERD04047.1;de=true;minCov=10;pc=1
3	GeMoMa	exon	10238462	10238574	.	+	.	ID=nbis-exon-123981;Parent=PASSSERD04047.1;de=true;minCov=10;pc=1
3	GeMoMa	exon	10239830	10239903	.	+	.	ID=nbis-exon-123982;Parent=PASSSERD04047.1;de=true;minCov=10;pc=1
3	GeMoMa	exon	10240010	10240054	.	+	.	ID=nbis-exon-123983;Parent=PASSSERD04047.1;de=true;minCov=10;pc=1
3	GeMoMa	exon	10241463	10245270	.	+	.	ID=nbis-exon-123984;Parent=PASSSERD04047.1;de=true;minCov=10;pc=1
3	GeMoMa	exon	10245595	10247092	.	+	.	ID=nbis-exon-123985;Parent=PASSSERD04047.1;de=true;minCov=10;pc=1
3	GeMoMa	CDS	10229832	10229900	.	+	0	ID=cds-113457;Parent=PASSSERD04047.1;de=true;minCov=10;pc=1
3	GeMoMa	CDS	10230052	10230116	.	+	0	ID=cds-113458;Parent=PASSSERD04047.1;ae=true;de=true;minCov=46;pc=1
3	GeMoMa	CDS	10231064	10231124	.	+	1	ID=cds-113459;Parent=PASSSERD04047.1;ae=true;de=true;minCov=75;pc=1
3	GeMoMa	CDS	10231520	10231656	.	+	0	ID=cds-113460;Parent=PASSSERD04047.1;ae=true;de=true;minCov=105;pc=1
3	GeMoMa	CDS	10231984	10232179	.	+	1	ID=cds-113461;Parent=PASSSERD04047.1;ae=true;de=true;minCov=83;pc=1
3	GeMoMa	CDS	10232366	10232467	.	+	0	ID=cds-113462;Parent=PASSSERD04047.1;ae=true;de=true;minCov=145;pc=1
3	GeMoMa	CDS	10232943	10233034	.	+	0	ID=cds-113463;Parent=PASSSERD04047.1;ae=true;de=true;minCov=154;pc=1
3	GeMoMa	CDS	10233155	10233194	.	+	1	ID=cds-113464;Parent=PASSSERD04047.1;ae=true;de=true;minCov=149;pc=1
3	GeMoMa	CDS	10233482	10233566	.	+	0	ID=cds-113465;Parent=PASSSERD04047.1;ae=true;de=true;minCov=113;pc=1
3	GeMoMa	CDS	10234142	10234236	.	+	2	ID=cds-113466;Parent=PASSSERD04047.1;ae=true;de=true;minCov=90;pc=1
3	GeMoMa	CDS	10234478	10234606	.	+	0	ID=cds-113467;Parent=PASSSERD04047.1;ae=true;de=true;minCov=80;pc=1
3	GeMoMa	CDS	10235387	10235461	.	+	0	ID=cds-113468;Parent=PASSSERD04047.1;ae=true;de=true;minCov=107;pc=1
3	GeMoMa	CDS	10235727	10235837	.	+	0	ID=cds-113469;Parent=PASSSERD04047.1;ae=true;de=true;minCov=135;pc=1
3	GeMoMa	CDS	10236956	10237038	.	+	0	ID=cds-113470;Parent=PASSSERD04047.1;ae=true;de=true;minCov=161;pc=1
3	GeMoMa	CDS	10237899	10237975	.	+	1	ID=cds-113471;Parent=PASSSERD04047.1;ae=true;de=true;minCov=165;pc=1
3	GeMoMa	CDS	10238251	10238350	.	+	2	ID=cds-113472;Parent=PASSSERD04047.1;ae=true;de=true;minCov=155;pc=1
3	GeMoMa	CDS	10238462	10238574	.	+	1	ID=cds-113473;Parent=PASSSERD04047.1;ae=true;de=true;minCov=152;pc=1
3	GeMoMa	CDS	10239830	10239903	.	+	2	ID=cds-113474;Parent=PASSSERD04047.1;ae=true;de=true;minCov=264;pc=1
3	GeMoMa	CDS	10240010	10240054	.	+	0	ID=cds-113475;Parent=PASSSERD04047.1;ae=true;de=true;minCov=225;pc=1
3	GeMoMa	CDS	10241463	10241741	.	+	0	ID=cds-113476;Parent=PASSSERD04047.1;ae=true;minCov=158;pc=1
3	AnnotationFinalizer_	five_prime_UTR	10228431	10228747	.	+	.	ID=five_prime_utr-14518;Parent=PASSSERD04047.1
3	AnnotationFinalizer_	five_prime_UTR	10228820	10229831	.	+	.	ID=five_prime_utr-14519;Parent=PASSSERD04047.1
3	AnnotationFinalizer_	three_prime_UTR	10241742	10245270	.	+	.	ID=three_prime_utr-11828;Parent=PASSSERD04047.1
3	AnnotationFinalizer_	three_prime_UTR	10245595	10247092	.	+	.	ID=three_prime_utr-11829;Parent=PASSSERD04047.1
3	GeMoMa	mRNA	10228431	10247092	3578	+	.	ID=PASSSERD04047.2;Parent=PASSSERD04047;aa=689;alternative="pyrgi_gene-NPHP1";avgCov=154.6459;bestScore=3578;ce=19;evidence=2;iAA=1;lpm=689;maxGap=0;maxScore=3578;minCov=0;minSplitReads=61;nps=0;oldID=passerold_transcript:ENSPDOT00000018034_R0;pAA=1;prediction=0;raa=689;rce=19;ref-gene=passerold_gene:ENSPDOG00000011966;start=M;stop=*;sumWeight=1.8;tae=1;tde=1;tie=1;tpc=0.9966
3	GeMoMa	exon	10228431	10228747	.	+	.	ID=nbis-exon-123986;Parent=PASSSERD04047.2;de=true;minCov=0;pc=0.9595
3	GeMoMa	exon	10228820	10230116	.	+	.	ID=nbis-exon-123987;Parent=PASSSERD04047.2;de=true;minCov=0;pc=0.9595
3	GeMoMa	exon	10231064	10231124	.	+	.	ID=nbis-exon-123988;Parent=PASSSERD04047.2;de=true;minCov=0;pc=0.9595
3	GeMoMa	exon	10231520	10231656	.	+	.	ID=nbis-exon-123989;Parent=PASSSERD04047.2;de=true;minCov=0;pc=0.9595
3	GeMoMa	exon	10231984	10232179	.	+	.	ID=nbis-exon-123990;Parent=PASSSERD04047.2;de=true;minCov=0;pc=0.9595
3	GeMoMa	exon	10232366	10232467	.	+	.	ID=nbis-exon-123991;Parent=PASSSERD04047.2;de=true;minCov=0;pc=0.9595
3	GeMoMa	exon	10232943	10233034	.	+	.	ID=nbis-exon-123992;Parent=PASSSERD04047.2;de=true;minCov=0;pc=0.9595
3	GeMoMa	exon	10233155	10233194	.	+	.	ID=nbis-exon-123993;Parent=PASSSERD04047.2;de=true;minCov=0;pc=0.9595
3	GeMoMa	exon	10233482	10233566	.	+	.	ID=nbis-exon-123994;Parent=PASSSERD04047.2;de=true;minCov=0;pc=0.9595
3	GeMoMa	exon	10234142	10234236	.	+	.	ID=nbis-exon-123995;Parent=PASSSERD04047.2;de=true;minCov=0;pc=0.9595
3	GeMoMa	exon	10234478	10234606	.	+	.	ID=nbis-exon-123996;Parent=PASSSERD04047.2;de=true;minCov=0;pc=0.9595
3	GeMoMa	exon	10235387	10235461	.	+	.	ID=nbis-exon-123997;Parent=PASSSERD04047.2;de=true;minCov=0;pc=0.9595
3	GeMoMa	exon	10235727	10235837	.	+	.	ID=nbis-exon-123998;Parent=PASSSERD04047.2;de=true;minCov=0;pc=0.9595
3	GeMoMa	exon	10236956	10237038	.	+	.	ID=nbis-exon-123999;Parent=PASSSERD04047.2;de=true;minCov=0;pc=0.9595
3	GeMoMa	exon	10237899	10237975	.	+	.	ID=nbis-exon-124000;Parent=PASSSERD04047.2;de=true;minCov=0;pc=0.9595
3	GeMoMa	exon	10238251	10238350	.	+	.	ID=nbis-exon-124001;Parent=PASSSERD04047.2;de=true;minCov=0;pc=0.9595
3	GeMoMa	exon	10238462	10238574	.	+	.	ID=nbis-exon-124002;Parent=PASSSERD04047.2;de=true;minCov=0;pc=0.9595
3	GeMoMa	exon	10239830	10239903	.	+	.	ID=nbis-exon-124003;Parent=PASSSERD04047.2;de=true;minCov=0;pc=0.9595
3	GeMoMa	exon	10240010	10240054	.	+	.	ID=nbis-exon-124004;Parent=PASSSERD04047.2;de=true;minCov=0;pc=0.9595
3	GeMoMa	exon	10241463	10245270	.	+	.	ID=nbis-exon-124005;Parent=PASSSERD04047.2;de=true;minCov=0;pc=0.9595
3	GeMoMa	exon	10245595	10247092	.	+	.	ID=nbis-exon-124006;Parent=PASSSERD04047.2;de=true;minCov=0;pc=0.9595
3	GeMoMa	CDS	10229944	10230116	.	+	0	ID=cds-113477;Parent=PASSSERD04047.2;de=true;minCov=0;pc=0.9595
3	GeMoMa	CDS	10231064	10231124	.	+	1	ID=cds-113478;Parent=PASSSERD04047.2;ae=true;de=true;minCov=75;pc=1
3	GeMoMa	CDS	10231520	10231656	.	+	0	ID=cds-113479;Parent=PASSSERD04047.2;ae=true;de=true;minCov=105;pc=1
3	GeMoMa	CDS	10231984	10232179	.	+	1	ID=cds-113480;Parent=PASSSERD04047.2;ae=true;de=true;minCov=83;pc=1
3	GeMoMa	CDS	10232366	10232467	.	+	0	ID=cds-113481;Parent=PASSSERD04047.2;ae=true;de=true;minCov=145;pc=1
3	GeMoMa	CDS	10232943	10233034	.	+	0	ID=cds-113482;Parent=PASSSERD04047.2;ae=true;de=true;minCov=154;pc=1
3	GeMoMa	CDS	10233155	10233194	.	+	1	ID=cds-113483;Parent=PASSSERD04047.2;ae=true;de=true;minCov=149;pc=1
3	GeMoMa	CDS	10233482	10233566	.	+	0	ID=cds-113484;Parent=PASSSERD04047.2;ae=true;de=true;minCov=113;pc=1
3	GeMoMa	CDS	10234142	10234236	.	+	2	ID=cds-113485;Parent=PASSSERD04047.2;ae=true;de=true;minCov=90;pc=1
3	GeMoMa	CDS	10234478	10234606	.	+	0	ID=cds-113486;Parent=PASSSERD04047.2;ae=true;de=true;minCov=80;pc=1
3	GeMoMa	CDS	10235387	10235461	.	+	0	ID=cds-113487;Parent=PASSSERD04047.2;ae=true;de=true;minCov=107;pc=1
3	GeMoMa	CDS	10235727	10235837	.	+	0	ID=cds-113488;Parent=PASSSERD04047.2;ae=true;de=true;minCov=135;pc=1
3	GeMoMa	CDS	10236956	10237038	.	+	0	ID=cds-113489;Parent=PASSSERD04047.2;ae=true;de=true;minCov=161;pc=1
3	GeMoMa	CDS	10237899	10237975	.	+	1	ID=cds-113490;Parent=PASSSERD04047.2;ae=true;de=true;minCov=165;pc=1
3	GeMoMa	CDS	10238251	10238350	.	+	2	ID=cds-113491;Parent=PASSSERD04047.2;ae=true;de=true;minCov=155;pc=1
3	GeMoMa	CDS	10238462	10238574	.	+	1	ID=cds-113492;Parent=PASSSERD04047.2;ae=true;de=true;minCov=152;pc=1
3	GeMoMa	CDS	10239830	10239903	.	+	2	ID=cds-113493;Parent=PASSSERD04047.2;ae=true;de=true;minCov=264;pc=1
3	GeMoMa	CDS	10240010	10240054	.	+	0	ID=cds-113494;Parent=PASSSERD04047.2;ae=true;de=true;minCov=225;pc=1
3	GeMoMa	CDS	10241463	10241741	.	+	0	ID=cds-113495;Parent=PASSSERD04047.2;ae=true;minCov=158;pc=1
3	AnnotationFinalizer_	five_prime_UTR	10228431	10228747	.	+	.	ID=five_prime_utr-14520;Parent=PASSSERD04047.2
3	AnnotationFinalizer_	five_prime_UTR	10228820	10229943	.	+	.	ID=five_prime_utr-14521;Parent=PASSSERD04047.2
3	AnnotationFinalizer_	three_prime_UTR	10241742	10245270	.	+	.	ID=three_prime_utr-11830;Parent=PASSSERD04047.2
3	AnnotationFinalizer_	three_prime_UTR	10245595	10247092	.	+	.	ID=three_prime_utr-11831;Parent=PASSSERD04047.2
3	GeMoMa	mRNA	10228431	10247092	3402	+	.	ID=PASSSERD04047.3;Parent=PASSSERD04047;aa=675;avgCov=158.4988;bestScore=3402;ce=20;evidence=1;iAA=0.9748;lpm=188;maxGap=0;maxScore=3499;minCov=10;minSplitReads=4;nps=0;oldID=pyrgi_rna-XM_041474172.1_R0;pAA=0.9852;prediction=0;raa=675;rce=20;ref-gene=pyrgi_gene-NPHP1;start=M;stop=*;sumWeight=1.0;tae=1;tde=1;tie=1;tpc=1
3	GeMoMa	exon	10228431	10228747	.	+	.	ID=nbis-exon-124007;Parent=PASSSERD04047.3;de=true;minCov=10;pc=1
3	GeMoMa	exon	10228820	10229900	.	+	.	ID=nbis-exon-124008;Parent=PASSSERD04047.3;de=true;minCov=10;pc=1
3	GeMoMa	exon	10230052	10230116	.	+	.	ID=nbis-exon-124009;Parent=PASSSERD04047.3;de=true;minCov=10;pc=1
3	GeMoMa	exon	10231064	10231124	.	+	.	ID=nbis-exon-124010;Parent=PASSSERD04047.3;de=true;minCov=10;pc=1
3	GeMoMa	exon	10231520	10231656	.	+	.	ID=nbis-exon-124011;Parent=PASSSERD04047.3;de=true;minCov=10;pc=1
3	GeMoMa	exon	10231984	10232179	.	+	.	ID=nbis-exon-124012;Parent=PASSSERD04047.3;de=true;minCov=10;pc=1
3	GeMoMa	exon	10232366	10232467	.	+	.	ID=nbis-exon-124013;Parent=PASSSERD04047.3;de=true;minCov=10;pc=1
3	GeMoMa	exon	10232943	10233034	.	+	.	ID=nbis-exon-124014;Parent=PASSSERD04047.3;de=true;minCov=10;pc=1
3	GeMoMa	exon	10233155	10233194	.	+	.	ID=nbis-exon-124015;Parent=PASSSERD04047.3;de=true;minCov=10;pc=1
3	GeMoMa	exon	10233482	10233566	.	+	.	ID=nbis-exon-124016;Parent=PASSSERD04047.3;de=true;minCov=10;pc=1
3	GeMoMa	exon	10234142	10234236	.	+	.	ID=nbis-exon-124017;Parent=PASSSERD04047.3;de=true;minCov=10;pc=1
3	GeMoMa	exon	10234478	10234606	.	+	.	ID=nbis-exon-124018;Parent=PASSSERD04047.3;de=true;minCov=10;pc=1
3	GeMoMa	exon	10235387	10235461	.	+	.	ID=nbis-exon-124019;Parent=PASSSERD04047.3;de=true;minCov=10;pc=1
3	GeMoMa	exon	10235727	10235837	.	+	.	ID=nbis-exon-124020;Parent=PASSSERD04047.3;de=true;minCov=10;pc=1
3	GeMoMa	exon	10236956	10237038	.	+	.	ID=nbis-exon-124021;Parent=PASSSERD04047.3;de=true;minCov=10;pc=1
3	GeMoMa	exon	10237899	10237975	.	+	.	ID=nbis-exon-124022;Parent=PASSSERD04047.3;de=true;minCov=10;pc=1
3	GeMoMa	exon	10238254	10238350	.	+	.	ID=nbis-exon-124023;Parent=PASSSERD04047.3;de=true;minCov=10;pc=1
3	GeMoMa	exon	10238462	10238574	.	+	.	ID=nbis-exon-124024;Parent=PASSSERD04047.3;de=true;minCov=10;pc=1
3	GeMoMa	exon	10239830	10239903	.	+	.	ID=nbis-exon-124025;Parent=PASSSERD04047.3;de=true;minCov=10;pc=1
3	GeMoMa	exon	10240010	10240054	.	+	.	ID=nbis-exon-124026;Parent=PASSSERD04047.3;de=true;minCov=10;pc=1
3	GeMoMa	exon	10241463	10245270	.	+	.	ID=nbis-exon-124027;Parent=PASSSERD04047.3;de=true;minCov=10;pc=1
3	GeMoMa	exon	10245595	10247092	.	+	.	ID=nbis-exon-124028;Parent=PASSSERD04047.3;de=true;minCov=10;pc=1
3	GeMoMa	CDS	10229832	10229900	.	+	0	ID=cds-113496;Parent=PASSSERD04047.3;de=true;minCov=10;pc=1
3	GeMoMa	CDS	10230052	10230116	.	+	0	ID=cds-113497;Parent=PASSSERD04047.3;ae=true;de=true;minCov=46;pc=1
3	GeMoMa	CDS	10231064	10231124	.	+	1	ID=cds-113498;Parent=PASSSERD04047.3;ae=true;de=true;minCov=75;pc=1
3	GeMoMa	CDS	10231520	10231656	.	+	0	ID=cds-113499;Parent=PASSSERD04047.3;ae=true;de=true;minCov=105;pc=1
3	GeMoMa	CDS	10231984	10232179	.	+	1	ID=cds-113500;Parent=PASSSERD04047.3;ae=true;de=true;minCov=83;pc=1
3	GeMoMa	CDS	10232366	10232467	.	+	0	ID=cds-113501;Parent=PASSSERD04047.3;ae=true;de=true;minCov=145;pc=1
3	GeMoMa	CDS	10232943	10233034	.	+	0	ID=cds-113502;Parent=PASSSERD04047.3;ae=true;de=true;minCov=154;pc=1
3	GeMoMa	CDS	10233155	10233194	.	+	1	ID=cds-113503;Parent=PASSSERD04047.3;ae=true;de=true;minCov=149;pc=1
3	GeMoMa	CDS	10233482	10233566	.	+	0	ID=cds-113504;Parent=PASSSERD04047.3;ae=true;de=true;minCov=113;pc=1
3	GeMoMa	CDS	10234142	10234236	.	+	2	ID=cds-113505;Parent=PASSSERD04047.3;ae=true;de=true;minCov=90;pc=1
3	GeMoMa	CDS	10234478	10234606	.	+	0	ID=cds-113506;Parent=PASSSERD04047.3;ae=true;de=true;minCov=80;pc=1
3	GeMoMa	CDS	10235387	10235461	.	+	0	ID=cds-113507;Parent=PASSSERD04047.3;ae=true;de=true;minCov=107;pc=1
3	GeMoMa	CDS	10235727	10235837	.	+	0	ID=cds-113508;Parent=PASSSERD04047.3;ae=true;de=true;minCov=135;pc=1
3	GeMoMa	CDS	10236956	10237038	.	+	0	ID=cds-113509;Parent=PASSSERD04047.3;ae=true;de=true;minCov=161;pc=1
3	GeMoMa	CDS	10237899	10237975	.	+	1	ID=cds-113510;Parent=PASSSERD04047.3;ae=true;de=true;minCov=165;pc=1
3	GeMoMa	CDS	10238254	10238350	.	+	2	ID=cds-113511;Parent=PASSSERD04047.3;ae=true;de=true;minCov=155;pc=1
3	GeMoMa	CDS	10238462	10238574	.	+	1	ID=cds-113512;Parent=PASSSERD04047.3;ae=true;de=true;minCov=152;pc=1
3	GeMoMa	CDS	10239830	10239903	.	+	2	ID=cds-113513;Parent=PASSSERD04047.3;ae=true;de=true;minCov=264;pc=1
3	GeMoMa	CDS	10240010	10240054	.	+	0	ID=cds-113514;Parent=PASSSERD04047.3;ae=true;de=true;minCov=225;pc=1
3	GeMoMa	CDS	10241463	10241741	.	+	0	ID=cds-113515;Parent=PASSSERD04047.3;ae=true;minCov=158;pc=1
3	AnnotationFinalizer_	five_prime_UTR	10228431	10228747	.	+	.	ID=five_prime_utr-14522;Parent=PASSSERD04047.3
3	AnnotationFinalizer_	five_prime_UTR	10228820	10229831	.	+	.	ID=five_prime_utr-14523;Parent=PASSSERD04047.3
3	AnnotationFinalizer_	three_prime_UTR	10241742	10245270	.	+	.	ID=three_prime_utr-11832;Parent=PASSSERD04047.3
3	AnnotationFinalizer_	three_prime_UTR	10245595	10247092	.	+	.	ID=three_prime_utr-11833;Parent=PASSSERD04047.3
3	GeMoMa	mRNA	10228431	10247092	3009	+	.	ID=PASSSERD04047.4;Parent=PASSSERD04047;aa=588;avgCov=143.9671;bestScore=3009;ce=19;evidence=1;iAA=0.9915;lpm=337;maxGap=2;maxScore=3036;minCov=5;minSplitReads=4;nps=0;oldID=montanus_rna-XM_039716933.1_R0;pAA=0.9932;prediction=0;raa=586;rce=19;ref-gene=montanus_gene-NPHP1;start=M;stop=*;sumWeight=0.8;tae=1;tde=1;tie=1;tpc=1
3	GeMoMa	exon	10228431	10228747	.	+	.	ID=nbis-exon-124029;Parent=PASSSERD04047.4;de=true;minCov=10;pc=1
3	GeMoMa	exon	10228820	10229900	.	+	.	ID=nbis-exon-124030;Parent=PASSSERD04047.4;de=true;minCov=10;pc=1
3	GeMoMa	exon	10230052	10230116	.	+	.	ID=nbis-exon-124031;Parent=PASSSERD04047.4;de=true;minCov=10;pc=1
3	GeMoMa	exon	10231064	10231124	.	+	.	ID=nbis-exon-124032;Parent=PASSSERD04047.4;de=true;minCov=10;pc=1
3	GeMoMa	exon	10231520	10231656	.	+	.	ID=nbis-exon-124033;Parent=PASSSERD04047.4;de=true;minCov=10;pc=1
3	GeMoMa	exon	10231984	10232179	.	+	.	ID=nbis-exon-124034;Parent=PASSSERD04047.4;de=true;minCov=10;pc=1
3	GeMoMa	exon	10232366	10232467	.	+	.	ID=nbis-exon-124035;Parent=PASSSERD04047.4;de=true;minCov=10;pc=1
3	GeMoMa	exon	10232943	10233034	.	+	.	ID=nbis-exon-124036;Parent=PASSSERD04047.4;de=true;minCov=10;pc=1
3	GeMoMa	exon	10233155	10233194	.	+	.	ID=nbis-exon-124037;Parent=PASSSERD04047.4;de=true;minCov=10;pc=1
3	GeMoMa	exon	10233482	10233566	.	+	.	ID=nbis-exon-124038;Parent=PASSSERD04047.4;de=true;minCov=10;pc=1
3	GeMoMa	exon	10234142	10234236	.	+	.	ID=nbis-exon-124039;Parent=PASSSERD04047.4;de=true;minCov=10;pc=1
3	GeMoMa	exon	10234478	10234606	.	+	.	ID=nbis-exon-124040;Parent=PASSSERD04047.4;de=true;minCov=10;pc=1
3	GeMoMa	exon	10235387	10235461	.	+	.	ID=nbis-exon-124041;Parent=PASSSERD04047.4;de=true;minCov=10;pc=1
3	GeMoMa	exon	10235727	10235837	.	+	.	ID=nbis-exon-124042;Parent=PASSSERD04047.4;de=true;minCov=10;pc=1
3	GeMoMa	exon	10236956	10237038	.	+	.	ID=nbis-exon-124043;Parent=PASSSERD04047.4;de=true;minCov=10;pc=1
3	GeMoMa	exon	10237899	10237975	.	+	.	ID=nbis-exon-124044;Parent=PASSSERD04047.4;de=true;minCov=10;pc=1
3	GeMoMa	exon	10238251	10238350	.	+	.	ID=nbis-exon-124045;Parent=PASSSERD04047.4;de=true;minCov=10;pc=1
3	GeMoMa	exon	10238462	10238574	.	+	.	ID=nbis-exon-124046;Parent=PASSSERD04047.4;de=true;minCov=10;pc=1
3	GeMoMa	exon	10239830	10239903	.	+	.	ID=nbis-exon-124047;Parent=PASSSERD04047.4;de=true;minCov=10;pc=1
3	GeMoMa	exon	10239981	10245270	.	+	.	ID=nbis-exon-124048;Parent=PASSSERD04047.4;de=true;minCov=10;pc=1
3	GeMoMa	exon	10245595	10247092	.	+	.	ID=nbis-exon-124049;Parent=PASSSERD04047.4;de=true;minCov=10;pc=1
3	GeMoMa	CDS	10229832	10229900	.	+	0	ID=cds-113516;Parent=PASSSERD04047.4;de=true;minCov=10;pc=1
3	GeMoMa	CDS	10230052	10230116	.	+	0	ID=cds-113517;Parent=PASSSERD04047.4;ae=true;de=true;minCov=46;pc=1
3	GeMoMa	CDS	10231064	10231124	.	+	1	ID=cds-113518;Parent=PASSSERD04047.4;ae=true;de=true;minCov=75;pc=1
3	GeMoMa	CDS	10231520	10231656	.	+	0	ID=cds-113519;Parent=PASSSERD04047.4;ae=true;de=true;minCov=105;pc=1
3	GeMoMa	CDS	10231984	10232179	.	+	1	ID=cds-113520;Parent=PASSSERD04047.4;ae=true;de=true;minCov=83;pc=1
3	GeMoMa	CDS	10232366	10232467	.	+	0	ID=cds-113521;Parent=PASSSERD04047.4;ae=true;de=true;minCov=145;pc=1
3	GeMoMa	CDS	10232943	10233034	.	+	0	ID=cds-113522;Parent=PASSSERD04047.4;ae=true;de=true;minCov=154;pc=1
3	GeMoMa	CDS	10233155	10233194	.	+	1	ID=cds-113523;Parent=PASSSERD04047.4;ae=true;de=true;minCov=149;pc=1
3	GeMoMa	CDS	10233482	10233566	.	+	0	ID=cds-113524;Parent=PASSSERD04047.4;ae=true;de=true;minCov=113;pc=1
3	GeMoMa	CDS	10234142	10234236	.	+	2	ID=cds-113525;Parent=PASSSERD04047.4;ae=true;de=true;minCov=90;pc=1
3	GeMoMa	CDS	10234478	10234606	.	+	0	ID=cds-113526;Parent=PASSSERD04047.4;ae=true;de=true;minCov=80;pc=1
3	GeMoMa	CDS	10235387	10235461	.	+	0	ID=cds-113527;Parent=PASSSERD04047.4;ae=true;de=true;minCov=107;pc=1
3	GeMoMa	CDS	10235727	10235837	.	+	0	ID=cds-113528;Parent=PASSSERD04047.4;ae=true;de=true;minCov=135;pc=1
3	GeMoMa	CDS	10236956	10237038	.	+	0	ID=cds-113529;Parent=PASSSERD04047.4;ae=true;de=true;minCov=161;pc=1
3	GeMoMa	CDS	10237899	10237975	.	+	1	ID=cds-113530;Parent=PASSSERD04047.4;ae=true;de=true;minCov=165;pc=1
3	GeMoMa	CDS	10238251	10238350	.	+	2	ID=cds-113531;Parent=PASSSERD04047.4;ae=true;de=true;minCov=155;pc=1
3	GeMoMa	CDS	10238462	10238574	.	+	1	ID=cds-113532;Parent=PASSSERD04047.4;ae=true;de=true;minCov=152;pc=1
3	GeMoMa	CDS	10239830	10239903	.	+	2	ID=cds-113533;Parent=PASSSERD04047.4;ae=true;de=true;minCov=264;pc=1
3	GeMoMa	CDS	10239981	10240040	.	+	0	ID=cds-113534;Parent=PASSSERD04047.4;ae=true;minCov=5;pc=1
3	AnnotationFinalizer_	five_prime_UTR	10228431	10228747	.	+	.	ID=five_prime_utr-14524;Parent=PASSSERD04047.4
3	AnnotationFinalizer_	five_prime_UTR	10228820	10229831	.	+	.	ID=five_prime_utr-14525;Parent=PASSSERD04047.4
3	AnnotationFinalizer_	three_prime_UTR	10240041	10245270	.	+	.	ID=three_prime_utr-11834;Parent=PASSSERD04047.4
3	AnnotationFinalizer_	three_prime_UTR	10245595	10247092	.	+	.	ID=three_prime_utr-11835;Parent=PASSSERD04047.4
3	GAF	gene	10228431	10247092	.	+	.	ID=PASSSERD04049;combinedEvidence=3;complete=2;maxEvidence=3;maxTie=1.0;transcripts=2
3	GeMoMa	mRNA	10228431	10247092	790	+	.	ID=PASSSERD04049.1;Parent=PASSSERD04049;aa=154;alternative="onychos_gene-MALL,pyrgi_gene-MALL";avgCov=725.1385;bestScore=790;ce=4;evidence=3;iAA=1;lpm=154;maxGap=0;maxScore=790;minCov=201;minSplitReads=419;nps=0;oldID=montanus_rna-XM_039716941.1_R0;pAA=1;prediction=0;raa=154;rce=4;ref-gene=montanus_gene-MALL;start=M;stop=*;sumWeight=2.8;tae=1;tde=1;tie=1;tpc=1
3	GeMoMa	exon	10228431	10228747	.	+	.	ID=nbis-exon-124081;Parent=PASSSERD04049.1;de=true;minCov=201;pc=1
3	GeMoMa	exon	10228820	10229900	.	+	.	ID=nbis-exon-124082;Parent=PASSSERD04049.1;de=true;minCov=201;pc=1
3	GeMoMa	exon	10230052	10230116	.	+	.	ID=nbis-exon-124083;Parent=PASSSERD04049.1;de=true;minCov=201;pc=1
3	GeMoMa	exon	10231064	10231124	.	+	.	ID=nbis-exon-124084;Parent=PASSSERD04049.1;de=true;minCov=201;pc=1
3	GeMoMa	exon	10231520	10231656	.	+	.	ID=nbis-exon-124085;Parent=PASSSERD04049.1;de=true;minCov=201;pc=1
3	GeMoMa	exon	10231984	10232179	.	+	.	ID=nbis-exon-124086;Parent=PASSSERD04049.1;de=true;minCov=201;pc=1
3	GeMoMa	exon	10232366	10232467	.	+	.	ID=nbis-exon-124087;Parent=PASSSERD04049.1;de=true;minCov=201;pc=1
3	GeMoMa	exon	10232943	10233566	.	+	.	ID=nbis-exon-124088;Parent=PASSSERD04049.1;de=true;minCov=201;pc=1
3	GeMoMa	exon	10234142	10234236	.	+	.	ID=nbis-exon-124089;Parent=PASSSERD04049.1;de=true;minCov=201;pc=1
3	GeMoMa	exon	10234478	10234606	.	+	.	ID=nbis-exon-124090;Parent=PASSSERD04049.1;de=true;minCov=201;pc=1
3	GeMoMa	exon	10235387	10235461	.	+	.	ID=nbis-exon-124091;Parent=PASSSERD04049.1;de=true;minCov=201;pc=1
3	GeMoMa	exon	10235727	10235837	.	+	.	ID=nbis-exon-124092;Parent=PASSSERD04049.1;de=true;minCov=201;pc=1
3	GeMoMa	exon	10236956	10237038	.	+	.	ID=nbis-exon-124093;Parent=PASSSERD04049.1;de=true;minCov=201;pc=1
3	GeMoMa	exon	10237899	10238574	.	+	.	ID=nbis-exon-124094;Parent=PASSSERD04049.1;de=true;minCov=201;pc=1
3	GeMoMa	exon	10239830	10239903	.	+	.	ID=nbis-exon-124095;Parent=PASSSERD04049.1;de=true;minCov=201;pc=1
3	GeMoMa	exon	10240010	10243718	.	+	.	ID=nbis-exon-124096;Parent=PASSSERD04049.1;de=true;minCov=201;pc=1
3	GeMoMa	exon	10244760	10244927	.	+	.	ID=nbis-exon-124097;Parent=PASSSERD04049.1;de=true;minCov=201;pc=1
3	GeMoMa	exon	10245142	10245270	.	+	.	ID=nbis-exon-124098;Parent=PASSSERD04049.1;de=true;minCov=201;pc=1
3	GeMoMa	exon	10245595	10247092	.	+	.	ID=nbis-exon-124099;Parent=PASSSERD04049.1;de=true;minCov=201;pc=1
3	GeMoMa	CDS	10243617	10243718	.	+	0	ID=cds-113550;Parent=PASSSERD04049.1;de=true;minCov=201;pc=1
3	GeMoMa	CDS	10244760	10244927	.	+	0	ID=cds-113551;Parent=PASSSERD04049.1;ae=true;de=true;minCov=453;pc=1
3	GeMoMa	CDS	10245142	10245270	.	+	0	ID=cds-113552;Parent=PASSSERD04049.1;ae=true;de=true;minCov=731;pc=1
3	GeMoMa	CDS	10245595	10245657	.	+	0	ID=cds-113553;Parent=PASSSERD04049.1;ae=true;minCov=1102;pc=1
3	AnnotationFinalizer_	five_prime_UTR	10228431	10228747	.	+	.	ID=five_prime_utr-14542;Parent=PASSSERD04049.1
3	AnnotationFinalizer_	five_prime_UTR	10228820	10229900	.	+	.	ID=five_prime_utr-14543;Parent=PASSSERD04049.1
3	AnnotationFinalizer_	five_prime_UTR	10230052	10230116	.	+	.	ID=five_prime_utr-14544;Parent=PASSSERD04049.1
3	AnnotationFinalizer_	five_prime_UTR	10231064	10231124	.	+	.	ID=five_prime_utr-14545;Parent=PASSSERD04049.1
3	AnnotationFinalizer_	five_prime_UTR	10231520	10231656	.	+	.	ID=five_prime_utr-14546;Parent=PASSSERD04049.1
3	AnnotationFinalizer_	five_prime_UTR	10231984	10232179	.	+	.	ID=five_prime_utr-14547;Parent=PASSSERD04049.1
3	AnnotationFinalizer_	five_prime_UTR	10232366	10232467	.	+	.	ID=five_prime_utr-14548;Parent=PASSSERD04049.1
3	AnnotationFinalizer_	five_prime_UTR	10232943	10233566	.	+	.	ID=five_prime_utr-14549;Parent=PASSSERD04049.1
3	AnnotationFinalizer_	five_prime_UTR	10234142	10234236	.	+	.	ID=five_prime_utr-14550;Parent=PASSSERD04049.1
3	AnnotationFinalizer_	five_prime_UTR	10234478	10234606	.	+	.	ID=five_prime_utr-14551;Parent=PASSSERD04049.1
3	AnnotationFinalizer_	five_prime_UTR	10235387	10235461	.	+	.	ID=five_prime_utr-14552;Parent=PASSSERD04049.1
3	AnnotationFinalizer_	five_prime_UTR	10235727	10235837	.	+	.	ID=five_prime_utr-14553;Parent=PASSSERD04049.1
3	AnnotationFinalizer_	five_prime_UTR	10236956	10237038	.	+	.	ID=five_prime_utr-14554;Parent=PASSSERD04049.1
3	AnnotationFinalizer_	five_prime_UTR	10237899	10238574	.	+	.	ID=five_prime_utr-14555;Parent=PASSSERD04049.1
3	AnnotationFinalizer_	five_prime_UTR	10239830	10239903	.	+	.	ID=five_prime_utr-14556;Parent=PASSSERD04049.1
3	AnnotationFinalizer_	five_prime_UTR	10240010	10243616	.	+	.	ID=five_prime_utr-14557;Parent=PASSSERD04049.1
3	AnnotationFinalizer_	three_prime_UTR	10245658	10247092	.	+	.	ID=three_prime_utr-11838;Parent=PASSSERD04049.1
3	GeMoMa	mRNA	10228431	10247092	867	+	.	ID=PASSSERD04049.2;Parent=PASSSERD04049;aa=179;avgCov=570.4637;bestScore=867;ce=3;evidence=1;iAA=0.8607;lpm=72;maxGap=22;maxScore=1067;minCov=23;minSplitReads=703;nps=0;oldID=pyrgi_rna-XM_041474180.1_R0;pAA=0.8806;prediction=0;raa=201;rce=3;ref-gene=pyrgi_gene-MALL;start=M;stop=*;sumWeight=1.0;tae=1;tde=1;tie=1;tpc=1
3	GeMoMa	exon	10228431	10228747	.	+	.	ID=nbis-exon-124100;Parent=PASSSERD04049.2;de=true;minCov=23;pc=1
3	GeMoMa	exon	10228820	10229900	.	+	.	ID=nbis-exon-124101;Parent=PASSSERD04049.2;de=true;minCov=23;pc=1
3	GeMoMa	exon	10230052	10230116	.	+	.	ID=nbis-exon-124102;Parent=PASSSERD04049.2;de=true;minCov=23;pc=1
3	GeMoMa	exon	10231064	10231124	.	+	.	ID=nbis-exon-124103;Parent=PASSSERD04049.2;de=true;minCov=23;pc=1
3	GeMoMa	exon	10231520	10231656	.	+	.	ID=nbis-exon-124104;Parent=PASSSERD04049.2;de=true;minCov=23;pc=1
3	GeMoMa	exon	10231984	10232179	.	+	.	ID=nbis-exon-124105;Parent=PASSSERD04049.2;de=true;minCov=23;pc=1
3	GeMoMa	exon	10232366	10232467	.	+	.	ID=nbis-exon-124106;Parent=PASSSERD04049.2;de=true;minCov=23;pc=1
3	GeMoMa	exon	10232943	10233566	.	+	.	ID=nbis-exon-124107;Parent=PASSSERD04049.2;de=true;minCov=23;pc=1
3	GeMoMa	exon	10234142	10234236	.	+	.	ID=nbis-exon-124108;Parent=PASSSERD04049.2;de=true;minCov=23;pc=1
3	GeMoMa	exon	10234478	10234606	.	+	.	ID=nbis-exon-124109;Parent=PASSSERD04049.2;de=true;minCov=23;pc=1
3	GeMoMa	exon	10235387	10235461	.	+	.	ID=nbis-exon-124110;Parent=PASSSERD04049.2;de=true;minCov=23;pc=1
3	GeMoMa	exon	10235727	10235837	.	+	.	ID=nbis-exon-124111;Parent=PASSSERD04049.2;de=true;minCov=23;pc=1
3	GeMoMa	exon	10236956	10237038	.	+	.	ID=nbis-exon-124112;Parent=PASSSERD04049.2;de=true;minCov=23;pc=1
3	GeMoMa	exon	10237899	10238574	.	+	.	ID=nbis-exon-124113;Parent=PASSSERD04049.2;de=true;minCov=23;pc=1
3	GeMoMa	exon	10239830	10239903	.	+	.	ID=nbis-exon-124114;Parent=PASSSERD04049.2;de=true;minCov=23;pc=1
3	GeMoMa	exon	10240010	10244927	.	+	.	ID=nbis-exon-124115;Parent=PASSSERD04049.2;de=true;minCov=23;pc=1
3	GeMoMa	exon	10245142	10245270	.	+	.	ID=nbis-exon-124116;Parent=PASSSERD04049.2;de=true;minCov=23;pc=1
3	GeMoMa	exon	10245595	10247092	.	+	.	ID=nbis-exon-124117;Parent=PASSSERD04049.2;de=true;minCov=23;pc=1
3	GeMoMa	CDS	10244583	10244927	.	+	0	ID=cds-113554;Parent=PASSSERD04049.2;de=true;minCov=23;pc=1
3	GeMoMa	CDS	10245142	10245270	.	+	0	ID=cds-113555;Parent=PASSSERD04049.2;ae=true;de=true;minCov=731;pc=1
3	GeMoMa	CDS	10245595	10245657	.	+	0	ID=cds-113556;Parent=PASSSERD04049.2;ae=true;minCov=1102;pc=1
3	AnnotationFinalizer_	five_prime_UTR	10228431	10228747	.	+	.	ID=five_prime_utr-14558;Parent=PASSSERD04049.2
3	AnnotationFinalizer_	five_prime_UTR	10228820	10229900	.	+	.	ID=five_prime_utr-14559;Parent=PASSSERD04049.2
3	AnnotationFinalizer_	five_prime_UTR	10230052	10230116	.	+	.	ID=five_prime_utr-14560;Parent=PASSSERD04049.2
3	AnnotationFinalizer_	five_prime_UTR	10231064	10231124	.	+	.	ID=five_prime_utr-14561;Parent=PASSSERD04049.2
3	AnnotationFinalizer_	five_prime_UTR	10231520	10231656	.	+	.	ID=five_prime_utr-14562;Parent=PASSSERD04049.2
3	AnnotationFinalizer_	five_prime_UTR	10231984	10232179	.	+	.	ID=five_prime_utr-14563;Parent=PASSSERD04049.2
3	AnnotationFinalizer_	five_prime_UTR	10232366	10232467	.	+	.	ID=five_prime_utr-14564;Parent=PASSSERD04049.2
3	AnnotationFinalizer_	five_prime_UTR	10232943	10233566	.	+	.	ID=five_prime_utr-14565;Parent=PASSSERD04049.2
3	AnnotationFinalizer_	five_prime_UTR	10234142	10234236	.	+	.	ID=five_prime_utr-14566;Parent=PASSSERD04049.2
3	AnnotationFinalizer_	five_prime_UTR	10234478	10234606	.	+	.	ID=five_prime_utr-14567;Parent=PASSSERD04049.2
3	AnnotationFinalizer_	five_prime_UTR	10235387	10235461	.	+	.	ID=five_prime_utr-14568;Parent=PASSSERD04049.2
3	AnnotationFinalizer_	five_prime_UTR	10235727	10235837	.	+	.	ID=five_prime_utr-14569;Parent=PASSSERD04049.2
3	AnnotationFinalizer_	five_prime_UTR	10236956	10237038	.	+	.	ID=five_prime_utr-14570;Parent=PASSSERD04049.2
3	AnnotationFinalizer_	five_prime_UTR	10237899	10238574	.	+	.	ID=five_prime_utr-14571;Parent=PASSSERD04049.2
3	AnnotationFinalizer_	five_prime_UTR	10239830	10239903	.	+	.	ID=five_prime_utr-14572;Parent=PASSSERD04049.2
3	AnnotationFinalizer_	five_prime_UTR	10240010	10244582	.	+	.	ID=five_prime_utr-14573;Parent=PASSSERD04049.2
3	AnnotationFinalizer_	three_prime_UTR	10245658	10247092	.	+	.	ID=three_prime_utr-11839;Parent=PASSSERD04049.2
3	GAF	gene	10228431	10270568	.	+	.	ID=PASSSERD04048;combinedEvidence=1;complete=1;maxEvidence=1;maxTie=0.7857;transcripts=1
3	GeMoMa	mRNA	10228431	10270568	2306	+	.	ID=PASSSERD04048.1;Parent=PASSSERD04048;aa=494;avgCov=2088.8644;bestScore=2306;ce=15;evidence=1;iAA=0.8537;lpm=310;maxGap=16;maxScore=2823;minCov=6;minSplitReads=0;nps=0;oldID=pyrgi_rna-XM_041474179.1_R0;pAA=0.8931;prediction=0;raa=525;rce=15;ref-gene=pyrgi_gene-ERLEC1;start=M;stop=*;sumWeight=1.0;tae=0.8571;tde=0.8571;tie=0.7857;tpc=1
3	GeMoMa	exon	10228431	10228747	.	+	.	ID=nbis-exon-124050;Parent=PASSSERD04048.1;de=false;minCov=6;pc=1
3	GeMoMa	exon	10228820	10229900	.	+	.	ID=nbis-exon-124051;Parent=PASSSERD04048.1;de=false;minCov=6;pc=1
3	GeMoMa	exon	10230052	10230116	.	+	.	ID=nbis-exon-124052;Parent=PASSSERD04048.1;de=false;minCov=6;pc=1
3	GeMoMa	exon	10231064	10231124	.	+	.	ID=nbis-exon-124053;Parent=PASSSERD04048.1;de=false;minCov=6;pc=1
3	GeMoMa	exon	10231520	10231656	.	+	.	ID=nbis-exon-124054;Parent=PASSSERD04048.1;de=false;minCov=6;pc=1
3	GeMoMa	exon	10231984	10232179	.	+	.	ID=nbis-exon-124055;Parent=PASSSERD04048.1;de=false;minCov=6;pc=1
3	GeMoMa	exon	10232366	10232467	.	+	.	ID=nbis-exon-124056;Parent=PASSSERD04048.1;de=false;minCov=6;pc=1
3	GeMoMa	exon	10232943	10233566	.	+	.	ID=nbis-exon-124057;Parent=PASSSERD04048.1;de=false;minCov=6;pc=1
3	GeMoMa	exon	10234142	10234236	.	+	.	ID=nbis-exon-124058;Parent=PASSSERD04048.1;de=false;minCov=6;pc=1
3	GeMoMa	exon	10234478	10234606	.	+	.	ID=nbis-exon-124059;Parent=PASSSERD04048.1;de=false;minCov=6;pc=1
3	GeMoMa	exon	10235387	10235461	.	+	.	ID=nbis-exon-124060;Parent=PASSSERD04048.1;de=false;minCov=6;pc=1
3	GeMoMa	exon	10235727	10235837	.	+	.	ID=nbis-exon-124061;Parent=PASSSERD04048.1;de=false;minCov=6;pc=1
3	GeMoMa	exon	10236956	10237038	.	+	.	ID=nbis-exon-124062;Parent=PASSSERD04048.1;de=false;minCov=6;pc=1
3	GeMoMa	exon	10237899	10238574	.	+	.	ID=nbis-exon-124063;Parent=PASSSERD04048.1;de=false;minCov=6;pc=1
3	GeMoMa	exon	10239830	10239903	.	+	.	ID=nbis-exon-124064;Parent=PASSSERD04048.1;de=false;minCov=6;pc=1
3	GeMoMa	exon	10240010	10243497	.	+	.	ID=nbis-exon-124065;Parent=PASSSERD04048.1;de=false;minCov=6;pc=1
3	GeMoMa	exon	10259929	10259977	.	+	.	ID=nbis-exon-124066;Parent=PASSSERD04048.1;de=false;minCov=6;pc=1
3	GeMoMa	exon	10260389	10260493	.	+	.	ID=nbis-exon-124067;Parent=PASSSERD04048.1;de=false;minCov=6;pc=1
3	GeMoMa	exon	10260585	10260665	.	+	.	ID=nbis-exon-124068;Parent=PASSSERD04048.1;de=false;minCov=6;pc=1
3	GeMoMa	exon	10261092	10261169	.	+	.	ID=nbis-exon-124069;Parent=PASSSERD04048.1;de=false;minCov=6;pc=1
3	GeMoMa	exon	10261685	10261748	.	+	.	ID=nbis-exon-124070;Parent=PASSSERD04048.1;de=false;minCov=6;pc=1
3	GeMoMa	exon	10262024	10262082	.	+	.	ID=nbis-exon-124071;Parent=PASSSERD04048.1;de=false;minCov=6;pc=1
3	GeMoMa	exon	10264543	10264766	.	+	.	ID=nbis-exon-124072;Parent=PASSSERD04048.1;de=false;minCov=6;pc=1
3	GeMoMa	exon	10265849	10265978	.	+	.	ID=nbis-exon-124073;Parent=PASSSERD04048.1;de=false;minCov=6;pc=1
3	GeMoMa	exon	10266292	10266453	.	+	.	ID=nbis-exon-124074;Parent=PASSSERD04048.1;de=false;minCov=6;pc=1
3	GeMoMa	exon	10266741	10266800	.	+	.	ID=nbis-exon-124075;Parent=PASSSERD04048.1;de=false;minCov=6;pc=1
3	GeMoMa	exon	10266895	10267019	.	+	.	ID=nbis-exon-124076;Parent=PASSSERD04048.1;de=false;minCov=6;pc=1
3	GeMoMa	exon	10267454	10267531	.	+	.	ID=nbis-exon-124077;Parent=PASSSERD04048.1;de=false;minCov=6;pc=1
3	GeMoMa	exon	10267719	10267794	.	+	.	ID=nbis-exon-124078;Parent=PASSSERD04048.1;de=false;minCov=6;pc=1
3	GeMoMa	exon	10267933	10268315	.	+	.	ID=nbis-exon-124079;Parent=PASSSERD04048.1;de=false;minCov=6;pc=1
3	GeMoMa	exon	10270476	10270568	.	+	.	ID=nbis-exon-124080;Parent=PASSSERD04048.1;de=false;minCov=6;pc=1
3	GeMoMa	CDS	10243379	10243497	.	+	0	ID=cds-113535;Parent=PASSSERD04048.1;de=false;minCov=6;pc=1
3	GeMoMa	CDS	10259929	10259977	.	+	1	ID=cds-113536;Parent=PASSSERD04048.1;ae=false;de=true;minCov=157;pc=1
3	GeMoMa	CDS	10260389	10260493	.	+	0	ID=cds-113537;Parent=PASSSERD04048.1;ae=true;de=true;minCov=801;pc=1
3	GeMoMa	CDS	10260585	10260665	.	+	0	ID=cds-113538;Parent=PASSSERD04048.1;ae=true;de=true;minCov=1684;pc=1
3	GeMoMa	CDS	10261092	10261169	.	+	0	ID=cds-113539;Parent=PASSSERD04048.1;ae=true;de=true;minCov=1188;pc=1
3	GeMoMa	CDS	10261685	10261748	.	+	0	ID=cds-113540;Parent=PASSSERD04048.1;ae=true;de=true;minCov=416;pc=1
3	GeMoMa	CDS	10262024	10262082	.	+	2	ID=cds-113541;Parent=PASSSERD04048.1;ae=false;de=false;minCov=53;pc=1
3	GeMoMa	CDS	10264543	10264766	.	+	0	ID=cds-113542;Parent=PASSSERD04048.1;ae=true;de=true;minCov=346;pc=1
3	GeMoMa	CDS	10265849	10265978	.	+	1	ID=cds-113543;Parent=PASSSERD04048.1;ae=true;de=true;minCov=2223;pc=1
3	GeMoMa	CDS	10266292	10266453	.	+	0	ID=cds-113544;Parent=PASSSERD04048.1;ae=true;de=true;minCov=2331;pc=1
3	GeMoMa	CDS	10266741	10266800	.	+	0	ID=cds-113545;Parent=PASSSERD04048.1;ae=true;de=true;minCov=2381;pc=1
3	GeMoMa	CDS	10266895	10267019	.	+	0	ID=cds-113546;Parent=PASSSERD04048.1;ae=true;de=true;minCov=2755;pc=1
3	GeMoMa	CDS	10267454	10267531	.	+	1	ID=cds-113547;Parent=PASSSERD04048.1;ae=true;de=true;minCov=3584;pc=1
3	GeMoMa	CDS	10267719	10267794	.	+	1	ID=cds-113548;Parent=PASSSERD04048.1;ae=true;de=true;minCov=3641;pc=1
3	GeMoMa	CDS	10267933	10268004	.	+	0	ID=cds-113549;Parent=PASSSERD04048.1;ae=true;minCov=3518;pc=1
3	AnnotationFinalizer_	five_prime_UTR	10228431	10228747	.	+	.	ID=five_prime_utr-14526;Parent=PASSSERD04048.1
3	AnnotationFinalizer_	five_prime_UTR	10228820	10229900	.	+	.	ID=five_prime_utr-14527;Parent=PASSSERD04048.1
3	AnnotationFinalizer_	five_prime_UTR	10230052	10230116	.	+	.	ID=five_prime_utr-14528;Parent=PASSSERD04048.1
3	AnnotationFinalizer_	five_prime_UTR	10231064	10231124	.	+	.	ID=five_prime_utr-14529;Parent=PASSSERD04048.1
3	AnnotationFinalizer_	five_prime_UTR	10231520	10231656	.	+	.	ID=five_prime_utr-14530;Parent=PASSSERD04048.1
3	AnnotationFinalizer_	five_prime_UTR	10231984	10232179	.	+	.	ID=five_prime_utr-14531;Parent=PASSSERD04048.1
3	AnnotationFinalizer_	five_prime_UTR	10232366	10232467	.	+	.	ID=five_prime_utr-14532;Parent=PASSSERD04048.1
3	AnnotationFinalizer_	five_prime_UTR	10232943	10233566	.	+	.	ID=five_prime_utr-14533;Parent=PASSSERD04048.1
3	AnnotationFinalizer_	five_prime_UTR	10234142	10234236	.	+	.	ID=five_prime_utr-14534;Parent=PASSSERD04048.1
3	AnnotationFinalizer_	five_prime_UTR	10234478	10234606	.	+	.	ID=five_prime_utr-14535;Parent=PASSSERD04048.1
3	AnnotationFinalizer_	five_prime_UTR	10235387	10235461	.	+	.	ID=five_prime_utr-14536;Parent=PASSSERD04048.1
3	AnnotationFinalizer_	five_prime_UTR	10235727	10235837	.	+	.	ID=five_prime_utr-14537;Parent=PASSSERD04048.1
3	AnnotationFinalizer_	five_prime_UTR	10236956	10237038	.	+	.	ID=five_prime_utr-14538;Parent=PASSSERD04048.1
3	AnnotationFinalizer_	five_prime_UTR	10237899	10238574	.	+	.	ID=five_prime_utr-14539;Parent=PASSSERD04048.1
3	AnnotationFinalizer_	five_prime_UTR	10239830	10239903	.	+	.	ID=five_prime_utr-14540;Parent=PASSSERD04048.1
3	AnnotationFinalizer_	five_prime_UTR	10240010	10243378	.	+	.	ID=five_prime_utr-14541;Parent=PASSSERD04048.1
3	AnnotationFinalizer_	three_prime_UTR	10268005	10268315	.	+	.	ID=three_prime_utr-11836;Parent=PASSSERD04048.1
3	AnnotationFinalizer_	three_prime_UTR	10270476	10270568	.	+	.	ID=three_prime_utr-11837;Parent=PASSSERD04048.1
3	GAF	gene	10245374	10258681	.	-	.	ID=PASSSERD04050;combinedEvidence=4;complete=2;maxEvidence=4;maxTie=1.0;transcripts=2
3	GeMoMa	mRNA	10245374	10258681	2861	-	.	ID=PASSSERD04050.1;Parent=PASSSERD04050;aa=540;alternative="montanus_gene-ASB3,onychos_gene-ASB3,pyrgi_gene-ASB3";avgCov=560.7086;bestScore=2861;ce=9;evidence=4;iAA=1;lpm=540;maxGap=0;maxScore=2861;minCov=282;minSplitReads=422;nps=0;oldID=passerold_transcript:ENSPDOT00000018107_R0;pAA=1;prediction=0;raa=540;rce=9;ref-gene=passerold_gene:ENSPDOG00000012008;start=M;stop=*;sumWeight=3.6;tae=1;tde=1;tie=1;tpc=1
3	GeMoMa	exon	10245374	10246652	.	-	.	ID=nbis-exon-124118;Parent=PASSSERD04050.1;de=true;minCov=282;pc=1
3	GeMoMa	exon	10247222	10247355	.	-	.	ID=nbis-exon-124119;Parent=PASSSERD04050.1;de=true;minCov=282;pc=1
3	GeMoMa	exon	10248083	10248334	.	-	.	ID=nbis-exon-124120;Parent=PASSSERD04050.1;de=true;minCov=282;pc=1
3	GeMoMa	exon	10249100	10249297	.	-	.	ID=nbis-exon-124121;Parent=PASSSERD04050.1;de=true;minCov=282;pc=1
3	GeMoMa	exon	10250606	10250783	.	-	.	ID=nbis-exon-124122;Parent=PASSSERD04050.1;de=true;minCov=282;pc=1
3	GeMoMa	exon	10250982	10251117	.	-	.	ID=nbis-exon-124123;Parent=PASSSERD04050.1;de=true;minCov=282;pc=1
3	GeMoMa	exon	10251473	10251585	.	-	.	ID=nbis-exon-124124;Parent=PASSSERD04050.1;de=true;minCov=282;pc=1
3	GeMoMa	exon	10252357	10252518	.	-	.	ID=nbis-exon-124125;Parent=PASSSERD04050.1;de=true;minCov=282;pc=1
3	GeMoMa	exon	10252818	10253028	.	-	.	ID=nbis-exon-124126;Parent=PASSSERD04050.1;de=true;minCov=282;pc=1
3	GeMoMa	exon	10254270	10254351	.	-	.	ID=nbis-exon-124127;Parent=PASSSERD04050.1;de=true;minCov=282;pc=1
3	GeMoMa	exon	10256635	10258681	.	-	.	ID=nbis-exon-124128;Parent=PASSSERD04050.1;de=true;minCov=282;pc=1
3	GeMoMa	CDS	10246411	10246652	.	-	2	ID=cds-113565;Parent=PASSSERD04050.1;ae=true;minCov=399;pc=1
3	GeMoMa	CDS	10247222	10247355	.	-	1	ID=cds-113564;Parent=PASSSERD04050.1;ae=true;de=true;minCov=556;pc=1
3	GeMoMa	CDS	10248083	10248334	.	-	1	ID=cds-113563;Parent=PASSSERD04050.1;ae=true;de=true;minCov=533;pc=1
3	GeMoMa	CDS	10249100	10249297	.	-	1	ID=cds-113562;Parent=PASSSERD04050.1;ae=true;de=true;minCov=443;pc=1
3	GeMoMa	CDS	10250606	10250783	.	-	2	ID=cds-113561;Parent=PASSSERD04050.1;ae=true;de=true;minCov=441;pc=1
3	GeMoMa	CDS	10250982	10251117	.	-	0	ID=cds-113560;Parent=PASSSERD04050.1;ae=true;de=true;minCov=427;pc=1
3	GeMoMa	CDS	10251473	10251585	.	-	2	ID=cds-113559;Parent=PASSSERD04050.1;ae=true;de=true;minCov=446;pc=1
3	GeMoMa	CDS	10252357	10252518	.	-	2	ID=cds-113558;Parent=PASSSERD04050.1;ae=true;de=true;minCov=451;pc=1
3	GeMoMa	CDS	10252818	10253022	.	-	0	ID=cds-113557;Parent=PASSSERD04050.1;de=true;minCov=282;pc=1
3	AnnotationFinalizer_	five_prime_UTR	10253023	10253028	.	-	.	ID=five_prime_utr-14576;Parent=PASSSERD04050.1
3	AnnotationFinalizer_	five_prime_UTR	10254270	10254351	.	-	.	ID=five_prime_utr-14575;Parent=PASSSERD04050.1
3	AnnotationFinalizer_	five_prime_UTR	10256635	10258681	.	-	.	ID=five_prime_utr-14574;Parent=PASSSERD04050.1
3	AnnotationFinalizer_	three_prime_UTR	10245374	10246410	.	-	.	ID=three_prime_utr-11840;Parent=PASSSERD04050.1
3	GeMoMa	mRNA	10245374	10258681	2949	-	.	ID=PASSSERD04050.2;Parent=PASSSERD04050;aa=560;avgCov=543.7202;bestScore=2949;ce=10;evidence=1;iAA=0.9946;lpm=560;maxGap=0;maxScore=2971;minCov=59;minSplitReads=28;nps=0;oldID=montanus_rna-XM_039716934.1_R0;pAA=1;prediction=0;raa=560;rce=10;ref-gene=montanus_gene-ASB3;start=M;stop=*;sumWeight=0.8;tae=1;tde=1;tie=1;tpc=1
3	GeMoMa	exon	10245374	10246652	.	-	.	ID=nbis-exon-124129;Parent=PASSSERD04050.2;de=true;minCov=59;pc=1
3	GeMoMa	exon	10247222	10247355	.	-	.	ID=nbis-exon-124130;Parent=PASSSERD04050.2;de=true;minCov=59;pc=1
3	GeMoMa	exon	10248083	10248334	.	-	.	ID=nbis-exon-124131;Parent=PASSSERD04050.2;de=true;minCov=59;pc=1
3	GeMoMa	exon	10249100	10249297	.	-	.	ID=nbis-exon-124132;Parent=PASSSERD04050.2;de=true;minCov=59;pc=1
3	GeMoMa	exon	10250606	10250783	.	-	.	ID=nbis-exon-124133;Parent=PASSSERD04050.2;de=true;minCov=59;pc=1
3	GeMoMa	exon	10250982	10251117	.	-	.	ID=nbis-exon-124134;Parent=PASSSERD04050.2;de=true;minCov=59;pc=1
3	GeMoMa	exon	10251473	10251585	.	-	.	ID=nbis-exon-124135;Parent=PASSSERD04050.2;de=true;minCov=59;pc=1
3	GeMoMa	exon	10252357	10252518	.	-	.	ID=nbis-exon-124136;Parent=PASSSERD04050.2;de=true;minCov=59;pc=1
3	GeMoMa	exon	10252818	10253028	.	-	.	ID=nbis-exon-124137;Parent=PASSSERD04050.2;de=true;minCov=59;pc=1
3	GeMoMa	exon	10254126	10254351	.	-	.	ID=nbis-exon-124138;Parent=PASSSERD04050.2;de=true;minCov=59;pc=1
3	GeMoMa	exon	10256635	10258681	.	-	.	ID=nbis-exon-124139;Parent=PASSSERD04050.2;de=true;minCov=59;pc=1
3	GeMoMa	CDS	10246411	10246652	.	-	2	ID=cds-113575;Parent=PASSSERD04050.2;ae=true;minCov=399;pc=1
3	GeMoMa	CDS	10247222	10247355	.	-	1	ID=cds-113574;Parent=PASSSERD04050.2;ae=true;de=true;minCov=556;pc=1
3	GeMoMa	CDS	10248083	10248334	.	-	1	ID=cds-113573;Parent=PASSSERD04050.2;ae=true;de=true;minCov=533;pc=1
3	GeMoMa	CDS	10249100	10249297	.	-	1	ID=cds-113572;Parent=PASSSERD04050.2;ae=true;de=true;minCov=443;pc=1
3	GeMoMa	CDS	10250606	10250783	.	-	2	ID=cds-113571;Parent=PASSSERD04050.2;ae=true;de=true;minCov=441;pc=1
3	GeMoMa	CDS	10250982	10251117	.	-	0	ID=cds-113570;Parent=PASSSERD04050.2;ae=true;de=true;minCov=427;pc=1
3	GeMoMa	CDS	10251473	10251585	.	-	2	ID=cds-113569;Parent=PASSSERD04050.2;ae=true;de=true;minCov=446;pc=1
3	GeMoMa	CDS	10252357	10252518	.	-	2	ID=cds-113568;Parent=PASSSERD04050.2;ae=true;de=true;minCov=451;pc=1
3	GeMoMa	CDS	10252818	10253028	.	-	0	ID=cds-113567;Parent=PASSSERD04050.2;ae=true;de=true;minCov=271;pc=1
3	GeMoMa	CDS	10254126	10254179	.	-	0	ID=cds-113566;Parent=PASSSERD04050.2;de=true;minCov=59;pc=1
3	AnnotationFinalizer_	five_prime_UTR	10254180	10254351	.	-	.	ID=five_prime_utr-14578;Parent=PASSSERD04050.2
3	AnnotationFinalizer_	five_prime_UTR	10256635	10258681	.	-	.	ID=five_prime_utr-14577;Parent=PASSSERD04050.2
3	AnnotationFinalizer_	three_prime_UTR	10245374	10246410	.	-	.	ID=three_prime_utr-11841;Parent=PASSSERD04050.2
3	GAF	gene	10253753	10258681	.	+	.	ID=PASSSERD04051;combinedEvidence=4;complete=1;maxEvidence=4;maxTie=1.0;transcripts=1
3	GeMoMa	mRNA	10253753	10258681	985	+	.	ID=PASSSERD04051.1;Parent=PASSSERD04051;aa=185;alternative="onychos_gene-CHAC2,passerold_gene:ENSPDOG00000012028,pyrgi_gene-CHAC2";avgCov=5363.6144;bestScore=985;ce=3;evidence=4;iAA=1;lpm=185;maxGap=0;maxScore=985;minCov=1161;minSplitReads=4165;nps=0;oldID=montanus_rna-XM_039716940.1_R0;pAA=1;prediction=0;raa=185;rce=3;ref-gene=montanus_gene-CHAC2;start=M;stop=*;sumWeight=3.6;tae=1;tde=1;tie=1;tpc=1
3	GeMoMa	exon	10253753	10253914	.	+	.	ID=nbis-exon-124140;Parent=PASSSERD04051.1;de=true;minCov=1161;pc=1
3	GeMoMa	exon	10255726	10255761	.	+	.	ID=nbis-exon-124141;Parent=PASSSERD04051.1;de=true;minCov=1161;pc=1
3	GeMoMa	exon	10256572	10258681	.	+	.	ID=nbis-exon-124142;Parent=PASSSERD04051.1;de=true;minCov=1161;pc=1
3	GeMoMa	CDS	10253780	10253914	.	+	0	ID=cds-113576;Parent=PASSSERD04051.1;de=true;minCov=1161;pc=1
3	GeMoMa	CDS	10255726	10255761	.	+	0	ID=cds-113577;Parent=PASSSERD04051.1;ae=true;de=true;minCov=4279;pc=1
3	GeMoMa	CDS	10256572	10256955	.	+	0	ID=cds-113578;Parent=PASSSERD04051.1;ae=true;minCov=2648;pc=1
3	AnnotationFinalizer_	five_prime_UTR	10253753	10253779	.	+	.	ID=five_prime_utr-14579;Parent=PASSSERD04051.1
3	AnnotationFinalizer_	three_prime_UTR	10256956	10258681	.	+	.	ID=three_prime_utr-11842;Parent=PASSSERD04051.1
3	GAF	gene	10271318	10276413	.	+	.	ID=PASSSERD04052;combinedEvidence=2;complete=1;maxEvidence=2;maxTie=1.0;transcripts=1
3	GeMoMa	mRNA	10271318	10276413	4625	+	.	ID=PASSSERD04052.1;Parent=PASSSERD04052;aa=901;alternative="onychos_gene-LOC121342645";avgCov=8.8753;bestScore=4625;ce=2;evidence=2;iAA=0.9834;lpm=219;maxGap=0;maxScore=4706;minCov=0;minSplitReads=1;nps=0;oldID=montanus_rna-XM_039716930.1_R0;pAA=0.99;prediction=0;raa=901;rce=2;ref-gene=montanus_gene-LOC120505944;start=M;stop=*;sumWeight=1.8;tae=1;tde=1;tie=1;tpc=0.9704
3	GeMoMa	exon	10271318	10271467	.	+	.	ID=nbis-exon-124143;Parent=PASSSERD04052.1;de=true;minCov=2;pc=1
3	GeMoMa	exon	10272008	10272264	.	+	.	ID=nbis-exon-124144;Parent=PASSSERD04052.1;de=true;minCov=2;pc=1
3	GeMoMa	exon	10273448	10276413	.	+	.	ID=nbis-exon-124145;Parent=PASSSERD04052.1;de=true;minCov=2;pc=1
3	GeMoMa	CDS	10272188	10272264	.	+	0	ID=cds-113579;Parent=PASSSERD04052.1;de=true;minCov=2;pc=1
3	GeMoMa	CDS	10273448	10276073	.	+	1	ID=cds-113580;Parent=PASSSERD04052.1;ae=true;minCov=0;pc=0.9695
3	AnnotationFinalizer_	five_prime_UTR	10271318	10271467	.	+	.	ID=five_prime_utr-14580;Parent=PASSSERD04052.1
3	AnnotationFinalizer_	five_prime_UTR	10272008	10272187	.	+	.	ID=five_prime_utr-14581;Parent=PASSSERD04052.1
3	AnnotationFinalizer_	three_prime_UTR	10276074	10276413	.	+	.	ID=three_prime_utr-11843;Parent=PASSSERD04052.1
3	GAF	gene	10278148	10281470	.	-	.	ID=PASSSERD04053;combinedEvidence=4;complete=1;maxEvidence=4;maxTie=NA;transcripts=1
3	GeMoMa	mRNA	10278148	10281470	2563	-	.	ID=PASSSERD04053.1;Parent=PASSSERD04053;aa=496;alternative="montanus_gene-GPR75,onychos_gene-GPR75,pyrgi_gene-GPR75";avgCov=88.3528;bestScore=2563;ce=1;evidence=4;iAA=1;lpm=496;maxGap=0;maxScore=2563;minCov=16;minSplitReads=NA;nps=0;oldID=passerold_transcript:ENSPDOT00000018349_R0;pAA=1;prediction=0;raa=496;rce=1;ref-gene=passerold_gene:ENSPDOG00000012174;start=M;stop=*;sumWeight=3.6;tae=NA;tde=NA;tie=NA;tpc=1
3	GeMoMa	exon	10278148	10279372	.	-	.	ID=nbis-exon-124146;Parent=PASSSERD04053.1;minCov=16;pc=1
3	GeMoMa	exon	10279395	10281470	.	-	.	ID=nbis-exon-124147;Parent=PASSSERD04053.1;minCov=16;pc=1
3	GeMoMa	CDS	10279946	10281433	.	-	0	ID=cds-113581;Parent=PASSSERD04053.1;minCov=16;pc=1
3	AnnotationFinalizer_	five_prime_UTR	10281434	10281470	.	-	.	ID=five_prime_utr-14582;Parent=PASSSERD04053.1
3	AnnotationFinalizer_	three_prime_UTR	10278148	10279372	.	-	.	ID=three_prime_utr-11845;Parent=PASSSERD04053.1
3	AnnotationFinalizer_	three_prime_UTR	10279395	10279945	.	-	.	ID=three_prime_utr-11844;Parent=PASSSERD04053.1
3	miniprot	gene	10288533	10324286	8778	-	.	ID=nbisL1-mrna-271;Target=549at9126 59 1779;identity=0.9643;positive=0.9775;rank=1
3	miniprot	mRNA	10288533	10324286	8778	-	.	ID=MP000271;Parent=nbisL1-mrna-271;Target=549at9126 59 1779;identity=0.9643;positive=0.9775;rank=1
3	miniprot	exon	10288533	10288535	224	-	.	ID=IDmodified-exon-1321;Parent=MP000271;Target=549at9126 59 104;identity=0.9362;rank=1
3	miniprot	exon	10289468	10289601	224	-	.	ID=IDmodified-exon-1322;Parent=MP000271;Target=549at9126 59 104;identity=0.9362;rank=1
3	miniprot	exon	10290400	10290562	224	-	.	ID=IDmodified-exon-1323;Parent=MP000271;Target=549at9126 59 104;identity=0.9362;rank=1
3	miniprot	exon	10293540	10293695	224	-	.	ID=IDmodified-exon-1324;Parent=MP000271;Target=549at9126 59 104;identity=0.9362;rank=1
3	miniprot	exon	10294270	10294398	224	-	.	ID=IDmodified-exon-1325;Parent=MP000271;Target=549at9126 59 104;identity=0.9362;rank=1
3	miniprot	exon	10295111	10295196	224	-	.	ID=IDmodified-exon-1326;Parent=MP000271;Target=549at9126 59 104;identity=0.9362;rank=1
3	miniprot	exon	10295322	10295530	224	-	.	ID=IDmodified-exon-1327;Parent=MP000271;Target=549at9126 59 104;identity=0.9362;rank=1
3	miniprot	exon	10296120	10296251	224	-	.	ID=IDmodified-exon-1328;Parent=MP000271;Target=549at9126 59 104;identity=0.9362;rank=1
3	miniprot	exon	10296631	10296722	224	-	.	ID=IDmodified-exon-1329;Parent=MP000271;Target=549at9126 59 104;identity=0.9362;rank=1
3	miniprot	exon	10297186	10297290	224	-	.	ID=IDmodified-exon-1330;Parent=MP000271;Target=549at9126 59 104;identity=0.9362;rank=1
3	miniprot	exon	10297701	10297853	224	-	.	ID=IDmodified-exon-1331;Parent=MP000271;Target=549at9126 59 104;identity=0.9362;rank=1
3	miniprot	exon	10298191	10298316	224	-	.	ID=IDmodified-exon-1332;Parent=MP000271;Target=549at9126 59 104;identity=0.9362;rank=1
3	miniprot	exon	10298759	10298828	224	-	.	ID=IDmodified-exon-1333;Parent=MP000271;Target=549at9126 59 104;identity=0.9362;rank=1
3	miniprot	exon	10299404	10299557	224	-	.	ID=IDmodified-exon-1334;Parent=MP000271;Target=549at9126 59 104;identity=0.9362;rank=1
3	miniprot	exon	10299866	10299947	224	-	.	ID=IDmodified-exon-1335;Parent=MP000271;Target=549at9126 59 104;identity=0.9362;rank=1
3	miniprot	exon	10300549	10300678	224	-	.	ID=IDmodified-exon-1336;Parent=MP000271;Target=549at9126 59 104;identity=0.9362;rank=1
3	miniprot	exon	10301202	10301255	224	-	.	ID=IDmodified-exon-1337;Parent=MP000271;Target=549at9126 59 104;identity=0.9362;rank=1
3	miniprot	exon	10301485	10301621	224	-	.	ID=IDmodified-exon-1338;Parent=MP000271;Target=549at9126 59 104;identity=0.9362;rank=1
3	miniprot	exon	10301753	10301962	224	-	.	ID=IDmodified-exon-1339;Parent=MP000271;Target=549at9126 59 104;identity=0.9362;rank=1
3	miniprot	exon	10302501	10302632	224	-	.	ID=IDmodified-exon-1340;Parent=MP000271;Target=549at9126 59 104;identity=0.9362;rank=1
3	miniprot	exon	10302989	10303084	224	-	.	ID=IDmodified-exon-1341;Parent=MP000271;Target=549at9126 59 104;identity=0.9362;rank=1
3	miniprot	exon	10303239	10303301	224	-	.	ID=IDmodified-exon-1342;Parent=MP000271;Target=549at9126 59 104;identity=0.9362;rank=1
3	miniprot	exon	10303388	10303486	224	-	.	ID=IDmodified-exon-1343;Parent=MP000271;Target=549at9126 59 104;identity=0.9362;rank=1
3	miniprot	exon	10303570	10303625	224	-	.	ID=IDmodified-exon-1344;Parent=MP000271;Target=549at9126 59 104;identity=0.9362;rank=1
3	miniprot	exon	10303814	10303870	224	-	.	ID=IDmodified-exon-1345;Parent=MP000271;Target=549at9126 59 104;identity=0.9362;rank=1
3	miniprot	exon	10304237	10304292	224	-	.	ID=IDmodified-exon-1346;Parent=MP000271;Target=549at9126 59 104;identity=0.9362;rank=1
3	miniprot	exon	10304863	10304958	224	-	.	ID=IDmodified-exon-1347;Parent=MP000271;Target=549at9126 59 104;identity=0.9362;rank=1
3	miniprot	exon	10305567	10305724	224	-	.	ID=IDmodified-exon-1348;Parent=MP000271;Target=549at9126 59 104;identity=0.9362;rank=1
3	miniprot	exon	10306860	10307075	224	-	.	ID=IDmodified-exon-1349;Parent=MP000271;Target=549at9126 59 104;identity=0.9362;rank=1
3	miniprot	exon	10307564	10307631	224	-	.	ID=IDmodified-exon-1350;Parent=MP000271;Target=549at9126 59 104;identity=0.9362;rank=1
3	miniprot	exon	10308046	10308115	224	-	.	ID=IDmodified-exon-1351;Parent=MP000271;Target=549at9126 59 104;identity=0.9362;rank=1
3	miniprot	exon	10308464	10308562	224	-	.	ID=IDmodified-exon-1352;Parent=MP000271;Target=549at9126 59 104;identity=0.9362;rank=1
3	miniprot	exon	10309685	10309835	224	-	.	ID=IDmodified-exon-1353;Parent=MP000271;Target=549at9126 59 104;identity=0.9362;rank=1
3	miniprot	exon	10309936	10310000	224	-	.	ID=IDmodified-exon-1354;Parent=MP000271;Target=549at9126 59 104;identity=0.9362;rank=1
3	miniprot	exon	10310947	10311036	224	-	.	ID=IDmodified-exon-1355;Parent=MP000271;Target=549at9126 59 104;identity=0.9362;rank=1
3	miniprot	exon	10311676	10311781	224	-	.	ID=IDmodified-exon-1356;Parent=MP000271;Target=549at9126 59 104;identity=0.9362;rank=1
3	miniprot	exon	10313337	10313602	224	-	.	ID=IDmodified-exon-1357;Parent=MP000271;Target=549at9126 59 104;identity=0.9362;rank=1
3	miniprot	exon	10314544	10314636	224	-	.	ID=IDmodified-exon-1358;Parent=MP000271;Target=549at9126 59 104;identity=0.9362;rank=1
3	miniprot	exon	10315047	10315169	224	-	.	ID=IDmodified-exon-1359;Parent=MP000271;Target=549at9126 59 104;identity=0.9362;rank=1
3	miniprot	exon	10315287	10315361	224	-	.	ID=IDmodified-exon-1360;Parent=MP000271;Target=549at9126 59 104;identity=0.9362;rank=1
3	miniprot	exon	10317554	10317617	224	-	.	ID=IDmodified-exon-1361;Parent=MP000271;Target=549at9126 59 104;identity=0.9362;rank=1
3	miniprot	exon	10318279	10318428	224	-	.	ID=IDmodified-exon-1362;Parent=MP000271;Target=549at9126 59 104;identity=0.9362;rank=1
3	miniprot	exon	10319100	10319144	224	-	.	ID=IDmodified-exon-1363;Parent=MP000271;Target=549at9126 59 104;identity=0.9362;rank=1
3	miniprot	exon	10323539	10323655	224	-	.	ID=IDmodified-exon-1364;Parent=MP000271;Target=549at9126 59 104;identity=0.9362;rank=1
3	miniprot	exon	10324147	10324286	224	-	.	ID=IDmodified-exon-1365;Parent=MP000271;Target=549at9126 59 104;identity=0.9362;rank=1
3	miniprot	CDS	10288533	10288667	241	-	0	ID=IDmodified-cds-1365;Parent=MP000271;Target=549at9126 1736 1779;identity=1.0000;rank=1
3	miniprot	CDS	10289468	10289601	234	-	2	ID=IDmodified-cds-1364;Parent=MP000271;Target=549at9126 1691 1735;identity=1.0000;rank=1
3	miniprot	CDS	10290400	10290562	267	-	0	ID=IDmodified-cds-1363;Parent=MP000271;Target=549at9126 1637 1690;identity=0.9273;rank=1
3	miniprot	CDS	10293540	10293695	253	-	0	ID=IDmodified-cds-1362;Parent=MP000271;Target=549at9126 1585 1636;donor=GC;identity=0.9231;rank=1
3	miniprot	CDS	10294270	10294398	217	-	0	ID=IDmodified-cds-1361;Parent=MP000271;Target=549at9126 1542 1584;identity=1.0000;rank=1
3	miniprot	CDS	10295111	10295196	139	-	2	ID=IDmodified-cds-1360;Parent=MP000271;Target=549at9126 1513 1541;identity=1.0000;rank=1
3	miniprot	CDS	10295322	10295530	348	-	1	ID=IDmodified-cds-1359;Parent=MP000271;Target=549at9126 1443 1512;identity=0.9857;rank=1
3	miniprot	CDS	10296120	10296251	227	-	1	ID=IDmodified-cds-1358;Parent=MP000271;Target=549at9126 1399 1442;identity=1.0000;rank=1
3	miniprot	CDS	10296631	10296722	167	-	0	ID=IDmodified-cds-1357;Parent=MP000271;Target=549at9126 1369 1398;identity=1.0000;rank=1
3	miniprot	CDS	10297186	10297290	188	-	0	ID=IDmodified-cds-1356;Parent=MP000271;Target=549at9126 1334 1368;identity=0.9714;rank=1
3	miniprot	CDS	10297701	10297853	251	-	0	ID=IDmodified-cds-1355;Parent=MP000271;Target=549at9126 1283 1333;identity=0.9020;rank=1
3	miniprot	CDS	10298191	10298316	219	-	0	ID=IDmodified-cds-1354;Parent=MP000271;Target=549at9126 1241 1282;identity=0.9762;rank=1
3	miniprot	CDS	10298759	10298828	113	-	1	ID=IDmodified-cds-1353;Parent=MP000271;Target=549at9126 1217 1240;identity=0.9565;rank=1
3	miniprot	CDS	10299404	10299557	279	-	2	ID=IDmodified-cds-1352;Parent=MP000271;Target=549at9126 1166 1216;identity=0.9216;rank=1
3	miniprot	CDS	10299866	10299947	140	-	0	ID=IDmodified-cds-1351;Parent=MP000271;Target=549at9126 1139 1165;identity=1.0000;rank=1
3	miniprot	CDS	10300549	10300678	209	-	1	ID=IDmodified-cds-1350;Parent=MP000271;Target=549at9126 1095 1138;identity=0.9302;rank=1
3	miniprot	CDS	10301202	10301255	95	-	1	ID=IDmodified-cds-1349;Parent=MP000271;Target=549at9126 1077 1094;identity=1.0000;rank=1
3	miniprot	CDS	10301485	10301621	191	-	0	ID=IDmodified-cds-1348;Parent=MP000271;Target=549at9126 1032 1076;identity=0.8478;rank=1
3	miniprot	CDS	10301753	10301962	374	-	0	ID=IDmodified-cds-1347;Parent=MP000271;Target=549at9126 962 1031;identity=1.0000;rank=1
3	miniprot	CDS	10302501	10302632	231	-	0	ID=IDmodified-cds-1346;Parent=MP000271;Target=549at9126 918 961;identity=1.0000;rank=1
3	miniprot	CDS	10302989	10303084	168	-	0	ID=IDmodified-cds-1345;Parent=MP000271;Target=549at9126 886 917;identity=1.0000;rank=1
3	miniprot	CDS	10303239	10303301	105	-	0	ID=IDmodified-cds-1344;Parent=MP000271;Target=549at9126 865 885;identity=1.0000;rank=1
3	miniprot	CDS	10303388	10303486	174	-	0	ID=IDmodified-cds-1343;Parent=MP000271;Target=549at9126 832 864;identity=1.0000;rank=1
3	miniprot	CDS	10303570	10303625	84	-	2	ID=IDmodified-cds-1342;Parent=MP000271;Target=549at9126 813 831;identity=0.9444;rank=1
3	miniprot	CDS	10303814	10303870	87	-	2	ID=IDmodified-cds-1341;Parent=MP000271;Target=549at9126 794 812;identity=0.9474;rank=1
3	miniprot	CDS	10304237	10304292	92	-	1	ID=IDmodified-cds-1340;Parent=MP000271;Target=549at9126 775 793;identity=0.9474;rank=1
3	miniprot	CDS	10304863	10304958	158	-	1	ID=IDmodified-cds-1339;Parent=MP000271;Target=549at9126 743 774;identity=0.9375;rank=1
3	miniprot	CDS	10305567	10305724	282	-	0	ID=IDmodified-cds-1338;Parent=MP000271;Target=549at9126 691 742;identity=0.9623;rank=1
3	miniprot	CDS	10306860	10307075	375	-	0	ID=IDmodified-cds-1337;Parent=MP000271;Target=549at9126 619 690;donor=GC;identity=0.9722;rank=1
3	miniprot	CDS	10307564	10307631	115	-	2	ID=IDmodified-cds-1336;Parent=MP000271;Target=549at9126 596 618;identity=1.0000;rank=1
3	miniprot	CDS	10308046	10308115	130	-	0	ID=IDmodified-cds-1335;Parent=MP000271;Target=549at9126 573 595;identity=0.9583;rank=1
3	miniprot	CDS	10308464	10308562	161	-	0	ID=IDmodified-cds-1334;Parent=MP000271;Target=549at9126 540 572;identity=1.0000;rank=1
3	miniprot	CDS	10309685	10309835	249	-	1	ID=IDmodified-cds-1333;Parent=MP000271;Target=549at9126 489 539;identity=1.0000;rank=1
3	miniprot	CDS	10309936	10310000	111	-	0	ID=IDmodified-cds-1332;Parent=MP000271;Target=549at9126 468 488;identity=1.0000;rank=1
3	miniprot	CDS	10310947	10311036	148	-	0	ID=IDmodified-cds-1331;Parent=MP000271;Target=549at9126 438 467;identity=1.0000;rank=1
3	miniprot	CDS	10311676	10311781	88	-	1	ID=IDmodified-cds-1330;Parent=MP000271;Target=549at9126 416 437;identity=0.6000;rank=1
3	miniprot	CDS	10313337	10313602	440	-	0	ID=IDmodified-cds-1329;Parent=MP000271;Target=549at9126 328 415;identity=0.9775;rank=1
3	miniprot	CDS	10314544	10314636	170	-	0	ID=IDmodified-cds-1328;Parent=MP000271;Target=549at9126 297 327;identity=1.0000;rank=1
3	miniprot	CDS	10315047	10315169	210	-	0	ID=IDmodified-cds-1327;Parent=MP000271;Target=549at9126 256 296;identity=1.0000;rank=1
3	miniprot	CDS	10315287	10315361	140	-	0	ID=IDmodified-cds-1326;Parent=MP000271;Target=549at9126 231 255;identity=1.0000;rank=1
3	miniprot	CDS	10317554	10317617	124	-	1	ID=IDmodified-cds-1325;Parent=MP000271;Target=549at9126 209 230;identity=1.0000;rank=1
3	miniprot	CDS	10318279	10318428	273	-	1	ID=IDmodified-cds-1324;Parent=MP000271;Target=549at9126 159 208;identity=0.9600;rank=1
3	miniprot	CDS	10319100	10319144	73	-	1	ID=IDmodified-cds-1323;Parent=MP000271;Target=549at9126 144 158;identity=1.0000;rank=1
3	miniprot	CDS	10323539	10323655	214	-	1	ID=IDmodified-cds-1322;Parent=MP000271;Target=549at9126 105 143;identity=1.0000;rank=1
3	miniprot	CDS	10324147	10324286	224	-	0	ID=IDmodified-cds-1321;Parent=MP000271;Target=549at9126 59 104;identity=0.9362;rank=1
3	miniprot	stop_codon	10288533	10288535	0	-	0	ID=stop_codon-227;Parent=MP000271;rank=1
3	GAF	gene	10342427	10377068	.	+	.	ID=PASSSERD04054;combinedEvidence=3;complete=1;maxEvidence=3;maxTie=0.6667;transcripts=1
3	GeMoMa	mRNA	10342427	10377068	846	+	.	ID=PASSSERD04054.1;Parent=PASSSERD04054;aa=168;alternative="onychos_gene-ACYP2,pyrgi_gene-ACYP2";avgCov=13236.7083;bestScore=846;ce=4;evidence=3;iAA=0.994;lpm=168;maxGap=0;maxScore=853;minCov=390;minSplitReads=0;nps=0;oldID=montanus_rna-XM_039717160.1_R0;pAA=1;prediction=0;raa=168;rce=4;ref-gene=montanus_gene-ACYP2;start=M;stop=*;sumWeight=2.8;tae=0.6667;tde=0.6667;tie=0.6667;tpc=1
3	GeMoMa	exon	10342427	10342457	.	+	.	ID=nbis-exon-124148;Parent=PASSSERD04054.1;de=true;minCov=390;pc=1
3	GeMoMa	exon	10342572	10343074	.	+	.	ID=nbis-exon-124149;Parent=PASSSERD04054.1;de=true;minCov=390;pc=1
3	GeMoMa	exon	10343672	10343688	.	+	.	ID=nbis-exon-124150;Parent=PASSSERD04054.1;de=true;minCov=390;pc=1
3	GeMoMa	exon	10345108	10345217	.	+	.	ID=nbis-exon-124151;Parent=PASSSERD04054.1;de=true;minCov=390;pc=1
3	GeMoMa	exon	10374858	10377068	.	+	.	ID=nbis-exon-124152;Parent=PASSSERD04054.1;de=true;minCov=390;pc=1
3	GeMoMa	CDS	10342813	10343074	.	+	0	ID=cds-113582;Parent=PASSSERD04054.1;de=true;minCov=390;pc=1
3	GeMoMa	CDS	10343672	10343688	.	+	2	ID=cds-113583;Parent=PASSSERD04054.1;ae=true;de=true;minCov=12139;pc=1
3	GeMoMa	CDS	10345108	10345217	.	+	0	ID=cds-113584;Parent=PASSSERD04054.1;ae=true;de=false;minCov=16188;pc=1
3	GeMoMa	CDS	10374858	10374972	.	+	1	ID=cds-113585;Parent=PASSSERD04054.1;ae=false;minCov=22303;pc=1
3	AnnotationFinalizer_	five_prime_UTR	10342427	10342457	.	+	.	ID=five_prime_utr-14583;Parent=PASSSERD04054.1
3	AnnotationFinalizer_	five_prime_UTR	10342572	10342812	.	+	.	ID=five_prime_utr-14584;Parent=PASSSERD04054.1
3	AnnotationFinalizer_	three_prime_UTR	10374973	10377068	.	+	.	ID=three_prime_utr-11846;Parent=PASSSERD04054.1
3	GAF	gene	10455028	10539289	.	+	.	ID=PASSSERD04055;combinedEvidence=4;complete=3;maxEvidence=3;maxTie=0.9706;transcripts=3
3	GeMoMa	mRNA	10455028	10539289	6515	+	.	ID=PASSSERD04055.1;Parent=PASSSERD04055;aa=2327;alternative="montanus_gene-SPTB,pyrgi_gene-SPTB";avgCov=3479.7487;bestScore=11766;ce=34;evidence=3;iAA=0.5538;lpm=58;maxGap=10;maxScore=11849;minCov=2;minSplitReads=0;nps=0;oldID=onychos_rna-XM_041406204.1_R1;pAA=0.7193;prediction=1;raa=2325;rce=35;ref-gene=onychos_gene-SPTB;start=M;stop=*;sumWeight=2.8;tae=0.9394;tde=0.9394;tie=0.9091;tpc=1
3	GeMoMa	exon	10455028	10455227	.	+	.	ID=nbis-exon-124153;Parent=PASSSERD04055.1;de=false;minCov=2749;pc=1
3	GeMoMa	exon	10489896	10490047	.	+	.	ID=nbis-exon-124154;Parent=PASSSERD04055.1;de=false;minCov=2749;pc=1
3	GeMoMa	exon	10494393	10494566	.	+	.	ID=nbis-exon-124155;Parent=PASSSERD04055.1;de=false;minCov=2749;pc=1
3	GeMoMa	exon	10495188	10495279	.	+	.	ID=nbis-exon-124156;Parent=PASSSERD04055.1;de=false;minCov=2749;pc=1
3	GeMoMa	exon	10495654	10495734	.	+	.	ID=nbis-exon-124157;Parent=PASSSERD04055.1;de=false;minCov=2749;pc=1
3	GeMoMa	exon	10496421	10496536	.	+	.	ID=nbis-exon-124158;Parent=PASSSERD04055.1;de=false;minCov=2749;pc=1
3	GeMoMa	exon	10497386	10497498	.	+	.	ID=nbis-exon-124159;Parent=PASSSERD04055.1;de=false;minCov=2749;pc=1
3	GeMoMa	exon	10498101	10498288	.	+	.	ID=nbis-exon-124160;Parent=PASSSERD04055.1;de=false;minCov=2749;pc=1
3	GeMoMa	exon	10499561	10499678	.	+	.	ID=nbis-exon-124161;Parent=PASSSERD04055.1;de=false;minCov=2749;pc=1
3	GeMoMa	exon	10500948	10501106	.	+	.	ID=nbis-exon-124162;Parent=PASSSERD04055.1;de=false;minCov=2749;pc=1
3	GeMoMa	exon	10501713	10502015	.	+	.	ID=nbis-exon-124163;Parent=PASSSERD04055.1;de=false;minCov=2749;pc=1
3	GeMoMa	exon	10502792	10502945	.	+	.	ID=nbis-exon-124164;Parent=PASSSERD04055.1;de=false;minCov=2749;pc=1
3	GeMoMa	exon	10503633	10504503	.	+	.	ID=nbis-exon-124165;Parent=PASSSERD04055.1;de=false;minCov=2749;pc=1
3	GeMoMa	exon	10504642	10504776	.	+	.	ID=nbis-exon-124166;Parent=PASSSERD04055.1;de=false;minCov=2749;pc=1
3	GeMoMa	exon	10505362	10506118	.	+	.	ID=nbis-exon-124167;Parent=PASSSERD04055.1;de=false;minCov=2749;pc=1
3	GeMoMa	exon	10506331	10506533	.	+	.	ID=nbis-exon-124168;Parent=PASSSERD04055.1;de=false;minCov=2749;pc=1
3	GeMoMa	exon	10511256	10511346	.	+	.	ID=nbis-exon-124169;Parent=PASSSERD04055.1;de=false;minCov=2749;pc=1
3	GeMoMa	exon	10515079	10515225	.	+	.	ID=nbis-exon-124170;Parent=PASSSERD04055.1;de=false;minCov=2749;pc=1
3	GeMoMa	exon	10516575	10516838	.	+	.	ID=nbis-exon-124171;Parent=PASSSERD04055.1;de=false;minCov=2749;pc=1
3	GeMoMa	exon	10517125	10517349	.	+	.	ID=nbis-exon-124172;Parent=PASSSERD04055.1;de=false;minCov=2749;pc=1
3	GeMoMa	exon	10517494	10517583	.	+	.	ID=nbis-exon-124173;Parent=PASSSERD04055.1;de=false;minCov=2749;pc=1
3	GeMoMa	exon	10517819	10518097	.	+	.	ID=nbis-exon-124174;Parent=PASSSERD04055.1;de=false;minCov=2749;pc=1
3	GeMoMa	exon	10519201	10519331	.	+	.	ID=nbis-exon-124175;Parent=PASSSERD04055.1;de=false;minCov=2749;pc=1
3	GeMoMa	exon	10520624	10520828	.	+	.	ID=nbis-exon-124176;Parent=PASSSERD04055.1;de=false;minCov=2749;pc=1
3	GeMoMa	exon	10520934	10521308	.	+	.	ID=nbis-exon-124177;Parent=PASSSERD04055.1;de=false;minCov=2749;pc=1
3	GeMoMa	exon	10523020	10523264	.	+	.	ID=nbis-exon-124178;Parent=PASSSERD04055.1;de=false;minCov=2749;pc=1
3	GeMoMa	exon	10523600	10523738	.	+	.	ID=nbis-exon-124179;Parent=PASSSERD04055.1;de=false;minCov=2749;pc=1
3	GeMoMa	exon	10524661	10524745	.	+	.	ID=nbis-exon-124180;Parent=PASSSERD04055.1;de=false;minCov=2749;pc=1
3	GeMoMa	exon	10525293	10525489	.	+	.	ID=nbis-exon-124181;Parent=PASSSERD04055.1;de=false;minCov=2749;pc=1
3	GeMoMa	exon	10526251	10526322	.	+	.	ID=nbis-exon-124182;Parent=PASSSERD04055.1;de=false;minCov=2749;pc=1
3	GeMoMa	exon	10532100	10532338	.	+	.	ID=nbis-exon-124183;Parent=PASSSERD04055.1;de=false;minCov=2749;pc=1
3	GeMoMa	exon	10533563	10533736	.	+	.	ID=nbis-exon-124184;Parent=PASSSERD04055.1;de=false;minCov=2749;pc=1
3	GeMoMa	exon	10535369	10535411	.	+	.	ID=nbis-exon-124185;Parent=PASSSERD04055.1;de=false;minCov=2749;pc=1
3	GeMoMa	exon	10535701	10539289	.	+	.	ID=nbis-exon-124186;Parent=PASSSERD04055.1;de=false;minCov=2749;pc=1
3	GeMoMa	CDS	10455080	10455227	.	+	0	ID=cds-113586;Parent=PASSSERD04055.1;de=false;minCov=2749;pc=1
3	GeMoMa	CDS	10489896	10490047	.	+	2	ID=cds-113587;Parent=PASSSERD04055.1;ae=false;de=true;minCov=1744;pc=1
3	GeMoMa	CDS	10494393	10494566	.	+	0	ID=cds-113588;Parent=PASSSERD04055.1;ae=true;de=true;minCov=1394;pc=1
3	GeMoMa	CDS	10495188	10495279	.	+	0	ID=cds-113589;Parent=PASSSERD04055.1;ae=true;de=true;minCov=1660;pc=1
3	GeMoMa	CDS	10495654	10495734	.	+	1	ID=cds-113590;Parent=PASSSERD04055.1;ae=true;de=true;minCov=1774;pc=1
3	GeMoMa	CDS	10496421	10496536	.	+	1	ID=cds-113591;Parent=PASSSERD04055.1;ae=true;de=true;minCov=1970;pc=1
3	GeMoMa	CDS	10497386	10497498	.	+	2	ID=cds-113592;Parent=PASSSERD04055.1;ae=true;de=true;minCov=1920;pc=1
3	GeMoMa	CDS	10498101	10498288	.	+	0	ID=cds-113593;Parent=PASSSERD04055.1;ae=true;de=true;minCov=1924;pc=1
3	GeMoMa	CDS	10499561	10499678	.	+	1	ID=cds-113594;Parent=PASSSERD04055.1;ae=true;de=true;minCov=1823;pc=1
3	GeMoMa	CDS	10500948	10501106	.	+	0	ID=cds-113595;Parent=PASSSERD04055.1;ae=true;de=true;minCov=2432;pc=1
3	GeMoMa	CDS	10501713	10502015	.	+	0	ID=cds-113596;Parent=PASSSERD04055.1;ae=true;de=true;minCov=2318;pc=1
3	GeMoMa	CDS	10502792	10502945	.	+	0	ID=cds-113597;Parent=PASSSERD04055.1;ae=true;de=true;minCov=2138;pc=1
3	GeMoMa	CDS	10503633	10504503	.	+	2	ID=cds-113598;Parent=PASSSERD04055.1;ae=true;de=true;minCov=1891;pc=1
3	GeMoMa	CDS	10504642	10504776	.	+	1	ID=cds-113599;Parent=PASSSERD04055.1;ae=true;de=true;minCov=2184;pc=1
3	GeMoMa	CDS	10505362	10506118	.	+	1	ID=cds-113600;Parent=PASSSERD04055.1;ae=true;de=true;minCov=2411;pc=1
3	GeMoMa	CDS	10506331	10506533	.	+	0	ID=cds-113601;Parent=PASSSERD04055.1;ae=true;de=true;minCov=2752;pc=1
3	GeMoMa	CDS	10511256	10511346	.	+	1	ID=cds-113602;Parent=PASSSERD04055.1;ae=true;de=true;minCov=2732;pc=1
3	GeMoMa	CDS	10515079	10515225	.	+	0	ID=cds-113603;Parent=PASSSERD04055.1;ae=true;de=true;minCov=3041;pc=1
3	GeMoMa	CDS	10516575	10516838	.	+	0	ID=cds-113604;Parent=PASSSERD04055.1;ae=true;de=true;minCov=3370;pc=1
3	GeMoMa	CDS	10517125	10517349	.	+	0	ID=cds-113605;Parent=PASSSERD04055.1;ae=true;de=true;minCov=2912;pc=1
3	GeMoMa	CDS	10517494	10517583	.	+	0	ID=cds-113606;Parent=PASSSERD04055.1;ae=true;de=true;minCov=3487;pc=1
3	GeMoMa	CDS	10517819	10518097	.	+	0	ID=cds-113607;Parent=PASSSERD04055.1;ae=true;de=true;minCov=3275;pc=1
3	GeMoMa	CDS	10519201	10519331	.	+	0	ID=cds-113608;Parent=PASSSERD04055.1;ae=true;de=true;minCov=2368;pc=1
3	GeMoMa	CDS	10520624	10520828	.	+	1	ID=cds-113609;Parent=PASSSERD04055.1;ae=true;de=true;minCov=1799;pc=1
3	GeMoMa	CDS	10520934	10521308	.	+	0	ID=cds-113610;Parent=PASSSERD04055.1;ae=true;de=true;minCov=3827;pc=1
3	GeMoMa	CDS	10523020	10523264	.	+	0	ID=cds-113611;Parent=PASSSERD04055.1;ae=true;de=true;minCov=3777;pc=1
3	GeMoMa	CDS	10523600	10523738	.	+	1	ID=cds-113612;Parent=PASSSERD04055.1;ae=true;de=true;minCov=6097;pc=1
3	GeMoMa	CDS	10524661	10524745	.	+	0	ID=cds-113613;Parent=PASSSERD04055.1;ae=true;de=true;minCov=5197;pc=1
3	GeMoMa	CDS	10525293	10525489	.	+	2	ID=cds-113614;Parent=PASSSERD04055.1;ae=true;de=true;minCov=4607;pc=1
3	GeMoMa	CDS	10526251	10526322	.	+	0	ID=cds-113615;Parent=PASSSERD04055.1;ae=false;de=false;minCov=2;pc=1
3	GeMoMa	CDS	10532100	10532338	.	+	0	ID=cds-113616;Parent=PASSSERD04055.1;ae=true;de=true;minCov=4841;pc=1
3	GeMoMa	CDS	10533563	10533736	.	+	1	ID=cds-113617;Parent=PASSSERD04055.1;ae=true;de=true;minCov=5442;pc=1
3	GeMoMa	CDS	10535369	10535411	.	+	1	ID=cds-113618;Parent=PASSSERD04055.1;ae=true;de=true;minCov=6077;pc=1
3	GeMoMa	CDS	10535701	10535916	.	+	0	ID=cds-113619;Parent=PASSSERD04055.1;ae=true;minCov=5073;pc=1
3	AnnotationFinalizer_	five_prime_UTR	10455028	10455079	.	+	.	ID=five_prime_utr-14585;Parent=PASSSERD04055.1
3	AnnotationFinalizer_	three_prime_UTR	10535917	10539289	.	+	.	ID=three_prime_utr-11847;Parent=PASSSERD04055.1
3	GeMoMa	mRNA	10455028	10539289	12120	+	.	ID=PASSSERD04055.2;Parent=PASSSERD04055;aa=2360;alternative="onychos_gene-SPTBN1";avgCov=3583.7061;bestScore=12120;ce=35;evidence=2;iAA=1;lpm=2360;maxGap=0;maxScore=12120;minCov=1394;minSplitReads=0;nps=0;oldID=montanus_rna-XM_039717097.1_R0;pAA=1;prediction=0;raa=2360;rce=35;ref-gene=montanus_gene-SPTBN1;start=M;stop=*;sumWeight=1.8;tae=0.9706;tde=0.9706;tie=0.9706;tpc=1
3	GeMoMa	exon	10455028	10455227	.	+	.	ID=nbis-exon-124187;Parent=PASSSERD04055.2;de=false;minCov=2749;pc=1
3	GeMoMa	exon	10489896	10490047	.	+	.	ID=nbis-exon-124188;Parent=PASSSERD04055.2;de=false;minCov=2749;pc=1
3	GeMoMa	exon	10494393	10494566	.	+	.	ID=nbis-exon-124189;Parent=PASSSERD04055.2;de=false;minCov=2749;pc=1
3	GeMoMa	exon	10495188	10495279	.	+	.	ID=nbis-exon-124190;Parent=PASSSERD04055.2;de=false;minCov=2749;pc=1
3	GeMoMa	exon	10495654	10495734	.	+	.	ID=nbis-exon-124191;Parent=PASSSERD04055.2;de=false;minCov=2749;pc=1
3	GeMoMa	exon	10496421	10496536	.	+	.	ID=nbis-exon-124192;Parent=PASSSERD04055.2;de=false;minCov=2749;pc=1
3	GeMoMa	exon	10497386	10497498	.	+	.	ID=nbis-exon-124193;Parent=PASSSERD04055.2;de=false;minCov=2749;pc=1
3	GeMoMa	exon	10498101	10498288	.	+	.	ID=nbis-exon-124194;Parent=PASSSERD04055.2;de=false;minCov=2749;pc=1
3	GeMoMa	exon	10499561	10499678	.	+	.	ID=nbis-exon-124195;Parent=PASSSERD04055.2;de=false;minCov=2749;pc=1
3	GeMoMa	exon	10500948	10501106	.	+	.	ID=nbis-exon-124196;Parent=PASSSERD04055.2;de=false;minCov=2749;pc=1
3	GeMoMa	exon	10501713	10502015	.	+	.	ID=nbis-exon-124197;Parent=PASSSERD04055.2;de=false;minCov=2749;pc=1
3	GeMoMa	exon	10502792	10502945	.	+	.	ID=nbis-exon-124198;Parent=PASSSERD04055.2;de=false;minCov=2749;pc=1
3	GeMoMa	exon	10503633	10504503	.	+	.	ID=nbis-exon-124199;Parent=PASSSERD04055.2;de=false;minCov=2749;pc=1
3	GeMoMa	exon	10504642	10504776	.	+	.	ID=nbis-exon-124200;Parent=PASSSERD04055.2;de=false;minCov=2749;pc=1
3	GeMoMa	exon	10505362	10506118	.	+	.	ID=nbis-exon-124201;Parent=PASSSERD04055.2;de=false;minCov=2749;pc=1
3	GeMoMa	exon	10506331	10506533	.	+	.	ID=nbis-exon-124202;Parent=PASSSERD04055.2;de=false;minCov=2749;pc=1
3	GeMoMa	exon	10511256	10511346	.	+	.	ID=nbis-exon-124203;Parent=PASSSERD04055.2;de=false;minCov=2749;pc=1
3	GeMoMa	exon	10515079	10515225	.	+	.	ID=nbis-exon-124204;Parent=PASSSERD04055.2;de=false;minCov=2749;pc=1
3	GeMoMa	exon	10516575	10516838	.	+	.	ID=nbis-exon-124205;Parent=PASSSERD04055.2;de=false;minCov=2749;pc=1
3	GeMoMa	exon	10517125	10517349	.	+	.	ID=nbis-exon-124206;Parent=PASSSERD04055.2;de=false;minCov=2749;pc=1
3	GeMoMa	exon	10517494	10517583	.	+	.	ID=nbis-exon-124207;Parent=PASSSERD04055.2;de=false;minCov=2749;pc=1
3	GeMoMa	exon	10517819	10518097	.	+	.	ID=nbis-exon-124208;Parent=PASSSERD04055.2;de=false;minCov=2749;pc=1
3	GeMoMa	exon	10519201	10519331	.	+	.	ID=nbis-exon-124209;Parent=PASSSERD04055.2;de=false;minCov=2749;pc=1
3	GeMoMa	exon	10520624	10520828	.	+	.	ID=nbis-exon-124210;Parent=PASSSERD04055.2;de=false;minCov=2749;pc=1
3	GeMoMa	exon	10520934	10521308	.	+	.	ID=nbis-exon-124211;Parent=PASSSERD04055.2;de=false;minCov=2749;pc=1
3	GeMoMa	exon	10523020	10523264	.	+	.	ID=nbis-exon-124212;Parent=PASSSERD04055.2;de=false;minCov=2749;pc=1
3	GeMoMa	exon	10523600	10523738	.	+	.	ID=nbis-exon-124213;Parent=PASSSERD04055.2;de=false;minCov=2749;pc=1
3	GeMoMa	exon	10524661	10524745	.	+	.	ID=nbis-exon-124214;Parent=PASSSERD04055.2;de=false;minCov=2749;pc=1
3	GeMoMa	exon	10525293	10525489	.	+	.	ID=nbis-exon-124215;Parent=PASSSERD04055.2;de=false;minCov=2749;pc=1
3	GeMoMa	exon	10526455	10526561	.	+	.	ID=nbis-exon-124216;Parent=PASSSERD04055.2;de=false;minCov=2749;pc=1
3	GeMoMa	exon	10527093	10527156	.	+	.	ID=nbis-exon-124217;Parent=PASSSERD04055.2;de=false;minCov=2749;pc=1
3	GeMoMa	exon	10532100	10532338	.	+	.	ID=nbis-exon-124218;Parent=PASSSERD04055.2;de=false;minCov=2749;pc=1
3	GeMoMa	exon	10533563	10533736	.	+	.	ID=nbis-exon-124219;Parent=PASSSERD04055.2;de=false;minCov=2749;pc=1
3	GeMoMa	exon	10535369	10535411	.	+	.	ID=nbis-exon-124220;Parent=PASSSERD04055.2;de=false;minCov=2749;pc=1
3	GeMoMa	exon	10535701	10539289	.	+	.	ID=nbis-exon-124221;Parent=PASSSERD04055.2;de=false;minCov=2749;pc=1
3	GeMoMa	CDS	10455080	10455227	.	+	0	ID=cds-113620;Parent=PASSSERD04055.2;de=false;minCov=2749;pc=1
3	GeMoMa	CDS	10489896	10490047	.	+	2	ID=cds-113621;Parent=PASSSERD04055.2;ae=false;de=true;minCov=1744;pc=1
3	GeMoMa	CDS	10494393	10494566	.	+	0	ID=cds-113622;Parent=PASSSERD04055.2;ae=true;de=true;minCov=1394;pc=1
3	GeMoMa	CDS	10495188	10495279	.	+	0	ID=cds-113623;Parent=PASSSERD04055.2;ae=true;de=true;minCov=1660;pc=1
3	GeMoMa	CDS	10495654	10495734	.	+	1	ID=cds-113624;Parent=PASSSERD04055.2;ae=true;de=true;minCov=1774;pc=1
3	GeMoMa	CDS	10496421	10496536	.	+	1	ID=cds-113625;Parent=PASSSERD04055.2;ae=true;de=true;minCov=1970;pc=1
3	GeMoMa	CDS	10497386	10497498	.	+	2	ID=cds-113626;Parent=PASSSERD04055.2;ae=true;de=true;minCov=1920;pc=1
3	GeMoMa	CDS	10498101	10498288	.	+	0	ID=cds-113627;Parent=PASSSERD04055.2;ae=true;de=true;minCov=1924;pc=1
3	GeMoMa	CDS	10499561	10499678	.	+	1	ID=cds-113628;Parent=PASSSERD04055.2;ae=true;de=true;minCov=1823;pc=1
3	GeMoMa	CDS	10500948	10501106	.	+	0	ID=cds-113629;Parent=PASSSERD04055.2;ae=true;de=true;minCov=2432;pc=1
3	GeMoMa	CDS	10501713	10502015	.	+	0	ID=cds-113630;Parent=PASSSERD04055.2;ae=true;de=true;minCov=2318;pc=1
3	GeMoMa	CDS	10502792	10502945	.	+	0	ID=cds-113631;Parent=PASSSERD04055.2;ae=true;de=true;minCov=2138;pc=1
3	GeMoMa	CDS	10503633	10504503	.	+	2	ID=cds-113632;Parent=PASSSERD04055.2;ae=true;de=true;minCov=1891;pc=1
3	GeMoMa	CDS	10504642	10504776	.	+	1	ID=cds-113633;Parent=PASSSERD04055.2;ae=true;de=true;minCov=2184;pc=1
3	GeMoMa	CDS	10505362	10506118	.	+	1	ID=cds-113634;Parent=PASSSERD04055.2;ae=true;de=true;minCov=2411;pc=1
3	GeMoMa	CDS	10506331	10506533	.	+	0	ID=cds-113635;Parent=PASSSERD04055.2;ae=true;de=true;minCov=2752;pc=1
3	GeMoMa	CDS	10511256	10511346	.	+	1	ID=cds-113636;Parent=PASSSERD04055.2;ae=true;de=true;minCov=2732;pc=1
3	GeMoMa	CDS	10515079	10515225	.	+	0	ID=cds-113637;Parent=PASSSERD04055.2;ae=true;de=true;minCov=3041;pc=1
3	GeMoMa	CDS	10516575	10516838	.	+	0	ID=cds-113638;Parent=PASSSERD04055.2;ae=true;de=true;minCov=3370;pc=1
3	GeMoMa	CDS	10517125	10517349	.	+	0	ID=cds-113639;Parent=PASSSERD04055.2;ae=true;de=true;minCov=2912;pc=1
3	GeMoMa	CDS	10517494	10517583	.	+	0	ID=cds-113640;Parent=PASSSERD04055.2;ae=true;de=true;minCov=3487;pc=1
3	GeMoMa	CDS	10517819	10518097	.	+	0	ID=cds-113641;Parent=PASSSERD04055.2;ae=true;de=true;minCov=3275;pc=1
3	GeMoMa	CDS	10519201	10519331	.	+	0	ID=cds-113642;Parent=PASSSERD04055.2;ae=true;de=true;minCov=2368;pc=1
3	GeMoMa	CDS	10520624	10520828	.	+	1	ID=cds-113643;Parent=PASSSERD04055.2;ae=true;de=true;minCov=1799;pc=1
3	GeMoMa	CDS	10520934	10521308	.	+	0	ID=cds-113644;Parent=PASSSERD04055.2;ae=true;de=true;minCov=3827;pc=1
3	GeMoMa	CDS	10523020	10523264	.	+	0	ID=cds-113645;Parent=PASSSERD04055.2;ae=true;de=true;minCov=3777;pc=1
3	GeMoMa	CDS	10523600	10523738	.	+	1	ID=cds-113646;Parent=PASSSERD04055.2;ae=true;de=true;minCov=6097;pc=1
3	GeMoMa	CDS	10524661	10524745	.	+	0	ID=cds-113647;Parent=PASSSERD04055.2;ae=true;de=true;minCov=5197;pc=1
3	GeMoMa	CDS	10525293	10525489	.	+	2	ID=cds-113648;Parent=PASSSERD04055.2;ae=true;de=true;minCov=4607;pc=1
3	GeMoMa	CDS	10526455	10526561	.	+	0	ID=cds-113649;Parent=PASSSERD04055.2;ae=true;de=true;minCov=4743;pc=1
3	GeMoMa	CDS	10527093	10527156	.	+	1	ID=cds-113650;Parent=PASSSERD04055.2;ae=true;de=true;minCov=6746;pc=1
3	GeMoMa	CDS	10532100	10532338	.	+	0	ID=cds-113651;Parent=PASSSERD04055.2;ae=true;de=true;minCov=4841;pc=1
3	GeMoMa	CDS	10533563	10533736	.	+	1	ID=cds-113652;Parent=PASSSERD04055.2;ae=true;de=true;minCov=5442;pc=1
3	GeMoMa	CDS	10535369	10535411	.	+	1	ID=cds-113653;Parent=PASSSERD04055.2;ae=true;de=true;minCov=6077;pc=1
3	GeMoMa	CDS	10535701	10535916	.	+	0	ID=cds-113654;Parent=PASSSERD04055.2;ae=true;minCov=5073;pc=1
3	AnnotationFinalizer_	five_prime_UTR	10455028	10455079	.	+	.	ID=five_prime_utr-14586;Parent=PASSSERD04055.2
3	AnnotationFinalizer_	three_prime_UTR	10535917	10539289	.	+	.	ID=three_prime_utr-11848;Parent=PASSSERD04055.2
3	GeMoMa	mRNA	10455028	10539289	11814	+	.	ID=PASSSERD04055.3;Parent=PASSSERD04055;aa=2303;alternative="passerold_gene:ENSPDOG00000014277";avgCov=3515.9787;bestScore=11814;ce=33;evidence=2;iAA=0.9996;lpm=2303;maxGap=0;maxScore=11819;minCov=1394;minSplitReads=0;nps=0;oldID=pyrgi_rna-XM_041473928.1_R0;pAA=1;prediction=0;raa=2303;rce=33;ref-gene=pyrgi_gene-SPTBN1;start=M;stop=*;sumWeight=1.8;tae=0.9688;tde=0.9688;tie=0.9375;tpc=1
3	GeMoMa	exon	10455028	10455227	.	+	.	ID=nbis-exon-124222;Parent=PASSSERD04055.3;de=false;minCov=2749;pc=1
3	GeMoMa	exon	10489896	10490047	.	+	.	ID=nbis-exon-124223;Parent=PASSSERD04055.3;de=false;minCov=2749;pc=1
3	GeMoMa	exon	10494393	10494566	.	+	.	ID=nbis-exon-124224;Parent=PASSSERD04055.3;de=false;minCov=2749;pc=1
3	GeMoMa	exon	10495188	10495279	.	+	.	ID=nbis-exon-124225;Parent=PASSSERD04055.3;de=false;minCov=2749;pc=1
3	GeMoMa	exon	10495654	10495734	.	+	.	ID=nbis-exon-124226;Parent=PASSSERD04055.3;de=false;minCov=2749;pc=1
3	GeMoMa	exon	10496421	10496536	.	+	.	ID=nbis-exon-124227;Parent=PASSSERD04055.3;de=false;minCov=2749;pc=1
3	GeMoMa	exon	10497386	10497498	.	+	.	ID=nbis-exon-124228;Parent=PASSSERD04055.3;de=false;minCov=2749;pc=1
3	GeMoMa	exon	10498101	10498288	.	+	.	ID=nbis-exon-124229;Parent=PASSSERD04055.3;de=false;minCov=2749;pc=1
3	GeMoMa	exon	10499561	10499678	.	+	.	ID=nbis-exon-124230;Parent=PASSSERD04055.3;de=false;minCov=2749;pc=1
3	GeMoMa	exon	10500948	10501106	.	+	.	ID=nbis-exon-124231;Parent=PASSSERD04055.3;de=false;minCov=2749;pc=1
3	GeMoMa	exon	10501713	10502015	.	+	.	ID=nbis-exon-124232;Parent=PASSSERD04055.3;de=false;minCov=2749;pc=1
3	GeMoMa	exon	10502792	10502945	.	+	.	ID=nbis-exon-124233;Parent=PASSSERD04055.3;de=false;minCov=2749;pc=1
3	GeMoMa	exon	10503633	10504503	.	+	.	ID=nbis-exon-124234;Parent=PASSSERD04055.3;de=false;minCov=2749;pc=1
3	GeMoMa	exon	10504642	10504776	.	+	.	ID=nbis-exon-124235;Parent=PASSSERD04055.3;de=false;minCov=2749;pc=1
3	GeMoMa	exon	10505362	10506118	.	+	.	ID=nbis-exon-124236;Parent=PASSSERD04055.3;de=false;minCov=2749;pc=1
3	GeMoMa	exon	10506331	10506533	.	+	.	ID=nbis-exon-124237;Parent=PASSSERD04055.3;de=false;minCov=2749;pc=1
3	GeMoMa	exon	10511256	10511346	.	+	.	ID=nbis-exon-124238;Parent=PASSSERD04055.3;de=false;minCov=2749;pc=1
3	GeMoMa	exon	10515079	10515225	.	+	.	ID=nbis-exon-124239;Parent=PASSSERD04055.3;de=false;minCov=2749;pc=1
3	GeMoMa	exon	10516575	10516838	.	+	.	ID=nbis-exon-124240;Parent=PASSSERD04055.3;de=false;minCov=2749;pc=1
3	GeMoMa	exon	10517125	10517349	.	+	.	ID=nbis-exon-124241;Parent=PASSSERD04055.3;de=false;minCov=2749;pc=1
3	GeMoMa	exon	10517494	10517583	.	+	.	ID=nbis-exon-124242;Parent=PASSSERD04055.3;de=false;minCov=2749;pc=1
3	GeMoMa	exon	10517819	10518097	.	+	.	ID=nbis-exon-124243;Parent=PASSSERD04055.3;de=false;minCov=2749;pc=1
3	GeMoMa	exon	10519201	10519331	.	+	.	ID=nbis-exon-124244;Parent=PASSSERD04055.3;de=false;minCov=2749;pc=1
3	GeMoMa	exon	10520624	10520828	.	+	.	ID=nbis-exon-124245;Parent=PASSSERD04055.3;de=false;minCov=2749;pc=1
3	GeMoMa	exon	10520934	10521308	.	+	.	ID=nbis-exon-124246;Parent=PASSSERD04055.3;de=false;minCov=2749;pc=1
3	GeMoMa	exon	10523020	10523264	.	+	.	ID=nbis-exon-124247;Parent=PASSSERD04055.3;de=false;minCov=2749;pc=1
3	GeMoMa	exon	10523600	10523738	.	+	.	ID=nbis-exon-124248;Parent=PASSSERD04055.3;de=false;minCov=2749;pc=1
3	GeMoMa	exon	10524661	10524745	.	+	.	ID=nbis-exon-124249;Parent=PASSSERD04055.3;de=false;minCov=2749;pc=1
3	GeMoMa	exon	10525293	10525489	.	+	.	ID=nbis-exon-124250;Parent=PASSSERD04055.3;de=false;minCov=2749;pc=1
3	GeMoMa	exon	10532100	10532338	.	+	.	ID=nbis-exon-124251;Parent=PASSSERD04055.3;de=false;minCov=2749;pc=1
3	GeMoMa	exon	10533563	10533736	.	+	.	ID=nbis-exon-124252;Parent=PASSSERD04055.3;de=false;minCov=2749;pc=1
3	GeMoMa	exon	10535369	10535411	.	+	.	ID=nbis-exon-124253;Parent=PASSSERD04055.3;de=false;minCov=2749;pc=1
3	GeMoMa	exon	10535701	10539289	.	+	.	ID=nbis-exon-124254;Parent=PASSSERD04055.3;de=false;minCov=2749;pc=1
3	GeMoMa	CDS	10455080	10455227	.	+	0	ID=cds-113655;Parent=PASSSERD04055.3;de=false;minCov=2749;pc=1
3	GeMoMa	CDS	10489896	10490047	.	+	2	ID=cds-113656;Parent=PASSSERD04055.3;ae=false;de=true;minCov=1744;pc=1
3	GeMoMa	CDS	10494393	10494566	.	+	0	ID=cds-113657;Parent=PASSSERD04055.3;ae=true;de=true;minCov=1394;pc=1
3	GeMoMa	CDS	10495188	10495279	.	+	0	ID=cds-113658;Parent=PASSSERD04055.3;ae=true;de=true;minCov=1660;pc=1
3	GeMoMa	CDS	10495654	10495734	.	+	1	ID=cds-113659;Parent=PASSSERD04055.3;ae=true;de=true;minCov=1774;pc=1
3	GeMoMa	CDS	10496421	10496536	.	+	1	ID=cds-113660;Parent=PASSSERD04055.3;ae=true;de=true;minCov=1970;pc=1
3	GeMoMa	CDS	10497386	10497498	.	+	2	ID=cds-113661;Parent=PASSSERD04055.3;ae=true;de=true;minCov=1920;pc=1
3	GeMoMa	CDS	10498101	10498288	.	+	0	ID=cds-113662;Parent=PASSSERD04055.3;ae=true;de=true;minCov=1924;pc=1
3	GeMoMa	CDS	10499561	10499678	.	+	1	ID=cds-113663;Parent=PASSSERD04055.3;ae=true;de=true;minCov=1823;pc=1
3	GeMoMa	CDS	10500948	10501106	.	+	0	ID=cds-113664;Parent=PASSSERD04055.3;ae=true;de=true;minCov=2432;pc=1
3	GeMoMa	CDS	10501713	10502015	.	+	0	ID=cds-113665;Parent=PASSSERD04055.3;ae=true;de=true;minCov=2318;pc=1
3	GeMoMa	CDS	10502792	10502945	.	+	0	ID=cds-113666;Parent=PASSSERD04055.3;ae=true;de=true;minCov=2138;pc=1
3	GeMoMa	CDS	10503633	10504503	.	+	2	ID=cds-113667;Parent=PASSSERD04055.3;ae=true;de=true;minCov=1891;pc=1
3	GeMoMa	CDS	10504642	10504776	.	+	1	ID=cds-113668;Parent=PASSSERD04055.3;ae=true;de=true;minCov=2184;pc=1
3	GeMoMa	CDS	10505362	10506118	.	+	1	ID=cds-113669;Parent=PASSSERD04055.3;ae=true;de=true;minCov=2411;pc=1
3	GeMoMa	CDS	10506331	10506533	.	+	0	ID=cds-113670;Parent=PASSSERD04055.3;ae=true;de=true;minCov=2752;pc=1
3	GeMoMa	CDS	10511256	10511346	.	+	1	ID=cds-113671;Parent=PASSSERD04055.3;ae=true;de=true;minCov=2732;pc=1
3	GeMoMa	CDS	10515079	10515225	.	+	0	ID=cds-113672;Parent=PASSSERD04055.3;ae=true;de=true;minCov=3041;pc=1
3	GeMoMa	CDS	10516575	10516838	.	+	0	ID=cds-113673;Parent=PASSSERD04055.3;ae=true;de=true;minCov=3370;pc=1
3	GeMoMa	CDS	10517125	10517349	.	+	0	ID=cds-113674;Parent=PASSSERD04055.3;ae=true;de=true;minCov=2912;pc=1
3	GeMoMa	CDS	10517494	10517583	.	+	0	ID=cds-113675;Parent=PASSSERD04055.3;ae=true;de=true;minCov=3487;pc=1
3	GeMoMa	CDS	10517819	10518097	.	+	0	ID=cds-113676;Parent=PASSSERD04055.3;ae=true;de=true;minCov=3275;pc=1
3	GeMoMa	CDS	10519201	10519331	.	+	0	ID=cds-113677;Parent=PASSSERD04055.3;ae=true;de=true;minCov=2368;pc=1
3	GeMoMa	CDS	10520624	10520828	.	+	1	ID=cds-113678;Parent=PASSSERD04055.3;ae=true;de=true;minCov=1799;pc=1
3	GeMoMa	CDS	10520934	10521308	.	+	0	ID=cds-113679;Parent=PASSSERD04055.3;ae=true;de=true;minCov=3827;pc=1
3	GeMoMa	CDS	10523020	10523264	.	+	0	ID=cds-113680;Parent=PASSSERD04055.3;ae=true;de=true;minCov=3777;pc=1
3	GeMoMa	CDS	10523600	10523738	.	+	1	ID=cds-113681;Parent=PASSSERD04055.3;ae=true;de=true;minCov=6097;pc=1
3	GeMoMa	CDS	10524661	10524745	.	+	0	ID=cds-113682;Parent=PASSSERD04055.3;ae=true;de=true;minCov=5197;pc=1
3	GeMoMa	CDS	10525293	10525489	.	+	2	ID=cds-113683;Parent=PASSSERD04055.3;ae=true;de=true;minCov=4607;pc=1
3	GeMoMa	CDS	10532100	10532338	.	+	0	ID=cds-113684;Parent=PASSSERD04055.3;ae=true;de=true;minCov=4841;pc=1
3	GeMoMa	CDS	10533563	10533736	.	+	1	ID=cds-113685;Parent=PASSSERD04055.3;ae=true;de=true;minCov=5442;pc=1
3	GeMoMa	CDS	10535369	10535411	.	+	1	ID=cds-113686;Parent=PASSSERD04055.3;ae=true;de=true;minCov=6077;pc=1
3	GeMoMa	CDS	10535701	10535916	.	+	0	ID=cds-113687;Parent=PASSSERD04055.3;ae=true;minCov=5073;pc=1
3	AnnotationFinalizer_	five_prime_UTR	10455028	10455079	.	+	.	ID=five_prime_utr-14587;Parent=PASSSERD04055.3
3	AnnotationFinalizer_	three_prime_UTR	10535917	10539289	.	+	.	ID=three_prime_utr-11849;Parent=PASSSERD04055.3
3	GAF	gene	10544588	10643945	.	+	.	ID=PASSSERD04056;combinedEvidence=4;complete=3;maxEvidence=4;maxTie=0.975;transcripts=3
3	GeMoMa	mRNA	10544588	10643945	10385	+	.	ID=PASSSERD04056.1;Parent=PASSSERD04056;aa=1960;alternative="montanus_gene-EML5,onychos_gene-EML5,passerold_gene:ENSPDOG00000002454,pyrgi_gene-EML5";avgCov=6.4289;bestScore=10385;ce=41;evidence=4;iAA=0.998;lpm=1221;maxGap=1;maxScore=10411;minCov=0;minSplitReads=0;nps=0;oldID=onychos_rna-XM_041417246.1_R0;pAA=0.998;prediction=0;raa=1959;rce=41;ref-gene=onychos_gene-EML6;start=M;stop=*;sumWeight=3.6;tae=0.975;tde=0.975;tie=0.975;tpc=0.999
3	GeMoMa	exon	10544588	10545268	.	+	.	ID=nbis-exon-124255;Parent=PASSSERD04056.1;de=false;minCov=4;pc=1
3	GeMoMa	exon	10568611	10568770	.	+	.	ID=nbis-exon-124256;Parent=PASSSERD04056.1;de=false;minCov=4;pc=1
3	GeMoMa	exon	10574070	10574168	.	+	.	ID=nbis-exon-124257;Parent=PASSSERD04056.1;de=false;minCov=4;pc=1
3	GeMoMa	exon	10575211	10575279	.	+	.	ID=nbis-exon-124258;Parent=PASSSERD04056.1;de=false;minCov=4;pc=1
3	GeMoMa	exon	10577805	10577990	.	+	.	ID=nbis-exon-124259;Parent=PASSSERD04056.1;de=false;minCov=4;pc=1
3	GeMoMa	exon	10579795	10579930	.	+	.	ID=nbis-exon-124260;Parent=PASSSERD04056.1;de=false;minCov=4;pc=1
3	GeMoMa	exon	10582179	10582380	.	+	.	ID=nbis-exon-124261;Parent=PASSSERD04056.1;de=false;minCov=4;pc=1
3	GeMoMa	exon	10585780	10585917	.	+	.	ID=nbis-exon-124262;Parent=PASSSERD04056.1;de=false;minCov=4;pc=1
3	GeMoMa	exon	10586994	10587250	.	+	.	ID=nbis-exon-124263;Parent=PASSSERD04056.1;de=false;minCov=4;pc=1
3	GeMoMa	exon	10588294	10588506	.	+	.	ID=nbis-exon-124264;Parent=PASSSERD04056.1;de=false;minCov=4;pc=1
3	GeMoMa	exon	10589136	10589303	.	+	.	ID=nbis-exon-124265;Parent=PASSSERD04056.1;de=false;minCov=4;pc=1
3	GeMoMa	exon	10590221	10590330	.	+	.	ID=nbis-exon-124266;Parent=PASSSERD04056.1;de=false;minCov=4;pc=1
3	GeMoMa	exon	10592159	10592277	.	+	.	ID=nbis-exon-124267;Parent=PASSSERD04056.1;de=false;minCov=4;pc=1
3	GeMoMa	exon	10593014	10593200	.	+	.	ID=nbis-exon-124268;Parent=PASSSERD04056.1;de=false;minCov=4;pc=1
3	GeMoMa	exon	10593814	10593919	.	+	.	ID=nbis-exon-124269;Parent=PASSSERD04056.1;de=false;minCov=4;pc=1
3	GeMoMa	exon	10596671	10596764	.	+	.	ID=nbis-exon-124270;Parent=PASSSERD04056.1;de=false;minCov=4;pc=1
3	GeMoMa	exon	10599431	10599531	.	+	.	ID=nbis-exon-124271;Parent=PASSSERD04056.1;de=false;minCov=4;pc=1
3	GeMoMa	exon	10600767	10600969	.	+	.	ID=nbis-exon-124272;Parent=PASSSERD04056.1;de=false;minCov=4;pc=1
3	GeMoMa	exon	10602139	10602250	.	+	.	ID=nbis-exon-124273;Parent=PASSSERD04056.1;de=false;minCov=4;pc=1
3	GeMoMa	exon	10602903	10603030	.	+	.	ID=nbis-exon-124274;Parent=PASSSERD04056.1;de=false;minCov=4;pc=1
3	GeMoMa	exon	10603733	10603874	.	+	.	ID=nbis-exon-124275;Parent=PASSSERD04056.1;de=false;minCov=4;pc=1
3	GeMoMa	exon	10604884	10605036	.	+	.	ID=nbis-exon-124276;Parent=PASSSERD04056.1;de=false;minCov=4;pc=1
3	GeMoMa	exon	10605284	10605415	.	+	.	ID=nbis-exon-124277;Parent=PASSSERD04056.1;de=false;minCov=4;pc=1
3	GeMoMa	exon	10606260	10606348	.	+	.	ID=nbis-exon-124278;Parent=PASSSERD04056.1;de=false;minCov=4;pc=1
3	GeMoMa	exon	10606972	10607148	.	+	.	ID=nbis-exon-124279;Parent=PASSSERD04056.1;de=false;minCov=4;pc=1
3	GeMoMa	exon	10607242	10607443	.	+	.	ID=nbis-exon-124280;Parent=PASSSERD04056.1;de=false;minCov=4;pc=1
3	GeMoMa	exon	10607638	10607764	.	+	.	ID=nbis-exon-124281;Parent=PASSSERD04056.1;de=false;minCov=4;pc=1
3	GeMoMa	exon	10616721	10616799	.	+	.	ID=nbis-exon-124282;Parent=PASSSERD04056.1;de=false;minCov=4;pc=1
3	GeMoMa	exon	10617781	10617910	.	+	.	ID=nbis-exon-124283;Parent=PASSSERD04056.1;de=false;minCov=4;pc=1
3	GeMoMa	exon	10618340	10618438	.	+	.	ID=nbis-exon-124284;Parent=PASSSERD04056.1;de=false;minCov=4;pc=1
3	GeMoMa	exon	10619953	10620126	.	+	.	ID=nbis-exon-124285;Parent=PASSSERD04056.1;de=false;minCov=4;pc=1
3	GeMoMa	exon	10620788	10620996	.	+	.	ID=nbis-exon-124286;Parent=PASSSERD04056.1;de=false;minCov=4;pc=1
3	GeMoMa	exon	10621448	10621605	.	+	.	ID=nbis-exon-124287;Parent=PASSSERD04056.1;de=false;minCov=4;pc=1
3	GeMoMa	exon	10622221	10622335	.	+	.	ID=nbis-exon-124288;Parent=PASSSERD04056.1;de=false;minCov=4;pc=1
3	GeMoMa	exon	10622777	10622965	.	+	.	ID=nbis-exon-124289;Parent=PASSSERD04056.1;de=false;minCov=4;pc=1
3	GeMoMa	exon	10623947	10624119	.	+	.	ID=nbis-exon-124290;Parent=PASSSERD04056.1;de=false;minCov=4;pc=1
3	GeMoMa	exon	10624819	10624981	.	+	.	ID=nbis-exon-124291;Parent=PASSSERD04056.1;de=false;minCov=4;pc=1
3	GeMoMa	exon	10625481	10625584	.	+	.	ID=nbis-exon-124292;Parent=PASSSERD04056.1;de=false;minCov=4;pc=1
3	GeMoMa	exon	10626613	10626766	.	+	.	ID=nbis-exon-124293;Parent=PASSSERD04056.1;de=false;minCov=4;pc=1
3	GeMoMa	exon	10626998	10627098	.	+	.	ID=nbis-exon-124294;Parent=PASSSERD04056.1;de=false;minCov=4;pc=1
3	GeMoMa	exon	10627814	10631968	.	+	.	ID=nbis-exon-124295;Parent=PASSSERD04056.1;de=false;minCov=4;pc=1
3	GeMoMa	exon	10631992	10641686	.	+	.	ID=nbis-exon-124296;Parent=PASSSERD04056.1;de=false;minCov=4;pc=1
3	GeMoMa	exon	10641892	10643945	.	+	.	ID=nbis-exon-124297;Parent=PASSSERD04056.1;de=false;minCov=4;pc=1
3	GeMoMa	CDS	10545072	10545268	.	+	0	ID=cds-113688;Parent=PASSSERD04056.1;de=false;minCov=4;pc=1
3	GeMoMa	CDS	10568611	10568770	.	+	1	ID=cds-113689;Parent=PASSSERD04056.1;ae=false;de=true;minCov=3;pc=1
3	GeMoMa	CDS	10574070	10574168	.	+	0	ID=cds-113690;Parent=PASSSERD04056.1;ae=true;de=true;minCov=2;pc=1
3	GeMoMa	CDS	10575211	10575279	.	+	0	ID=cds-113691;Parent=PASSSERD04056.1;ae=true;de=true;minCov=1;pc=1
3	GeMoMa	CDS	10577805	10577990	.	+	0	ID=cds-113692;Parent=PASSSERD04056.1;ae=true;de=true;minCov=1;pc=1
3	GeMoMa	CDS	10579795	10579930	.	+	0	ID=cds-113693;Parent=PASSSERD04056.1;ae=true;de=true;minCov=3;pc=1
3	GeMoMa	CDS	10582179	10582380	.	+	2	ID=cds-113694;Parent=PASSSERD04056.1;ae=true;de=true;minCov=2;pc=1
3	GeMoMa	CDS	10585780	10585917	.	+	1	ID=cds-113695;Parent=PASSSERD04056.1;ae=true;de=true;minCov=1;pc=1
3	GeMoMa	CDS	10586994	10587250	.	+	1	ID=cds-113696;Parent=PASSSERD04056.1;ae=true;de=true;minCov=1;pc=1
3	GeMoMa	CDS	10588294	10588506	.	+	2	ID=cds-113697;Parent=PASSSERD04056.1;ae=true;de=true;minCov=3;pc=1
3	GeMoMa	CDS	10589136	10589303	.	+	2	ID=cds-113698;Parent=PASSSERD04056.1;ae=true;de=true;minCov=1;pc=1
3	GeMoMa	CDS	10590221	10590330	.	+	2	ID=cds-113699;Parent=PASSSERD04056.1;ae=true;de=true;minCov=1;pc=1
3	GeMoMa	CDS	10592159	10592277	.	+	0	ID=cds-113700;Parent=PASSSERD04056.1;ae=true;de=true;minCov=1;pc=1
3	GeMoMa	CDS	10593014	10593200	.	+	1	ID=cds-113701;Parent=PASSSERD04056.1;ae=true;de=true;minCov=1;pc=1
3	GeMoMa	CDS	10593814	10593919	.	+	0	ID=cds-113702;Parent=PASSSERD04056.1;ae=true;de=true;minCov=2;pc=1
3	GeMoMa	CDS	10596671	10596764	.	+	2	ID=cds-113703;Parent=PASSSERD04056.1;ae=true;de=true;minCov=1;pc=1
3	GeMoMa	CDS	10599431	10599531	.	+	1	ID=cds-113704;Parent=PASSSERD04056.1;ae=true;de=true;minCov=1;pc=1
3	GeMoMa	CDS	10600767	10600969	.	+	2	ID=cds-113705;Parent=PASSSERD04056.1;ae=true;de=true;minCov=0;pc=0.9704
3	GeMoMa	CDS	10602139	10602250	.	+	0	ID=cds-113706;Parent=PASSSERD04056.1;ae=true;de=true;minCov=1;pc=1
3	GeMoMa	CDS	10602903	10603030	.	+	2	ID=cds-113707;Parent=PASSSERD04056.1;ae=true;de=true;minCov=1;pc=1
3	GeMoMa	CDS	10603733	10603874	.	+	0	ID=cds-113708;Parent=PASSSERD04056.1;ae=true;de=true;minCov=4;pc=1
3	GeMoMa	CDS	10604884	10605036	.	+	2	ID=cds-113709;Parent=PASSSERD04056.1;ae=true;de=true;minCov=5;pc=1
3	GeMoMa	CDS	10605284	10605415	.	+	2	ID=cds-113710;Parent=PASSSERD04056.1;ae=true;de=true;minCov=2;pc=1
3	GeMoMa	CDS	10606260	10606348	.	+	2	ID=cds-113711;Parent=PASSSERD04056.1;ae=true;de=true;minCov=3;pc=1
3	GeMoMa	CDS	10606972	10607148	.	+	0	ID=cds-113712;Parent=PASSSERD04056.1;ae=true;de=true;minCov=5;pc=1
3	GeMoMa	CDS	10607242	10607443	.	+	0	ID=cds-113713;Parent=PASSSERD04056.1;ae=true;de=true;minCov=5;pc=1
3	GeMoMa	CDS	10607638	10607764	.	+	2	ID=cds-113714;Parent=PASSSERD04056.1;ae=true;de=true;minCov=1;pc=1
3	GeMoMa	CDS	10616721	10616799	.	+	1	ID=cds-113715;Parent=PASSSERD04056.1;ae=true;de=true;minCov=1;pc=1
3	GeMoMa	CDS	10617781	10617910	.	+	0	ID=cds-113716;Parent=PASSSERD04056.1;ae=true;de=true;minCov=2;pc=1
3	GeMoMa	CDS	10618340	10618438	.	+	2	ID=cds-113717;Parent=PASSSERD04056.1;ae=true;de=true;minCov=11;pc=1
3	GeMoMa	CDS	10619953	10620126	.	+	2	ID=cds-113718;Parent=PASSSERD04056.1;ae=true;de=true;minCov=6;pc=1
3	GeMoMa	CDS	10620788	10620996	.	+	2	ID=cds-113719;Parent=PASSSERD04056.1;ae=true;de=true;minCov=7;pc=1
3	GeMoMa	CDS	10621448	10621605	.	+	0	ID=cds-113720;Parent=PASSSERD04056.1;ae=true;de=true;minCov=9;pc=1
3	GeMoMa	CDS	10622221	10622335	.	+	1	ID=cds-113721;Parent=PASSSERD04056.1;ae=true;de=true;minCov=4;pc=1
3	GeMoMa	CDS	10622777	10622965	.	+	0	ID=cds-113722;Parent=PASSSERD04056.1;ae=true;de=true;minCov=10;pc=1
3	GeMoMa	CDS	10623947	10624119	.	+	0	ID=cds-113723;Parent=PASSSERD04056.1;ae=true;de=true;minCov=10;pc=1
3	GeMoMa	CDS	10624819	10624981	.	+	1	ID=cds-113724;Parent=PASSSERD04056.1;ae=true;de=true;minCov=12;pc=1
3	GeMoMa	CDS	10625481	10625584	.	+	0	ID=cds-113725;Parent=PASSSERD04056.1;ae=true;de=true;minCov=6;pc=1
3	GeMoMa	CDS	10626613	10626766	.	+	1	ID=cds-113726;Parent=PASSSERD04056.1;ae=true;de=true;minCov=8;pc=1
3	GeMoMa	CDS	10626998	10627098	.	+	0	ID=cds-113727;Parent=PASSSERD04056.1;ae=true;de=true;minCov=11;pc=1
3	GeMoMa	CDS	10627814	10627838	.	+	1	ID=cds-113728;Parent=PASSSERD04056.1;ae=true;minCov=10;pc=1
3	AnnotationFinalizer_	five_prime_UTR	10544588	10545071	.	+	.	ID=five_prime_utr-14588;Parent=PASSSERD04056.1
3	AnnotationFinalizer_	three_prime_UTR	10627839	10631968	.	+	.	ID=three_prime_utr-11850;Parent=PASSSERD04056.1
3	AnnotationFinalizer_	three_prime_UTR	10631992	10641686	.	+	.	ID=three_prime_utr-11851;Parent=PASSSERD04056.1
3	AnnotationFinalizer_	three_prime_UTR	10641892	10643945	.	+	.	ID=three_prime_utr-11852;Parent=PASSSERD04056.1
3	GeMoMa	mRNA	10544588	10643945	8278	+	.	ID=PASSSERD04056.2;Parent=PASSSERD04056;aa=1968;alternative="onychos_gene-EML5,pyrgi_gene-EML5";avgCov=6.4028;bestScore=10529;ce=43;evidence=3;iAA=0.7535;lpm=33;maxGap=4;maxScore=10529;minCov=0;minSplitReads=0;nps=0;oldID=montanus_rna-XM_039712776.1_R1;pAA=0.8235;prediction=1;raa=1971;rce=43;ref-gene=montanus_gene-EML5;start=M;stop=*;sumWeight=2.8;tae=0.9286;tde=0.9286;tie=0.9048;tpc=0.9949
3	GeMoMa	exon	10544588	10545268	.	+	.	ID=nbis-exon-124298;Parent=PASSSERD04056.2;de=false;minCov=4;pc=1
3	GeMoMa	exon	10568611	10568770	.	+	.	ID=nbis-exon-124299;Parent=PASSSERD04056.2;de=false;minCov=4;pc=1
3	GeMoMa	exon	10574070	10574168	.	+	.	ID=nbis-exon-124300;Parent=PASSSERD04056.2;de=false;minCov=4;pc=1
3	GeMoMa	exon	10575211	10575279	.	+	.	ID=nbis-exon-124301;Parent=PASSSERD04056.2;de=false;minCov=4;pc=1
3	GeMoMa	exon	10577805	10577990	.	+	.	ID=nbis-exon-124302;Parent=PASSSERD04056.2;de=false;minCov=4;pc=1
3	GeMoMa	exon	10579795	10579930	.	+	.	ID=nbis-exon-124303;Parent=PASSSERD04056.2;de=false;minCov=4;pc=1
3	GeMoMa	exon	10582179	10582380	.	+	.	ID=nbis-exon-124304;Parent=PASSSERD04056.2;de=false;minCov=4;pc=1
3	GeMoMa	exon	10585780	10585917	.	+	.	ID=nbis-exon-124305;Parent=PASSSERD04056.2;de=false;minCov=4;pc=1
3	GeMoMa	exon	10586994	10587250	.	+	.	ID=nbis-exon-124306;Parent=PASSSERD04056.2;de=false;minCov=4;pc=1
3	GeMoMa	exon	10588294	10588506	.	+	.	ID=nbis-exon-124307;Parent=PASSSERD04056.2;de=false;minCov=4;pc=1
3	GeMoMa	exon	10589136	10589303	.	+	.	ID=nbis-exon-124308;Parent=PASSSERD04056.2;de=false;minCov=4;pc=1
3	GeMoMa	exon	10590221	10590330	.	+	.	ID=nbis-exon-124309;Parent=PASSSERD04056.2;de=false;minCov=4;pc=1
3	GeMoMa	exon	10592159	10592277	.	+	.	ID=nbis-exon-124310;Parent=PASSSERD04056.2;de=false;minCov=4;pc=1
3	GeMoMa	exon	10593014	10593200	.	+	.	ID=nbis-exon-124311;Parent=PASSSERD04056.2;de=false;minCov=4;pc=1
3	GeMoMa	exon	10593814	10593919	.	+	.	ID=nbis-exon-124312;Parent=PASSSERD04056.2;de=false;minCov=4;pc=1
3	GeMoMa	exon	10596671	10596764	.	+	.	ID=nbis-exon-124313;Parent=PASSSERD04056.2;de=false;minCov=4;pc=1
3	GeMoMa	exon	10599431	10599531	.	+	.	ID=nbis-exon-124314;Parent=PASSSERD04056.2;de=false;minCov=4;pc=1
3	GeMoMa	exon	10600767	10600969	.	+	.	ID=nbis-exon-124315;Parent=PASSSERD04056.2;de=false;minCov=4;pc=1
3	GeMoMa	exon	10602139	10602250	.	+	.	ID=nbis-exon-124316;Parent=PASSSERD04056.2;de=false;minCov=4;pc=1
3	GeMoMa	exon	10602903	10603030	.	+	.	ID=nbis-exon-124317;Parent=PASSSERD04056.2;de=false;minCov=4;pc=1
3	GeMoMa	exon	10603733	10603874	.	+	.	ID=nbis-exon-124318;Parent=PASSSERD04056.2;de=false;minCov=4;pc=1
3	GeMoMa	exon	10604884	10605036	.	+	.	ID=nbis-exon-124319;Parent=PASSSERD04056.2;de=false;minCov=4;pc=1
3	GeMoMa	exon	10605284	10605415	.	+	.	ID=nbis-exon-124320;Parent=PASSSERD04056.2;de=false;minCov=4;pc=1
3	GeMoMa	exon	10606260	10606348	.	+	.	ID=nbis-exon-124321;Parent=PASSSERD04056.2;de=false;minCov=4;pc=1
3	GeMoMa	exon	10606972	10607148	.	+	.	ID=nbis-exon-124322;Parent=PASSSERD04056.2;de=false;minCov=4;pc=1
3	GeMoMa	exon	10607242	10607443	.	+	.	ID=nbis-exon-124323;Parent=PASSSERD04056.2;de=false;minCov=4;pc=1
3	GeMoMa	exon	10607638	10607764	.	+	.	ID=nbis-exon-124324;Parent=PASSSERD04056.2;de=false;minCov=4;pc=1
3	GeMoMa	exon	10614444	10614458	.	+	.	ID=nbis-exon-124325;Parent=PASSSERD04056.2;de=false;minCov=4;pc=1
3	GeMoMa	exon	10615685	10615693	.	+	.	ID=nbis-exon-124326;Parent=PASSSERD04056.2;de=false;minCov=4;pc=1
3	GeMoMa	exon	10616721	10616799	.	+	.	ID=nbis-exon-124327;Parent=PASSSERD04056.2;de=false;minCov=4;pc=1
3	GeMoMa	exon	10617781	10617910	.	+	.	ID=nbis-exon-124328;Parent=PASSSERD04056.2;de=false;minCov=4;pc=1
3	GeMoMa	exon	10618340	10618438	.	+	.	ID=nbis-exon-124329;Parent=PASSSERD04056.2;de=false;minCov=4;pc=1
3	GeMoMa	exon	10619953	10620126	.	+	.	ID=nbis-exon-124330;Parent=PASSSERD04056.2;de=false;minCov=4;pc=1
3	GeMoMa	exon	10620788	10620996	.	+	.	ID=nbis-exon-124331;Parent=PASSSERD04056.2;de=false;minCov=4;pc=1
3	GeMoMa	exon	10621448	10621605	.	+	.	ID=nbis-exon-124332;Parent=PASSSERD04056.2;de=false;minCov=4;pc=1
3	GeMoMa	exon	10622221	10622335	.	+	.	ID=nbis-exon-124333;Parent=PASSSERD04056.2;de=false;minCov=4;pc=1
3	GeMoMa	exon	10622777	10622965	.	+	.	ID=nbis-exon-124334;Parent=PASSSERD04056.2;de=false;minCov=4;pc=1
3	GeMoMa	exon	10623947	10624119	.	+	.	ID=nbis-exon-124335;Parent=PASSSERD04056.2;de=false;minCov=4;pc=1
3	GeMoMa	exon	10624819	10624981	.	+	.	ID=nbis-exon-124336;Parent=PASSSERD04056.2;de=false;minCov=4;pc=1
3	GeMoMa	exon	10625481	10625584	.	+	.	ID=nbis-exon-124337;Parent=PASSSERD04056.2;de=false;minCov=4;pc=1
3	GeMoMa	exon	10626613	10626766	.	+	.	ID=nbis-exon-124338;Parent=PASSSERD04056.2;de=false;minCov=4;pc=1
3	GeMoMa	exon	10626998	10627098	.	+	.	ID=nbis-exon-124339;Parent=PASSSERD04056.2;de=false;minCov=4;pc=1
3	GeMoMa	exon	10627814	10631968	.	+	.	ID=nbis-exon-124340;Parent=PASSSERD04056.2;de=false;minCov=4;pc=1
3	GeMoMa	exon	10631992	10641686	.	+	.	ID=nbis-exon-124341;Parent=PASSSERD04056.2;de=false;minCov=4;pc=1
3	GeMoMa	exon	10641892	10643945	.	+	.	ID=nbis-exon-124342;Parent=PASSSERD04056.2;de=false;minCov=4;pc=1
3	GeMoMa	CDS	10545072	10545268	.	+	0	ID=cds-113729;Parent=PASSSERD04056.2;de=false;minCov=4;pc=1
3	GeMoMa	CDS	10568611	10568770	.	+	1	ID=cds-113730;Parent=PASSSERD04056.2;ae=false;de=true;minCov=3;pc=1
3	GeMoMa	CDS	10574070	10574168	.	+	0	ID=cds-113731;Parent=PASSSERD04056.2;ae=true;de=true;minCov=2;pc=1
3	GeMoMa	CDS	10575211	10575279	.	+	0	ID=cds-113732;Parent=PASSSERD04056.2;ae=true;de=true;minCov=1;pc=1
3	GeMoMa	CDS	10577805	10577990	.	+	0	ID=cds-113733;Parent=PASSSERD04056.2;ae=true;de=true;minCov=1;pc=1
3	GeMoMa	CDS	10579795	10579930	.	+	0	ID=cds-113734;Parent=PASSSERD04056.2;ae=true;de=true;minCov=3;pc=1
3	GeMoMa	CDS	10582179	10582380	.	+	2	ID=cds-113735;Parent=PASSSERD04056.2;ae=true;de=true;minCov=2;pc=1
3	GeMoMa	CDS	10585780	10585917	.	+	1	ID=cds-113736;Parent=PASSSERD04056.2;ae=true;de=true;minCov=1;pc=1
3	GeMoMa	CDS	10586994	10587250	.	+	1	ID=cds-113737;Parent=PASSSERD04056.2;ae=true;de=true;minCov=1;pc=1
3	GeMoMa	CDS	10588294	10588506	.	+	2	ID=cds-113738;Parent=PASSSERD04056.2;ae=true;de=true;minCov=3;pc=1
3	GeMoMa	CDS	10589136	10589303	.	+	2	ID=cds-113739;Parent=PASSSERD04056.2;ae=true;de=true;minCov=1;pc=1
3	GeMoMa	CDS	10590221	10590330	.	+	2	ID=cds-113740;Parent=PASSSERD04056.2;ae=true;de=true;minCov=1;pc=1
3	GeMoMa	CDS	10592159	10592277	.	+	0	ID=cds-113741;Parent=PASSSERD04056.2;ae=true;de=true;minCov=1;pc=1
3	GeMoMa	CDS	10593014	10593200	.	+	1	ID=cds-113742;Parent=PASSSERD04056.2;ae=true;de=true;minCov=1;pc=1
3	GeMoMa	CDS	10593814	10593919	.	+	0	ID=cds-113743;Parent=PASSSERD04056.2;ae=true;de=true;minCov=2;pc=1
3	GeMoMa	CDS	10596671	10596764	.	+	2	ID=cds-113744;Parent=PASSSERD04056.2;ae=true;de=true;minCov=1;pc=1
3	GeMoMa	CDS	10599431	10599531	.	+	1	ID=cds-113745;Parent=PASSSERD04056.2;ae=true;de=true;minCov=1;pc=1
3	GeMoMa	CDS	10600767	10600969	.	+	2	ID=cds-113746;Parent=PASSSERD04056.2;ae=true;de=true;minCov=0;pc=0.9704
3	GeMoMa	CDS	10602139	10602250	.	+	0	ID=cds-113747;Parent=PASSSERD04056.2;ae=true;de=true;minCov=1;pc=1
3	GeMoMa	CDS	10602903	10603030	.	+	2	ID=cds-113748;Parent=PASSSERD04056.2;ae=true;de=true;minCov=1;pc=1
3	GeMoMa	CDS	10603733	10603874	.	+	0	ID=cds-113749;Parent=PASSSERD04056.2;ae=true;de=true;minCov=4;pc=1
3	GeMoMa	CDS	10604884	10605036	.	+	2	ID=cds-113750;Parent=PASSSERD04056.2;ae=true;de=true;minCov=5;pc=1
3	GeMoMa	CDS	10605284	10605415	.	+	2	ID=cds-113751;Parent=PASSSERD04056.2;ae=true;de=true;minCov=2;pc=1
3	GeMoMa	CDS	10606260	10606348	.	+	2	ID=cds-113752;Parent=PASSSERD04056.2;ae=true;de=true;minCov=3;pc=1
3	GeMoMa	CDS	10606972	10607148	.	+	0	ID=cds-113753;Parent=PASSSERD04056.2;ae=true;de=true;minCov=5;pc=1
3	GeMoMa	CDS	10607242	10607443	.	+	0	ID=cds-113754;Parent=PASSSERD04056.2;ae=true;de=true;minCov=5;pc=1
3	GeMoMa	CDS	10607638	10607764	.	+	2	ID=cds-113755;Parent=PASSSERD04056.2;ae=true;de=true;minCov=1;pc=1
3	GeMoMa	CDS	10614444	10614458	.	+	1	ID=cds-113756;Parent=PASSSERD04056.2;ae=false;de=false;minCov=0;pc=0
3	GeMoMa	CDS	10615685	10615693	.	+	1	ID=cds-113757;Parent=PASSSERD04056.2;ae=false;de=false;minCov=0;pc=0
3	GeMoMa	CDS	10616721	10616799	.	+	1	ID=cds-113758;Parent=PASSSERD04056.2;ae=true;de=true;minCov=1;pc=1
3	GeMoMa	CDS	10617781	10617910	.	+	0	ID=cds-113759;Parent=PASSSERD04056.2;ae=true;de=true;minCov=2;pc=1
3	GeMoMa	CDS	10618340	10618438	.	+	2	ID=cds-113760;Parent=PASSSERD04056.2;ae=true;de=true;minCov=11;pc=1
3	GeMoMa	CDS	10619953	10620126	.	+	2	ID=cds-113761;Parent=PASSSERD04056.2;ae=true;de=true;minCov=6;pc=1
3	GeMoMa	CDS	10620788	10620996	.	+	2	ID=cds-113762;Parent=PASSSERD04056.2;ae=true;de=true;minCov=7;pc=1
3	GeMoMa	CDS	10621448	10621605	.	+	0	ID=cds-113763;Parent=PASSSERD04056.2;ae=true;de=true;minCov=9;pc=1
3	GeMoMa	CDS	10622221	10622335	.	+	1	ID=cds-113764;Parent=PASSSERD04056.2;ae=true;de=true;minCov=4;pc=1
3	GeMoMa	CDS	10622777	10622965	.	+	0	ID=cds-113765;Parent=PASSSERD04056.2;ae=true;de=true;minCov=10;pc=1
3	GeMoMa	CDS	10623947	10624119	.	+	0	ID=cds-113766;Parent=PASSSERD04056.2;ae=true;de=true;minCov=10;pc=1
3	GeMoMa	CDS	10624819	10624981	.	+	1	ID=cds-113767;Parent=PASSSERD04056.2;ae=true;de=true;minCov=12;pc=1
3	GeMoMa	CDS	10625481	10625584	.	+	0	ID=cds-113768;Parent=PASSSERD04056.2;ae=true;de=true;minCov=6;pc=1
3	GeMoMa	CDS	10626613	10626766	.	+	1	ID=cds-113769;Parent=PASSSERD04056.2;ae=true;de=true;minCov=8;pc=1
3	GeMoMa	CDS	10626998	10627098	.	+	0	ID=cds-113770;Parent=PASSSERD04056.2;ae=true;de=true;minCov=11;pc=1
3	GeMoMa	CDS	10627814	10627838	.	+	1	ID=cds-113771;Parent=PASSSERD04056.2;ae=true;minCov=10;pc=1
3	AnnotationFinalizer_	five_prime_UTR	10544588	10545071	.	+	.	ID=five_prime_utr-14589;Parent=PASSSERD04056.2
3	AnnotationFinalizer_	three_prime_UTR	10627839	10631968	.	+	.	ID=three_prime_utr-11853;Parent=PASSSERD04056.2
3	AnnotationFinalizer_	three_prime_UTR	10631992	10641686	.	+	.	ID=three_prime_utr-11854;Parent=PASSSERD04056.2
3	AnnotationFinalizer_	three_prime_UTR	10641892	10643945	.	+	.	ID=three_prime_utr-11855;Parent=PASSSERD04056.2
3	GeMoMa	mRNA	10544588	10643945	8221	+	.	ID=PASSSERD04056.3;Parent=PASSSERD04056;aa=1965;alternative="passerold_gene:ENSPDOG00000002454,pyrgi_gene-EML5";avgCov=6.4126;bestScore=10549;ce=42;evidence=3;iAA=0.751;lpm=33;maxGap=7;maxScore=10549;minCov=0;minSplitReads=0;nps=0;oldID=onychos_rna-XM_041397044.1_R1;pAA=0.8209;prediction=1;raa=1975;rce=43;ref-gene=onychos_gene-EML5;start=M;stop=*;sumWeight=2.8;tae=0.9512;tde=0.9512;tie=0.9268;tpc=0.9964
3	GeMoMa	exon	10544588	10545268	.	+	.	ID=nbis-exon-124343;Parent=PASSSERD04056.3;de=false;minCov=4;pc=1
3	GeMoMa	exon	10568611	10568770	.	+	.	ID=nbis-exon-124344;Parent=PASSSERD04056.3;de=false;minCov=4;pc=1
3	GeMoMa	exon	10574070	10574168	.	+	.	ID=nbis-exon-124345;Parent=PASSSERD04056.3;de=false;minCov=4;pc=1
3	GeMoMa	exon	10575211	10575279	.	+	.	ID=nbis-exon-124346;Parent=PASSSERD04056.3;de=false;minCov=4;pc=1
3	GeMoMa	exon	10577805	10577990	.	+	.	ID=nbis-exon-124347;Parent=PASSSERD04056.3;de=false;minCov=4;pc=1
3	GeMoMa	exon	10579795	10579930	.	+	.	ID=nbis-exon-124348;Parent=PASSSERD04056.3;de=false;minCov=4;pc=1
3	GeMoMa	exon	10582179	10582380	.	+	.	ID=nbis-exon-124349;Parent=PASSSERD04056.3;de=false;minCov=4;pc=1
3	GeMoMa	exon	10585780	10585917	.	+	.	ID=nbis-exon-124350;Parent=PASSSERD04056.3;de=false;minCov=4;pc=1
3	GeMoMa	exon	10586994	10587250	.	+	.	ID=nbis-exon-124351;Parent=PASSSERD04056.3;de=false;minCov=4;pc=1
3	GeMoMa	exon	10588294	10588506	.	+	.	ID=nbis-exon-124352;Parent=PASSSERD04056.3;de=false;minCov=4;pc=1
3	GeMoMa	exon	10589136	10589303	.	+	.	ID=nbis-exon-124353;Parent=PASSSERD04056.3;de=false;minCov=4;pc=1
3	GeMoMa	exon	10590221	10590330	.	+	.	ID=nbis-exon-124354;Parent=PASSSERD04056.3;de=false;minCov=4;pc=1
3	GeMoMa	exon	10592159	10592277	.	+	.	ID=nbis-exon-124355;Parent=PASSSERD04056.3;de=false;minCov=4;pc=1
3	GeMoMa	exon	10593014	10593200	.	+	.	ID=nbis-exon-124356;Parent=PASSSERD04056.3;de=false;minCov=4;pc=1
3	GeMoMa	exon	10593814	10593919	.	+	.	ID=nbis-exon-124357;Parent=PASSSERD04056.3;de=false;minCov=4;pc=1
3	GeMoMa	exon	10596671	10596764	.	+	.	ID=nbis-exon-124358;Parent=PASSSERD04056.3;de=false;minCov=4;pc=1
3	GeMoMa	exon	10599431	10599531	.	+	.	ID=nbis-exon-124359;Parent=PASSSERD04056.3;de=false;minCov=4;pc=1
3	GeMoMa	exon	10600767	10600969	.	+	.	ID=nbis-exon-124360;Parent=PASSSERD04056.3;de=false;minCov=4;pc=1
3	GeMoMa	exon	10602139	10602250	.	+	.	ID=nbis-exon-124361;Parent=PASSSERD04056.3;de=false;minCov=4;pc=1
3	GeMoMa	exon	10602903	10603030	.	+	.	ID=nbis-exon-124362;Parent=PASSSERD04056.3;de=false;minCov=4;pc=1
3	GeMoMa	exon	10603733	10603874	.	+	.	ID=nbis-exon-124363;Parent=PASSSERD04056.3;de=false;minCov=4;pc=1
3	GeMoMa	exon	10604884	10605036	.	+	.	ID=nbis-exon-124364;Parent=PASSSERD04056.3;de=false;minCov=4;pc=1
3	GeMoMa	exon	10605284	10605415	.	+	.	ID=nbis-exon-124365;Parent=PASSSERD04056.3;de=false;minCov=4;pc=1
3	GeMoMa	exon	10606260	10606348	.	+	.	ID=nbis-exon-124366;Parent=PASSSERD04056.3;de=false;minCov=4;pc=1
3	GeMoMa	exon	10606972	10607148	.	+	.	ID=nbis-exon-124367;Parent=PASSSERD04056.3;de=false;minCov=4;pc=1
3	GeMoMa	exon	10607242	10607443	.	+	.	ID=nbis-exon-124368;Parent=PASSSERD04056.3;de=false;minCov=4;pc=1
3	GeMoMa	exon	10607638	10607764	.	+	.	ID=nbis-exon-124369;Parent=PASSSERD04056.3;de=false;minCov=4;pc=1
3	GeMoMa	exon	10614444	10614458	.	+	.	ID=nbis-exon-124370;Parent=PASSSERD04056.3;de=false;minCov=4;pc=1
3	GeMoMa	exon	10616721	10616799	.	+	.	ID=nbis-exon-124371;Parent=PASSSERD04056.3;de=false;minCov=4;pc=1
3	GeMoMa	exon	10617781	10617910	.	+	.	ID=nbis-exon-124372;Parent=PASSSERD04056.3;de=false;minCov=4;pc=1
3	GeMoMa	exon	10618340	10618438	.	+	.	ID=nbis-exon-124373;Parent=PASSSERD04056.3;de=false;minCov=4;pc=1
3	GeMoMa	exon	10619953	10620126	.	+	.	ID=nbis-exon-124374;Parent=PASSSERD04056.3;de=false;minCov=4;pc=1
3	GeMoMa	exon	10620788	10620996	.	+	.	ID=nbis-exon-124375;Parent=PASSSERD04056.3;de=false;minCov=4;pc=1
3	GeMoMa	exon	10621448	10621605	.	+	.	ID=nbis-exon-124376;Parent=PASSSERD04056.3;de=false;minCov=4;pc=1
3	GeMoMa	exon	10622221	10622335	.	+	.	ID=nbis-exon-124377;Parent=PASSSERD04056.3;de=false;minCov=4;pc=1
3	GeMoMa	exon	10622777	10622965	.	+	.	ID=nbis-exon-124378;Parent=PASSSERD04056.3;de=false;minCov=4;pc=1
3	GeMoMa	exon	10623947	10624119	.	+	.	ID=nbis-exon-124379;Parent=PASSSERD04056.3;de=false;minCov=4;pc=1
3	GeMoMa	exon	10624819	10624981	.	+	.	ID=nbis-exon-124380;Parent=PASSSERD04056.3;de=false;minCov=4;pc=1
3	GeMoMa	exon	10625481	10625584	.	+	.	ID=nbis-exon-124381;Parent=PASSSERD04056.3;de=false;minCov=4;pc=1
3	GeMoMa	exon	10626613	10626766	.	+	.	ID=nbis-exon-124382;Parent=PASSSERD04056.3;de=false;minCov=4;pc=1
3	GeMoMa	exon	10626998	10627098	.	+	.	ID=nbis-exon-124383;Parent=PASSSERD04056.3;de=false;minCov=4;pc=1
3	GeMoMa	exon	10627814	10631968	.	+	.	ID=nbis-exon-124384;Parent=PASSSERD04056.3;de=false;minCov=4;pc=1
3	GeMoMa	exon	10631992	10641686	.	+	.	ID=nbis-exon-124385;Parent=PASSSERD04056.3;de=false;minCov=4;pc=1
3	GeMoMa	exon	10641892	10643945	.	+	.	ID=nbis-exon-124386;Parent=PASSSERD04056.3;de=false;minCov=4;pc=1
3	GeMoMa	CDS	10545072	10545268	.	+	0	ID=cds-113772;Parent=PASSSERD04056.3;de=false;minCov=4;pc=1
3	GeMoMa	CDS	10568611	10568770	.	+	1	ID=cds-113773;Parent=PASSSERD04056.3;ae=false;de=true;minCov=3;pc=1
3	GeMoMa	CDS	10574070	10574168	.	+	0	ID=cds-113774;Parent=PASSSERD04056.3;ae=true;de=true;minCov=2;pc=1
3	GeMoMa	CDS	10575211	10575279	.	+	0	ID=cds-113775;Parent=PASSSERD04056.3;ae=true;de=true;minCov=1;pc=1
3	GeMoMa	CDS	10577805	10577990	.	+	0	ID=cds-113776;Parent=PASSSERD04056.3;ae=true;de=true;minCov=1;pc=1
3	GeMoMa	CDS	10579795	10579930	.	+	0	ID=cds-113777;Parent=PASSSERD04056.3;ae=true;de=true;minCov=3;pc=1
3	GeMoMa	CDS	10582179	10582380	.	+	2	ID=cds-113778;Parent=PASSSERD04056.3;ae=true;de=true;minCov=2;pc=1
3	GeMoMa	CDS	10585780	10585917	.	+	1	ID=cds-113779;Parent=PASSSERD04056.3;ae=true;de=true;minCov=1;pc=1
3	GeMoMa	CDS	10586994	10587250	.	+	1	ID=cds-113780;Parent=PASSSERD04056.3;ae=true;de=true;minCov=1;pc=1
3	GeMoMa	CDS	10588294	10588506	.	+	2	ID=cds-113781;Parent=PASSSERD04056.3;ae=true;de=true;minCov=3;pc=1
3	GeMoMa	CDS	10589136	10589303	.	+	2	ID=cds-113782;Parent=PASSSERD04056.3;ae=true;de=true;minCov=1;pc=1
3	GeMoMa	CDS	10590221	10590330	.	+	2	ID=cds-113783;Parent=PASSSERD04056.3;ae=true;de=true;minCov=1;pc=1
3	GeMoMa	CDS	10592159	10592277	.	+	0	ID=cds-113784;Parent=PASSSERD04056.3;ae=true;de=true;minCov=1;pc=1
3	GeMoMa	CDS	10593014	10593200	.	+	1	ID=cds-113785;Parent=PASSSERD04056.3;ae=true;de=true;minCov=1;pc=1
3	GeMoMa	CDS	10593814	10593919	.	+	0	ID=cds-113786;Parent=PASSSERD04056.3;ae=true;de=true;minCov=2;pc=1
3	GeMoMa	CDS	10596671	10596764	.	+	2	ID=cds-113787;Parent=PASSSERD04056.3;ae=true;de=true;minCov=1;pc=1
3	GeMoMa	CDS	10599431	10599531	.	+	1	ID=cds-113788;Parent=PASSSERD04056.3;ae=true;de=true;minCov=1;pc=1
3	GeMoMa	CDS	10600767	10600969	.	+	2	ID=cds-113789;Parent=PASSSERD04056.3;ae=true;de=true;minCov=0;pc=0.9704
3	GeMoMa	CDS	10602139	10602250	.	+	0	ID=cds-113790;Parent=PASSSERD04056.3;ae=true;de=true;minCov=1;pc=1
3	GeMoMa	CDS	10602903	10603030	.	+	2	ID=cds-113791;Parent=PASSSERD04056.3;ae=true;de=true;minCov=1;pc=1
3	GeMoMa	CDS	10603733	10603874	.	+	0	ID=cds-113792;Parent=PASSSERD04056.3;ae=true;de=true;minCov=4;pc=1
3	GeMoMa	CDS	10604884	10605036	.	+	2	ID=cds-113793;Parent=PASSSERD04056.3;ae=true;de=true;minCov=5;pc=1
3	GeMoMa	CDS	10605284	10605415	.	+	2	ID=cds-113794;Parent=PASSSERD04056.3;ae=true;de=true;minCov=2;pc=1
3	GeMoMa	CDS	10606260	10606348	.	+	2	ID=cds-113795;Parent=PASSSERD04056.3;ae=true;de=true;minCov=3;pc=1
3	GeMoMa	CDS	10606972	10607148	.	+	0	ID=cds-113796;Parent=PASSSERD04056.3;ae=true;de=true;minCov=5;pc=1
3	GeMoMa	CDS	10607242	10607443	.	+	0	ID=cds-113797;Parent=PASSSERD04056.3;ae=true;de=true;minCov=5;pc=1
3	GeMoMa	CDS	10607638	10607764	.	+	2	ID=cds-113798;Parent=PASSSERD04056.3;ae=true;de=true;minCov=1;pc=1
3	GeMoMa	CDS	10614444	10614458	.	+	1	ID=cds-113799;Parent=PASSSERD04056.3;ae=false;de=false;minCov=0;pc=0
3	GeMoMa	CDS	10616721	10616799	.	+	1	ID=cds-113800;Parent=PASSSERD04056.3;ae=true;de=true;minCov=1;pc=1
3	GeMoMa	CDS	10617781	10617910	.	+	0	ID=cds-113801;Parent=PASSSERD04056.3;ae=true;de=true;minCov=2;pc=1
3	GeMoMa	CDS	10618340	10618438	.	+	2	ID=cds-113802;Parent=PASSSERD04056.3;ae=true;de=true;minCov=11;pc=1
3	GeMoMa	CDS	10619953	10620126	.	+	2	ID=cds-113803;Parent=PASSSERD04056.3;ae=true;de=true;minCov=6;pc=1
3	GeMoMa	CDS	10620788	10620996	.	+	2	ID=cds-113804;Parent=PASSSERD04056.3;ae=true;de=true;minCov=7;pc=1
3	GeMoMa	CDS	10621448	10621605	.	+	0	ID=cds-113805;Parent=PASSSERD04056.3;ae=true;de=true;minCov=9;pc=1
3	GeMoMa	CDS	10622221	10622335	.	+	1	ID=cds-113806;Parent=PASSSERD04056.3;ae=true;de=true;minCov=4;pc=1
3	GeMoMa	CDS	10622777	10622965	.	+	0	ID=cds-113807;Parent=PASSSERD04056.3;ae=true;de=true;minCov=10;pc=1
3	GeMoMa	CDS	10623947	10624119	.	+	0	ID=cds-113808;Parent=PASSSERD04056.3;ae=true;de=true;minCov=10;pc=1
3	GeMoMa	CDS	10624819	10624981	.	+	1	ID=cds-113809;Parent=PASSSERD04056.3;ae=true;de=true;minCov=12;pc=1
3	GeMoMa	CDS	10625481	10625584	.	+	0	ID=cds-113810;Parent=PASSSERD04056.3;ae=true;de=true;minCov=6;pc=1
3	GeMoMa	CDS	10626613	10626766	.	+	1	ID=cds-113811;Parent=PASSSERD04056.3;ae=true;de=true;minCov=8;pc=1
3	GeMoMa	CDS	10626998	10627098	.	+	0	ID=cds-113812;Parent=PASSSERD04056.3;ae=true;de=true;minCov=11;pc=1
3	GeMoMa	CDS	10627814	10627838	.	+	1	ID=cds-113813;Parent=PASSSERD04056.3;ae=true;minCov=10;pc=1
3	AnnotationFinalizer_	five_prime_UTR	10544588	10545071	.	+	.	ID=five_prime_utr-14590;Parent=PASSSERD04056.3
3	AnnotationFinalizer_	three_prime_UTR	10627839	10631968	.	+	.	ID=three_prime_utr-11856;Parent=PASSSERD04056.3
3	AnnotationFinalizer_	three_prime_UTR	10631992	10641686	.	+	.	ID=three_prime_utr-11857;Parent=PASSSERD04056.3
3	AnnotationFinalizer_	three_prime_UTR	10641892	10643945	.	+	.	ID=three_prime_utr-11858;Parent=PASSSERD04056.3
3	GAF	gene	10627814	10670611	.	-	.	ID=PASSSERD04057;combinedEvidence=4;complete=6;maxEvidence=4;maxTie=1.0;transcripts=6
3	GeMoMa	mRNA	10627814	10643945	953	-	.	ID=PASSSERD04057.5;Parent=PASSSERD04057;aa=194;alternative="onychos_gene-RTN4,pyrgi_gene-RTN4";avgCov=26957.9089;bestScore=953;ce=7;evidence=3;iAA=1;lpm=194;maxGap=0;maxScore=953;minCov=2381;minSplitReads=3097;nps=0;oldID=montanus_rna-XM_039717148.1_R0;pAA=1;prediction=0;raa=194;rce=7;ref-gene=montanus_gene-RTN4;start=M;stop=*;sumWeight=2.8;tae=1;tde=1;tie=1;tpc=1
3	GeMoMa	exon	10627814	10631377	.	-	.	ID=nbis-exon-124419;Parent=PASSSERD04057.5;de=true;minCov=2381;pc=1
3	GeMoMa	exon	10631777	10631835	.	-	.	ID=nbis-exon-124420;Parent=PASSSERD04057.5;de=true;minCov=2381;pc=1
3	GeMoMa	exon	10632870	10632916	.	-	.	ID=nbis-exon-124421;Parent=PASSSERD04057.5;de=true;minCov=2381;pc=1
3	GeMoMa	exon	10633560	10633629	.	-	.	ID=nbis-exon-124422;Parent=PASSSERD04057.5;de=true;minCov=2381;pc=1
3	GeMoMa	exon	10638531	10638669	.	-	.	ID=nbis-exon-124423;Parent=PASSSERD04057.5;de=true;minCov=2381;pc=1
3	GeMoMa	exon	10640454	10640661	.	-	.	ID=nbis-exon-124424;Parent=PASSSERD04057.5;de=true;minCov=2381;pc=1
3	GeMoMa	exon	10643807	10643945	.	-	.	ID=nbis-exon-124425;Parent=PASSSERD04057.5;de=true;minCov=2381;pc=1
3	GeMoMa	CDS	10631335	10631377	.	-	1	ID=cds-113852;Parent=PASSSERD04057.5;ae=true;minCov=30491;pc=1
3	GeMoMa	CDS	10631777	10631835	.	-	0	ID=cds-113851;Parent=PASSSERD04057.5;ae=true;de=true;minCov=30372;pc=1
3	GeMoMa	CDS	10632870	10632916	.	-	2	ID=cds-113850;Parent=PASSSERD04057.5;ae=true;de=true;minCov=29435;pc=1
3	GeMoMa	CDS	10633560	10633629	.	-	0	ID=cds-113849;Parent=PASSSERD04057.5;ae=true;de=true;minCov=22523;pc=1
3	GeMoMa	CDS	10638531	10638669	.	-	1	ID=cds-113848;Parent=PASSSERD04057.5;ae=true;de=true;minCov=20066;pc=1
3	GeMoMa	CDS	10640454	10640661	.	-	2	ID=cds-113847;Parent=PASSSERD04057.5;ae=true;de=true;minCov=23493;pc=1
3	GeMoMa	CDS	10643807	10643822	.	-	0	ID=cds-113846;Parent=PASSSERD04057.5;de=true;minCov=2381;pc=1
3	AnnotationFinalizer_	five_prime_UTR	10643823	10643945	.	-	.	ID=five_prime_utr-14595;Parent=PASSSERD04057.5
3	AnnotationFinalizer_	three_prime_UTR	10627814	10631334	.	-	.	ID=three_prime_utr-11863;Parent=PASSSERD04057.5
3	GeMoMa	mRNA	10627814	10647498	990	-	.	ID=PASSSERD04057.1;Parent=PASSSERD04057;aa=200;alternative="onychos_gene-RTN4,passerold_gene:ENSPDOG00000015085,pyrgi_gene-RTN4";avgCov=27212.655;bestScore=990;ce=7;evidence=4;iAA=1;lpm=200;maxGap=0;maxScore=990;minCov=18060;minSplitReads=20451;nps=0;oldID=montanus_rna-XM_039717146.1_R0;pAA=1;prediction=0;raa=200;rce=7;ref-gene=montanus_gene-RTN4;start=M;stop=*;sumWeight=3.6;tae=1;tde=1;tie=1;tpc=1
3	GeMoMa	exon	10627814	10631377	.	-	.	ID=nbis-exon-124387;Parent=PASSSERD04057.1;de=true;minCov=18060;pc=1
3	GeMoMa	exon	10631777	10631835	.	-	.	ID=nbis-exon-124388;Parent=PASSSERD04057.1;de=true;minCov=18060;pc=1
3	GeMoMa	exon	10632870	10632916	.	-	.	ID=nbis-exon-124389;Parent=PASSSERD04057.1;de=true;minCov=18060;pc=1
3	GeMoMa	exon	10633560	10633629	.	-	.	ID=nbis-exon-124390;Parent=PASSSERD04057.1;de=true;minCov=18060;pc=1
3	GeMoMa	exon	10638531	10638669	.	-	.	ID=nbis-exon-124391;Parent=PASSSERD04057.1;de=true;minCov=18060;pc=1
3	GeMoMa	exon	10640454	10640661	.	-	.	ID=nbis-exon-124392;Parent=PASSSERD04057.1;de=true;minCov=18060;pc=1
3	GeMoMa	exon	10647277	10647498	.	-	.	ID=nbis-exon-124393;Parent=PASSSERD04057.1;de=true;minCov=18060;pc=1
3	GeMoMa	CDS	10631335	10631377	.	-	1	ID=cds-113820;Parent=PASSSERD04057.1;ae=true;minCov=30491;pc=1
3	GeMoMa	CDS	10631777	10631835	.	-	0	ID=cds-113819;Parent=PASSSERD04057.1;ae=true;de=true;minCov=30372;pc=1
3	GeMoMa	CDS	10632870	10632916	.	-	2	ID=cds-113818;Parent=PASSSERD04057.1;ae=true;de=true;minCov=29435;pc=1
3	GeMoMa	CDS	10633560	10633629	.	-	0	ID=cds-113817;Parent=PASSSERD04057.1;ae=true;de=true;minCov=22523;pc=1
3	GeMoMa	CDS	10638531	10638669	.	-	1	ID=cds-113816;Parent=PASSSERD04057.1;ae=true;de=true;minCov=20066;pc=1
3	GeMoMa	CDS	10640454	10640661	.	-	2	ID=cds-113815;Parent=PASSSERD04057.1;ae=true;de=true;minCov=23493;pc=1
3	GeMoMa	CDS	10647277	10647310	.	-	0	ID=cds-113814;Parent=PASSSERD04057.1;de=true;minCov=18060;pc=1
3	AnnotationFinalizer_	five_prime_UTR	10647311	10647498	.	-	.	ID=five_prime_utr-14591;Parent=PASSSERD04057.1
3	AnnotationFinalizer_	three_prime_UTR	10627814	10631334	.	-	.	ID=three_prime_utr-11859;Parent=PASSSERD04057.1
3	GeMoMa	mRNA	10627814	10658611	676	-	.	ID=PASSSERD04057.6;Parent=PASSSERD04057;aa=216;alternative="onychos_gene-RTN1,pyrgi_gene-RTN1";avgCov=24144.2577;bestScore=896;ce=7;evidence=3;iAA=0.6204;lpm=14;maxGap=6;maxScore=1048;minCov=0;minSplitReads=0;nps=0;oldID=montanus_rna-XM_039733018.1_R1;pAA=0.7222;prediction=1;raa=209;rce=7;ref-gene=montanus_gene-RTN1;start=M;stop=*;sumWeight=2.8;tae=1;tde=0.8333;tie=0.8333;tpc=0.8843
3	GeMoMa	exon	10627814	10631377	.	-	.	ID=nbis-exon-124426;Parent=PASSSERD04057.6;de=false;minCov=0;pc=0.0854
3	GeMoMa	exon	10631777	10631835	.	-	.	ID=nbis-exon-124427;Parent=PASSSERD04057.6;de=false;minCov=0;pc=0.0854
3	GeMoMa	exon	10632870	10632916	.	-	.	ID=nbis-exon-124428;Parent=PASSSERD04057.6;de=false;minCov=0;pc=0.0854
3	GeMoMa	exon	10633560	10633629	.	-	.	ID=nbis-exon-124429;Parent=PASSSERD04057.6;de=false;minCov=0;pc=0.0854
3	GeMoMa	exon	10638531	10638669	.	-	.	ID=nbis-exon-124430;Parent=PASSSERD04057.6;de=false;minCov=0;pc=0.0854
3	GeMoMa	exon	10640454	10640661	.	-	.	ID=nbis-exon-124431;Parent=PASSSERD04057.6;de=false;minCov=0;pc=0.0854
3	GeMoMa	exon	10658530	10658611	.	-	.	ID=nbis-exon-124432;Parent=PASSSERD04057.6;de=false;minCov=0;pc=0.0854
3	GeMoMa	CDS	10631335	10631377	.	-	1	ID=cds-113859;Parent=PASSSERD04057.6;ae=true;minCov=30491;pc=1
3	GeMoMa	CDS	10631777	10631835	.	-	0	ID=cds-113858;Parent=PASSSERD04057.6;ae=true;de=true;minCov=30372;pc=1
3	GeMoMa	CDS	10632870	10632916	.	-	2	ID=cds-113857;Parent=PASSSERD04057.6;ae=true;de=true;minCov=29435;pc=1
3	GeMoMa	CDS	10633560	10633629	.	-	0	ID=cds-113856;Parent=PASSSERD04057.6;ae=true;de=true;minCov=22523;pc=1
3	GeMoMa	CDS	10638531	10638669	.	-	1	ID=cds-113855;Parent=PASSSERD04057.6;ae=true;de=true;minCov=20066;pc=1
3	GeMoMa	CDS	10640454	10640661	.	-	2	ID=cds-113854;Parent=PASSSERD04057.6;ae=true;de=true;minCov=23493;pc=1
3	GeMoMa	CDS	10658530	10658611	.	-	0	ID=cds-113853;Parent=PASSSERD04057.6;de=false;minCov=0;pc=0.0854
3	AnnotationFinalizer_	three_prime_UTR	10627814	10631334	.	-	.	ID=three_prime_utr-11864;Parent=PASSSERD04057.6
3	GeMoMa	mRNA	10627814	10670611	5859	-	.	ID=PASSSERD04057.2;Parent=PASSSERD04057;aa=1166;alternative="onychos_gene-RTN4,pyrgi_gene-RTN4";avgCov=5278.8256;bestScore=5859;ce=9;evidence=3;iAA=0.988;lpm=330;maxGap=0;maxScore=5938;minCov=22;minSplitReads=0;nps=0;oldID=montanus_rna-XM_039717143.1_R0;pAA=0.994;prediction=0;raa=1166;rce=9;ref-gene=montanus_gene-RTN4;start=M;stop=*;sumWeight=2.8;tae=1;tde=0.875;tie=0.875;tpc=1
3	GeMoMa	exon	10627814	10631377	.	-	.	ID=nbis-exon-124394;Parent=PASSSERD04057.2;de=true;minCov=1549;pc=1
3	GeMoMa	exon	10631777	10631835	.	-	.	ID=nbis-exon-124395;Parent=PASSSERD04057.2;de=true;minCov=1549;pc=1
3	GeMoMa	exon	10632870	10632916	.	-	.	ID=nbis-exon-124396;Parent=PASSSERD04057.2;de=true;minCov=1549;pc=1
3	GeMoMa	exon	10633560	10633629	.	-	.	ID=nbis-exon-124397;Parent=PASSSERD04057.2;de=true;minCov=1549;pc=1
3	GeMoMa	exon	10638531	10638669	.	-	.	ID=nbis-exon-124398;Parent=PASSSERD04057.2;de=true;minCov=1549;pc=1
3	GeMoMa	exon	10640454	10640661	.	-	.	ID=nbis-exon-124399;Parent=PASSSERD04057.2;de=true;minCov=1549;pc=1
3	GeMoMa	exon	10653386	10655809	.	-	.	ID=nbis-exon-124400;Parent=PASSSERD04057.2;de=true;minCov=1549;pc=1
3	GeMoMa	exon	10656604	10656660	.	-	.	ID=nbis-exon-124401;Parent=PASSSERD04057.2;de=true;minCov=1549;pc=1
3	GeMoMa	exon	10669954	10670611	.	-	.	ID=nbis-exon-124402;Parent=PASSSERD04057.2;de=true;minCov=1549;pc=1
3	GeMoMa	CDS	10631335	10631377	.	-	1	ID=cds-113829;Parent=PASSSERD04057.2;ae=true;minCov=30491;pc=1
3	GeMoMa	CDS	10631777	10631835	.	-	0	ID=cds-113828;Parent=PASSSERD04057.2;ae=true;de=true;minCov=30372;pc=1
3	GeMoMa	CDS	10632870	10632916	.	-	2	ID=cds-113827;Parent=PASSSERD04057.2;ae=true;de=true;minCov=29435;pc=1
3	GeMoMa	CDS	10633560	10633629	.	-	0	ID=cds-113826;Parent=PASSSERD04057.2;ae=true;de=true;minCov=22523;pc=1
3	GeMoMa	CDS	10638531	10638669	.	-	1	ID=cds-113825;Parent=PASSSERD04057.2;ae=true;de=true;minCov=20066;pc=1
3	GeMoMa	CDS	10640454	10640661	.	-	2	ID=cds-113824;Parent=PASSSERD04057.2;ae=true;de=true;minCov=23493;pc=1
3	GeMoMa	CDS	10653386	10655809	.	-	2	ID=cds-113823;Parent=PASSSERD04057.2;ae=true;de=false;minCov=22;pc=1
3	GeMoMa	CDS	10656604	10656660	.	-	2	ID=cds-113822;Parent=PASSSERD04057.2;ae=true;de=true;minCov=89;pc=1
3	GeMoMa	CDS	10669954	10670404	.	-	0	ID=cds-113821;Parent=PASSSERD04057.2;de=true;minCov=1549;pc=1
3	AnnotationFinalizer_	five_prime_UTR	10670405	10670611	.	-	.	ID=five_prime_utr-14592;Parent=PASSSERD04057.2
3	AnnotationFinalizer_	three_prime_UTR	10627814	10631334	.	-	.	ID=three_prime_utr-11860;Parent=PASSSERD04057.2
3	GeMoMa	mRNA	10627814	10670611	5660	-	.	ID=PASSSERD04057.3;Parent=PASSSERD04057;aa=1127;alternative="onychos_gene-RTN4,pyrgi_gene-RTN4";avgCov=5460.5475;bestScore=5660;ce=9;evidence=3;iAA=0.9876;lpm=295;maxGap=0;maxScore=5739;minCov=30;minSplitReads=0;nps=0;oldID=montanus_rna-XM_039717144.1_R0;pAA=0.9938;prediction=0;raa=1127;rce=9;ref-gene=montanus_gene-RTN4;start=M;stop=*;sumWeight=2.8;tae=1;tde=0.875;tie=0.875;tpc=1
3	GeMoMa	exon	10627814	10631377	.	-	.	ID=nbis-exon-124403;Parent=PASSSERD04057.3;de=true;minCov=1549;pc=1
3	GeMoMa	exon	10631777	10631835	.	-	.	ID=nbis-exon-124404;Parent=PASSSERD04057.3;de=true;minCov=1549;pc=1
3	GeMoMa	exon	10632870	10632916	.	-	.	ID=nbis-exon-124405;Parent=PASSSERD04057.3;de=true;minCov=1549;pc=1
3	GeMoMa	exon	10633560	10633629	.	-	.	ID=nbis-exon-124406;Parent=PASSSERD04057.3;de=true;minCov=1549;pc=1
3	GeMoMa	exon	10638531	10638669	.	-	.	ID=nbis-exon-124407;Parent=PASSSERD04057.3;de=true;minCov=1549;pc=1
3	GeMoMa	exon	10640454	10640661	.	-	.	ID=nbis-exon-124408;Parent=PASSSERD04057.3;de=true;minCov=1549;pc=1
3	GeMoMa	exon	10653386	10655692	.	-	.	ID=nbis-exon-124409;Parent=PASSSERD04057.3;de=true;minCov=1549;pc=1
3	GeMoMa	exon	10656604	10656660	.	-	.	ID=nbis-exon-124410;Parent=PASSSERD04057.3;de=true;minCov=1549;pc=1
3	GeMoMa	exon	10669954	10670611	.	-	.	ID=nbis-exon-124411;Parent=PASSSERD04057.3;de=true;minCov=1549;pc=1
3	GeMoMa	CDS	10631335	10631377	.	-	1	ID=cds-113838;Parent=PASSSERD04057.3;ae=true;minCov=30491;pc=1
3	GeMoMa	CDS	10631777	10631835	.	-	0	ID=cds-113837;Parent=PASSSERD04057.3;ae=true;de=true;minCov=30372;pc=1
3	GeMoMa	CDS	10632870	10632916	.	-	2	ID=cds-113836;Parent=PASSSERD04057.3;ae=true;de=true;minCov=29435;pc=1
3	GeMoMa	CDS	10633560	10633629	.	-	0	ID=cds-113835;Parent=PASSSERD04057.3;ae=true;de=true;minCov=22523;pc=1
3	GeMoMa	CDS	10638531	10638669	.	-	1	ID=cds-113834;Parent=PASSSERD04057.3;ae=true;de=true;minCov=20066;pc=1
3	GeMoMa	CDS	10640454	10640661	.	-	2	ID=cds-113833;Parent=PASSSERD04057.3;ae=true;de=true;minCov=23493;pc=1
3	GeMoMa	CDS	10653386	10655692	.	-	2	ID=cds-113832;Parent=PASSSERD04057.3;ae=true;de=false;minCov=30;pc=1
3	GeMoMa	CDS	10656604	10656660	.	-	2	ID=cds-113831;Parent=PASSSERD04057.3;ae=true;de=true;minCov=89;pc=1
3	GeMoMa	CDS	10669954	10670404	.	-	0	ID=cds-113830;Parent=PASSSERD04057.3;de=true;minCov=1549;pc=1
3	AnnotationFinalizer_	five_prime_UTR	10670405	10670611	.	-	.	ID=five_prime_utr-14593;Parent=PASSSERD04057.3
3	AnnotationFinalizer_	three_prime_UTR	10627814	10631334	.	-	.	ID=three_prime_utr-11861;Parent=PASSSERD04057.3
3	GeMoMa	mRNA	10627814	10670611	1714	-	.	ID=PASSSERD04057.4;Parent=PASSSERD04057;aa=339;alternative="onychos_gene-RTN4,pyrgi_gene-RTN4";avgCov=17975.7925;bestScore=1714;ce=7;evidence=3;iAA=1;lpm=339;maxGap=0;maxScore=1714;minCov=1549;minSplitReads=0;nps=0;oldID=montanus_rna-XM_039717145.1_R0;pAA=1;prediction=0;raa=339;rce=7;ref-gene=montanus_gene-RTN4;start=M;stop=*;sumWeight=2.8;tae=1;tde=1;tie=0.8333;tpc=1
3	GeMoMa	exon	10627814	10631377	.	-	.	ID=nbis-exon-124412;Parent=PASSSERD04057.4;de=true;minCov=1549;pc=1
3	GeMoMa	exon	10631777	10631835	.	-	.	ID=nbis-exon-124413;Parent=PASSSERD04057.4;de=true;minCov=1549;pc=1
3	GeMoMa	exon	10632870	10632916	.	-	.	ID=nbis-exon-124414;Parent=PASSSERD04057.4;de=true;minCov=1549;pc=1
3	GeMoMa	exon	10633560	10633629	.	-	.	ID=nbis-exon-124415;Parent=PASSSERD04057.4;de=true;minCov=1549;pc=1
3	GeMoMa	exon	10638531	10638669	.	-	.	ID=nbis-exon-124416;Parent=PASSSERD04057.4;de=true;minCov=1549;pc=1
3	GeMoMa	exon	10640454	10640661	.	-	.	ID=nbis-exon-124417;Parent=PASSSERD04057.4;de=true;minCov=1549;pc=1
3	GeMoMa	exon	10669954	10670611	.	-	.	ID=nbis-exon-124418;Parent=PASSSERD04057.4;de=true;minCov=1549;pc=1
3	GeMoMa	CDS	10631335	10631377	.	-	1	ID=cds-113845;Parent=PASSSERD04057.4;ae=true;minCov=30491;pc=1
3	GeMoMa	CDS	10631777	10631835	.	-	0	ID=cds-113844;Parent=PASSSERD04057.4;ae=true;de=true;minCov=30372;pc=1
3	GeMoMa	CDS	10632870	10632916	.	-	2	ID=cds-113843;Parent=PASSSERD04057.4;ae=true;de=true;minCov=29435;pc=1
3	GeMoMa	CDS	10633560	10633629	.	-	0	ID=cds-113842;Parent=PASSSERD04057.4;ae=true;de=true;minCov=22523;pc=1
3	GeMoMa	CDS	10638531	10638669	.	-	1	ID=cds-113841;Parent=PASSSERD04057.4;ae=true;de=true;minCov=20066;pc=1
3	GeMoMa	CDS	10640454	10640661	.	-	2	ID=cds-113840;Parent=PASSSERD04057.4;ae=true;de=true;minCov=23493;pc=1
3	GeMoMa	CDS	10669954	10670404	.	-	0	ID=cds-113839;Parent=PASSSERD04057.4;de=true;minCov=1549;pc=1
3	AnnotationFinalizer_	five_prime_UTR	10670405	10670611	.	-	.	ID=five_prime_utr-14594;Parent=PASSSERD04057.4
3	AnnotationFinalizer_	three_prime_UTR	10627814	10631334	.	-	.	ID=three_prime_utr-11862;Parent=PASSSERD04057.4
3	GAF	gene	10687942	10799355	.	-	.	ID=PASSSERD04058;combinedEvidence=4;complete=12;maxEvidence=2;maxTie=1.0;transcripts=12
3	GeMoMa	mRNA	10687942	10799355	4065	-	.	ID=PASSSERD04058.8;Parent=PASSSERD04058;aa=1723;alternative="passerold_gene:ENSPDOG00000002208";avgCov=73.6897;bestScore=10054;ce=29;evidence=2;iAA=0.471;lpm=20;maxGap=81;maxScore=10179;minCov=0;minSplitReads=0;nps=0;oldID=montanus_rna-XM_039712620.1_R1;pAA=0.6078;prediction=1;raa=2026;rce=30;ref-gene=montanus_gene-CCDC88C;start=M;stop=*;sumWeight=1.6;tae=0.8929;tde=0.9286;tie=0.8571;tpc=0.9634
3	GeMoMa	exon	10687942	10688130	.	-	.	ID=nbis-exon-124769;Parent=PASSSERD04058.8;de=true;minCov=75;pc=1
3	GeMoMa	exon	10730774	10731088	.	-	.	ID=nbis-exon-124770;Parent=PASSSERD04058.8;de=true;minCov=75;pc=1
3	GeMoMa	exon	10740589	10740653	.	-	.	ID=nbis-exon-124771;Parent=PASSSERD04058.8;de=true;minCov=75;pc=1
3	GeMoMa	exon	10744946	10745149	.	-	.	ID=nbis-exon-124772;Parent=PASSSERD04058.8;de=true;minCov=75;pc=1
3	GeMoMa	exon	10750959	10751173	.	-	.	ID=nbis-exon-124773;Parent=PASSSERD04058.8;de=true;minCov=75;pc=1
3	GeMoMa	exon	10751366	10751458	.	-	.	ID=nbis-exon-124774;Parent=PASSSERD04058.8;de=true;minCov=75;pc=1
3	GeMoMa	exon	10752109	10752254	.	-	.	ID=nbis-exon-124775;Parent=PASSSERD04058.8;de=true;minCov=75;pc=1
3	GeMoMa	exon	10752623	10752809	.	-	.	ID=nbis-exon-124776;Parent=PASSSERD04058.8;de=true;minCov=75;pc=1
3	GeMoMa	exon	10753350	10753493	.	-	.	ID=nbis-exon-124777;Parent=PASSSERD04058.8;de=true;minCov=75;pc=1
3	GeMoMa	exon	10754282	10754559	.	-	.	ID=nbis-exon-124778;Parent=PASSSERD04058.8;de=true;minCov=75;pc=1
3	GeMoMa	exon	10757313	10757474	.	-	.	ID=nbis-exon-124779;Parent=PASSSERD04058.8;de=true;minCov=75;pc=1
3	GeMoMa	exon	10757975	10758151	.	-	.	ID=nbis-exon-124780;Parent=PASSSERD04058.8;de=true;minCov=75;pc=1
3	GeMoMa	exon	10758725	10758866	.	-	.	ID=nbis-exon-124781;Parent=PASSSERD04058.8;de=true;minCov=75;pc=1
3	GeMoMa	exon	10761697	10761824	.	-	.	ID=nbis-exon-124782;Parent=PASSSERD04058.8;de=true;minCov=75;pc=1
3	GeMoMa	exon	10762285	10763355	.	-	.	ID=nbis-exon-124783;Parent=PASSSERD04058.8;de=true;minCov=75;pc=1
3	GeMoMa	exon	10765410	10765547	.	-	.	ID=nbis-exon-124784;Parent=PASSSERD04058.8;de=true;minCov=75;pc=1
3	GeMoMa	exon	10766920	10767104	.	-	.	ID=nbis-exon-124785;Parent=PASSSERD04058.8;de=true;minCov=75;pc=1
3	GeMoMa	exon	10767709	10767853	.	-	.	ID=nbis-exon-124786;Parent=PASSSERD04058.8;de=true;minCov=75;pc=1
3	GeMoMa	exon	10768338	10768484	.	-	.	ID=nbis-exon-124787;Parent=PASSSERD04058.8;de=true;minCov=75;pc=1
3	GeMoMa	exon	10769826	10769984	.	-	.	ID=nbis-exon-124788;Parent=PASSSERD04058.8;de=true;minCov=75;pc=1
3	GeMoMa	exon	10770543	10770624	.	-	.	ID=nbis-exon-124789;Parent=PASSSERD04058.8;de=true;minCov=75;pc=1
3	GeMoMa	exon	10773405	10773574	.	-	.	ID=nbis-exon-124790;Parent=PASSSERD04058.8;de=true;minCov=75;pc=1
3	GeMoMa	exon	10775052	10775192	.	-	.	ID=nbis-exon-124791;Parent=PASSSERD04058.8;de=true;minCov=75;pc=1
3	GeMoMa	exon	10775716	10775799	.	-	.	ID=nbis-exon-124792;Parent=PASSSERD04058.8;de=true;minCov=75;pc=1
3	GeMoMa	exon	10776386	10776444	.	-	.	ID=nbis-exon-124793;Parent=PASSSERD04058.8;de=true;minCov=75;pc=1
3	GeMoMa	exon	10780009	10780078	.	-	.	ID=nbis-exon-124794;Parent=PASSSERD04058.8;de=true;minCov=75;pc=1
3	GeMoMa	exon	10783759	10783867	.	-	.	ID=nbis-exon-124795;Parent=PASSSERD04058.8;de=true;minCov=75;pc=1
3	GeMoMa	exon	10798177	10798277	.	-	.	ID=nbis-exon-124796;Parent=PASSSERD04058.8;de=true;minCov=75;pc=1
3	GeMoMa	exon	10798396	10798768	.	-	.	ID=nbis-exon-124797;Parent=PASSSERD04058.8;de=true;minCov=75;pc=1
3	GeMoMa	exon	10799306	10799355	.	-	.	ID=nbis-exon-124798;Parent=PASSSERD04058.8;de=true;minCov=75;pc=1
3	GeMoMa	CDS	10687942	10688130	.	-	0	ID=cds-114107;Parent=PASSSERD04058.8;ae=false;minCov=0;pc=0
3	GeMoMa	CDS	10730774	10731088	.	-	0	ID=cds-114106;Parent=PASSSERD04058.8;ae=false;de=false;minCov=10;pc=1
3	GeMoMa	CDS	10740589	10740653	.	-	2	ID=cds-114105;Parent=PASSSERD04058.8;ae=false;de=false;minCov=57;pc=1
3	GeMoMa	CDS	10744946	10745149	.	-	2	ID=cds-114104;Parent=PASSSERD04058.8;ae=true;de=true;minCov=51;pc=1
3	GeMoMa	CDS	10750959	10751173	.	-	1	ID=cds-114103;Parent=PASSSERD04058.8;ae=true;de=true;minCov=50;pc=1
3	GeMoMa	CDS	10751366	10751458	.	-	1	ID=cds-114102;Parent=PASSSERD04058.8;ae=true;de=true;minCov=97;pc=1
3	GeMoMa	CDS	10752109	10752254	.	-	0	ID=cds-114101;Parent=PASSSERD04058.8;ae=true;de=true;minCov=94;pc=1
3	GeMoMa	CDS	10752623	10752809	.	-	1	ID=cds-114100;Parent=PASSSERD04058.8;ae=true;de=true;minCov=75;pc=1
3	GeMoMa	CDS	10753350	10753493	.	-	1	ID=cds-114099;Parent=PASSSERD04058.8;ae=true;de=true;minCov=43;pc=1
3	GeMoMa	CDS	10754282	10754559	.	-	0	ID=cds-114098;Parent=PASSSERD04058.8;ae=true;de=true;minCov=41;pc=1
3	GeMoMa	CDS	10757313	10757474	.	-	0	ID=cds-114097;Parent=PASSSERD04058.8;ae=true;de=true;minCov=60;pc=1
3	GeMoMa	CDS	10757975	10758151	.	-	0	ID=cds-114096;Parent=PASSSERD04058.8;ae=true;de=true;minCov=57;pc=1
3	GeMoMa	CDS	10758725	10758866	.	-	1	ID=cds-114095;Parent=PASSSERD04058.8;ae=true;de=true;minCov=58;pc=1
3	GeMoMa	CDS	10761697	10761824	.	-	0	ID=cds-114094;Parent=PASSSERD04058.8;ae=true;de=true;minCov=88;pc=1
3	GeMoMa	CDS	10762285	10763355	.	-	0	ID=cds-114093;Parent=PASSSERD04058.8;ae=true;de=true;minCov=70;pc=1
3	GeMoMa	CDS	10765410	10765547	.	-	0	ID=cds-114092;Parent=PASSSERD04058.8;ae=true;de=true;minCov=51;pc=1
3	GeMoMa	CDS	10766920	10767104	.	-	2	ID=cds-114091;Parent=PASSSERD04058.8;ae=true;de=true;minCov=64;pc=1
3	GeMoMa	CDS	10767709	10767853	.	-	0	ID=cds-114090;Parent=PASSSERD04058.8;ae=true;de=true;minCov=71;pc=1
3	GeMoMa	CDS	10768338	10768484	.	-	0	ID=cds-114089;Parent=PASSSERD04058.8;ae=true;de=true;minCov=59;pc=1
3	GeMoMa	CDS	10769826	10769984	.	-	0	ID=cds-114088;Parent=PASSSERD04058.8;ae=true;de=true;minCov=58;pc=1
3	GeMoMa	CDS	10770543	10770624	.	-	1	ID=cds-114087;Parent=PASSSERD04058.8;ae=true;de=true;minCov=53;pc=1
3	GeMoMa	CDS	10773405	10773574	.	-	0	ID=cds-114086;Parent=PASSSERD04058.8;ae=true;de=true;minCov=36;pc=1
3	GeMoMa	CDS	10775052	10775192	.	-	0	ID=cds-114085;Parent=PASSSERD04058.8;ae=true;de=true;minCov=41;pc=1
3	GeMoMa	CDS	10775716	10775799	.	-	0	ID=cds-114084;Parent=PASSSERD04058.8;ae=true;de=true;minCov=59;pc=1
3	GeMoMa	CDS	10776386	10776444	.	-	2	ID=cds-114083;Parent=PASSSERD04058.8;ae=true;de=true;minCov=49;pc=1
3	GeMoMa	CDS	10780009	10780078	.	-	0	ID=cds-114082;Parent=PASSSERD04058.8;ae=true;de=true;minCov=46;pc=1
3	GeMoMa	CDS	10783759	10783867	.	-	1	ID=cds-114081;Parent=PASSSERD04058.8;ae=true;de=true;minCov=72;pc=1
3	GeMoMa	CDS	10798177	10798277	.	-	0	ID=cds-114080;Parent=PASSSERD04058.8;ae=true;de=true;minCov=77;pc=1
3	GeMoMa	CDS	10798396	10798458	.	-	0	ID=cds-114079;Parent=PASSSERD04058.8;de=true;minCov=75;pc=1
3	AnnotationFinalizer_	five_prime_UTR	10798459	10798768	.	-	.	ID=five_prime_utr-14611;Parent=PASSSERD04058.8
3	AnnotationFinalizer_	five_prime_UTR	10799306	10799355	.	-	.	ID=five_prime_utr-14610;Parent=PASSSERD04058.8
3	GeMoMa	mRNA	10730722	10799355	10320	-	.	ID=PASSSERD04058.1;Parent=PASSSERD04058;aa=2066;alternative="pyrgi_gene-CCDC88A";avgCov=77.4429;bestScore=10320;ce=32;evidence=2;iAA=0.9985;lpm=1504;maxGap=0;maxScore=10334;minCov=11;minSplitReads=0;nps=0;oldID=montanus_rna-XM_039716958.1_R0;pAA=0.9985;prediction=0;raa=2066;rce=32;ref-gene=montanus_gene-CCDC88A;start=M;stop=*;sumWeight=1.8;tae=0.9677;tde=0.9677;tie=0.9355;tpc=1
3	GeMoMa	exon	10730722	10732337	.	-	.	ID=nbis-exon-124433;Parent=PASSSERD04058.1;de=true;minCov=75;pc=1
3	GeMoMa	exon	10732375	10735888	.	-	.	ID=nbis-exon-124434;Parent=PASSSERD04058.1;de=true;minCov=75;pc=1
3	GeMoMa	exon	10736429	10740697	.	-	.	ID=nbis-exon-124435;Parent=PASSSERD04058.1;de=true;minCov=75;pc=1
3	GeMoMa	exon	10741894	10742159	.	-	.	ID=nbis-exon-124436;Parent=PASSSERD04058.1;de=true;minCov=75;pc=1
3	GeMoMa	exon	10743538	10743618	.	-	.	ID=nbis-exon-124437;Parent=PASSSERD04058.1;de=true;minCov=75;pc=1
3	GeMoMa	exon	10743950	10744036	.	-	.	ID=nbis-exon-124438;Parent=PASSSERD04058.1;de=true;minCov=75;pc=1
3	GeMoMa	exon	10744586	10744657	.	-	.	ID=nbis-exon-124439;Parent=PASSSERD04058.1;de=true;minCov=75;pc=1
3	GeMoMa	exon	10744946	10745149	.	-	.	ID=nbis-exon-124440;Parent=PASSSERD04058.1;de=true;minCov=75;pc=1
3	GeMoMa	exon	10746163	10746246	.	-	.	ID=nbis-exon-124441;Parent=PASSSERD04058.1;de=true;minCov=75;pc=1
3	GeMoMa	exon	10750959	10751173	.	-	.	ID=nbis-exon-124442;Parent=PASSSERD04058.1;de=true;minCov=75;pc=1
3	GeMoMa	exon	10751366	10751458	.	-	.	ID=nbis-exon-124443;Parent=PASSSERD04058.1;de=true;minCov=75;pc=1
3	GeMoMa	exon	10752109	10752254	.	-	.	ID=nbis-exon-124444;Parent=PASSSERD04058.1;de=true;minCov=75;pc=1
3	GeMoMa	exon	10752623	10752809	.	-	.	ID=nbis-exon-124445;Parent=PASSSERD04058.1;de=true;minCov=75;pc=1
3	GeMoMa	exon	10753350	10753493	.	-	.	ID=nbis-exon-124446;Parent=PASSSERD04058.1;de=true;minCov=75;pc=1
3	GeMoMa	exon	10754282	10754559	.	-	.	ID=nbis-exon-124447;Parent=PASSSERD04058.1;de=true;minCov=75;pc=1
3	GeMoMa	exon	10757313	10757474	.	-	.	ID=nbis-exon-124448;Parent=PASSSERD04058.1;de=true;minCov=75;pc=1
3	GeMoMa	exon	10757975	10758151	.	-	.	ID=nbis-exon-124449;Parent=PASSSERD04058.1;de=true;minCov=75;pc=1
3	GeMoMa	exon	10758725	10758866	.	-	.	ID=nbis-exon-124450;Parent=PASSSERD04058.1;de=true;minCov=75;pc=1
3	GeMoMa	exon	10761697	10761824	.	-	.	ID=nbis-exon-124451;Parent=PASSSERD04058.1;de=true;minCov=75;pc=1
3	GeMoMa	exon	10762285	10763355	.	-	.	ID=nbis-exon-124452;Parent=PASSSERD04058.1;de=true;minCov=75;pc=1
3	GeMoMa	exon	10765410	10765547	.	-	.	ID=nbis-exon-124453;Parent=PASSSERD04058.1;de=true;minCov=75;pc=1
3	GeMoMa	exon	10766920	10767104	.	-	.	ID=nbis-exon-124454;Parent=PASSSERD04058.1;de=true;minCov=75;pc=1
3	GeMoMa	exon	10767709	10767853	.	-	.	ID=nbis-exon-124455;Parent=PASSSERD04058.1;de=true;minCov=75;pc=1
3	GeMoMa	exon	10768338	10768484	.	-	.	ID=nbis-exon-124456;Parent=PASSSERD04058.1;de=true;minCov=75;pc=1
3	GeMoMa	exon	10769826	10769984	.	-	.	ID=nbis-exon-124457;Parent=PASSSERD04058.1;de=true;minCov=75;pc=1
3	GeMoMa	exon	10770543	10770624	.	-	.	ID=nbis-exon-124458;Parent=PASSSERD04058.1;de=true;minCov=75;pc=1
3	GeMoMa	exon	10773405	10773574	.	-	.	ID=nbis-exon-124459;Parent=PASSSERD04058.1;de=true;minCov=75;pc=1
3	GeMoMa	exon	10775052	10775192	.	-	.	ID=nbis-exon-124460;Parent=PASSSERD04058.1;de=true;minCov=75;pc=1
3	GeMoMa	exon	10775716	10775799	.	-	.	ID=nbis-exon-124461;Parent=PASSSERD04058.1;de=true;minCov=75;pc=1
3	GeMoMa	exon	10776386	10776444	.	-	.	ID=nbis-exon-124462;Parent=PASSSERD04058.1;de=true;minCov=75;pc=1
3	GeMoMa	exon	10780009	10780078	.	-	.	ID=nbis-exon-124463;Parent=PASSSERD04058.1;de=true;minCov=75;pc=1
3	GeMoMa	exon	10783759	10783867	.	-	.	ID=nbis-exon-124464;Parent=PASSSERD04058.1;de=true;minCov=75;pc=1
3	GeMoMa	exon	10798177	10798277	.	-	.	ID=nbis-exon-124465;Parent=PASSSERD04058.1;de=true;minCov=75;pc=1
3	GeMoMa	exon	10798396	10798768	.	-	.	ID=nbis-exon-124466;Parent=PASSSERD04058.1;de=true;minCov=75;pc=1
3	GeMoMa	exon	10799306	10799355	.	-	.	ID=nbis-exon-124467;Parent=PASSSERD04058.1;de=true;minCov=75;pc=1
3	GeMoMa	CDS	10739690	10740697	.	-	0	ID=cds-113891;Parent=PASSSERD04058.1;ae=true;minCov=27;pc=1
3	GeMoMa	CDS	10741894	10742159	.	-	2	ID=cds-113890;Parent=PASSSERD04058.1;ae=true;de=true;minCov=41;pc=1
3	GeMoMa	CDS	10743538	10743618	.	-	2	ID=cds-113889;Parent=PASSSERD04058.1;ae=true;de=true;minCov=42;pc=1
3	GeMoMa	CDS	10743950	10744036	.	-	2	ID=cds-113888;Parent=PASSSERD04058.1;ae=false;de=false;minCov=11;pc=1
3	GeMoMa	CDS	10744586	10744657	.	-	2	ID=cds-113887;Parent=PASSSERD04058.1;ae=true;de=true;minCov=54;pc=1
3	GeMoMa	CDS	10744946	10745149	.	-	2	ID=cds-113886;Parent=PASSSERD04058.1;ae=true;de=true;minCov=51;pc=1
3	GeMoMa	CDS	10746163	10746246	.	-	2	ID=cds-113885;Parent=PASSSERD04058.1;ae=true;de=true;minCov=43;pc=1
3	GeMoMa	CDS	10750959	10751173	.	-	1	ID=cds-113884;Parent=PASSSERD04058.1;ae=true;de=true;minCov=50;pc=1
3	GeMoMa	CDS	10751366	10751458	.	-	1	ID=cds-113883;Parent=PASSSERD04058.1;ae=true;de=true;minCov=97;pc=1
3	GeMoMa	CDS	10752109	10752254	.	-	0	ID=cds-113882;Parent=PASSSERD04058.1;ae=true;de=true;minCov=94;pc=1
3	GeMoMa	CDS	10752623	10752809	.	-	1	ID=cds-113881;Parent=PASSSERD04058.1;ae=true;de=true;minCov=75;pc=1
3	GeMoMa	CDS	10753350	10753493	.	-	1	ID=cds-113880;Parent=PASSSERD04058.1;ae=true;de=true;minCov=43;pc=1
3	GeMoMa	CDS	10754282	10754559	.	-	0	ID=cds-113879;Parent=PASSSERD04058.1;ae=true;de=true;minCov=41;pc=1
3	GeMoMa	CDS	10757313	10757474	.	-	0	ID=cds-113878;Parent=PASSSERD04058.1;ae=true;de=true;minCov=60;pc=1
3	GeMoMa	CDS	10757975	10758151	.	-	0	ID=cds-113877;Parent=PASSSERD04058.1;ae=true;de=true;minCov=57;pc=1
3	GeMoMa	CDS	10758725	10758866	.	-	1	ID=cds-113876;Parent=PASSSERD04058.1;ae=true;de=true;minCov=58;pc=1
3	GeMoMa	CDS	10761697	10761824	.	-	0	ID=cds-113875;Parent=PASSSERD04058.1;ae=true;de=true;minCov=88;pc=1
3	GeMoMa	CDS	10762285	10763355	.	-	0	ID=cds-113874;Parent=PASSSERD04058.1;ae=true;de=true;minCov=70;pc=1
3	GeMoMa	CDS	10765410	10765547	.	-	0	ID=cds-113873;Parent=PASSSERD04058.1;ae=true;de=true;minCov=51;pc=1
3	GeMoMa	CDS	10766920	10767104	.	-	2	ID=cds-113872;Parent=PASSSERD04058.1;ae=true;de=true;minCov=64;pc=1
3	GeMoMa	CDS	10767709	10767853	.	-	0	ID=cds-113871;Parent=PASSSERD04058.1;ae=true;de=true;minCov=71;pc=1
3	GeMoMa	CDS	10768338	10768484	.	-	0	ID=cds-113870;Parent=PASSSERD04058.1;ae=true;de=true;minCov=59;pc=1
3	GeMoMa	CDS	10769826	10769984	.	-	0	ID=cds-113869;Parent=PASSSERD04058.1;ae=true;de=true;minCov=58;pc=1
3	GeMoMa	CDS	10770543	10770624	.	-	1	ID=cds-113868;Parent=PASSSERD04058.1;ae=true;de=true;minCov=53;pc=1
3	GeMoMa	CDS	10773405	10773574	.	-	0	ID=cds-113867;Parent=PASSSERD04058.1;ae=true;de=true;minCov=36;pc=1
3	GeMoMa	CDS	10775052	10775192	.	-	0	ID=cds-113866;Parent=PASSSERD04058.1;ae=true;de=true;minCov=41;pc=1
3	GeMoMa	CDS	10775716	10775799	.	-	0	ID=cds-113865;Parent=PASSSERD04058.1;ae=true;de=true;minCov=59;pc=1
3	GeMoMa	CDS	10776386	10776444	.	-	2	ID=cds-113864;Parent=PASSSERD04058.1;ae=true;de=true;minCov=49;pc=1
3	GeMoMa	CDS	10780009	10780078	.	-	0	ID=cds-113863;Parent=PASSSERD04058.1;ae=true;de=true;minCov=46;pc=1
3	GeMoMa	CDS	10783759	10783867	.	-	1	ID=cds-113862;Parent=PASSSERD04058.1;ae=true;de=true;minCov=72;pc=1
3	GeMoMa	CDS	10798177	10798277	.	-	0	ID=cds-113861;Parent=PASSSERD04058.1;ae=true;de=true;minCov=77;pc=1
3	GeMoMa	CDS	10798396	10798458	.	-	0	ID=cds-113860;Parent=PASSSERD04058.1;de=true;minCov=75;pc=1
3	AnnotationFinalizer_	five_prime_UTR	10798459	10798768	.	-	.	ID=five_prime_utr-14597;Parent=PASSSERD04058.1
3	AnnotationFinalizer_	five_prime_UTR	10799306	10799355	.	-	.	ID=five_prime_utr-14596;Parent=PASSSERD04058.1
3	AnnotationFinalizer_	three_prime_UTR	10730722	10732337	.	-	.	ID=three_prime_utr-11867;Parent=PASSSERD04058.1
3	AnnotationFinalizer_	three_prime_UTR	10732375	10735888	.	-	.	ID=three_prime_utr-11866;Parent=PASSSERD04058.1
3	AnnotationFinalizer_	three_prime_UTR	10736429	10739689	.	-	.	ID=three_prime_utr-11865;Parent=PASSSERD04058.1
3	GeMoMa	mRNA	10730722	10799355	10316	-	.	ID=PASSSERD04058.2;Parent=PASSSERD04058;aa=2065;alternative="onychos_gene-CCDC88A";avgCov=77.46;bestScore=10316;ce=32;evidence=2;iAA=0.9985;lpm=1504;maxGap=0;maxScore=10330;minCov=11;minSplitReads=0;nps=0;oldID=montanus_rna-XM_039716959.1_R0;pAA=0.9985;prediction=0;raa=2065;rce=32;ref-gene=montanus_gene-CCDC88A;start=M;stop=*;sumWeight=1.8;tae=0.9677;tde=0.9677;tie=0.9355;tpc=1
3	GeMoMa	exon	10730722	10732337	.	-	.	ID=nbis-exon-124564;Parent=PASSSERD04058.2;de=true;minCov=75;pc=1
3	GeMoMa	exon	10732375	10735888	.	-	.	ID=nbis-exon-124565;Parent=PASSSERD04058.2;de=true;minCov=75;pc=1
3	GeMoMa	exon	10736429	10740697	.	-	.	ID=nbis-exon-124566;Parent=PASSSERD04058.2;de=true;minCov=75;pc=1
3	GeMoMa	exon	10741894	10742156	.	-	.	ID=nbis-exon-124567;Parent=PASSSERD04058.2;de=true;minCov=75;pc=1
3	GeMoMa	exon	10743538	10743618	.	-	.	ID=nbis-exon-124568;Parent=PASSSERD04058.2;de=true;minCov=75;pc=1
3	GeMoMa	exon	10743950	10744036	.	-	.	ID=nbis-exon-124569;Parent=PASSSERD04058.2;de=true;minCov=75;pc=1
3	GeMoMa	exon	10744586	10744657	.	-	.	ID=nbis-exon-124570;Parent=PASSSERD04058.2;de=true;minCov=75;pc=1
3	GeMoMa	exon	10744946	10745149	.	-	.	ID=nbis-exon-124571;Parent=PASSSERD04058.2;de=true;minCov=75;pc=1
3	GeMoMa	exon	10746163	10746246	.	-	.	ID=nbis-exon-124572;Parent=PASSSERD04058.2;de=true;minCov=75;pc=1
3	GeMoMa	exon	10750959	10751173	.	-	.	ID=nbis-exon-124573;Parent=PASSSERD04058.2;de=true;minCov=75;pc=1
3	GeMoMa	exon	10751366	10751458	.	-	.	ID=nbis-exon-124574;Parent=PASSSERD04058.2;de=true;minCov=75;pc=1
3	GeMoMa	exon	10752109	10752254	.	-	.	ID=nbis-exon-124575;Parent=PASSSERD04058.2;de=true;minCov=75;pc=1
3	GeMoMa	exon	10752623	10752809	.	-	.	ID=nbis-exon-124576;Parent=PASSSERD04058.2;de=true;minCov=75;pc=1
3	GeMoMa	exon	10753350	10753493	.	-	.	ID=nbis-exon-124577;Parent=PASSSERD04058.2;de=true;minCov=75;pc=1
3	GeMoMa	exon	10754282	10754559	.	-	.	ID=nbis-exon-124578;Parent=PASSSERD04058.2;de=true;minCov=75;pc=1
3	GeMoMa	exon	10757313	10757474	.	-	.	ID=nbis-exon-124579;Parent=PASSSERD04058.2;de=true;minCov=75;pc=1
3	GeMoMa	exon	10757975	10758151	.	-	.	ID=nbis-exon-124580;Parent=PASSSERD04058.2;de=true;minCov=75;pc=1
3	GeMoMa	exon	10758725	10758866	.	-	.	ID=nbis-exon-124581;Parent=PASSSERD04058.2;de=true;minCov=75;pc=1
3	GeMoMa	exon	10761697	10761824	.	-	.	ID=nbis-exon-124582;Parent=PASSSERD04058.2;de=true;minCov=75;pc=1
3	GeMoMa	exon	10762285	10763355	.	-	.	ID=nbis-exon-124583;Parent=PASSSERD04058.2;de=true;minCov=75;pc=1
3	GeMoMa	exon	10765410	10765547	.	-	.	ID=nbis-exon-124584;Parent=PASSSERD04058.2;de=true;minCov=75;pc=1
3	GeMoMa	exon	10766920	10767104	.	-	.	ID=nbis-exon-124585;Parent=PASSSERD04058.2;de=true;minCov=75;pc=1
3	GeMoMa	exon	10767709	10767853	.	-	.	ID=nbis-exon-124586;Parent=PASSSERD04058.2;de=true;minCov=75;pc=1
3	GeMoMa	exon	10768338	10768484	.	-	.	ID=nbis-exon-124587;Parent=PASSSERD04058.2;de=true;minCov=75;pc=1
3	GeMoMa	exon	10769826	10769984	.	-	.	ID=nbis-exon-124588;Parent=PASSSERD04058.2;de=true;minCov=75;pc=1
3	GeMoMa	exon	10770543	10770624	.	-	.	ID=nbis-exon-124589;Parent=PASSSERD04058.2;de=true;minCov=75;pc=1
3	GeMoMa	exon	10773405	10773574	.	-	.	ID=nbis-exon-124590;Parent=PASSSERD04058.2;de=true;minCov=75;pc=1
3	GeMoMa	exon	10775052	10775192	.	-	.	ID=nbis-exon-124591;Parent=PASSSERD04058.2;de=true;minCov=75;pc=1
3	GeMoMa	exon	10775716	10775799	.	-	.	ID=nbis-exon-124592;Parent=PASSSERD04058.2;de=true;minCov=75;pc=1
3	GeMoMa	exon	10776386	10776444	.	-	.	ID=nbis-exon-124593;Parent=PASSSERD04058.2;de=true;minCov=75;pc=1
3	GeMoMa	exon	10780009	10780078	.	-	.	ID=nbis-exon-124594;Parent=PASSSERD04058.2;de=true;minCov=75;pc=1
3	GeMoMa	exon	10783759	10783867	.	-	.	ID=nbis-exon-124595;Parent=PASSSERD04058.2;de=true;minCov=75;pc=1
3	GeMoMa	exon	10798177	10798277	.	-	.	ID=nbis-exon-124596;Parent=PASSSERD04058.2;de=true;minCov=75;pc=1
3	GeMoMa	exon	10798396	10798768	.	-	.	ID=nbis-exon-124597;Parent=PASSSERD04058.2;de=true;minCov=75;pc=1
3	GeMoMa	exon	10799306	10799355	.	-	.	ID=nbis-exon-124598;Parent=PASSSERD04058.2;de=true;minCov=75;pc=1
3	GeMoMa	CDS	10739690	10740697	.	-	0	ID=cds-113923;Parent=PASSSERD04058.2;ae=true;minCov=27;pc=1
3	GeMoMa	CDS	10741894	10742156	.	-	2	ID=cds-113922;Parent=PASSSERD04058.2;ae=true;de=true;minCov=41;pc=1
3	GeMoMa	CDS	10743538	10743618	.	-	2	ID=cds-113921;Parent=PASSSERD04058.2;ae=true;de=true;minCov=42;pc=1
3	GeMoMa	CDS	10743950	10744036	.	-	2	ID=cds-113920;Parent=PASSSERD04058.2;ae=false;de=false;minCov=11;pc=1
3	GeMoMa	CDS	10744586	10744657	.	-	2	ID=cds-113919;Parent=PASSSERD04058.2;ae=true;de=true;minCov=54;pc=1
3	GeMoMa	CDS	10744946	10745149	.	-	2	ID=cds-113918;Parent=PASSSERD04058.2;ae=true;de=true;minCov=51;pc=1
3	GeMoMa	CDS	10746163	10746246	.	-	2	ID=cds-113917;Parent=PASSSERD04058.2;ae=true;de=true;minCov=43;pc=1
3	GeMoMa	CDS	10750959	10751173	.	-	1	ID=cds-113916;Parent=PASSSERD04058.2;ae=true;de=true;minCov=50;pc=1
3	GeMoMa	CDS	10751366	10751458	.	-	1	ID=cds-113915;Parent=PASSSERD04058.2;ae=true;de=true;minCov=97;pc=1
3	GeMoMa	CDS	10752109	10752254	.	-	0	ID=cds-113914;Parent=PASSSERD04058.2;ae=true;de=true;minCov=94;pc=1
3	GeMoMa	CDS	10752623	10752809	.	-	1	ID=cds-113913;Parent=PASSSERD04058.2;ae=true;de=true;minCov=75;pc=1
3	GeMoMa	CDS	10753350	10753493	.	-	1	ID=cds-113912;Parent=PASSSERD04058.2;ae=true;de=true;minCov=43;pc=1
3	GeMoMa	CDS	10754282	10754559	.	-	0	ID=cds-113911;Parent=PASSSERD04058.2;ae=true;de=true;minCov=41;pc=1
3	GeMoMa	CDS	10757313	10757474	.	-	0	ID=cds-113910;Parent=PASSSERD04058.2;ae=true;de=true;minCov=60;pc=1
3	GeMoMa	CDS	10757975	10758151	.	-	0	ID=cds-113909;Parent=PASSSERD04058.2;ae=true;de=true;minCov=57;pc=1
3	GeMoMa	CDS	10758725	10758866	.	-	1	ID=cds-113908;Parent=PASSSERD04058.2;ae=true;de=true;minCov=58;pc=1
3	GeMoMa	CDS	10761697	10761824	.	-	0	ID=cds-113907;Parent=PASSSERD04058.2;ae=true;de=true;minCov=88;pc=1
3	GeMoMa	CDS	10762285	10763355	.	-	0	ID=cds-113906;Parent=PASSSERD04058.2;ae=true;de=true;minCov=70;pc=1
3	GeMoMa	CDS	10765410	10765547	.	-	0	ID=cds-113905;Parent=PASSSERD04058.2;ae=true;de=true;minCov=51;pc=1
3	GeMoMa	CDS	10766920	10767104	.	-	2	ID=cds-113904;Parent=PASSSERD04058.2;ae=true;de=true;minCov=64;pc=1
3	GeMoMa	CDS	10767709	10767853	.	-	0	ID=cds-113903;Parent=PASSSERD04058.2;ae=true;de=true;minCov=71;pc=1
3	GeMoMa	CDS	10768338	10768484	.	-	0	ID=cds-113902;Parent=PASSSERD04058.2;ae=true;de=true;minCov=59;pc=1
3	GeMoMa	CDS	10769826	10769984	.	-	0	ID=cds-113901;Parent=PASSSERD04058.2;ae=true;de=true;minCov=58;pc=1
3	GeMoMa	CDS	10770543	10770624	.	-	1	ID=cds-113900;Parent=PASSSERD04058.2;ae=true;de=true;minCov=53;pc=1
3	GeMoMa	CDS	10773405	10773574	.	-	0	ID=cds-113899;Parent=PASSSERD04058.2;ae=true;de=true;minCov=36;pc=1
3	GeMoMa	CDS	10775052	10775192	.	-	0	ID=cds-113898;Parent=PASSSERD04058.2;ae=true;de=true;minCov=41;pc=1
3	GeMoMa	CDS	10775716	10775799	.	-	0	ID=cds-113897;Parent=PASSSERD04058.2;ae=true;de=true;minCov=59;pc=1
3	GeMoMa	CDS	10776386	10776444	.	-	2	ID=cds-113896;Parent=PASSSERD04058.2;ae=true;de=true;minCov=49;pc=1
3	GeMoMa	CDS	10780009	10780078	.	-	0	ID=cds-113895;Parent=PASSSERD04058.2;ae=true;de=true;minCov=46;pc=1
3	GeMoMa	CDS	10783759	10783867	.	-	1	ID=cds-113894;Parent=PASSSERD04058.2;ae=true;de=true;minCov=72;pc=1
3	GeMoMa	CDS	10798177	10798277	.	-	0	ID=cds-113893;Parent=PASSSERD04058.2;ae=true;de=true;minCov=77;pc=1
3	GeMoMa	CDS	10798396	10798458	.	-	0	ID=cds-113892;Parent=PASSSERD04058.2;de=true;minCov=75;pc=1
3	AnnotationFinalizer_	five_prime_UTR	10798459	10798768	.	-	.	ID=five_prime_utr-14599;Parent=PASSSERD04058.2
3	AnnotationFinalizer_	five_prime_UTR	10799306	10799355	.	-	.	ID=five_prime_utr-14598;Parent=PASSSERD04058.2
3	AnnotationFinalizer_	three_prime_UTR	10730722	10732337	.	-	.	ID=three_prime_utr-11870;Parent=PASSSERD04058.2
3	AnnotationFinalizer_	three_prime_UTR	10732375	10735888	.	-	.	ID=three_prime_utr-11869;Parent=PASSSERD04058.2
3	AnnotationFinalizer_	three_prime_UTR	10736429	10739689	.	-	.	ID=three_prime_utr-11868;Parent=PASSSERD04058.2
3	GeMoMa	mRNA	10730722	10799355	10158	-	.	ID=PASSSERD04058.3;Parent=PASSSERD04058;aa=2037;alternative="pyrgi_gene-CCDC88A";avgCov=78.3358;bestScore=10158;ce=31;evidence=2;iAA=0.9985;lpm=1504;maxGap=0;maxScore=10172;minCov=27;minSplitReads=27;nps=0;oldID=montanus_rna-XM_039716962.1_R0;pAA=0.9985;prediction=0;raa=2037;rce=31;ref-gene=montanus_gene-CCDC88A;start=M;stop=*;sumWeight=1.8;tae=1;tde=1;tie=1;tpc=1
3	GeMoMa	exon	10730722	10732337	.	-	.	ID=nbis-exon-124599;Parent=PASSSERD04058.3;de=true;minCov=75;pc=1
3	GeMoMa	exon	10732375	10735888	.	-	.	ID=nbis-exon-124600;Parent=PASSSERD04058.3;de=true;minCov=75;pc=1
3	GeMoMa	exon	10736429	10740697	.	-	.	ID=nbis-exon-124601;Parent=PASSSERD04058.3;de=true;minCov=75;pc=1
3	GeMoMa	exon	10741894	10742159	.	-	.	ID=nbis-exon-124602;Parent=PASSSERD04058.3;de=true;minCov=75;pc=1
3	GeMoMa	exon	10743538	10743618	.	-	.	ID=nbis-exon-124603;Parent=PASSSERD04058.3;de=true;minCov=75;pc=1
3	GeMoMa	exon	10744586	10744657	.	-	.	ID=nbis-exon-124604;Parent=PASSSERD04058.3;de=true;minCov=75;pc=1
3	GeMoMa	exon	10744946	10745149	.	-	.	ID=nbis-exon-124605;Parent=PASSSERD04058.3;de=true;minCov=75;pc=1
3	GeMoMa	exon	10746163	10746246	.	-	.	ID=nbis-exon-124606;Parent=PASSSERD04058.3;de=true;minCov=75;pc=1
3	GeMoMa	exon	10750959	10751173	.	-	.	ID=nbis-exon-124607;Parent=PASSSERD04058.3;de=true;minCov=75;pc=1
3	GeMoMa	exon	10751366	10751458	.	-	.	ID=nbis-exon-124608;Parent=PASSSERD04058.3;de=true;minCov=75;pc=1
3	GeMoMa	exon	10752109	10752254	.	-	.	ID=nbis-exon-124609;Parent=PASSSERD04058.3;de=true;minCov=75;pc=1
3	GeMoMa	exon	10752623	10752809	.	-	.	ID=nbis-exon-124610;Parent=PASSSERD04058.3;de=true;minCov=75;pc=1
3	GeMoMa	exon	10753350	10753493	.	-	.	ID=nbis-exon-124611;Parent=PASSSERD04058.3;de=true;minCov=75;pc=1
3	GeMoMa	exon	10754282	10754559	.	-	.	ID=nbis-exon-124612;Parent=PASSSERD04058.3;de=true;minCov=75;pc=1
3	GeMoMa	exon	10757313	10757474	.	-	.	ID=nbis-exon-124613;Parent=PASSSERD04058.3;de=true;minCov=75;pc=1
3	GeMoMa	exon	10757975	10758151	.	-	.	ID=nbis-exon-124614;Parent=PASSSERD04058.3;de=true;minCov=75;pc=1
3	GeMoMa	exon	10758725	10758866	.	-	.	ID=nbis-exon-124615;Parent=PASSSERD04058.3;de=true;minCov=75;pc=1
3	GeMoMa	exon	10761697	10761824	.	-	.	ID=nbis-exon-124616;Parent=PASSSERD04058.3;de=true;minCov=75;pc=1
3	GeMoMa	exon	10762285	10763355	.	-	.	ID=nbis-exon-124617;Parent=PASSSERD04058.3;de=true;minCov=75;pc=1
3	GeMoMa	exon	10765410	10765547	.	-	.	ID=nbis-exon-124618;Parent=PASSSERD04058.3;de=true;minCov=75;pc=1
3	GeMoMa	exon	10766920	10767104	.	-	.	ID=nbis-exon-124619;Parent=PASSSERD04058.3;de=true;minCov=75;pc=1
3	GeMoMa	exon	10767709	10767853	.	-	.	ID=nbis-exon-124620;Parent=PASSSERD04058.3;de=true;minCov=75;pc=1
3	GeMoMa	exon	10768338	10768484	.	-	.	ID=nbis-exon-124621;Parent=PASSSERD04058.3;de=true;minCov=75;pc=1
3	GeMoMa	exon	10769826	10769984	.	-	.	ID=nbis-exon-124622;Parent=PASSSERD04058.3;de=true;minCov=75;pc=1
3	GeMoMa	exon	10770543	10770624	.	-	.	ID=nbis-exon-124623;Parent=PASSSERD04058.3;de=true;minCov=75;pc=1
3	GeMoMa	exon	10773405	10773574	.	-	.	ID=nbis-exon-124624;Parent=PASSSERD04058.3;de=true;minCov=75;pc=1
3	GeMoMa	exon	10775052	10775192	.	-	.	ID=nbis-exon-124625;Parent=PASSSERD04058.3;de=true;minCov=75;pc=1
3	GeMoMa	exon	10775716	10775799	.	-	.	ID=nbis-exon-124626;Parent=PASSSERD04058.3;de=true;minCov=75;pc=1
3	GeMoMa	exon	10776386	10776444	.	-	.	ID=nbis-exon-124627;Parent=PASSSERD04058.3;de=true;minCov=75;pc=1
3	GeMoMa	exon	10780009	10780078	.	-	.	ID=nbis-exon-124628;Parent=PASSSERD04058.3;de=true;minCov=75;pc=1
3	GeMoMa	exon	10783759	10783867	.	-	.	ID=nbis-exon-124629;Parent=PASSSERD04058.3;de=true;minCov=75;pc=1
3	GeMoMa	exon	10798177	10798277	.	-	.	ID=nbis-exon-124630;Parent=PASSSERD04058.3;de=true;minCov=75;pc=1
3	GeMoMa	exon	10798396	10798768	.	-	.	ID=nbis-exon-124631;Parent=PASSSERD04058.3;de=true;minCov=75;pc=1
3	GeMoMa	exon	10799306	10799355	.	-	.	ID=nbis-exon-124632;Parent=PASSSERD04058.3;de=true;minCov=75;pc=1
3	GeMoMa	CDS	10739690	10740697	.	-	0	ID=cds-113954;Parent=PASSSERD04058.3;ae=true;minCov=27;pc=1
3	GeMoMa	CDS	10741894	10742159	.	-	2	ID=cds-113953;Parent=PASSSERD04058.3;ae=true;de=true;minCov=41;pc=1
3	GeMoMa	CDS	10743538	10743618	.	-	2	ID=cds-113952;Parent=PASSSERD04058.3;ae=true;de=true;minCov=42;pc=1
3	GeMoMa	CDS	10744586	10744657	.	-	2	ID=cds-113951;Parent=PASSSERD04058.3;ae=true;de=true;minCov=54;pc=1
3	GeMoMa	CDS	10744946	10745149	.	-	2	ID=cds-113950;Parent=PASSSERD04058.3;ae=true;de=true;minCov=51;pc=1
3	GeMoMa	CDS	10746163	10746246	.	-	2	ID=cds-113949;Parent=PASSSERD04058.3;ae=true;de=true;minCov=43;pc=1
3	GeMoMa	CDS	10750959	10751173	.	-	1	ID=cds-113948;Parent=PASSSERD04058.3;ae=true;de=true;minCov=50;pc=1
3	GeMoMa	CDS	10751366	10751458	.	-	1	ID=cds-113947;Parent=PASSSERD04058.3;ae=true;de=true;minCov=97;pc=1
3	GeMoMa	CDS	10752109	10752254	.	-	0	ID=cds-113946;Parent=PASSSERD04058.3;ae=true;de=true;minCov=94;pc=1
3	GeMoMa	CDS	10752623	10752809	.	-	1	ID=cds-113945;Parent=PASSSERD04058.3;ae=true;de=true;minCov=75;pc=1
3	GeMoMa	CDS	10753350	10753493	.	-	1	ID=cds-113944;Parent=PASSSERD04058.3;ae=true;de=true;minCov=43;pc=1
3	GeMoMa	CDS	10754282	10754559	.	-	0	ID=cds-113943;Parent=PASSSERD04058.3;ae=true;de=true;minCov=41;pc=1
3	GeMoMa	CDS	10757313	10757474	.	-	0	ID=cds-113942;Parent=PASSSERD04058.3;ae=true;de=true;minCov=60;pc=1
3	GeMoMa	CDS	10757975	10758151	.	-	0	ID=cds-113941;Parent=PASSSERD04058.3;ae=true;de=true;minCov=57;pc=1
3	GeMoMa	CDS	10758725	10758866	.	-	1	ID=cds-113940;Parent=PASSSERD04058.3;ae=true;de=true;minCov=58;pc=1
3	GeMoMa	CDS	10761697	10761824	.	-	0	ID=cds-113939;Parent=PASSSERD04058.3;ae=true;de=true;minCov=88;pc=1
3	GeMoMa	CDS	10762285	10763355	.	-	0	ID=cds-113938;Parent=PASSSERD04058.3;ae=true;de=true;minCov=70;pc=1
3	GeMoMa	CDS	10765410	10765547	.	-	0	ID=cds-113937;Parent=PASSSERD04058.3;ae=true;de=true;minCov=51;pc=1
3	GeMoMa	CDS	10766920	10767104	.	-	2	ID=cds-113936;Parent=PASSSERD04058.3;ae=true;de=true;minCov=64;pc=1
3	GeMoMa	CDS	10767709	10767853	.	-	0	ID=cds-113935;Parent=PASSSERD04058.3;ae=true;de=true;minCov=71;pc=1
3	GeMoMa	CDS	10768338	10768484	.	-	0	ID=cds-113934;Parent=PASSSERD04058.3;ae=true;de=true;minCov=59;pc=1
3	GeMoMa	CDS	10769826	10769984	.	-	0	ID=cds-113933;Parent=PASSSERD04058.3;ae=true;de=true;minCov=58;pc=1
3	GeMoMa	CDS	10770543	10770624	.	-	1	ID=cds-113932;Parent=PASSSERD04058.3;ae=true;de=true;minCov=53;pc=1
3	GeMoMa	CDS	10773405	10773574	.	-	0	ID=cds-113931;Parent=PASSSERD04058.3;ae=true;de=true;minCov=36;pc=1
3	GeMoMa	CDS	10775052	10775192	.	-	0	ID=cds-113930;Parent=PASSSERD04058.3;ae=true;de=true;minCov=41;pc=1
3	GeMoMa	CDS	10775716	10775799	.	-	0	ID=cds-113929;Parent=PASSSERD04058.3;ae=true;de=true;minCov=59;pc=1
3	GeMoMa	CDS	10776386	10776444	.	-	2	ID=cds-113928;Parent=PASSSERD04058.3;ae=true;de=true;minCov=49;pc=1
3	GeMoMa	CDS	10780009	10780078	.	-	0	ID=cds-113927;Parent=PASSSERD04058.3;ae=true;de=true;minCov=46;pc=1
3	GeMoMa	CDS	10783759	10783867	.	-	1	ID=cds-113926;Parent=PASSSERD04058.3;ae=true;de=true;minCov=72;pc=1
3	GeMoMa	CDS	10798177	10798277	.	-	0	ID=cds-113925;Parent=PASSSERD04058.3;ae=true;de=true;minCov=77;pc=1
3	GeMoMa	CDS	10798396	10798458	.	-	0	ID=cds-113924;Parent=PASSSERD04058.3;de=true;minCov=75;pc=1
3	AnnotationFinalizer_	five_prime_UTR	10798459	10798768	.	-	.	ID=five_prime_utr-14601;Parent=PASSSERD04058.3
3	AnnotationFinalizer_	five_prime_UTR	10799306	10799355	.	-	.	ID=five_prime_utr-14600;Parent=PASSSERD04058.3
3	AnnotationFinalizer_	three_prime_UTR	10730722	10732337	.	-	.	ID=three_prime_utr-11873;Parent=PASSSERD04058.3
3	AnnotationFinalizer_	three_prime_UTR	10732375	10735888	.	-	.	ID=three_prime_utr-11872;Parent=PASSSERD04058.3
3	AnnotationFinalizer_	three_prime_UTR	10736429	10739689	.	-	.	ID=three_prime_utr-11871;Parent=PASSSERD04058.3
3	GeMoMa	mRNA	10730722	10799355	10154	-	.	ID=PASSSERD04058.4;Parent=PASSSERD04058;aa=2036;alternative="pyrgi_gene-CCDC88A";avgCov=78.3536;bestScore=10154;ce=31;evidence=2;iAA=0.9985;lpm=1504;maxGap=0;maxScore=10168;minCov=27;minSplitReads=10;nps=0;oldID=montanus_rna-XM_039716963.1_R0;pAA=0.9985;prediction=0;raa=2036;rce=31;ref-gene=montanus_gene-CCDC88A;start=M;stop=*;sumWeight=1.8;tae=1;tde=1;tie=1;tpc=1
3	GeMoMa	exon	10730722	10732337	.	-	.	ID=nbis-exon-124633;Parent=PASSSERD04058.4;de=true;minCov=75;pc=1
3	GeMoMa	exon	10732375	10735888	.	-	.	ID=nbis-exon-124634;Parent=PASSSERD04058.4;de=true;minCov=75;pc=1
3	GeMoMa	exon	10736429	10740697	.	-	.	ID=nbis-exon-124635;Parent=PASSSERD04058.4;de=true;minCov=75;pc=1
3	GeMoMa	exon	10741894	10742156	.	-	.	ID=nbis-exon-124636;Parent=PASSSERD04058.4;de=true;minCov=75;pc=1
3	GeMoMa	exon	10743538	10743618	.	-	.	ID=nbis-exon-124637;Parent=PASSSERD04058.4;de=true;minCov=75;pc=1
3	GeMoMa	exon	10744586	10744657	.	-	.	ID=nbis-exon-124638;Parent=PASSSERD04058.4;de=true;minCov=75;pc=1
3	GeMoMa	exon	10744946	10745149	.	-	.	ID=nbis-exon-124639;Parent=PASSSERD04058.4;de=true;minCov=75;pc=1
3	GeMoMa	exon	10746163	10746246	.	-	.	ID=nbis-exon-124640;Parent=PASSSERD04058.4;de=true;minCov=75;pc=1
3	GeMoMa	exon	10750959	10751173	.	-	.	ID=nbis-exon-124641;Parent=PASSSERD04058.4;de=true;minCov=75;pc=1
3	GeMoMa	exon	10751366	10751458	.	-	.	ID=nbis-exon-124642;Parent=PASSSERD04058.4;de=true;minCov=75;pc=1
3	GeMoMa	exon	10752109	10752254	.	-	.	ID=nbis-exon-124643;Parent=PASSSERD04058.4;de=true;minCov=75;pc=1
3	GeMoMa	exon	10752623	10752809	.	-	.	ID=nbis-exon-124644;Parent=PASSSERD04058.4;de=true;minCov=75;pc=1
3	GeMoMa	exon	10753350	10753493	.	-	.	ID=nbis-exon-124645;Parent=PASSSERD04058.4;de=true;minCov=75;pc=1
3	GeMoMa	exon	10754282	10754559	.	-	.	ID=nbis-exon-124646;Parent=PASSSERD04058.4;de=true;minCov=75;pc=1
3	GeMoMa	exon	10757313	10757474	.	-	.	ID=nbis-exon-124647;Parent=PASSSERD04058.4;de=true;minCov=75;pc=1
3	GeMoMa	exon	10757975	10758151	.	-	.	ID=nbis-exon-124648;Parent=PASSSERD04058.4;de=true;minCov=75;pc=1
3	GeMoMa	exon	10758725	10758866	.	-	.	ID=nbis-exon-124649;Parent=PASSSERD04058.4;de=true;minCov=75;pc=1
3	GeMoMa	exon	10761697	10761824	.	-	.	ID=nbis-exon-124650;Parent=PASSSERD04058.4;de=true;minCov=75;pc=1
3	GeMoMa	exon	10762285	10763355	.	-	.	ID=nbis-exon-124651;Parent=PASSSERD04058.4;de=true;minCov=75;pc=1
3	GeMoMa	exon	10765410	10765547	.	-	.	ID=nbis-exon-124652;Parent=PASSSERD04058.4;de=true;minCov=75;pc=1
3	GeMoMa	exon	10766920	10767104	.	-	.	ID=nbis-exon-124653;Parent=PASSSERD04058.4;de=true;minCov=75;pc=1
3	GeMoMa	exon	10767709	10767853	.	-	.	ID=nbis-exon-124654;Parent=PASSSERD04058.4;de=true;minCov=75;pc=1
3	GeMoMa	exon	10768338	10768484	.	-	.	ID=nbis-exon-124655;Parent=PASSSERD04058.4;de=true;minCov=75;pc=1
3	GeMoMa	exon	10769826	10769984	.	-	.	ID=nbis-exon-124656;Parent=PASSSERD04058.4;de=true;minCov=75;pc=1
3	GeMoMa	exon	10770543	10770624	.	-	.	ID=nbis-exon-124657;Parent=PASSSERD04058.4;de=true;minCov=75;pc=1
3	GeMoMa	exon	10773405	10773574	.	-	.	ID=nbis-exon-124658;Parent=PASSSERD04058.4;de=true;minCov=75;pc=1
3	GeMoMa	exon	10775052	10775192	.	-	.	ID=nbis-exon-124659;Parent=PASSSERD04058.4;de=true;minCov=75;pc=1
3	GeMoMa	exon	10775716	10775799	.	-	.	ID=nbis-exon-124660;Parent=PASSSERD04058.4;de=true;minCov=75;pc=1
3	GeMoMa	exon	10776386	10776444	.	-	.	ID=nbis-exon-124661;Parent=PASSSERD04058.4;de=true;minCov=75;pc=1
3	GeMoMa	exon	10780009	10780078	.	-	.	ID=nbis-exon-124662;Parent=PASSSERD04058.4;de=true;minCov=75;pc=1
3	GeMoMa	exon	10783759	10783867	.	-	.	ID=nbis-exon-124663;Parent=PASSSERD04058.4;de=true;minCov=75;pc=1
3	GeMoMa	exon	10798177	10798277	.	-	.	ID=nbis-exon-124664;Parent=PASSSERD04058.4;de=true;minCov=75;pc=1
3	GeMoMa	exon	10798396	10798768	.	-	.	ID=nbis-exon-124665;Parent=PASSSERD04058.4;de=true;minCov=75;pc=1
3	GeMoMa	exon	10799306	10799355	.	-	.	ID=nbis-exon-124666;Parent=PASSSERD04058.4;de=true;minCov=75;pc=1
3	GeMoMa	CDS	10739690	10740697	.	-	0	ID=cds-113985;Parent=PASSSERD04058.4;ae=true;minCov=27;pc=1
3	GeMoMa	CDS	10741894	10742156	.	-	2	ID=cds-113984;Parent=PASSSERD04058.4;ae=true;de=true;minCov=41;pc=1
3	GeMoMa	CDS	10743538	10743618	.	-	2	ID=cds-113983;Parent=PASSSERD04058.4;ae=true;de=true;minCov=42;pc=1
3	GeMoMa	CDS	10744586	10744657	.	-	2	ID=cds-113982;Parent=PASSSERD04058.4;ae=true;de=true;minCov=54;pc=1
3	GeMoMa	CDS	10744946	10745149	.	-	2	ID=cds-113981;Parent=PASSSERD04058.4;ae=true;de=true;minCov=51;pc=1
3	GeMoMa	CDS	10746163	10746246	.	-	2	ID=cds-113980;Parent=PASSSERD04058.4;ae=true;de=true;minCov=43;pc=1
3	GeMoMa	CDS	10750959	10751173	.	-	1	ID=cds-113979;Parent=PASSSERD04058.4;ae=true;de=true;minCov=50;pc=1
3	GeMoMa	CDS	10751366	10751458	.	-	1	ID=cds-113978;Parent=PASSSERD04058.4;ae=true;de=true;minCov=97;pc=1
3	GeMoMa	CDS	10752109	10752254	.	-	0	ID=cds-113977;Parent=PASSSERD04058.4;ae=true;de=true;minCov=94;pc=1
3	GeMoMa	CDS	10752623	10752809	.	-	1	ID=cds-113976;Parent=PASSSERD04058.4;ae=true;de=true;minCov=75;pc=1
3	GeMoMa	CDS	10753350	10753493	.	-	1	ID=cds-113975;Parent=PASSSERD04058.4;ae=true;de=true;minCov=43;pc=1
3	GeMoMa	CDS	10754282	10754559	.	-	0	ID=cds-113974;Parent=PASSSERD04058.4;ae=true;de=true;minCov=41;pc=1
3	GeMoMa	CDS	10757313	10757474	.	-	0	ID=cds-113973;Parent=PASSSERD04058.4;ae=true;de=true;minCov=60;pc=1
3	GeMoMa	CDS	10757975	10758151	.	-	0	ID=cds-113972;Parent=PASSSERD04058.4;ae=true;de=true;minCov=57;pc=1
3	GeMoMa	CDS	10758725	10758866	.	-	1	ID=cds-113971;Parent=PASSSERD04058.4;ae=true;de=true;minCov=58;pc=1
3	GeMoMa	CDS	10761697	10761824	.	-	0	ID=cds-113970;Parent=PASSSERD04058.4;ae=true;de=true;minCov=88;pc=1
3	GeMoMa	CDS	10762285	10763355	.	-	0	ID=cds-113969;Parent=PASSSERD04058.4;ae=true;de=true;minCov=70;pc=1
3	GeMoMa	CDS	10765410	10765547	.	-	0	ID=cds-113968;Parent=PASSSERD04058.4;ae=true;de=true;minCov=51;pc=1
3	GeMoMa	CDS	10766920	10767104	.	-	2	ID=cds-113967;Parent=PASSSERD04058.4;ae=true;de=true;minCov=64;pc=1
3	GeMoMa	CDS	10767709	10767853	.	-	0	ID=cds-113966;Parent=PASSSERD04058.4;ae=true;de=true;minCov=71;pc=1
3	GeMoMa	CDS	10768338	10768484	.	-	0	ID=cds-113965;Parent=PASSSERD04058.4;ae=true;de=true;minCov=59;pc=1
3	GeMoMa	CDS	10769826	10769984	.	-	0	ID=cds-113964;Parent=PASSSERD04058.4;ae=true;de=true;minCov=58;pc=1
3	GeMoMa	CDS	10770543	10770624	.	-	1	ID=cds-113963;Parent=PASSSERD04058.4;ae=true;de=true;minCov=53;pc=1
3	GeMoMa	CDS	10773405	10773574	.	-	0	ID=cds-113962;Parent=PASSSERD04058.4;ae=true;de=true;minCov=36;pc=1
3	GeMoMa	CDS	10775052	10775192	.	-	0	ID=cds-113961;Parent=PASSSERD04058.4;ae=true;de=true;minCov=41;pc=1
3	GeMoMa	CDS	10775716	10775799	.	-	0	ID=cds-113960;Parent=PASSSERD04058.4;ae=true;de=true;minCov=59;pc=1
3	GeMoMa	CDS	10776386	10776444	.	-	2	ID=cds-113959;Parent=PASSSERD04058.4;ae=true;de=true;minCov=49;pc=1
3	GeMoMa	CDS	10780009	10780078	.	-	0	ID=cds-113958;Parent=PASSSERD04058.4;ae=true;de=true;minCov=46;pc=1
3	GeMoMa	CDS	10783759	10783867	.	-	1	ID=cds-113957;Parent=PASSSERD04058.4;ae=true;de=true;minCov=72;pc=1
3	GeMoMa	CDS	10798177	10798277	.	-	0	ID=cds-113956;Parent=PASSSERD04058.4;ae=true;de=true;minCov=77;pc=1
3	GeMoMa	CDS	10798396	10798458	.	-	0	ID=cds-113955;Parent=PASSSERD04058.4;de=true;minCov=75;pc=1
3	AnnotationFinalizer_	five_prime_UTR	10798459	10798768	.	-	.	ID=five_prime_utr-14603;Parent=PASSSERD04058.4
3	AnnotationFinalizer_	five_prime_UTR	10799306	10799355	.	-	.	ID=five_prime_utr-14602;Parent=PASSSERD04058.4
3	AnnotationFinalizer_	three_prime_UTR	10730722	10732337	.	-	.	ID=three_prime_utr-11876;Parent=PASSSERD04058.4
3	AnnotationFinalizer_	three_prime_UTR	10732375	10735888	.	-	.	ID=three_prime_utr-11875;Parent=PASSSERD04058.4
3	AnnotationFinalizer_	three_prime_UTR	10736429	10739689	.	-	.	ID=three_prime_utr-11874;Parent=PASSSERD04058.4
3	GeMoMa	mRNA	10730722	10799355	10154	-	.	ID=PASSSERD04058.5;Parent=PASSSERD04058;aa=2036;alternative="pyrgi_gene-CCDC88A";avgCov=78.3458;bestScore=10154;ce=31;evidence=2;iAA=0.9985;lpm=1503;maxGap=0;maxScore=10168;minCov=27;minSplitReads=27;nps=0;oldID=montanus_rna-XM_039716965.1_R0;pAA=0.9985;prediction=0;raa=2036;rce=31;ref-gene=montanus_gene-CCDC88A;start=M;stop=*;sumWeight=1.8;tae=1;tde=1;tie=1;tpc=1
3	GeMoMa	exon	10730722	10732337	.	-	.	ID=nbis-exon-124667;Parent=PASSSERD04058.5;de=true;minCov=75;pc=1
3	GeMoMa	exon	10732375	10735888	.	-	.	ID=nbis-exon-124668;Parent=PASSSERD04058.5;de=true;minCov=75;pc=1
3	GeMoMa	exon	10736429	10740697	.	-	.	ID=nbis-exon-124669;Parent=PASSSERD04058.5;de=true;minCov=75;pc=1
3	GeMoMa	exon	10741894	10742159	.	-	.	ID=nbis-exon-124670;Parent=PASSSERD04058.5;de=true;minCov=75;pc=1
3	GeMoMa	exon	10743538	10743618	.	-	.	ID=nbis-exon-124671;Parent=PASSSERD04058.5;de=true;minCov=75;pc=1
3	GeMoMa	exon	10744586	10744657	.	-	.	ID=nbis-exon-124672;Parent=PASSSERD04058.5;de=true;minCov=75;pc=1
3	GeMoMa	exon	10744946	10745149	.	-	.	ID=nbis-exon-124673;Parent=PASSSERD04058.5;de=true;minCov=75;pc=1
3	GeMoMa	exon	10746163	10746246	.	-	.	ID=nbis-exon-124674;Parent=PASSSERD04058.5;de=true;minCov=75;pc=1
3	GeMoMa	exon	10750959	10751173	.	-	.	ID=nbis-exon-124675;Parent=PASSSERD04058.5;de=true;minCov=75;pc=1
3	GeMoMa	exon	10751366	10751458	.	-	.	ID=nbis-exon-124676;Parent=PASSSERD04058.5;de=true;minCov=75;pc=1
3	GeMoMa	exon	10752109	10752254	.	-	.	ID=nbis-exon-124677;Parent=PASSSERD04058.5;de=true;minCov=75;pc=1
3	GeMoMa	exon	10752623	10752809	.	-	.	ID=nbis-exon-124678;Parent=PASSSERD04058.5;de=true;minCov=75;pc=1
3	GeMoMa	exon	10753350	10753493	.	-	.	ID=nbis-exon-124679;Parent=PASSSERD04058.5;de=true;minCov=75;pc=1
3	GeMoMa	exon	10754282	10754559	.	-	.	ID=nbis-exon-124680;Parent=PASSSERD04058.5;de=true;minCov=75;pc=1
3	GeMoMa	exon	10757313	10757474	.	-	.	ID=nbis-exon-124681;Parent=PASSSERD04058.5;de=true;minCov=75;pc=1
3	GeMoMa	exon	10757975	10758151	.	-	.	ID=nbis-exon-124682;Parent=PASSSERD04058.5;de=true;minCov=75;pc=1
3	GeMoMa	exon	10758725	10758863	.	-	.	ID=nbis-exon-124683;Parent=PASSSERD04058.5;de=true;minCov=75;pc=1
3	GeMoMa	exon	10761697	10761824	.	-	.	ID=nbis-exon-124684;Parent=PASSSERD04058.5;de=true;minCov=75;pc=1
3	GeMoMa	exon	10762285	10763355	.	-	.	ID=nbis-exon-124685;Parent=PASSSERD04058.5;de=true;minCov=75;pc=1
3	GeMoMa	exon	10765410	10765547	.	-	.	ID=nbis-exon-124686;Parent=PASSSERD04058.5;de=true;minCov=75;pc=1
3	GeMoMa	exon	10766920	10767104	.	-	.	ID=nbis-exon-124687;Parent=PASSSERD04058.5;de=true;minCov=75;pc=1
3	GeMoMa	exon	10767709	10767853	.	-	.	ID=nbis-exon-124688;Parent=PASSSERD04058.5;de=true;minCov=75;pc=1
3	GeMoMa	exon	10768338	10768484	.	-	.	ID=nbis-exon-124689;Parent=PASSSERD04058.5;de=true;minCov=75;pc=1
3	GeMoMa	exon	10769826	10769984	.	-	.	ID=nbis-exon-124690;Parent=PASSSERD04058.5;de=true;minCov=75;pc=1
3	GeMoMa	exon	10770543	10770624	.	-	.	ID=nbis-exon-124691;Parent=PASSSERD04058.5;de=true;minCov=75;pc=1
3	GeMoMa	exon	10773405	10773574	.	-	.	ID=nbis-exon-124692;Parent=PASSSERD04058.5;de=true;minCov=75;pc=1
3	GeMoMa	exon	10775052	10775192	.	-	.	ID=nbis-exon-124693;Parent=PASSSERD04058.5;de=true;minCov=75;pc=1
3	GeMoMa	exon	10775716	10775799	.	-	.	ID=nbis-exon-124694;Parent=PASSSERD04058.5;de=true;minCov=75;pc=1
3	GeMoMa	exon	10776386	10776444	.	-	.	ID=nbis-exon-124695;Parent=PASSSERD04058.5;de=true;minCov=75;pc=1
3	GeMoMa	exon	10780009	10780078	.	-	.	ID=nbis-exon-124696;Parent=PASSSERD04058.5;de=true;minCov=75;pc=1
3	GeMoMa	exon	10783759	10783867	.	-	.	ID=nbis-exon-124697;Parent=PASSSERD04058.5;de=true;minCov=75;pc=1
3	GeMoMa	exon	10798177	10798277	.	-	.	ID=nbis-exon-124698;Parent=PASSSERD04058.5;de=true;minCov=75;pc=1
3	GeMoMa	exon	10798396	10798768	.	-	.	ID=nbis-exon-124699;Parent=PASSSERD04058.5;de=true;minCov=75;pc=1
3	GeMoMa	exon	10799306	10799355	.	-	.	ID=nbis-exon-124700;Parent=PASSSERD04058.5;de=true;minCov=75;pc=1
3	GeMoMa	CDS	10739690	10740697	.	-	0	ID=cds-114016;Parent=PASSSERD04058.5;ae=true;minCov=27;pc=1
3	GeMoMa	CDS	10741894	10742159	.	-	2	ID=cds-114015;Parent=PASSSERD04058.5;ae=true;de=true;minCov=41;pc=1
3	GeMoMa	CDS	10743538	10743618	.	-	2	ID=cds-114014;Parent=PASSSERD04058.5;ae=true;de=true;minCov=42;pc=1
3	GeMoMa	CDS	10744586	10744657	.	-	2	ID=cds-114013;Parent=PASSSERD04058.5;ae=true;de=true;minCov=54;pc=1
3	GeMoMa	CDS	10744946	10745149	.	-	2	ID=cds-114012;Parent=PASSSERD04058.5;ae=true;de=true;minCov=51;pc=1
3	GeMoMa	CDS	10746163	10746246	.	-	2	ID=cds-114011;Parent=PASSSERD04058.5;ae=true;de=true;minCov=43;pc=1
3	GeMoMa	CDS	10750959	10751173	.	-	1	ID=cds-114010;Parent=PASSSERD04058.5;ae=true;de=true;minCov=50;pc=1
3	GeMoMa	CDS	10751366	10751458	.	-	1	ID=cds-114009;Parent=PASSSERD04058.5;ae=true;de=true;minCov=97;pc=1
3	GeMoMa	CDS	10752109	10752254	.	-	0	ID=cds-114008;Parent=PASSSERD04058.5;ae=true;de=true;minCov=94;pc=1
3	GeMoMa	CDS	10752623	10752809	.	-	1	ID=cds-114007;Parent=PASSSERD04058.5;ae=true;de=true;minCov=75;pc=1
3	GeMoMa	CDS	10753350	10753493	.	-	1	ID=cds-114006;Parent=PASSSERD04058.5;ae=true;de=true;minCov=43;pc=1
3	GeMoMa	CDS	10754282	10754559	.	-	0	ID=cds-114005;Parent=PASSSERD04058.5;ae=true;de=true;minCov=41;pc=1
3	GeMoMa	CDS	10757313	10757474	.	-	0	ID=cds-114004;Parent=PASSSERD04058.5;ae=true;de=true;minCov=60;pc=1
3	GeMoMa	CDS	10757975	10758151	.	-	0	ID=cds-114003;Parent=PASSSERD04058.5;ae=true;de=true;minCov=57;pc=1
3	GeMoMa	CDS	10758725	10758863	.	-	1	ID=cds-114002;Parent=PASSSERD04058.5;ae=true;de=true;minCov=80;pc=1
3	GeMoMa	CDS	10761697	10761824	.	-	0	ID=cds-114001;Parent=PASSSERD04058.5;ae=true;de=true;minCov=88;pc=1
3	GeMoMa	CDS	10762285	10763355	.	-	0	ID=cds-114000;Parent=PASSSERD04058.5;ae=true;de=true;minCov=70;pc=1
3	GeMoMa	CDS	10765410	10765547	.	-	0	ID=cds-113999;Parent=PASSSERD04058.5;ae=true;de=true;minCov=51;pc=1
3	GeMoMa	CDS	10766920	10767104	.	-	2	ID=cds-113998;Parent=PASSSERD04058.5;ae=true;de=true;minCov=64;pc=1
3	GeMoMa	CDS	10767709	10767853	.	-	0	ID=cds-113997;Parent=PASSSERD04058.5;ae=true;de=true;minCov=71;pc=1
3	GeMoMa	CDS	10768338	10768484	.	-	0	ID=cds-113996;Parent=PASSSERD04058.5;ae=true;de=true;minCov=59;pc=1
3	GeMoMa	CDS	10769826	10769984	.	-	0	ID=cds-113995;Parent=PASSSERD04058.5;ae=true;de=true;minCov=58;pc=1
3	GeMoMa	CDS	10770543	10770624	.	-	1	ID=cds-113994;Parent=PASSSERD04058.5;ae=true;de=true;minCov=53;pc=1
3	GeMoMa	CDS	10773405	10773574	.	-	0	ID=cds-113993;Parent=PASSSERD04058.5;ae=true;de=true;minCov=36;pc=1
3	GeMoMa	CDS	10775052	10775192	.	-	0	ID=cds-113992;Parent=PASSSERD04058.5;ae=true;de=true;minCov=41;pc=1
3	GeMoMa	CDS	10775716	10775799	.	-	0	ID=cds-113991;Parent=PASSSERD04058.5;ae=true;de=true;minCov=59;pc=1
3	GeMoMa	CDS	10776386	10776444	.	-	2	ID=cds-113990;Parent=PASSSERD04058.5;ae=true;de=true;minCov=49;pc=1
3	GeMoMa	CDS	10780009	10780078	.	-	0	ID=cds-113989;Parent=PASSSERD04058.5;ae=true;de=true;minCov=46;pc=1
3	GeMoMa	CDS	10783759	10783867	.	-	1	ID=cds-113988;Parent=PASSSERD04058.5;ae=true;de=true;minCov=72;pc=1
3	GeMoMa	CDS	10798177	10798277	.	-	0	ID=cds-113987;Parent=PASSSERD04058.5;ae=true;de=true;minCov=77;pc=1
3	GeMoMa	CDS	10798396	10798458	.	-	0	ID=cds-113986;Parent=PASSSERD04058.5;de=true;minCov=75;pc=1
3	AnnotationFinalizer_	five_prime_UTR	10798459	10798768	.	-	.	ID=five_prime_utr-14605;Parent=PASSSERD04058.5
3	AnnotationFinalizer_	five_prime_UTR	10799306	10799355	.	-	.	ID=five_prime_utr-14604;Parent=PASSSERD04058.5
3	AnnotationFinalizer_	three_prime_UTR	10730722	10732337	.	-	.	ID=three_prime_utr-11879;Parent=PASSSERD04058.5
3	AnnotationFinalizer_	three_prime_UTR	10732375	10735888	.	-	.	ID=three_prime_utr-11878;Parent=PASSSERD04058.5
3	AnnotationFinalizer_	three_prime_UTR	10736429	10739689	.	-	.	ID=three_prime_utr-11877;Parent=PASSSERD04058.5
3	GeMoMa	mRNA	10730722	10799355	10025	-	.	ID=PASSSERD04058.6;Parent=PASSSERD04058;aa=2010;alternative="pyrgi_gene-CCDC88A";avgCov=78.7358;bestScore=10025;ce=30;evidence=2;iAA=0.9985;lpm=1504;maxGap=0;maxScore=10039;minCov=27;minSplitReads=9;nps=0;oldID=montanus_rna-XM_039716966.1_R0;pAA=0.9985;prediction=0;raa=2010;rce=30;ref-gene=montanus_gene-CCDC88A;start=M;stop=*;sumWeight=1.8;tae=1;tde=1;tie=1;tpc=1
3	GeMoMa	exon	10730722	10732337	.	-	.	ID=nbis-exon-124701;Parent=PASSSERD04058.6;de=true;minCov=75;pc=1
3	GeMoMa	exon	10732375	10735888	.	-	.	ID=nbis-exon-124702;Parent=PASSSERD04058.6;de=true;minCov=75;pc=1
3	GeMoMa	exon	10736429	10740697	.	-	.	ID=nbis-exon-124703;Parent=PASSSERD04058.6;de=true;minCov=75;pc=1
3	GeMoMa	exon	10741894	10742159	.	-	.	ID=nbis-exon-124704;Parent=PASSSERD04058.6;de=true;minCov=75;pc=1
3	GeMoMa	exon	10744586	10744657	.	-	.	ID=nbis-exon-124705;Parent=PASSSERD04058.6;de=true;minCov=75;pc=1
3	GeMoMa	exon	10744946	10745149	.	-	.	ID=nbis-exon-124706;Parent=PASSSERD04058.6;de=true;minCov=75;pc=1
3	GeMoMa	exon	10746163	10746246	.	-	.	ID=nbis-exon-124707;Parent=PASSSERD04058.6;de=true;minCov=75;pc=1
3	GeMoMa	exon	10750959	10751173	.	-	.	ID=nbis-exon-124708;Parent=PASSSERD04058.6;de=true;minCov=75;pc=1
3	GeMoMa	exon	10751366	10751458	.	-	.	ID=nbis-exon-124709;Parent=PASSSERD04058.6;de=true;minCov=75;pc=1
3	GeMoMa	exon	10752109	10752254	.	-	.	ID=nbis-exon-124710;Parent=PASSSERD04058.6;de=true;minCov=75;pc=1
3	GeMoMa	exon	10752623	10752809	.	-	.	ID=nbis-exon-124711;Parent=PASSSERD04058.6;de=true;minCov=75;pc=1
3	GeMoMa	exon	10753350	10753493	.	-	.	ID=nbis-exon-124712;Parent=PASSSERD04058.6;de=true;minCov=75;pc=1
3	GeMoMa	exon	10754282	10754559	.	-	.	ID=nbis-exon-124713;Parent=PASSSERD04058.6;de=true;minCov=75;pc=1
3	GeMoMa	exon	10757313	10757474	.	-	.	ID=nbis-exon-124714;Parent=PASSSERD04058.6;de=true;minCov=75;pc=1
3	GeMoMa	exon	10757975	10758151	.	-	.	ID=nbis-exon-124715;Parent=PASSSERD04058.6;de=true;minCov=75;pc=1
3	GeMoMa	exon	10758725	10758866	.	-	.	ID=nbis-exon-124716;Parent=PASSSERD04058.6;de=true;minCov=75;pc=1
3	GeMoMa	exon	10761697	10761824	.	-	.	ID=nbis-exon-124717;Parent=PASSSERD04058.6;de=true;minCov=75;pc=1
3	GeMoMa	exon	10762285	10763355	.	-	.	ID=nbis-exon-124718;Parent=PASSSERD04058.6;de=true;minCov=75;pc=1
3	GeMoMa	exon	10765410	10765547	.	-	.	ID=nbis-exon-124719;Parent=PASSSERD04058.6;de=true;minCov=75;pc=1
3	GeMoMa	exon	10766920	10767104	.	-	.	ID=nbis-exon-124720;Parent=PASSSERD04058.6;de=true;minCov=75;pc=1
3	GeMoMa	exon	10767709	10767853	.	-	.	ID=nbis-exon-124721;Parent=PASSSERD04058.6;de=true;minCov=75;pc=1
3	GeMoMa	exon	10768338	10768484	.	-	.	ID=nbis-exon-124722;Parent=PASSSERD04058.6;de=true;minCov=75;pc=1
3	GeMoMa	exon	10769826	10769984	.	-	.	ID=nbis-exon-124723;Parent=PASSSERD04058.6;de=true;minCov=75;pc=1
3	GeMoMa	exon	10770543	10770624	.	-	.	ID=nbis-exon-124724;Parent=PASSSERD04058.6;de=true;minCov=75;pc=1
3	GeMoMa	exon	10773405	10773574	.	-	.	ID=nbis-exon-124725;Parent=PASSSERD04058.6;de=true;minCov=75;pc=1
3	GeMoMa	exon	10775052	10775192	.	-	.	ID=nbis-exon-124726;Parent=PASSSERD04058.6;de=true;minCov=75;pc=1
3	GeMoMa	exon	10775716	10775799	.	-	.	ID=nbis-exon-124727;Parent=PASSSERD04058.6;de=true;minCov=75;pc=1
3	GeMoMa	exon	10776386	10776444	.	-	.	ID=nbis-exon-124728;Parent=PASSSERD04058.6;de=true;minCov=75;pc=1
3	GeMoMa	exon	10780009	10780078	.	-	.	ID=nbis-exon-124729;Parent=PASSSERD04058.6;de=true;minCov=75;pc=1
3	GeMoMa	exon	10783759	10783867	.	-	.	ID=nbis-exon-124730;Parent=PASSSERD04058.6;de=true;minCov=75;pc=1
3	GeMoMa	exon	10798177	10798277	.	-	.	ID=nbis-exon-124731;Parent=PASSSERD04058.6;de=true;minCov=75;pc=1
3	GeMoMa	exon	10798396	10798768	.	-	.	ID=nbis-exon-124732;Parent=PASSSERD04058.6;de=true;minCov=75;pc=1
3	GeMoMa	exon	10799306	10799355	.	-	.	ID=nbis-exon-124733;Parent=PASSSERD04058.6;de=true;minCov=75;pc=1
3	GeMoMa	CDS	10739690	10740697	.	-	0	ID=cds-114046;Parent=PASSSERD04058.6;ae=true;minCov=27;pc=1
3	GeMoMa	CDS	10741894	10742159	.	-	2	ID=cds-114045;Parent=PASSSERD04058.6;ae=true;de=true;minCov=41;pc=1
3	GeMoMa	CDS	10744586	10744657	.	-	2	ID=cds-114044;Parent=PASSSERD04058.6;ae=true;de=true;minCov=54;pc=1
3	GeMoMa	CDS	10744946	10745149	.	-	2	ID=cds-114043;Parent=PASSSERD04058.6;ae=true;de=true;minCov=51;pc=1
3	GeMoMa	CDS	10746163	10746246	.	-	2	ID=cds-114042;Parent=PASSSERD04058.6;ae=true;de=true;minCov=43;pc=1
3	GeMoMa	CDS	10750959	10751173	.	-	1	ID=cds-114041;Parent=PASSSERD04058.6;ae=true;de=true;minCov=50;pc=1
3	GeMoMa	CDS	10751366	10751458	.	-	1	ID=cds-114040;Parent=PASSSERD04058.6;ae=true;de=true;minCov=97;pc=1
3	GeMoMa	CDS	10752109	10752254	.	-	0	ID=cds-114039;Parent=PASSSERD04058.6;ae=true;de=true;minCov=94;pc=1
3	GeMoMa	CDS	10752623	10752809	.	-	1	ID=cds-114038;Parent=PASSSERD04058.6;ae=true;de=true;minCov=75;pc=1
3	GeMoMa	CDS	10753350	10753493	.	-	1	ID=cds-114037;Parent=PASSSERD04058.6;ae=true;de=true;minCov=43;pc=1
3	GeMoMa	CDS	10754282	10754559	.	-	0	ID=cds-114036;Parent=PASSSERD04058.6;ae=true;de=true;minCov=41;pc=1
3	GeMoMa	CDS	10757313	10757474	.	-	0	ID=cds-114035;Parent=PASSSERD04058.6;ae=true;de=true;minCov=60;pc=1
3	GeMoMa	CDS	10757975	10758151	.	-	0	ID=cds-114034;Parent=PASSSERD04058.6;ae=true;de=true;minCov=57;pc=1
3	GeMoMa	CDS	10758725	10758866	.	-	1	ID=cds-114033;Parent=PASSSERD04058.6;ae=true;de=true;minCov=58;pc=1
3	GeMoMa	CDS	10761697	10761824	.	-	0	ID=cds-114032;Parent=PASSSERD04058.6;ae=true;de=true;minCov=88;pc=1
3	GeMoMa	CDS	10762285	10763355	.	-	0	ID=cds-114031;Parent=PASSSERD04058.6;ae=true;de=true;minCov=70;pc=1
3	GeMoMa	CDS	10765410	10765547	.	-	0	ID=cds-114030;Parent=PASSSERD04058.6;ae=true;de=true;minCov=51;pc=1
3	GeMoMa	CDS	10766920	10767104	.	-	2	ID=cds-114029;Parent=PASSSERD04058.6;ae=true;de=true;minCov=64;pc=1
3	GeMoMa	CDS	10767709	10767853	.	-	0	ID=cds-114028;Parent=PASSSERD04058.6;ae=true;de=true;minCov=71;pc=1
3	GeMoMa	CDS	10768338	10768484	.	-	0	ID=cds-114027;Parent=PASSSERD04058.6;ae=true;de=true;minCov=59;pc=1
3	GeMoMa	CDS	10769826	10769984	.	-	0	ID=cds-114026;Parent=PASSSERD04058.6;ae=true;de=true;minCov=58;pc=1
3	GeMoMa	CDS	10770543	10770624	.	-	1	ID=cds-114025;Parent=PASSSERD04058.6;ae=true;de=true;minCov=53;pc=1
3	GeMoMa	CDS	10773405	10773574	.	-	0	ID=cds-114024;Parent=PASSSERD04058.6;ae=true;de=true;minCov=36;pc=1
3	GeMoMa	CDS	10775052	10775192	.	-	0	ID=cds-114023;Parent=PASSSERD04058.6;ae=true;de=true;minCov=41;pc=1
3	GeMoMa	CDS	10775716	10775799	.	-	0	ID=cds-114022;Parent=PASSSERD04058.6;ae=true;de=true;minCov=59;pc=1
3	GeMoMa	CDS	10776386	10776444	.	-	2	ID=cds-114021;Parent=PASSSERD04058.6;ae=true;de=true;minCov=49;pc=1
3	GeMoMa	CDS	10780009	10780078	.	-	0	ID=cds-114020;Parent=PASSSERD04058.6;ae=true;de=true;minCov=46;pc=1
3	GeMoMa	CDS	10783759	10783867	.	-	1	ID=cds-114019;Parent=PASSSERD04058.6;ae=true;de=true;minCov=72;pc=1
3	GeMoMa	CDS	10798177	10798277	.	-	0	ID=cds-114018;Parent=PASSSERD04058.6;ae=true;de=true;minCov=77;pc=1
3	GeMoMa	CDS	10798396	10798458	.	-	0	ID=cds-114017;Parent=PASSSERD04058.6;de=true;minCov=75;pc=1
3	AnnotationFinalizer_	five_prime_UTR	10798459	10798768	.	-	.	ID=five_prime_utr-14607;Parent=PASSSERD04058.6
3	AnnotationFinalizer_	five_prime_UTR	10799306	10799355	.	-	.	ID=five_prime_utr-14606;Parent=PASSSERD04058.6
3	AnnotationFinalizer_	three_prime_UTR	10730722	10732337	.	-	.	ID=three_prime_utr-11882;Parent=PASSSERD04058.6
3	AnnotationFinalizer_	three_prime_UTR	10732375	10735888	.	-	.	ID=three_prime_utr-11881;Parent=PASSSERD04058.6
3	AnnotationFinalizer_	three_prime_UTR	10736429	10739689	.	-	.	ID=three_prime_utr-11880;Parent=PASSSERD04058.6
3	GeMoMa	mRNA	10730722	10799355	9359	-	.	ID=PASSSERD04058.7;Parent=PASSSERD04058;aa=1884;alternative="montanus_gene-CCDC88A";avgCov=80.9002;bestScore=9359;ce=32;evidence=2;iAA=1;lpm=1884;maxGap=0;maxScore=9359;minCov=36;minSplitReads=27;nps=0;oldID=passerold_transcript:ENSPDOT00000023143_R0;pAA=1;prediction=0;raa=1884;rce=32;ref-gene=passerold_gene:ENSPDOG00000015090;start=M;stop=*;sumWeight=1.6;tae=1;tde=1;tie=1;tpc=1
3	GeMoMa	exon	10730722	10732337	.	-	.	ID=nbis-exon-124734;Parent=PASSSERD04058.7;de=true;minCov=75;pc=1
3	GeMoMa	exon	10732375	10735888	.	-	.	ID=nbis-exon-124735;Parent=PASSSERD04058.7;de=true;minCov=75;pc=1
3	GeMoMa	exon	10736429	10736528	.	-	.	ID=nbis-exon-124736;Parent=PASSSERD04058.7;de=true;minCov=75;pc=1
3	GeMoMa	exon	10740214	10740697	.	-	.	ID=nbis-exon-124737;Parent=PASSSERD04058.7;de=true;minCov=75;pc=1
3	GeMoMa	exon	10741894	10742159	.	-	.	ID=nbis-exon-124738;Parent=PASSSERD04058.7;de=true;minCov=75;pc=1
3	GeMoMa	exon	10743538	10743618	.	-	.	ID=nbis-exon-124739;Parent=PASSSERD04058.7;de=true;minCov=75;pc=1
3	GeMoMa	exon	10744586	10744657	.	-	.	ID=nbis-exon-124740;Parent=PASSSERD04058.7;de=true;minCov=75;pc=1
3	GeMoMa	exon	10744946	10745149	.	-	.	ID=nbis-exon-124741;Parent=PASSSERD04058.7;de=true;minCov=75;pc=1
3	GeMoMa	exon	10746163	10746246	.	-	.	ID=nbis-exon-124742;Parent=PASSSERD04058.7;de=true;minCov=75;pc=1
3	GeMoMa	exon	10750959	10751173	.	-	.	ID=nbis-exon-124743;Parent=PASSSERD04058.7;de=true;minCov=75;pc=1
3	GeMoMa	exon	10751366	10751458	.	-	.	ID=nbis-exon-124744;Parent=PASSSERD04058.7;de=true;minCov=75;pc=1
3	GeMoMa	exon	10752109	10752254	.	-	.	ID=nbis-exon-124745;Parent=PASSSERD04058.7;de=true;minCov=75;pc=1
3	GeMoMa	exon	10752623	10752809	.	-	.	ID=nbis-exon-124746;Parent=PASSSERD04058.7;de=true;minCov=75;pc=1
3	GeMoMa	exon	10753350	10753493	.	-	.	ID=nbis-exon-124747;Parent=PASSSERD04058.7;de=true;minCov=75;pc=1
3	GeMoMa	exon	10754282	10754559	.	-	.	ID=nbis-exon-124748;Parent=PASSSERD04058.7;de=true;minCov=75;pc=1
3	GeMoMa	exon	10757313	10757474	.	-	.	ID=nbis-exon-124749;Parent=PASSSERD04058.7;de=true;minCov=75;pc=1
3	GeMoMa	exon	10757975	10758151	.	-	.	ID=nbis-exon-124750;Parent=PASSSERD04058.7;de=true;minCov=75;pc=1
3	GeMoMa	exon	10758725	10758866	.	-	.	ID=nbis-exon-124751;Parent=PASSSERD04058.7;de=true;minCov=75;pc=1
3	GeMoMa	exon	10761697	10761824	.	-	.	ID=nbis-exon-124752;Parent=PASSSERD04058.7;de=true;minCov=75;pc=1
3	GeMoMa	exon	10762285	10763355	.	-	.	ID=nbis-exon-124753;Parent=PASSSERD04058.7;de=true;minCov=75;pc=1
3	GeMoMa	exon	10765410	10765547	.	-	.	ID=nbis-exon-124754;Parent=PASSSERD04058.7;de=true;minCov=75;pc=1
3	GeMoMa	exon	10766920	10767104	.	-	.	ID=nbis-exon-124755;Parent=PASSSERD04058.7;de=true;minCov=75;pc=1
3	GeMoMa	exon	10767709	10767853	.	-	.	ID=nbis-exon-124756;Parent=PASSSERD04058.7;de=true;minCov=75;pc=1
3	GeMoMa	exon	10768338	10768484	.	-	.	ID=nbis-exon-124757;Parent=PASSSERD04058.7;de=true;minCov=75;pc=1
3	GeMoMa	exon	10769826	10769984	.	-	.	ID=nbis-exon-124758;Parent=PASSSERD04058.7;de=true;minCov=75;pc=1
3	GeMoMa	exon	10770543	10770624	.	-	.	ID=nbis-exon-124759;Parent=PASSSERD04058.7;de=true;minCov=75;pc=1
3	GeMoMa	exon	10773405	10773574	.	-	.	ID=nbis-exon-124760;Parent=PASSSERD04058.7;de=true;minCov=75;pc=1
3	GeMoMa	exon	10775052	10775192	.	-	.	ID=nbis-exon-124761;Parent=PASSSERD04058.7;de=true;minCov=75;pc=1
3	GeMoMa	exon	10775716	10775799	.	-	.	ID=nbis-exon-124762;Parent=PASSSERD04058.7;de=true;minCov=75;pc=1
3	GeMoMa	exon	10776386	10776444	.	-	.	ID=nbis-exon-124763;Parent=PASSSERD04058.7;de=true;minCov=75;pc=1
3	GeMoMa	exon	10780009	10780078	.	-	.	ID=nbis-exon-124764;Parent=PASSSERD04058.7;de=true;minCov=75;pc=1
3	GeMoMa	exon	10783759	10783867	.	-	.	ID=nbis-exon-124765;Parent=PASSSERD04058.7;de=true;minCov=75;pc=1
3	GeMoMa	exon	10798177	10798277	.	-	.	ID=nbis-exon-124766;Parent=PASSSERD04058.7;de=true;minCov=75;pc=1
3	GeMoMa	exon	10798396	10798768	.	-	.	ID=nbis-exon-124767;Parent=PASSSERD04058.7;de=true;minCov=75;pc=1
3	GeMoMa	exon	10799306	10799355	.	-	.	ID=nbis-exon-124768;Parent=PASSSERD04058.7;de=true;minCov=75;pc=1
3	GeMoMa	CDS	10736464	10736528	.	-	2	ID=cds-114078;Parent=PASSSERD04058.7;ae=true;minCov=98;pc=1
3	GeMoMa	CDS	10740214	10740697	.	-	0	ID=cds-114077;Parent=PASSSERD04058.7;ae=true;de=true;minCov=57;pc=1
3	GeMoMa	CDS	10741894	10742159	.	-	2	ID=cds-114076;Parent=PASSSERD04058.7;ae=true;de=true;minCov=41;pc=1
3	GeMoMa	CDS	10743538	10743618	.	-	2	ID=cds-114075;Parent=PASSSERD04058.7;ae=true;de=true;minCov=42;pc=1
3	GeMoMa	CDS	10744586	10744657	.	-	2	ID=cds-114074;Parent=PASSSERD04058.7;ae=true;de=true;minCov=54;pc=1
3	GeMoMa	CDS	10744946	10745149	.	-	2	ID=cds-114073;Parent=PASSSERD04058.7;ae=true;de=true;minCov=51;pc=1
3	GeMoMa	CDS	10746163	10746246	.	-	2	ID=cds-114072;Parent=PASSSERD04058.7;ae=true;de=true;minCov=43;pc=1
3	GeMoMa	CDS	10750959	10751173	.	-	1	ID=cds-114071;Parent=PASSSERD04058.7;ae=true;de=true;minCov=50;pc=1
3	GeMoMa	CDS	10751366	10751458	.	-	1	ID=cds-114070;Parent=PASSSERD04058.7;ae=true;de=true;minCov=97;pc=1
3	GeMoMa	CDS	10752109	10752254	.	-	0	ID=cds-114069;Parent=PASSSERD04058.7;ae=true;de=true;minCov=94;pc=1
3	GeMoMa	CDS	10752623	10752809	.	-	1	ID=cds-114068;Parent=PASSSERD04058.7;ae=true;de=true;minCov=75;pc=1
3	GeMoMa	CDS	10753350	10753493	.	-	1	ID=cds-114067;Parent=PASSSERD04058.7;ae=true;de=true;minCov=43;pc=1
3	GeMoMa	CDS	10754282	10754559	.	-	0	ID=cds-114066;Parent=PASSSERD04058.7;ae=true;de=true;minCov=41;pc=1
3	GeMoMa	CDS	10757313	10757474	.	-	0	ID=cds-114065;Parent=PASSSERD04058.7;ae=true;de=true;minCov=60;pc=1
3	GeMoMa	CDS	10757975	10758151	.	-	0	ID=cds-114064;Parent=PASSSERD04058.7;ae=true;de=true;minCov=57;pc=1
3	GeMoMa	CDS	10758725	10758866	.	-	1	ID=cds-114063;Parent=PASSSERD04058.7;ae=true;de=true;minCov=58;pc=1
3	GeMoMa	CDS	10761697	10761824	.	-	0	ID=cds-114062;Parent=PASSSERD04058.7;ae=true;de=true;minCov=88;pc=1
3	GeMoMa	CDS	10762285	10763355	.	-	0	ID=cds-114061;Parent=PASSSERD04058.7;ae=true;de=true;minCov=70;pc=1
3	GeMoMa	CDS	10765410	10765547	.	-	0	ID=cds-114060;Parent=PASSSERD04058.7;ae=true;de=true;minCov=51;pc=1
3	GeMoMa	CDS	10766920	10767104	.	-	2	ID=cds-114059;Parent=PASSSERD04058.7;ae=true;de=true;minCov=64;pc=1
3	GeMoMa	CDS	10767709	10767853	.	-	0	ID=cds-114058;Parent=PASSSERD04058.7;ae=true;de=true;minCov=71;pc=1
3	GeMoMa	CDS	10768338	10768484	.	-	0	ID=cds-114057;Parent=PASSSERD04058.7;ae=true;de=true;minCov=59;pc=1
3	GeMoMa	CDS	10769826	10769984	.	-	0	ID=cds-114056;Parent=PASSSERD04058.7;ae=true;de=true;minCov=58;pc=1
3	GeMoMa	CDS	10770543	10770624	.	-	1	ID=cds-114055;Parent=PASSSERD04058.7;ae=true;de=true;minCov=53;pc=1
3	GeMoMa	CDS	10773405	10773574	.	-	0	ID=cds-114054;Parent=PASSSERD04058.7;ae=true;de=true;minCov=36;pc=1
3	GeMoMa	CDS	10775052	10775192	.	-	0	ID=cds-114053;Parent=PASSSERD04058.7;ae=true;de=true;minCov=41;pc=1
3	GeMoMa	CDS	10775716	10775799	.	-	0	ID=cds-114052;Parent=PASSSERD04058.7;ae=true;de=true;minCov=59;pc=1
3	GeMoMa	CDS	10776386	10776444	.	-	2	ID=cds-114051;Parent=PASSSERD04058.7;ae=true;de=true;minCov=49;pc=1
3	GeMoMa	CDS	10780009	10780078	.	-	0	ID=cds-114050;Parent=PASSSERD04058.7;ae=true;de=true;minCov=46;pc=1
3	GeMoMa	CDS	10783759	10783867	.	-	1	ID=cds-114049;Parent=PASSSERD04058.7;ae=true;de=true;minCov=72;pc=1
3	GeMoMa	CDS	10798177	10798277	.	-	0	ID=cds-114048;Parent=PASSSERD04058.7;ae=true;de=true;minCov=77;pc=1
3	GeMoMa	CDS	10798396	10798458	.	-	0	ID=cds-114047;Parent=PASSSERD04058.7;de=true;minCov=75;pc=1
3	AnnotationFinalizer_	five_prime_UTR	10798459	10798768	.	-	.	ID=five_prime_utr-14609;Parent=PASSSERD04058.7
3	AnnotationFinalizer_	five_prime_UTR	10799306	10799355	.	-	.	ID=five_prime_utr-14608;Parent=PASSSERD04058.7
3	AnnotationFinalizer_	three_prime_UTR	10730722	10732337	.	-	.	ID=three_prime_utr-11885;Parent=PASSSERD04058.7
3	AnnotationFinalizer_	three_prime_UTR	10732375	10735888	.	-	.	ID=three_prime_utr-11884;Parent=PASSSERD04058.7
3	AnnotationFinalizer_	three_prime_UTR	10736429	10736463	.	-	.	ID=three_prime_utr-11883;Parent=PASSSERD04058.7
3	GeMoMa	mRNA	10730722	10799355	10021	-	.	ID=PASSSERD04058.9;Parent=PASSSERD04058;aa=2009;avgCov=78.7541;bestScore=10021;ce=30;evidence=1;iAA=0.9985;lpm=1504;maxGap=0;maxScore=10035;minCov=27;minSplitReads=1;nps=0;oldID=montanus_rna-XM_039716967.1_R0;pAA=0.9985;prediction=0;raa=2009;rce=30;ref-gene=montanus_gene-CCDC88A;start=M;stop=*;sumWeight=0.8;tae=1;tde=1;tie=1;tpc=1
3	GeMoMa	exon	10730722	10732337	.	-	.	ID=nbis-exon-124799;Parent=PASSSERD04058.9;de=true;minCov=75;pc=1
3	GeMoMa	exon	10732375	10735888	.	-	.	ID=nbis-exon-124800;Parent=PASSSERD04058.9;de=true;minCov=75;pc=1
3	GeMoMa	exon	10736429	10740697	.	-	.	ID=nbis-exon-124801;Parent=PASSSERD04058.9;de=true;minCov=75;pc=1
3	GeMoMa	exon	10741894	10742156	.	-	.	ID=nbis-exon-124802;Parent=PASSSERD04058.9;de=true;minCov=75;pc=1
3	GeMoMa	exon	10744586	10744657	.	-	.	ID=nbis-exon-124803;Parent=PASSSERD04058.9;de=true;minCov=75;pc=1
3	GeMoMa	exon	10744946	10745149	.	-	.	ID=nbis-exon-124804;Parent=PASSSERD04058.9;de=true;minCov=75;pc=1
3	GeMoMa	exon	10746163	10746246	.	-	.	ID=nbis-exon-124805;Parent=PASSSERD04058.9;de=true;minCov=75;pc=1
3	GeMoMa	exon	10750959	10751173	.	-	.	ID=nbis-exon-124806;Parent=PASSSERD04058.9;de=true;minCov=75;pc=1
3	GeMoMa	exon	10751366	10751458	.	-	.	ID=nbis-exon-124807;Parent=PASSSERD04058.9;de=true;minCov=75;pc=1
3	GeMoMa	exon	10752109	10752254	.	-	.	ID=nbis-exon-124808;Parent=PASSSERD04058.9;de=true;minCov=75;pc=1
3	GeMoMa	exon	10752623	10752809	.	-	.	ID=nbis-exon-124809;Parent=PASSSERD04058.9;de=true;minCov=75;pc=1
3	GeMoMa	exon	10753350	10753493	.	-	.	ID=nbis-exon-124810;Parent=PASSSERD04058.9;de=true;minCov=75;pc=1
3	GeMoMa	exon	10754282	10754559	.	-	.	ID=nbis-exon-124811;Parent=PASSSERD04058.9;de=true;minCov=75;pc=1
3	GeMoMa	exon	10757313	10757474	.	-	.	ID=nbis-exon-124812;Parent=PASSSERD04058.9;de=true;minCov=75;pc=1
3	GeMoMa	exon	10757975	10758151	.	-	.	ID=nbis-exon-124813;Parent=PASSSERD04058.9;de=true;minCov=75;pc=1
3	GeMoMa	exon	10758725	10758866	.	-	.	ID=nbis-exon-124814;Parent=PASSSERD04058.9;de=true;minCov=75;pc=1
3	GeMoMa	exon	10761697	10761824	.	-	.	ID=nbis-exon-124815;Parent=PASSSERD04058.9;de=true;minCov=75;pc=1
3	GeMoMa	exon	10762285	10763355	.	-	.	ID=nbis-exon-124816;Parent=PASSSERD04058.9;de=true;minCov=75;pc=1
3	GeMoMa	exon	10765410	10765547	.	-	.	ID=nbis-exon-124817;Parent=PASSSERD04058.9;de=true;minCov=75;pc=1
3	GeMoMa	exon	10766920	10767104	.	-	.	ID=nbis-exon-124818;Parent=PASSSERD04058.9;de=true;minCov=75;pc=1
3	GeMoMa	exon	10767709	10767853	.	-	.	ID=nbis-exon-124819;Parent=PASSSERD04058.9;de=true;minCov=75;pc=1
3	GeMoMa	exon	10768338	10768484	.	-	.	ID=nbis-exon-124820;Parent=PASSSERD04058.9;de=true;minCov=75;pc=1
3	GeMoMa	exon	10769826	10769984	.	-	.	ID=nbis-exon-124821;Parent=PASSSERD04058.9;de=true;minCov=75;pc=1
3	GeMoMa	exon	10770543	10770624	.	-	.	ID=nbis-exon-124822;Parent=PASSSERD04058.9;de=true;minCov=75;pc=1
3	GeMoMa	exon	10773405	10773574	.	-	.	ID=nbis-exon-124823;Parent=PASSSERD04058.9;de=true;minCov=75;pc=1
3	GeMoMa	exon	10775052	10775192	.	-	.	ID=nbis-exon-124824;Parent=PASSSERD04058.9;de=true;minCov=75;pc=1
3	GeMoMa	exon	10775716	10775799	.	-	.	ID=nbis-exon-124825;Parent=PASSSERD04058.9;de=true;minCov=75;pc=1
3	GeMoMa	exon	10776386	10776444	.	-	.	ID=nbis-exon-124826;Parent=PASSSERD04058.9;de=true;minCov=75;pc=1
3	GeMoMa	exon	10780009	10780078	.	-	.	ID=nbis-exon-124827;Parent=PASSSERD04058.9;de=true;minCov=75;pc=1
3	GeMoMa	exon	10783759	10783867	.	-	.	ID=nbis-exon-124828;Parent=PASSSERD04058.9;de=true;minCov=75;pc=1
3	GeMoMa	exon	10798177	10798277	.	-	.	ID=nbis-exon-124829;Parent=PASSSERD04058.9;de=true;minCov=75;pc=1
3	GeMoMa	exon	10798396	10798768	.	-	.	ID=nbis-exon-124830;Parent=PASSSERD04058.9;de=true;minCov=75;pc=1
3	GeMoMa	exon	10799306	10799355	.	-	.	ID=nbis-exon-124831;Parent=PASSSERD04058.9;de=true;minCov=75;pc=1
3	GeMoMa	CDS	10739690	10740697	.	-	0	ID=cds-114137;Parent=PASSSERD04058.9;ae=true;minCov=27;pc=1
3	GeMoMa	CDS	10741894	10742156	.	-	2	ID=cds-114136;Parent=PASSSERD04058.9;ae=true;de=true;minCov=41;pc=1
3	GeMoMa	CDS	10744586	10744657	.	-	2	ID=cds-114135;Parent=PASSSERD04058.9;ae=true;de=true;minCov=54;pc=1
3	GeMoMa	CDS	10744946	10745149	.	-	2	ID=cds-114134;Parent=PASSSERD04058.9;ae=true;de=true;minCov=51;pc=1
3	GeMoMa	CDS	10746163	10746246	.	-	2	ID=cds-114133;Parent=PASSSERD04058.9;ae=true;de=true;minCov=43;pc=1
3	GeMoMa	CDS	10750959	10751173	.	-	1	ID=cds-114132;Parent=PASSSERD04058.9;ae=true;de=true;minCov=50;pc=1
3	GeMoMa	CDS	10751366	10751458	.	-	1	ID=cds-114131;Parent=PASSSERD04058.9;ae=true;de=true;minCov=97;pc=1
3	GeMoMa	CDS	10752109	10752254	.	-	0	ID=cds-114130;Parent=PASSSERD04058.9;ae=true;de=true;minCov=94;pc=1
3	GeMoMa	CDS	10752623	10752809	.	-	1	ID=cds-114129;Parent=PASSSERD04058.9;ae=true;de=true;minCov=75;pc=1
3	GeMoMa	CDS	10753350	10753493	.	-	1	ID=cds-114128;Parent=PASSSERD04058.9;ae=true;de=true;minCov=43;pc=1
3	GeMoMa	CDS	10754282	10754559	.	-	0	ID=cds-114127;Parent=PASSSERD04058.9;ae=true;de=true;minCov=41;pc=1
3	GeMoMa	CDS	10757313	10757474	.	-	0	ID=cds-114126;Parent=PASSSERD04058.9;ae=true;de=true;minCov=60;pc=1
3	GeMoMa	CDS	10757975	10758151	.	-	0	ID=cds-114125;Parent=PASSSERD04058.9;ae=true;de=true;minCov=57;pc=1
3	GeMoMa	CDS	10758725	10758866	.	-	1	ID=cds-114124;Parent=PASSSERD04058.9;ae=true;de=true;minCov=58;pc=1
3	GeMoMa	CDS	10761697	10761824	.	-	0	ID=cds-114123;Parent=PASSSERD04058.9;ae=true;de=true;minCov=88;pc=1
3	GeMoMa	CDS	10762285	10763355	.	-	0	ID=cds-114122;Parent=PASSSERD04058.9;ae=true;de=true;minCov=70;pc=1
3	GeMoMa	CDS	10765410	10765547	.	-	0	ID=cds-114121;Parent=PASSSERD04058.9;ae=true;de=true;minCov=51;pc=1
3	GeMoMa	CDS	10766920	10767104	.	-	2	ID=cds-114120;Parent=PASSSERD04058.9;ae=true;de=true;minCov=64;pc=1
3	GeMoMa	CDS	10767709	10767853	.	-	0	ID=cds-114119;Parent=PASSSERD04058.9;ae=true;de=true;minCov=71;pc=1
3	GeMoMa	CDS	10768338	10768484	.	-	0	ID=cds-114118;Parent=PASSSERD04058.9;ae=true;de=true;minCov=59;pc=1
3	GeMoMa	CDS	10769826	10769984	.	-	0	ID=cds-114117;Parent=PASSSERD04058.9;ae=true;de=true;minCov=58;pc=1
3	GeMoMa	CDS	10770543	10770624	.	-	1	ID=cds-114116;Parent=PASSSERD04058.9;ae=true;de=true;minCov=53;pc=1
3	GeMoMa	CDS	10773405	10773574	.	-	0	ID=cds-114115;Parent=PASSSERD04058.9;ae=true;de=true;minCov=36;pc=1
3	GeMoMa	CDS	10775052	10775192	.	-	0	ID=cds-114114;Parent=PASSSERD04058.9;ae=true;de=true;minCov=41;pc=1
3	GeMoMa	CDS	10775716	10775799	.	-	0	ID=cds-114113;Parent=PASSSERD04058.9;ae=true;de=true;minCov=59;pc=1
3	GeMoMa	CDS	10776386	10776444	.	-	2	ID=cds-114112;Parent=PASSSERD04058.9;ae=true;de=true;minCov=49;pc=1
3	GeMoMa	CDS	10780009	10780078	.	-	0	ID=cds-114111;Parent=PASSSERD04058.9;ae=true;de=true;minCov=46;pc=1
3	GeMoMa	CDS	10783759	10783867	.	-	1	ID=cds-114110;Parent=PASSSERD04058.9;ae=true;de=true;minCov=72;pc=1
3	GeMoMa	CDS	10798177	10798277	.	-	0	ID=cds-114109;Parent=PASSSERD04058.9;ae=true;de=true;minCov=77;pc=1
3	GeMoMa	CDS	10798396	10798458	.	-	0	ID=cds-114108;Parent=PASSSERD04058.9;de=true;minCov=75;pc=1
3	AnnotationFinalizer_	five_prime_UTR	10798459	10798768	.	-	.	ID=five_prime_utr-14613;Parent=PASSSERD04058.9
3	AnnotationFinalizer_	five_prime_UTR	10799306	10799355	.	-	.	ID=five_prime_utr-14612;Parent=PASSSERD04058.9
3	AnnotationFinalizer_	three_prime_UTR	10730722	10732337	.	-	.	ID=three_prime_utr-11888;Parent=PASSSERD04058.9
3	AnnotationFinalizer_	three_prime_UTR	10732375	10735888	.	-	.	ID=three_prime_utr-11887;Parent=PASSSERD04058.9
3	AnnotationFinalizer_	three_prime_UTR	10736429	10739689	.	-	.	ID=three_prime_utr-11886;Parent=PASSSERD04058.9
3	GeMoMa	mRNA	10730722	10799355	9340	-	.	ID=PASSSERD04058.10;Parent=PASSSERD04058;aa=1883;avgCov=80.9124;bestScore=9340;ce=32;evidence=1;iAA=0.9984;lpm=1503;maxGap=0;maxScore=9354;minCov=36;minSplitReads=27;nps=0;oldID=montanus_rna-XM_039716972.1_R0;pAA=0.9984;prediction=0;raa=1883;rce=32;ref-gene=montanus_gene-CCDC88A;start=M;stop=*;sumWeight=0.8;tae=1;tde=1;tie=1;tpc=1
3	GeMoMa	exon	10730722	10732337	.	-	.	ID=nbis-exon-124468;Parent=PASSSERD04058.10;de=true;minCov=75;pc=1
3	GeMoMa	exon	10732375	10735888	.	-	.	ID=nbis-exon-124469;Parent=PASSSERD04058.10;de=true;minCov=75;pc=1
3	GeMoMa	exon	10736429	10736528	.	-	.	ID=nbis-exon-124470;Parent=PASSSERD04058.10;de=true;minCov=75;pc=1
3	GeMoMa	exon	10740214	10740697	.	-	.	ID=nbis-exon-124471;Parent=PASSSERD04058.10;de=true;minCov=75;pc=1
3	GeMoMa	exon	10741894	10742159	.	-	.	ID=nbis-exon-124472;Parent=PASSSERD04058.10;de=true;minCov=75;pc=1
3	GeMoMa	exon	10743538	10743618	.	-	.	ID=nbis-exon-124473;Parent=PASSSERD04058.10;de=true;minCov=75;pc=1
3	GeMoMa	exon	10744586	10744657	.	-	.	ID=nbis-exon-124474;Parent=PASSSERD04058.10;de=true;minCov=75;pc=1
3	GeMoMa	exon	10744946	10745149	.	-	.	ID=nbis-exon-124475;Parent=PASSSERD04058.10;de=true;minCov=75;pc=1
3	GeMoMa	exon	10746163	10746246	.	-	.	ID=nbis-exon-124476;Parent=PASSSERD04058.10;de=true;minCov=75;pc=1
3	GeMoMa	exon	10750959	10751173	.	-	.	ID=nbis-exon-124477;Parent=PASSSERD04058.10;de=true;minCov=75;pc=1
3	GeMoMa	exon	10751366	10751458	.	-	.	ID=nbis-exon-124478;Parent=PASSSERD04058.10;de=true;minCov=75;pc=1
3	GeMoMa	exon	10752109	10752254	.	-	.	ID=nbis-exon-124479;Parent=PASSSERD04058.10;de=true;minCov=75;pc=1
3	GeMoMa	exon	10752623	10752809	.	-	.	ID=nbis-exon-124480;Parent=PASSSERD04058.10;de=true;minCov=75;pc=1
3	GeMoMa	exon	10753350	10753493	.	-	.	ID=nbis-exon-124481;Parent=PASSSERD04058.10;de=true;minCov=75;pc=1
3	GeMoMa	exon	10754282	10754559	.	-	.	ID=nbis-exon-124482;Parent=PASSSERD04058.10;de=true;minCov=75;pc=1
3	GeMoMa	exon	10757313	10757474	.	-	.	ID=nbis-exon-124483;Parent=PASSSERD04058.10;de=true;minCov=75;pc=1
3	GeMoMa	exon	10757975	10758151	.	-	.	ID=nbis-exon-124484;Parent=PASSSERD04058.10;de=true;minCov=75;pc=1
3	GeMoMa	exon	10758725	10758863	.	-	.	ID=nbis-exon-124485;Parent=PASSSERD04058.10;de=true;minCov=75;pc=1
3	GeMoMa	exon	10761697	10761824	.	-	.	ID=nbis-exon-124486;Parent=PASSSERD04058.10;de=true;minCov=75;pc=1
3	GeMoMa	exon	10762285	10763355	.	-	.	ID=nbis-exon-124487;Parent=PASSSERD04058.10;de=true;minCov=75;pc=1
3	GeMoMa	exon	10765410	10765547	.	-	.	ID=nbis-exon-124488;Parent=PASSSERD04058.10;de=true;minCov=75;pc=1
3	GeMoMa	exon	10766920	10767104	.	-	.	ID=nbis-exon-124489;Parent=PASSSERD04058.10;de=true;minCov=75;pc=1
3	GeMoMa	exon	10767709	10767853	.	-	.	ID=nbis-exon-124490;Parent=PASSSERD04058.10;de=true;minCov=75;pc=1
3	GeMoMa	exon	10768338	10768484	.	-	.	ID=nbis-exon-124491;Parent=PASSSERD04058.10;de=true;minCov=75;pc=1
3	GeMoMa	exon	10769826	10769984	.	-	.	ID=nbis-exon-124492;Parent=PASSSERD04058.10;de=true;minCov=75;pc=1
3	GeMoMa	exon	10770543	10770624	.	-	.	ID=nbis-exon-124493;Parent=PASSSERD04058.10;de=true;minCov=75;pc=1
3	GeMoMa	exon	10773405	10773574	.	-	.	ID=nbis-exon-124494;Parent=PASSSERD04058.10;de=true;minCov=75;pc=1
3	GeMoMa	exon	10775052	10775192	.	-	.	ID=nbis-exon-124495;Parent=PASSSERD04058.10;de=true;minCov=75;pc=1
3	GeMoMa	exon	10775716	10775799	.	-	.	ID=nbis-exon-124496;Parent=PASSSERD04058.10;de=true;minCov=75;pc=1
3	GeMoMa	exon	10776386	10776444	.	-	.	ID=nbis-exon-124497;Parent=PASSSERD04058.10;de=true;minCov=75;pc=1
3	GeMoMa	exon	10780009	10780078	.	-	.	ID=nbis-exon-124498;Parent=PASSSERD04058.10;de=true;minCov=75;pc=1
3	GeMoMa	exon	10783759	10783867	.	-	.	ID=nbis-exon-124499;Parent=PASSSERD04058.10;de=true;minCov=75;pc=1
3	GeMoMa	exon	10798177	10798277	.	-	.	ID=nbis-exon-124500;Parent=PASSSERD04058.10;de=true;minCov=75;pc=1
3	GeMoMa	exon	10798396	10798768	.	-	.	ID=nbis-exon-124501;Parent=PASSSERD04058.10;de=true;minCov=75;pc=1
3	GeMoMa	exon	10799306	10799355	.	-	.	ID=nbis-exon-124502;Parent=PASSSERD04058.10;de=true;minCov=75;pc=1
3	GeMoMa	CDS	10736464	10736528	.	-	2	ID=cds-114169;Parent=PASSSERD04058.10;ae=true;minCov=98;pc=1
3	GeMoMa	CDS	10740214	10740697	.	-	0	ID=cds-114168;Parent=PASSSERD04058.10;ae=true;de=true;minCov=57;pc=1
3	GeMoMa	CDS	10741894	10742159	.	-	2	ID=cds-114167;Parent=PASSSERD04058.10;ae=true;de=true;minCov=41;pc=1
3	GeMoMa	CDS	10743538	10743618	.	-	2	ID=cds-114166;Parent=PASSSERD04058.10;ae=true;de=true;minCov=42;pc=1
3	GeMoMa	CDS	10744586	10744657	.	-	2	ID=cds-114165;Parent=PASSSERD04058.10;ae=true;de=true;minCov=54;pc=1
3	GeMoMa	CDS	10744946	10745149	.	-	2	ID=cds-114164;Parent=PASSSERD04058.10;ae=true;de=true;minCov=51;pc=1
3	GeMoMa	CDS	10746163	10746246	.	-	2	ID=cds-114163;Parent=PASSSERD04058.10;ae=true;de=true;minCov=43;pc=1
3	GeMoMa	CDS	10750959	10751173	.	-	1	ID=cds-114162;Parent=PASSSERD04058.10;ae=true;de=true;minCov=50;pc=1
3	GeMoMa	CDS	10751366	10751458	.	-	1	ID=cds-114161;Parent=PASSSERD04058.10;ae=true;de=true;minCov=97;pc=1
3	GeMoMa	CDS	10752109	10752254	.	-	0	ID=cds-114160;Parent=PASSSERD04058.10;ae=true;de=true;minCov=94;pc=1
3	GeMoMa	CDS	10752623	10752809	.	-	1	ID=cds-114159;Parent=PASSSERD04058.10;ae=true;de=true;minCov=75;pc=1
3	GeMoMa	CDS	10753350	10753493	.	-	1	ID=cds-114158;Parent=PASSSERD04058.10;ae=true;de=true;minCov=43;pc=1
3	GeMoMa	CDS	10754282	10754559	.	-	0	ID=cds-114157;Parent=PASSSERD04058.10;ae=true;de=true;minCov=41;pc=1
3	GeMoMa	CDS	10757313	10757474	.	-	0	ID=cds-114156;Parent=PASSSERD04058.10;ae=true;de=true;minCov=60;pc=1
3	GeMoMa	CDS	10757975	10758151	.	-	0	ID=cds-114155;Parent=PASSSERD04058.10;ae=true;de=true;minCov=57;pc=1
3	GeMoMa	CDS	10758725	10758863	.	-	1	ID=cds-114154;Parent=PASSSERD04058.10;ae=true;de=true;minCov=80;pc=1
3	GeMoMa	CDS	10761697	10761824	.	-	0	ID=cds-114153;Parent=PASSSERD04058.10;ae=true;de=true;minCov=88;pc=1
3	GeMoMa	CDS	10762285	10763355	.	-	0	ID=cds-114152;Parent=PASSSERD04058.10;ae=true;de=true;minCov=70;pc=1
3	GeMoMa	CDS	10765410	10765547	.	-	0	ID=cds-114151;Parent=PASSSERD04058.10;ae=true;de=true;minCov=51;pc=1
3	GeMoMa	CDS	10766920	10767104	.	-	2	ID=cds-114150;Parent=PASSSERD04058.10;ae=true;de=true;minCov=64;pc=1
3	GeMoMa	CDS	10767709	10767853	.	-	0	ID=cds-114149;Parent=PASSSERD04058.10;ae=true;de=true;minCov=71;pc=1
3	GeMoMa	CDS	10768338	10768484	.	-	0	ID=cds-114148;Parent=PASSSERD04058.10;ae=true;de=true;minCov=59;pc=1
3	GeMoMa	CDS	10769826	10769984	.	-	0	ID=cds-114147;Parent=PASSSERD04058.10;ae=true;de=true;minCov=58;pc=1
3	GeMoMa	CDS	10770543	10770624	.	-	1	ID=cds-114146;Parent=PASSSERD04058.10;ae=true;de=true;minCov=53;pc=1
3	GeMoMa	CDS	10773405	10773574	.	-	0	ID=cds-114145;Parent=PASSSERD04058.10;ae=true;de=true;minCov=36;pc=1
3	GeMoMa	CDS	10775052	10775192	.	-	0	ID=cds-114144;Parent=PASSSERD04058.10;ae=true;de=true;minCov=41;pc=1
3	GeMoMa	CDS	10775716	10775799	.	-	0	ID=cds-114143;Parent=PASSSERD04058.10;ae=true;de=true;minCov=59;pc=1
3	GeMoMa	CDS	10776386	10776444	.	-	2	ID=cds-114142;Parent=PASSSERD04058.10;ae=true;de=true;minCov=49;pc=1
3	GeMoMa	CDS	10780009	10780078	.	-	0	ID=cds-114141;Parent=PASSSERD04058.10;ae=true;de=true;minCov=46;pc=1
3	GeMoMa	CDS	10783759	10783867	.	-	1	ID=cds-114140;Parent=PASSSERD04058.10;ae=true;de=true;minCov=72;pc=1
3	GeMoMa	CDS	10798177	10798277	.	-	0	ID=cds-114139;Parent=PASSSERD04058.10;ae=true;de=true;minCov=77;pc=1
3	GeMoMa	CDS	10798396	10798458	.	-	0	ID=cds-114138;Parent=PASSSERD04058.10;de=true;minCov=75;pc=1
3	AnnotationFinalizer_	five_prime_UTR	10798459	10798768	.	-	.	ID=five_prime_utr-14615;Parent=PASSSERD04058.10
3	AnnotationFinalizer_	five_prime_UTR	10799306	10799355	.	-	.	ID=five_prime_utr-14614;Parent=PASSSERD04058.10
3	AnnotationFinalizer_	three_prime_UTR	10730722	10732337	.	-	.	ID=three_prime_utr-11891;Parent=PASSSERD04058.10
3	AnnotationFinalizer_	three_prime_UTR	10732375	10735888	.	-	.	ID=three_prime_utr-11890;Parent=PASSSERD04058.10
3	AnnotationFinalizer_	three_prime_UTR	10736429	10736463	.	-	.	ID=three_prime_utr-11889;Parent=PASSSERD04058.10
3	GeMoMa	mRNA	10730722	10799355	9226	-	.	ID=PASSSERD04058.11;Parent=PASSSERD04058;aa=1857;avgCov=81.3705;bestScore=9226;ce=31;evidence=1;iAA=1;lpm=1857;maxGap=0;maxScore=9226;minCov=36;minSplitReads=9;nps=0;oldID=passerold_transcript:ENSPDOT00000023146_R0;pAA=1;prediction=0;raa=1857;rce=31;ref-gene=passerold_gene:ENSPDOG00000015090;start=M;stop=*;sumWeight=0.8;tae=1;tde=1;tie=1;tpc=1
3	GeMoMa	exon	10730722	10732337	.	-	.	ID=nbis-exon-124503;Parent=PASSSERD04058.11;de=true;minCov=75;pc=1
3	GeMoMa	exon	10732375	10735888	.	-	.	ID=nbis-exon-124504;Parent=PASSSERD04058.11;de=true;minCov=75;pc=1
3	GeMoMa	exon	10736429	10736528	.	-	.	ID=nbis-exon-124505;Parent=PASSSERD04058.11;de=true;minCov=75;pc=1
3	GeMoMa	exon	10740214	10740697	.	-	.	ID=nbis-exon-124506;Parent=PASSSERD04058.11;de=true;minCov=75;pc=1
3	GeMoMa	exon	10741894	10742159	.	-	.	ID=nbis-exon-124507;Parent=PASSSERD04058.11;de=true;minCov=75;pc=1
3	GeMoMa	exon	10744586	10744657	.	-	.	ID=nbis-exon-124508;Parent=PASSSERD04058.11;de=true;minCov=75;pc=1
3	GeMoMa	exon	10744946	10745149	.	-	.	ID=nbis-exon-124509;Parent=PASSSERD04058.11;de=true;minCov=75;pc=1
3	GeMoMa	exon	10746163	10746246	.	-	.	ID=nbis-exon-124510;Parent=PASSSERD04058.11;de=true;minCov=75;pc=1
3	GeMoMa	exon	10750959	10751173	.	-	.	ID=nbis-exon-124511;Parent=PASSSERD04058.11;de=true;minCov=75;pc=1
3	GeMoMa	exon	10751366	10751458	.	-	.	ID=nbis-exon-124512;Parent=PASSSERD04058.11;de=true;minCov=75;pc=1
3	GeMoMa	exon	10752109	10752254	.	-	.	ID=nbis-exon-124513;Parent=PASSSERD04058.11;de=true;minCov=75;pc=1
3	GeMoMa	exon	10752623	10752809	.	-	.	ID=nbis-exon-124514;Parent=PASSSERD04058.11;de=true;minCov=75;pc=1
3	GeMoMa	exon	10753350	10753493	.	-	.	ID=nbis-exon-124515;Parent=PASSSERD04058.11;de=true;minCov=75;pc=1
3	GeMoMa	exon	10754282	10754559	.	-	.	ID=nbis-exon-124516;Parent=PASSSERD04058.11;de=true;minCov=75;pc=1
3	GeMoMa	exon	10757313	10757474	.	-	.	ID=nbis-exon-124517;Parent=PASSSERD04058.11;de=true;minCov=75;pc=1
3	GeMoMa	exon	10757975	10758151	.	-	.	ID=nbis-exon-124518;Parent=PASSSERD04058.11;de=true;minCov=75;pc=1
3	GeMoMa	exon	10758725	10758866	.	-	.	ID=nbis-exon-124519;Parent=PASSSERD04058.11;de=true;minCov=75;pc=1
3	GeMoMa	exon	10761697	10761824	.	-	.	ID=nbis-exon-124520;Parent=PASSSERD04058.11;de=true;minCov=75;pc=1
3	GeMoMa	exon	10762285	10763355	.	-	.	ID=nbis-exon-124521;Parent=PASSSERD04058.11;de=true;minCov=75;pc=1
3	GeMoMa	exon	10765410	10765547	.	-	.	ID=nbis-exon-124522;Parent=PASSSERD04058.11;de=true;minCov=75;pc=1
3	GeMoMa	exon	10766920	10767104	.	-	.	ID=nbis-exon-124523;Parent=PASSSERD04058.11;de=true;minCov=75;pc=1
3	GeMoMa	exon	10767709	10767853	.	-	.	ID=nbis-exon-124524;Parent=PASSSERD04058.11;de=true;minCov=75;pc=1
3	GeMoMa	exon	10768338	10768484	.	-	.	ID=nbis-exon-124525;Parent=PASSSERD04058.11;de=true;minCov=75;pc=1
3	GeMoMa	exon	10769826	10769984	.	-	.	ID=nbis-exon-124526;Parent=PASSSERD04058.11;de=true;minCov=75;pc=1
3	GeMoMa	exon	10770543	10770624	.	-	.	ID=nbis-exon-124527;Parent=PASSSERD04058.11;de=true;minCov=75;pc=1
3	GeMoMa	exon	10773405	10773574	.	-	.	ID=nbis-exon-124528;Parent=PASSSERD04058.11;de=true;minCov=75;pc=1
3	GeMoMa	exon	10775052	10775192	.	-	.	ID=nbis-exon-124529;Parent=PASSSERD04058.11;de=true;minCov=75;pc=1
3	GeMoMa	exon	10775716	10775799	.	-	.	ID=nbis-exon-124530;Parent=PASSSERD04058.11;de=true;minCov=75;pc=1
3	GeMoMa	exon	10776386	10776444	.	-	.	ID=nbis-exon-124531;Parent=PASSSERD04058.11;de=true;minCov=75;pc=1
3	GeMoMa	exon	10780009	10780078	.	-	.	ID=nbis-exon-124532;Parent=PASSSERD04058.11;de=true;minCov=75;pc=1
3	GeMoMa	exon	10783759	10783867	.	-	.	ID=nbis-exon-124533;Parent=PASSSERD04058.11;de=true;minCov=75;pc=1
3	GeMoMa	exon	10798177	10798277	.	-	.	ID=nbis-exon-124534;Parent=PASSSERD04058.11;de=true;minCov=75;pc=1
3	GeMoMa	exon	10798396	10798768	.	-	.	ID=nbis-exon-124535;Parent=PASSSERD04058.11;de=true;minCov=75;pc=1
3	GeMoMa	exon	10799306	10799355	.	-	.	ID=nbis-exon-124536;Parent=PASSSERD04058.11;de=true;minCov=75;pc=1
3	GeMoMa	CDS	10736464	10736528	.	-	2	ID=cds-114200;Parent=PASSSERD04058.11;ae=true;minCov=98;pc=1
3	GeMoMa	CDS	10740214	10740697	.	-	0	ID=cds-114199;Parent=PASSSERD04058.11;ae=true;de=true;minCov=57;pc=1
3	GeMoMa	CDS	10741894	10742159	.	-	2	ID=cds-114198;Parent=PASSSERD04058.11;ae=true;de=true;minCov=41;pc=1
3	GeMoMa	CDS	10744586	10744657	.	-	2	ID=cds-114197;Parent=PASSSERD04058.11;ae=true;de=true;minCov=54;pc=1
3	GeMoMa	CDS	10744946	10745149	.	-	2	ID=cds-114196;Parent=PASSSERD04058.11;ae=true;de=true;minCov=51;pc=1
3	GeMoMa	CDS	10746163	10746246	.	-	2	ID=cds-114195;Parent=PASSSERD04058.11;ae=true;de=true;minCov=43;pc=1
3	GeMoMa	CDS	10750959	10751173	.	-	1	ID=cds-114194;Parent=PASSSERD04058.11;ae=true;de=true;minCov=50;pc=1
3	GeMoMa	CDS	10751366	10751458	.	-	1	ID=cds-114193;Parent=PASSSERD04058.11;ae=true;de=true;minCov=97;pc=1
3	GeMoMa	CDS	10752109	10752254	.	-	0	ID=cds-114192;Parent=PASSSERD04058.11;ae=true;de=true;minCov=94;pc=1
3	GeMoMa	CDS	10752623	10752809	.	-	1	ID=cds-114191;Parent=PASSSERD04058.11;ae=true;de=true;minCov=75;pc=1
3	GeMoMa	CDS	10753350	10753493	.	-	1	ID=cds-114190;Parent=PASSSERD04058.11;ae=true;de=true;minCov=43;pc=1
3	GeMoMa	CDS	10754282	10754559	.	-	0	ID=cds-114189;Parent=PASSSERD04058.11;ae=true;de=true;minCov=41;pc=1
3	GeMoMa	CDS	10757313	10757474	.	-	0	ID=cds-114188;Parent=PASSSERD04058.11;ae=true;de=true;minCov=60;pc=1
3	GeMoMa	CDS	10757975	10758151	.	-	0	ID=cds-114187;Parent=PASSSERD04058.11;ae=true;de=true;minCov=57;pc=1
3	GeMoMa	CDS	10758725	10758866	.	-	1	ID=cds-114186;Parent=PASSSERD04058.11;ae=true;de=true;minCov=58;pc=1
3	GeMoMa	CDS	10761697	10761824	.	-	0	ID=cds-114185;Parent=PASSSERD04058.11;ae=true;de=true;minCov=88;pc=1
3	GeMoMa	CDS	10762285	10763355	.	-	0	ID=cds-114184;Parent=PASSSERD04058.11;ae=true;de=true;minCov=70;pc=1
3	GeMoMa	CDS	10765410	10765547	.	-	0	ID=cds-114183;Parent=PASSSERD04058.11;ae=true;de=true;minCov=51;pc=1
3	GeMoMa	CDS	10766920	10767104	.	-	2	ID=cds-114182;Parent=PASSSERD04058.11;ae=true;de=true;minCov=64;pc=1
3	GeMoMa	CDS	10767709	10767853	.	-	0	ID=cds-114181;Parent=PASSSERD04058.11;ae=true;de=true;minCov=71;pc=1
3	GeMoMa	CDS	10768338	10768484	.	-	0	ID=cds-114180;Parent=PASSSERD04058.11;ae=true;de=true;minCov=59;pc=1
3	GeMoMa	CDS	10769826	10769984	.	-	0	ID=cds-114179;Parent=PASSSERD04058.11;ae=true;de=true;minCov=58;pc=1
3	GeMoMa	CDS	10770543	10770624	.	-	1	ID=cds-114178;Parent=PASSSERD04058.11;ae=true;de=true;minCov=53;pc=1
3	GeMoMa	CDS	10773405	10773574	.	-	0	ID=cds-114177;Parent=PASSSERD04058.11;ae=true;de=true;minCov=36;pc=1
3	GeMoMa	CDS	10775052	10775192	.	-	0	ID=cds-114176;Parent=PASSSERD04058.11;ae=true;de=true;minCov=41;pc=1
3	GeMoMa	CDS	10775716	10775799	.	-	0	ID=cds-114175;Parent=PASSSERD04058.11;ae=true;de=true;minCov=59;pc=1
3	GeMoMa	CDS	10776386	10776444	.	-	2	ID=cds-114174;Parent=PASSSERD04058.11;ae=true;de=true;minCov=49;pc=1
3	GeMoMa	CDS	10780009	10780078	.	-	0	ID=cds-114173;Parent=PASSSERD04058.11;ae=true;de=true;minCov=46;pc=1
3	GeMoMa	CDS	10783759	10783867	.	-	1	ID=cds-114172;Parent=PASSSERD04058.11;ae=true;de=true;minCov=72;pc=1
3	GeMoMa	CDS	10798177	10798277	.	-	0	ID=cds-114171;Parent=PASSSERD04058.11;ae=true;de=true;minCov=77;pc=1
3	GeMoMa	CDS	10798396	10798458	.	-	0	ID=cds-114170;Parent=PASSSERD04058.11;de=true;minCov=75;pc=1
3	AnnotationFinalizer_	five_prime_UTR	10798459	10798768	.	-	.	ID=five_prime_utr-14617;Parent=PASSSERD04058.11
3	AnnotationFinalizer_	five_prime_UTR	10799306	10799355	.	-	.	ID=five_prime_utr-14616;Parent=PASSSERD04058.11
3	AnnotationFinalizer_	three_prime_UTR	10730722	10732337	.	-	.	ID=three_prime_utr-11894;Parent=PASSSERD04058.11
3	AnnotationFinalizer_	three_prime_UTR	10732375	10735888	.	-	.	ID=three_prime_utr-11893;Parent=PASSSERD04058.11
3	AnnotationFinalizer_	three_prime_UTR	10736429	10736463	.	-	.	ID=three_prime_utr-11892;Parent=PASSSERD04058.11
3	GeMoMa	mRNA	10745980	10799355	7419	-	.	ID=PASSSERD04058.12;Parent=PASSSERD04058;aa=1498;avgCov=79.779;bestScore=7419;ce=26;evidence=1;iAA=1;lpm=1498;maxGap=0;maxScore=7419;minCov=2;minSplitReads=39;nps=0;oldID=montanus_rna-XM_039716974.1_R0;pAA=1;prediction=0;raa=1498;rce=26;ref-gene=montanus_gene-CCDC88A;start=M;stop=*;sumWeight=0.8;tae=1;tde=1;tie=1;tpc=1
3	GeMoMa	exon	10745980	10746246	.	-	.	ID=nbis-exon-124537;Parent=PASSSERD04058.12;de=true;minCov=75;pc=1
3	GeMoMa	exon	10750959	10751173	.	-	.	ID=nbis-exon-124538;Parent=PASSSERD04058.12;de=true;minCov=75;pc=1
3	GeMoMa	exon	10751366	10751458	.	-	.	ID=nbis-exon-124539;Parent=PASSSERD04058.12;de=true;minCov=75;pc=1
3	GeMoMa	exon	10752109	10752254	.	-	.	ID=nbis-exon-124540;Parent=PASSSERD04058.12;de=true;minCov=75;pc=1
3	GeMoMa	exon	10752623	10752809	.	-	.	ID=nbis-exon-124541;Parent=PASSSERD04058.12;de=true;minCov=75;pc=1
3	GeMoMa	exon	10753350	10753493	.	-	.	ID=nbis-exon-124542;Parent=PASSSERD04058.12;de=true;minCov=75;pc=1
3	GeMoMa	exon	10754282	10754559	.	-	.	ID=nbis-exon-124543;Parent=PASSSERD04058.12;de=true;minCov=75;pc=1
3	GeMoMa	exon	10757313	10757474	.	-	.	ID=nbis-exon-124544;Parent=PASSSERD04058.12;de=true;minCov=75;pc=1
3	GeMoMa	exon	10757975	10758151	.	-	.	ID=nbis-exon-124545;Parent=PASSSERD04058.12;de=true;minCov=75;pc=1
3	GeMoMa	exon	10758725	10758866	.	-	.	ID=nbis-exon-124546;Parent=PASSSERD04058.12;de=true;minCov=75;pc=1
3	GeMoMa	exon	10761697	10761824	.	-	.	ID=nbis-exon-124547;Parent=PASSSERD04058.12;de=true;minCov=75;pc=1
3	GeMoMa	exon	10762285	10763355	.	-	.	ID=nbis-exon-124548;Parent=PASSSERD04058.12;de=true;minCov=75;pc=1
3	GeMoMa	exon	10765410	10765547	.	-	.	ID=nbis-exon-124549;Parent=PASSSERD04058.12;de=true;minCov=75;pc=1
3	GeMoMa	exon	10766920	10767104	.	-	.	ID=nbis-exon-124550;Parent=PASSSERD04058.12;de=true;minCov=75;pc=1
3	GeMoMa	exon	10767709	10767853	.	-	.	ID=nbis-exon-124551;Parent=PASSSERD04058.12;de=true;minCov=75;pc=1
3	GeMoMa	exon	10768338	10768484	.	-	.	ID=nbis-exon-124552;Parent=PASSSERD04058.12;de=true;minCov=75;pc=1
3	GeMoMa	exon	10769826	10769984	.	-	.	ID=nbis-exon-124553;Parent=PASSSERD04058.12;de=true;minCov=75;pc=1
3	GeMoMa	exon	10770543	10770624	.	-	.	ID=nbis-exon-124554;Parent=PASSSERD04058.12;de=true;minCov=75;pc=1
3	GeMoMa	exon	10773405	10773574	.	-	.	ID=nbis-exon-124555;Parent=PASSSERD04058.12;de=true;minCov=75;pc=1
3	GeMoMa	exon	10775052	10775192	.	-	.	ID=nbis-exon-124556;Parent=PASSSERD04058.12;de=true;minCov=75;pc=1
3	GeMoMa	exon	10775716	10775799	.	-	.	ID=nbis-exon-124557;Parent=PASSSERD04058.12;de=true;minCov=75;pc=1
3	GeMoMa	exon	10776386	10776444	.	-	.	ID=nbis-exon-124558;Parent=PASSSERD04058.12;de=true;minCov=75;pc=1
3	GeMoMa	exon	10780009	10780078	.	-	.	ID=nbis-exon-124559;Parent=PASSSERD04058.12;de=true;minCov=75;pc=1
3	GeMoMa	exon	10783759	10783867	.	-	.	ID=nbis-exon-124560;Parent=PASSSERD04058.12;de=true;minCov=75;pc=1
3	GeMoMa	exon	10798177	10798277	.	-	.	ID=nbis-exon-124561;Parent=PASSSERD04058.12;de=true;minCov=75;pc=1
3	GeMoMa	exon	10798396	10798768	.	-	.	ID=nbis-exon-124562;Parent=PASSSERD04058.12;de=true;minCov=75;pc=1
3	GeMoMa	exon	10799306	10799355	.	-	.	ID=nbis-exon-124563;Parent=PASSSERD04058.12;de=true;minCov=75;pc=1
3	GeMoMa	CDS	10746149	10746246	.	-	2	ID=cds-114226;Parent=PASSSERD04058.12;ae=true;minCov=2;pc=1
3	GeMoMa	CDS	10750959	10751173	.	-	1	ID=cds-114225;Parent=PASSSERD04058.12;ae=true;de=true;minCov=50;pc=1
3	GeMoMa	CDS	10751366	10751458	.	-	1	ID=cds-114224;Parent=PASSSERD04058.12;ae=true;de=true;minCov=97;pc=1
3	GeMoMa	CDS	10752109	10752254	.	-	0	ID=cds-114223;Parent=PASSSERD04058.12;ae=true;de=true;minCov=94;pc=1
3	GeMoMa	CDS	10752623	10752809	.	-	1	ID=cds-114222;Parent=PASSSERD04058.12;ae=true;de=true;minCov=75;pc=1
3	GeMoMa	CDS	10753350	10753493	.	-	1	ID=cds-114221;Parent=PASSSERD04058.12;ae=true;de=true;minCov=43;pc=1
3	GeMoMa	CDS	10754282	10754559	.	-	0	ID=cds-114220;Parent=PASSSERD04058.12;ae=true;de=true;minCov=41;pc=1
3	GeMoMa	CDS	10757313	10757474	.	-	0	ID=cds-114219;Parent=PASSSERD04058.12;ae=true;de=true;minCov=60;pc=1
3	GeMoMa	CDS	10757975	10758151	.	-	0	ID=cds-114218;Parent=PASSSERD04058.12;ae=true;de=true;minCov=57;pc=1
3	GeMoMa	CDS	10758725	10758866	.	-	1	ID=cds-114217;Parent=PASSSERD04058.12;ae=true;de=true;minCov=58;pc=1
3	GeMoMa	CDS	10761697	10761824	.	-	0	ID=cds-114216;Parent=PASSSERD04058.12;ae=true;de=true;minCov=88;pc=1
3	GeMoMa	CDS	10762285	10763355	.	-	0	ID=cds-114215;Parent=PASSSERD04058.12;ae=true;de=true;minCov=70;pc=1
3	GeMoMa	CDS	10765410	10765547	.	-	0	ID=cds-114214;Parent=PASSSERD04058.12;ae=true;de=true;minCov=51;pc=1
3	GeMoMa	CDS	10766920	10767104	.	-	2	ID=cds-114213;Parent=PASSSERD04058.12;ae=true;de=true;minCov=64;pc=1
3	GeMoMa	CDS	10767709	10767853	.	-	0	ID=cds-114212;Parent=PASSSERD04058.12;ae=true;de=true;minCov=71;pc=1
3	GeMoMa	CDS	10768338	10768484	.	-	0	ID=cds-114211;Parent=PASSSERD04058.12;ae=true;de=true;minCov=59;pc=1
3	GeMoMa	CDS	10769826	10769984	.	-	0	ID=cds-114210;Parent=PASSSERD04058.12;ae=true;de=true;minCov=58;pc=1
3	GeMoMa	CDS	10770543	10770624	.	-	1	ID=cds-114209;Parent=PASSSERD04058.12;ae=true;de=true;minCov=53;pc=1
3	GeMoMa	CDS	10773405	10773574	.	-	0	ID=cds-114208;Parent=PASSSERD04058.12;ae=true;de=true;minCov=36;pc=1
3	GeMoMa	CDS	10775052	10775192	.	-	0	ID=cds-114207;Parent=PASSSERD04058.12;ae=true;de=true;minCov=41;pc=1
3	GeMoMa	CDS	10775716	10775799	.	-	0	ID=cds-114206;Parent=PASSSERD04058.12;ae=true;de=true;minCov=59;pc=1
3	GeMoMa	CDS	10776386	10776444	.	-	2	ID=cds-114205;Parent=PASSSERD04058.12;ae=true;de=true;minCov=49;pc=1
3	GeMoMa	CDS	10780009	10780078	.	-	0	ID=cds-114204;Parent=PASSSERD04058.12;ae=true;de=true;minCov=46;pc=1
3	GeMoMa	CDS	10783759	10783867	.	-	1	ID=cds-114203;Parent=PASSSERD04058.12;ae=true;de=true;minCov=72;pc=1
3	GeMoMa	CDS	10798177	10798277	.	-	0	ID=cds-114202;Parent=PASSSERD04058.12;ae=true;de=true;minCov=77;pc=1
3	GeMoMa	CDS	10798396	10798458	.	-	0	ID=cds-114201;Parent=PASSSERD04058.12;de=true;minCov=75;pc=1
3	AnnotationFinalizer_	five_prime_UTR	10798459	10798768	.	-	.	ID=five_prime_utr-14619;Parent=PASSSERD04058.12
3	AnnotationFinalizer_	five_prime_UTR	10799306	10799355	.	-	.	ID=five_prime_utr-14618;Parent=PASSSERD04058.12
3	AnnotationFinalizer_	three_prime_UTR	10745980	10746148	.	-	.	ID=three_prime_utr-11895;Parent=PASSSERD04058.12
3	GAF	gene	10716187	10719396	.	+	.	ID=PASSSERD04059;combinedEvidence=4;complete=2;maxEvidence=3;maxTie=1.0;transcripts=2
3	GeMoMa	mRNA	10716187	10719396	827	+	.	ID=PASSSERD04059.1;Parent=PASSSERD04059;aa=157;alternative="onychos_gene-RPS27A,pyrgi_gene-RPS27A";avgCov=64145.7834;bestScore=827;ce=5;evidence=3;iAA=1;lpm=157;maxGap=0;maxScore=827;minCov=22711;minSplitReads=51423;nps=0;oldID=montanus_rna-XM_039717054.1_R0;pAA=1;prediction=0;raa=157;rce=5;ref-gene=montanus_gene-RPS27A;start=M;stop=*;sumWeight=2.8;tae=1;tde=1;tie=1;tpc=1
3	GeMoMa	exon	10716187	10716518	.	+	.	ID=nbis-exon-124832;Parent=PASSSERD04059.1;de=true;minCov=32675;pc=1
3	GeMoMa	exon	10716778	10716832	.	+	.	ID=nbis-exon-124833;Parent=PASSSERD04059.1;de=true;minCov=32675;pc=1
3	GeMoMa	exon	10717054	10717139	.	+	.	ID=nbis-exon-124834;Parent=PASSSERD04059.1;de=true;minCov=32675;pc=1
3	GeMoMa	exon	10717441	10717572	.	+	.	ID=nbis-exon-124835;Parent=PASSSERD04059.1;de=true;minCov=32675;pc=1
3	GeMoMa	exon	10717884	10719396	.	+	.	ID=nbis-exon-124836;Parent=PASSSERD04059.1;de=true;minCov=32675;pc=1
3	GeMoMa	CDS	10716471	10716518	.	+	0	ID=cds-114227;Parent=PASSSERD04059.1;de=true;minCov=32675;pc=1
3	GeMoMa	CDS	10716778	10716832	.	+	0	ID=cds-114228;Parent=PASSSERD04059.1;ae=true;de=true;minCov=52355;pc=1
3	GeMoMa	CDS	10717054	10717139	.	+	2	ID=cds-114229;Parent=PASSSERD04059.1;ae=true;de=true;minCov=68389;pc=1
3	GeMoMa	CDS	10717441	10717572	.	+	0	ID=cds-114230;Parent=PASSSERD04059.1;ae=true;de=true;minCov=70812;pc=1
3	GeMoMa	CDS	10717884	10718033	.	+	0	ID=cds-114231;Parent=PASSSERD04059.1;ae=true;minCov=22711;pc=1
3	AnnotationFinalizer_	five_prime_UTR	10716187	10716470	.	+	.	ID=five_prime_utr-14620;Parent=PASSSERD04059.1
3	AnnotationFinalizer_	three_prime_UTR	10718034	10719396	.	+	.	ID=three_prime_utr-11896;Parent=PASSSERD04059.1
3	GeMoMa	mRNA	10716187	10719396	1300	+	.	ID=PASSSERD04059.2;Parent=PASSSERD04059;aa=246;avgCov=42568.9187;bestScore=1300;ce=5;evidence=1;iAA=1;lpm=246;maxGap=0;maxScore=1300;minCov=1;minSplitReads=51423;nps=0;oldID=passerold_transcript:ENSPDOT00000023133_R0;pAA=1;prediction=0;raa=246;rce=5;ref-gene=passerold_gene:ENSPDOG00000015086;start=M;stop=*;sumWeight=0.8;tae=1;tde=1;tie=1;tpc=1
3	GeMoMa	exon	10716187	10716518	.	+	.	ID=nbis-exon-124837;Parent=PASSSERD04059.2;de=true;minCov=1;pc=1
3	GeMoMa	exon	10716778	10716832	.	+	.	ID=nbis-exon-124838;Parent=PASSSERD04059.2;de=true;minCov=1;pc=1
3	GeMoMa	exon	10717054	10717139	.	+	.	ID=nbis-exon-124839;Parent=PASSSERD04059.2;de=true;minCov=1;pc=1
3	GeMoMa	exon	10717441	10717572	.	+	.	ID=nbis-exon-124840;Parent=PASSSERD04059.2;de=true;minCov=1;pc=1
3	GeMoMa	exon	10717884	10719396	.	+	.	ID=nbis-exon-124841;Parent=PASSSERD04059.2;de=true;minCov=1;pc=1
3	GeMoMa	CDS	10716204	10716518	.	+	0	ID=cds-114232;Parent=PASSSERD04059.2;de=true;minCov=1;pc=1
3	GeMoMa	CDS	10716778	10716832	.	+	0	ID=cds-114233;Parent=PASSSERD04059.2;ae=true;de=true;minCov=52355;pc=1
3	GeMoMa	CDS	10717054	10717139	.	+	2	ID=cds-114234;Parent=PASSSERD04059.2;ae=true;de=true;minCov=68389;pc=1
3	GeMoMa	CDS	10717441	10717572	.	+	0	ID=cds-114235;Parent=PASSSERD04059.2;ae=true;de=true;minCov=70812;pc=1
3	GeMoMa	CDS	10717884	10718033	.	+	0	ID=cds-114236;Parent=PASSSERD04059.2;ae=true;minCov=22711;pc=1
3	AnnotationFinalizer_	five_prime_UTR	10716187	10716203	.	+	.	ID=five_prime_utr-14621;Parent=PASSSERD04059.2
3	AnnotationFinalizer_	three_prime_UTR	10718034	10719396	.	+	.	ID=three_prime_utr-11897;Parent=PASSSERD04059.2
3	GAF	gene	10716600	10728217	.	-	.	ID=PASSSERD04060;combinedEvidence=4;complete=1;maxEvidence=4;maxTie=1.0;transcripts=1
3	GeMoMa	mRNA	10716600	10728217	3723	-	.	ID=PASSSERD04060.1;Parent=PASSSERD04060;aa=727;alternative="montanus_gene-MTIF2,onychos_gene-MTIF2,pyrgi_gene-MTIF2";avgCov=969.436;bestScore=3723;ce=13;evidence=4;iAA=1;lpm=727;maxGap=0;maxScore=3723;minCov=535;minSplitReads=547;nps=0;oldID=passerold_transcript:ENSPDOT00000023136_R0;pAA=1;prediction=0;raa=727;rce=13;ref-gene=passerold_gene:ENSPDOG00000015087;start=M;stop=*;sumWeight=3.6;tae=1;tde=1;tie=1;tpc=1
3	GeMoMa	exon	10716600	10718873	.	-	.	ID=nbis-exon-124842;Parent=PASSSERD04060.1;de=true;minCov=568;pc=1
3	GeMoMa	exon	10719255	10719395	.	-	.	ID=nbis-exon-124843;Parent=PASSSERD04060.1;de=true;minCov=568;pc=1
3	GeMoMa	exon	10719525	10719689	.	-	.	ID=nbis-exon-124844;Parent=PASSSERD04060.1;de=true;minCov=568;pc=1
3	GeMoMa	exon	10720422	10720562	.	-	.	ID=nbis-exon-124845;Parent=PASSSERD04060.1;de=true;minCov=568;pc=1
3	GeMoMa	exon	10721263	10721515	.	-	.	ID=nbis-exon-124846;Parent=PASSSERD04060.1;de=true;minCov=568;pc=1
3	GeMoMa	exon	10722075	10722279	.	-	.	ID=nbis-exon-124847;Parent=PASSSERD04060.1;de=true;minCov=568;pc=1
3	GeMoMa	exon	10722993	10723117	.	-	.	ID=nbis-exon-124848;Parent=PASSSERD04060.1;de=true;minCov=568;pc=1
3	GeMoMa	exon	10723515	10723654	.	-	.	ID=nbis-exon-124849;Parent=PASSSERD04060.1;de=true;minCov=568;pc=1
3	GeMoMa	exon	10724056	10724232	.	-	.	ID=nbis-exon-124850;Parent=PASSSERD04060.1;de=true;minCov=568;pc=1
3	GeMoMa	exon	10724647	10724807	.	-	.	ID=nbis-exon-124851;Parent=PASSSERD04060.1;de=true;minCov=568;pc=1
3	GeMoMa	exon	10724965	10725136	.	-	.	ID=nbis-exon-124852;Parent=PASSSERD04060.1;de=true;minCov=568;pc=1
3	GeMoMa	exon	10726024	10726129	.	-	.	ID=nbis-exon-124853;Parent=PASSSERD04060.1;de=true;minCov=568;pc=1
3	GeMoMa	exon	10726601	10726832	.	-	.	ID=nbis-exon-124854;Parent=PASSSERD04060.1;de=true;minCov=568;pc=1
3	GeMoMa	exon	10728023	10728217	.	-	.	ID=nbis-exon-124855;Parent=PASSSERD04060.1;de=true;minCov=568;pc=1
3	GeMoMa	CDS	10718704	10718873	.	-	2	ID=cds-114249;Parent=PASSSERD04060.1;ae=true;minCov=970;pc=1
3	GeMoMa	CDS	10719255	10719395	.	-	2	ID=cds-114248;Parent=PASSSERD04060.1;ae=true;de=true;minCov=794;pc=1
3	GeMoMa	CDS	10719525	10719689	.	-	2	ID=cds-114247;Parent=PASSSERD04060.1;ae=true;de=true;minCov=736;pc=1
3	GeMoMa	CDS	10720422	10720562	.	-	2	ID=cds-114246;Parent=PASSSERD04060.1;ae=true;de=true;minCov=968;pc=1
3	GeMoMa	CDS	10721263	10721515	.	-	0	ID=cds-114245;Parent=PASSSERD04060.1;ae=true;de=true;minCov=952;pc=1
3	GeMoMa	CDS	10722075	10722279	.	-	1	ID=cds-114244;Parent=PASSSERD04060.1;ae=true;de=true;minCov=908;pc=1
3	GeMoMa	CDS	10722993	10723117	.	-	0	ID=cds-114243;Parent=PASSSERD04060.1;ae=true;de=true;minCov=670;pc=1
3	GeMoMa	CDS	10723515	10723654	.	-	2	ID=cds-114242;Parent=PASSSERD04060.1;ae=true;de=true;minCov=696;pc=1
3	GeMoMa	CDS	10724056	10724232	.	-	2	ID=cds-114241;Parent=PASSSERD04060.1;ae=true;de=true;minCov=616;pc=1
3	GeMoMa	CDS	10724647	10724807	.	-	1	ID=cds-114240;Parent=PASSSERD04060.1;ae=true;de=true;minCov=618;pc=1
3	GeMoMa	CDS	10724965	10725136	.	-	2	ID=cds-114239;Parent=PASSSERD04060.1;ae=true;de=true;minCov=859;pc=1
3	GeMoMa	CDS	10726024	10726129	.	-	0	ID=cds-114238;Parent=PASSSERD04060.1;ae=true;de=true;minCov=535;pc=1
3	GeMoMa	CDS	10726601	10726825	.	-	0	ID=cds-114237;Parent=PASSSERD04060.1;de=true;minCov=568;pc=1
3	AnnotationFinalizer_	five_prime_UTR	10726826	10726832	.	-	.	ID=five_prime_utr-14623;Parent=PASSSERD04060.1
3	AnnotationFinalizer_	five_prime_UTR	10728023	10728217	.	-	.	ID=five_prime_utr-14622;Parent=PASSSERD04060.1
3	AnnotationFinalizer_	three_prime_UTR	10716600	10718703	.	-	.	ID=three_prime_utr-11898;Parent=PASSSERD04060.1
3	miniprot	gene	10728243	10731781	881	+	.	ID=nbisL1-mrna-226;Target=17981at9126 1 185;identity=0.8866;positive=0.9227;rank=1
3	miniprot	mRNA	10728243	10731781	881	+	.	ID=MP000226;Parent=nbisL1-mrna-226;Target=17981at9126 1 185;identity=0.8866;positive=0.9227;rank=1
3	miniprot	exon	10728243	10728338	65	+	.	ID=IDmodified-exon-1819;Parent=MP000226;Target=17981at9126 1 23;identity=0.5938;rank=1
3	miniprot	exon	10730729	10730779	65	+	.	ID=IDmodified-exon-1820;Parent=MP000226;Target=17981at9126 1 23;identity=0.5938;rank=1
3	miniprot	exon	10731344	10731781	65	+	.	ID=IDmodified-exon-1821;Parent=MP000226;Target=17981at9126 1 23;identity=0.5938;rank=1
3	miniprot	CDS	10728243	10728338	65	+	0	ID=IDmodified-cds-1819;Parent=MP000226;Target=17981at9126 1 23;identity=0.5938;rank=1
3	miniprot	CDS	10730729	10730779	78	+	0	ID=IDmodified-cds-1820;Parent=MP000226;Target=17981at9126 24 40;identity=0.9412;rank=1
3	miniprot	CDS	10731344	10731781	738	+	0	ID=IDmodified-cds-1821;Parent=MP000226;Target=17981at9126 41 185;identity=0.9448;rank=1
3	miniprot	stop_codon	10731779	10731781	0	+	0	ID=stop_codon-194;Parent=MP000226;rank=1
3	GAF	gene	10807817	10833641	.	+	.	ID=PASSSERD04061;combinedEvidence=3;complete=1;maxEvidence=3;maxTie=0.8889;transcripts=1
3	GeMoMa	mRNA	10807817	10833641	1602	+	.	ID=PASSSERD04061.1;Parent=PASSSERD04061;aa=350;alternative="onychos_gene-CFAP36,pyrgi_gene-CFAP36";avgCov=227.7895;bestScore=1602;ce=10;evidence=3;iAA=0.905;lpm=203;maxGap=5;maxScore=1821;minCov=0;minSplitReads=0;nps=0;oldID=montanus_rna-XM_039716908.1_R0;pAA=0.9358;prediction=0;raa=358;rce=10;ref-gene=montanus_gene-CFAP36;start=M;stop=*;sumWeight=2.8;tae=0.8889;tde=0.8889;tie=0.8889;tpc=0.9133
3	GeMoMa	exon	10807817	10807907	.	+	.	ID=nbis-exon-124856;Parent=PASSSERD04061.1;de=false;minCov=0;pc=0
3	GeMoMa	exon	10820196	10820260	.	+	.	ID=nbis-exon-124857;Parent=PASSSERD04061.1;de=false;minCov=0;pc=0
3	GeMoMa	exon	10821114	10821215	.	+	.	ID=nbis-exon-124858;Parent=PASSSERD04061.1;de=false;minCov=0;pc=0
3	GeMoMa	exon	10821633	10821747	.	+	.	ID=nbis-exon-124859;Parent=PASSSERD04061.1;de=false;minCov=0;pc=0
3	GeMoMa	exon	10822682	10822769	.	+	.	ID=nbis-exon-124860;Parent=PASSSERD04061.1;de=false;minCov=0;pc=0
3	GeMoMa	exon	10823401	10823452	.	+	.	ID=nbis-exon-124861;Parent=PASSSERD04061.1;de=false;minCov=0;pc=0
3	GeMoMa	exon	10824298	10824424	.	+	.	ID=nbis-exon-124862;Parent=PASSSERD04061.1;de=false;minCov=0;pc=0
3	GeMoMa	exon	10824668	10824837	.	+	.	ID=nbis-exon-124863;Parent=PASSSERD04061.1;de=false;minCov=0;pc=0
3	GeMoMa	exon	10825250	10825402	.	+	.	ID=nbis-exon-124864;Parent=PASSSERD04061.1;de=false;minCov=0;pc=0
3	GeMoMa	exon	10826080	10830450	.	+	.	ID=nbis-exon-124865;Parent=PASSSERD04061.1;de=false;minCov=0;pc=0
3	GeMoMa	exon	10830888	10833641	.	+	.	ID=nbis-exon-124866;Parent=PASSSERD04061.1;de=false;minCov=0;pc=0
3	GeMoMa	CDS	10807817	10807907	.	+	0	ID=cds-114250;Parent=PASSSERD04061.1;de=false;minCov=0;pc=0
3	GeMoMa	CDS	10820196	10820260	.	+	2	ID=cds-114251;Parent=PASSSERD04061.1;ae=false;de=true;minCov=32;pc=1
3	GeMoMa	CDS	10821114	10821215	.	+	0	ID=cds-114252;Parent=PASSSERD04061.1;ae=true;de=true;minCov=99;pc=1
3	GeMoMa	CDS	10821633	10821747	.	+	0	ID=cds-114253;Parent=PASSSERD04061.1;ae=true;de=true;minCov=160;pc=1
3	GeMoMa	CDS	10822682	10822769	.	+	2	ID=cds-114254;Parent=PASSSERD04061.1;ae=true;de=true;minCov=227;pc=1
3	GeMoMa	CDS	10823401	10823452	.	+	1	ID=cds-114255;Parent=PASSSERD04061.1;ae=true;de=true;minCov=197;pc=1
3	GeMoMa	CDS	10824298	10824424	.	+	0	ID=cds-114256;Parent=PASSSERD04061.1;ae=true;de=true;minCov=194;pc=1
3	GeMoMa	CDS	10824668	10824837	.	+	2	ID=cds-114257;Parent=PASSSERD04061.1;ae=true;de=true;minCov=252;pc=1
3	GeMoMa	CDS	10825250	10825402	.	+	0	ID=cds-114258;Parent=PASSSERD04061.1;ae=true;de=true;minCov=264;pc=1
3	GeMoMa	CDS	10826080	10826166	.	+	0	ID=cds-114259;Parent=PASSSERD04061.1;ae=true;minCov=363;pc=1
3	AnnotationFinalizer_	three_prime_UTR	10826167	10830450	.	+	.	ID=three_prime_utr-11899;Parent=PASSSERD04061.1
3	AnnotationFinalizer_	three_prime_UTR	10830888	10833641	.	+	.	ID=three_prime_utr-11900;Parent=PASSSERD04061.1
3	GAF	gene	10825647	10846941	.	-	.	ID=PASSSERD04062;combinedEvidence=4;complete=6;maxEvidence=4;maxTie=1.0;transcripts=6
3	GeMoMa	mRNA	10825647	10846941	3128	-	.	ID=PASSSERD04062.1;Parent=PASSSERD04062;aa=806;alternative="onychos_gene-PPP4R3A,passerold_gene:ENSPDOG00000002193,pyrgi_gene-PPP4R3A";avgCov=1250.6274;bestScore=4217;ce=15;evidence=4;iAA=0.7467;lpm=105;maxGap=5;maxScore=4217;minCov=269;minSplitReads=0;nps=0;oldID=montanus_rna-XM_039712621.1_R1;pAA=0.8061;prediction=1;raa=822;rce=15;ref-gene=montanus_gene-PPP4R3A;start=M;stop=*;sumWeight=3.6;tae=1;tde=1;tie=0.9286;tpc=1
3	GeMoMa	exon	10825647	10829545	.	-	.	ID=nbis-exon-124867;Parent=PASSSERD04062.1;de=true;minCov=269;pc=1
3	GeMoMa	exon	10830246	10830448	.	-	.	ID=nbis-exon-124868;Parent=PASSSERD04062.1;de=true;minCov=269;pc=1
3	GeMoMa	exon	10830887	10831071	.	-	.	ID=nbis-exon-124869;Parent=PASSSERD04062.1;de=true;minCov=269;pc=1
3	GeMoMa	exon	10831536	10831675	.	-	.	ID=nbis-exon-124870;Parent=PASSSERD04062.1;de=true;minCov=269;pc=1
3	GeMoMa	exon	10832258	10832427	.	-	.	ID=nbis-exon-124871;Parent=PASSSERD04062.1;de=true;minCov=269;pc=1
3	GeMoMa	exon	10832655	10832813	.	-	.	ID=nbis-exon-124872;Parent=PASSSERD04062.1;de=true;minCov=269;pc=1
3	GeMoMa	exon	10833701	10833803	.	-	.	ID=nbis-exon-124873;Parent=PASSSERD04062.1;de=true;minCov=269;pc=1
3	GeMoMa	exon	10834226	10834357	.	-	.	ID=nbis-exon-124874;Parent=PASSSERD04062.1;de=true;minCov=269;pc=1
3	GeMoMa	exon	10834701	10834817	.	-	.	ID=nbis-exon-124875;Parent=PASSSERD04062.1;de=true;minCov=269;pc=1
3	GeMoMa	exon	10835440	10835556	.	-	.	ID=nbis-exon-124876;Parent=PASSSERD04062.1;de=true;minCov=269;pc=1
3	GeMoMa	exon	10835743	10835820	.	-	.	ID=nbis-exon-124877;Parent=PASSSERD04062.1;de=true;minCov=269;pc=1
3	GeMoMa	exon	10838398	10839018	.	-	.	ID=nbis-exon-124878;Parent=PASSSERD04062.1;de=true;minCov=269;pc=1
3	GeMoMa	exon	10839479	10839577	.	-	.	ID=nbis-exon-124879;Parent=PASSSERD04062.1;de=true;minCov=269;pc=1
3	GeMoMa	exon	10845157	10845212	.	-	.	ID=nbis-exon-124880;Parent=PASSSERD04062.1;de=true;minCov=269;pc=1
3	GeMoMa	exon	10846538	10846941	.	-	.	ID=nbis-exon-124881;Parent=PASSSERD04062.1;de=true;minCov=269;pc=1
3	GeMoMa	CDS	10829450	10829545	.	-	0	ID=cds-114274;Parent=PASSSERD04062.1;ae=true;minCov=1424;pc=1
3	GeMoMa	CDS	10830246	10830448	.	-	2	ID=cds-114273;Parent=PASSSERD04062.1;ae=true;de=true;minCov=1155;pc=1
3	GeMoMa	CDS	10830887	10831071	.	-	1	ID=cds-114272;Parent=PASSSERD04062.1;ae=true;de=true;minCov=1506;pc=1
3	GeMoMa	CDS	10831536	10831675	.	-	0	ID=cds-114271;Parent=PASSSERD04062.1;ae=true;de=true;minCov=1099;pc=1
3	GeMoMa	CDS	10832258	10832427	.	-	2	ID=cds-114270;Parent=PASSSERD04062.1;ae=true;de=true;minCov=1102;pc=1
3	GeMoMa	CDS	10832655	10832813	.	-	2	ID=cds-114269;Parent=PASSSERD04062.1;ae=true;de=true;minCov=1241;pc=1
3	GeMoMa	CDS	10833701	10833803	.	-	0	ID=cds-114268;Parent=PASSSERD04062.1;ae=true;de=true;minCov=1394;pc=1
3	GeMoMa	CDS	10834226	10834357	.	-	0	ID=cds-114267;Parent=PASSSERD04062.1;ae=true;de=true;minCov=1235;pc=1
3	GeMoMa	CDS	10834701	10834817	.	-	0	ID=cds-114266;Parent=PASSSERD04062.1;ae=true;de=true;minCov=1136;pc=1
3	GeMoMa	CDS	10835440	10835556	.	-	0	ID=cds-114265;Parent=PASSSERD04062.1;ae=true;de=true;minCov=1067;pc=1
3	GeMoMa	CDS	10835743	10835820	.	-	0	ID=cds-114264;Parent=PASSSERD04062.1;ae=true;de=true;minCov=1142;pc=1
3	GeMoMa	CDS	10838398	10839018	.	-	0	ID=cds-114263;Parent=PASSSERD04062.1;ae=true;de=true;minCov=1008;pc=1
3	GeMoMa	CDS	10839479	10839577	.	-	0	ID=cds-114262;Parent=PASSSERD04062.1;ae=true;de=true;minCov=782;pc=1
3	GeMoMa	CDS	10845157	10845212	.	-	2	ID=cds-114261;Parent=PASSSERD04062.1;ae=true;de=true;minCov=514;pc=1
3	GeMoMa	CDS	10846538	10846679	.	-	0	ID=cds-114260;Parent=PASSSERD04062.1;de=true;minCov=269;pc=1
3	AnnotationFinalizer_	five_prime_UTR	10846680	10846941	.	-	.	ID=five_prime_utr-14624;Parent=PASSSERD04062.1
3	AnnotationFinalizer_	three_prime_UTR	10825647	10829449	.	-	.	ID=three_prime_utr-11901;Parent=PASSSERD04062.1
3	GeMoMa	mRNA	10825647	10846941	4195	-	.	ID=PASSSERD04062.2;Parent=PASSSERD04062;aa=820;alternative="passerold_gene:ENSPDOG00000015091,pyrgi_gene-PPP4R3B";avgCov=1256.2829;bestScore=4195;ce=16;evidence=3;iAA=1;lpm=820;maxGap=0;maxScore=4195;minCov=269;minSplitReads=454;nps=0;oldID=montanus_rna-XM_039716902.1_R0;pAA=1;prediction=0;raa=820;rce=16;ref-gene=montanus_gene-PPP4R3B;start=M;stop=*;sumWeight=2.6;tae=1;tde=1;tie=1;tpc=1
3	GeMoMa	exon	10825647	10829545	.	-	.	ID=nbis-exon-124882;Parent=PASSSERD04062.2;de=true;minCov=269;pc=1
3	GeMoMa	exon	10830246	10830448	.	-	.	ID=nbis-exon-124883;Parent=PASSSERD04062.2;de=true;minCov=269;pc=1
3	GeMoMa	exon	10830887	10831071	.	-	.	ID=nbis-exon-124884;Parent=PASSSERD04062.2;de=true;minCov=269;pc=1
3	GeMoMa	exon	10831536	10831675	.	-	.	ID=nbis-exon-124885;Parent=PASSSERD04062.2;de=true;minCov=269;pc=1
3	GeMoMa	exon	10832258	10832427	.	-	.	ID=nbis-exon-124886;Parent=PASSSERD04062.2;de=true;minCov=269;pc=1
3	GeMoMa	exon	10832655	10832813	.	-	.	ID=nbis-exon-124887;Parent=PASSSERD04062.2;de=true;minCov=269;pc=1
3	GeMoMa	exon	10833073	10833114	.	-	.	ID=nbis-exon-124888;Parent=PASSSERD04062.2;de=true;minCov=269;pc=1
3	GeMoMa	exon	10833701	10833803	.	-	.	ID=nbis-exon-124889;Parent=PASSSERD04062.2;de=true;minCov=269;pc=1
3	GeMoMa	exon	10834226	10834357	.	-	.	ID=nbis-exon-124890;Parent=PASSSERD04062.2;de=true;minCov=269;pc=1
3	GeMoMa	exon	10834701	10834817	.	-	.	ID=nbis-exon-124891;Parent=PASSSERD04062.2;de=true;minCov=269;pc=1
3	GeMoMa	exon	10835440	10835556	.	-	.	ID=nbis-exon-124892;Parent=PASSSERD04062.2;de=true;minCov=269;pc=1
3	GeMoMa	exon	10835743	10835820	.	-	.	ID=nbis-exon-124893;Parent=PASSSERD04062.2;de=true;minCov=269;pc=1
3	GeMoMa	exon	10838398	10839018	.	-	.	ID=nbis-exon-124894;Parent=PASSSERD04062.2;de=true;minCov=269;pc=1
3	GeMoMa	exon	10839479	10839577	.	-	.	ID=nbis-exon-124895;Parent=PASSSERD04062.2;de=true;minCov=269;pc=1
3	GeMoMa	exon	10845157	10845212	.	-	.	ID=nbis-exon-124896;Parent=PASSSERD04062.2;de=true;minCov=269;pc=1
3	GeMoMa	exon	10846538	10846941	.	-	.	ID=nbis-exon-124897;Parent=PASSSERD04062.2;de=true;minCov=269;pc=1
3	GeMoMa	CDS	10829450	10829545	.	-	0	ID=cds-114290;Parent=PASSSERD04062.2;ae=true;minCov=1424;pc=1
3	GeMoMa	CDS	10830246	10830448	.	-	2	ID=cds-114289;Parent=PASSSERD04062.2;ae=true;de=true;minCov=1155;pc=1
3	GeMoMa	CDS	10830887	10831071	.	-	1	ID=cds-114288;Parent=PASSSERD04062.2;ae=true;de=true;minCov=1506;pc=1
3	GeMoMa	CDS	10831536	10831675	.	-	0	ID=cds-114287;Parent=PASSSERD04062.2;ae=true;de=true;minCov=1099;pc=1
3	GeMoMa	CDS	10832258	10832427	.	-	2	ID=cds-114286;Parent=PASSSERD04062.2;ae=true;de=true;minCov=1102;pc=1
3	GeMoMa	CDS	10832655	10832813	.	-	2	ID=cds-114285;Parent=PASSSERD04062.2;ae=true;de=true;minCov=1241;pc=1
3	GeMoMa	CDS	10833073	10833114	.	-	2	ID=cds-114284;Parent=PASSSERD04062.2;ae=true;de=true;minCov=1531;pc=1
3	GeMoMa	CDS	10833701	10833803	.	-	0	ID=cds-114283;Parent=PASSSERD04062.2;ae=true;de=true;minCov=1394;pc=1
3	GeMoMa	CDS	10834226	10834357	.	-	0	ID=cds-114282;Parent=PASSSERD04062.2;ae=true;de=true;minCov=1235;pc=1
3	GeMoMa	CDS	10834701	10834817	.	-	0	ID=cds-114281;Parent=PASSSERD04062.2;ae=true;de=true;minCov=1136;pc=1
3	GeMoMa	CDS	10835440	10835556	.	-	0	ID=cds-114280;Parent=PASSSERD04062.2;ae=true;de=true;minCov=1067;pc=1
3	GeMoMa	CDS	10835743	10835820	.	-	0	ID=cds-114279;Parent=PASSSERD04062.2;ae=true;de=true;minCov=1142;pc=1
3	GeMoMa	CDS	10838398	10839018	.	-	0	ID=cds-114278;Parent=PASSSERD04062.2;ae=true;de=true;minCov=1008;pc=1
3	GeMoMa	CDS	10839479	10839577	.	-	0	ID=cds-114277;Parent=PASSSERD04062.2;ae=true;de=true;minCov=782;pc=1
3	GeMoMa	CDS	10845157	10845212	.	-	2	ID=cds-114276;Parent=PASSSERD04062.2;ae=true;de=true;minCov=514;pc=1
3	GeMoMa	CDS	10846538	10846679	.	-	0	ID=cds-114275;Parent=PASSSERD04062.2;de=true;minCov=269;pc=1
3	AnnotationFinalizer_	five_prime_UTR	10846680	10846941	.	-	.	ID=five_prime_utr-14625;Parent=PASSSERD04062.2
3	AnnotationFinalizer_	three_prime_UTR	10825647	10829449	.	-	.	ID=three_prime_utr-11902;Parent=PASSSERD04062.2
3	GeMoMa	mRNA	10825647	10846941	4163	-	.	ID=PASSSERD04062.3;Parent=PASSSERD04062;aa=813;alternative="pyrgi_gene-PPP4R3B";avgCov=1253.5633;bestScore=4163;ce=16;evidence=2;iAA=1;lpm=813;maxGap=0;maxScore=4163;minCov=269;minSplitReads=125;nps=0;oldID=montanus_rna-XM_039716903.1_R0;pAA=1;prediction=0;raa=813;rce=16;ref-gene=montanus_gene-PPP4R3B;start=M;stop=*;sumWeight=1.8;tae=1;tde=1;tie=1;tpc=1
3	GeMoMa	exon	10825647	10829545	.	-	.	ID=nbis-exon-124898;Parent=PASSSERD04062.3;de=true;minCov=269;pc=1
3	GeMoMa	exon	10830246	10830448	.	-	.	ID=nbis-exon-124899;Parent=PASSSERD04062.3;de=true;minCov=269;pc=1
3	GeMoMa	exon	10830887	10831050	.	-	.	ID=nbis-exon-124900;Parent=PASSSERD04062.3;de=true;minCov=269;pc=1
3	GeMoMa	exon	10831536	10831675	.	-	.	ID=nbis-exon-124901;Parent=PASSSERD04062.3;de=true;minCov=269;pc=1
3	GeMoMa	exon	10832258	10832427	.	-	.	ID=nbis-exon-124902;Parent=PASSSERD04062.3;de=true;minCov=269;pc=1
3	GeMoMa	exon	10832655	10832813	.	-	.	ID=nbis-exon-124903;Parent=PASSSERD04062.3;de=true;minCov=269;pc=1
3	GeMoMa	exon	10833073	10833114	.	-	.	ID=nbis-exon-124904;Parent=PASSSERD04062.3;de=true;minCov=269;pc=1
3	GeMoMa	exon	10833701	10833803	.	-	.	ID=nbis-exon-124905;Parent=PASSSERD04062.3;de=true;minCov=269;pc=1
3	GeMoMa	exon	10834226	10834357	.	-	.	ID=nbis-exon-124906;Parent=PASSSERD04062.3;de=true;minCov=269;pc=1
3	GeMoMa	exon	10834701	10834817	.	-	.	ID=nbis-exon-124907;Parent=PASSSERD04062.3;de=true;minCov=269;pc=1
3	GeMoMa	exon	10835440	10835556	.	-	.	ID=nbis-exon-124908;Parent=PASSSERD04062.3;de=true;minCov=269;pc=1
3	GeMoMa	exon	10835743	10835820	.	-	.	ID=nbis-exon-124909;Parent=PASSSERD04062.3;de=true;minCov=269;pc=1
3	GeMoMa	exon	10838398	10839018	.	-	.	ID=nbis-exon-124910;Parent=PASSSERD04062.3;de=true;minCov=269;pc=1
3	GeMoMa	exon	10839479	10839577	.	-	.	ID=nbis-exon-124911;Parent=PASSSERD04062.3;de=true;minCov=269;pc=1
3	GeMoMa	exon	10845157	10845212	.	-	.	ID=nbis-exon-124912;Parent=PASSSERD04062.3;de=true;minCov=269;pc=1
3	GeMoMa	exon	10846538	10846941	.	-	.	ID=nbis-exon-124913;Parent=PASSSERD04062.3;de=true;minCov=269;pc=1
3	GeMoMa	CDS	10829450	10829545	.	-	0	ID=cds-114306;Parent=PASSSERD04062.3;ae=true;minCov=1424;pc=1
3	GeMoMa	CDS	10830246	10830448	.	-	2	ID=cds-114305;Parent=PASSSERD04062.3;ae=true;de=true;minCov=1155;pc=1
3	GeMoMa	CDS	10830887	10831050	.	-	1	ID=cds-114304;Parent=PASSSERD04062.3;ae=true;de=true;minCov=1506;pc=1
3	GeMoMa	CDS	10831536	10831675	.	-	0	ID=cds-114303;Parent=PASSSERD04062.3;ae=true;de=true;minCov=1099;pc=1
3	GeMoMa	CDS	10832258	10832427	.	-	2	ID=cds-114302;Parent=PASSSERD04062.3;ae=true;de=true;minCov=1102;pc=1
3	GeMoMa	CDS	10832655	10832813	.	-	2	ID=cds-114301;Parent=PASSSERD04062.3;ae=true;de=true;minCov=1241;pc=1
3	GeMoMa	CDS	10833073	10833114	.	-	2	ID=cds-114300;Parent=PASSSERD04062.3;ae=true;de=true;minCov=1531;pc=1
3	GeMoMa	CDS	10833701	10833803	.	-	0	ID=cds-114299;Parent=PASSSERD04062.3;ae=true;de=true;minCov=1394;pc=1
3	GeMoMa	CDS	10834226	10834357	.	-	0	ID=cds-114298;Parent=PASSSERD04062.3;ae=true;de=true;minCov=1235;pc=1
3	GeMoMa	CDS	10834701	10834817	.	-	0	ID=cds-114297;Parent=PASSSERD04062.3;ae=true;de=true;minCov=1136;pc=1
3	GeMoMa	CDS	10835440	10835556	.	-	0	ID=cds-114296;Parent=PASSSERD04062.3;ae=true;de=true;minCov=1067;pc=1
3	GeMoMa	CDS	10835743	10835820	.	-	0	ID=cds-114295;Parent=PASSSERD04062.3;ae=true;de=true;minCov=1142;pc=1
3	GeMoMa	CDS	10838398	10839018	.	-	0	ID=cds-114294;Parent=PASSSERD04062.3;ae=true;de=true;minCov=1008;pc=1
3	GeMoMa	CDS	10839479	10839577	.	-	0	ID=cds-114293;Parent=PASSSERD04062.3;ae=true;de=true;minCov=782;pc=1
3	GeMoMa	CDS	10845157	10845212	.	-	2	ID=cds-114292;Parent=PASSSERD04062.3;ae=true;de=true;minCov=514;pc=1
3	GeMoMa	CDS	10846538	10846679	.	-	0	ID=cds-114291;Parent=PASSSERD04062.3;de=true;minCov=269;pc=1
3	AnnotationFinalizer_	five_prime_UTR	10846680	10846941	.	-	.	ID=five_prime_utr-14626;Parent=PASSSERD04062.3
3	AnnotationFinalizer_	three_prime_UTR	10825647	10829449	.	-	.	ID=three_prime_utr-11903;Parent=PASSSERD04062.3
3	GeMoMa	mRNA	10825647	10846941	4060	-	.	ID=PASSSERD04062.4;Parent=PASSSERD04062;aa=794;alternative="pyrgi_gene-PPP4R3B";avgCov=1257.6352;bestScore=4060;ce=16;evidence=2;iAA=1;lpm=794;maxGap=0;maxScore=4060;minCov=269;minSplitReads=210;nps=0;oldID=montanus_rna-XM_039716904.1_R0;pAA=1;prediction=0;raa=794;rce=16;ref-gene=montanus_gene-PPP4R3B;start=M;stop=*;sumWeight=1.8;tae=1;tde=1;tie=1;tpc=1
3	GeMoMa	exon	10825647	10829545	.	-	.	ID=nbis-exon-124914;Parent=PASSSERD04062.4;de=true;minCov=269;pc=1
3	GeMoMa	exon	10830246	10830370	.	-	.	ID=nbis-exon-124915;Parent=PASSSERD04062.4;de=true;minCov=269;pc=1
3	GeMoMa	exon	10830887	10831071	.	-	.	ID=nbis-exon-124916;Parent=PASSSERD04062.4;de=true;minCov=269;pc=1
3	GeMoMa	exon	10831536	10831675	.	-	.	ID=nbis-exon-124917;Parent=PASSSERD04062.4;de=true;minCov=269;pc=1
3	GeMoMa	exon	10832258	10832427	.	-	.	ID=nbis-exon-124918;Parent=PASSSERD04062.4;de=true;minCov=269;pc=1
3	GeMoMa	exon	10832655	10832813	.	-	.	ID=nbis-exon-124919;Parent=PASSSERD04062.4;de=true;minCov=269;pc=1
3	GeMoMa	exon	10833073	10833114	.	-	.	ID=nbis-exon-124920;Parent=PASSSERD04062.4;de=true;minCov=269;pc=1
3	GeMoMa	exon	10833701	10833803	.	-	.	ID=nbis-exon-124921;Parent=PASSSERD04062.4;de=true;minCov=269;pc=1
3	GeMoMa	exon	10834226	10834357	.	-	.	ID=nbis-exon-124922;Parent=PASSSERD04062.4;de=true;minCov=269;pc=1
3	GeMoMa	exon	10834701	10834817	.	-	.	ID=nbis-exon-124923;Parent=PASSSERD04062.4;de=true;minCov=269;pc=1
3	GeMoMa	exon	10835440	10835556	.	-	.	ID=nbis-exon-124924;Parent=PASSSERD04062.4;de=true;minCov=269;pc=1
3	GeMoMa	exon	10835743	10835820	.	-	.	ID=nbis-exon-124925;Parent=PASSSERD04062.4;de=true;minCov=269;pc=1
3	GeMoMa	exon	10838398	10839018	.	-	.	ID=nbis-exon-124926;Parent=PASSSERD04062.4;de=true;minCov=269;pc=1
3	GeMoMa	exon	10839479	10839577	.	-	.	ID=nbis-exon-124927;Parent=PASSSERD04062.4;de=true;minCov=269;pc=1
3	GeMoMa	exon	10845157	10845212	.	-	.	ID=nbis-exon-124928;Parent=PASSSERD04062.4;de=true;minCov=269;pc=1
3	GeMoMa	exon	10846538	10846941	.	-	.	ID=nbis-exon-124929;Parent=PASSSERD04062.4;de=true;minCov=269;pc=1
3	GeMoMa	CDS	10829450	10829545	.	-	0	ID=cds-114322;Parent=PASSSERD04062.4;ae=true;minCov=1424;pc=1
3	GeMoMa	CDS	10830246	10830370	.	-	2	ID=cds-114321;Parent=PASSSERD04062.4;ae=true;de=true;minCov=1268;pc=1
3	GeMoMa	CDS	10830887	10831071	.	-	1	ID=cds-114320;Parent=PASSSERD04062.4;ae=true;de=true;minCov=1506;pc=1
3	GeMoMa	CDS	10831536	10831675	.	-	0	ID=cds-114319;Parent=PASSSERD04062.4;ae=true;de=true;minCov=1099;pc=1
3	GeMoMa	CDS	10832258	10832427	.	-	2	ID=cds-114318;Parent=PASSSERD04062.4;ae=true;de=true;minCov=1102;pc=1
3	GeMoMa	CDS	10832655	10832813	.	-	2	ID=cds-114317;Parent=PASSSERD04062.4;ae=true;de=true;minCov=1241;pc=1
3	GeMoMa	CDS	10833073	10833114	.	-	2	ID=cds-114316;Parent=PASSSERD04062.4;ae=true;de=true;minCov=1531;pc=1
3	GeMoMa	CDS	10833701	10833803	.	-	0	ID=cds-114315;Parent=PASSSERD04062.4;ae=true;de=true;minCov=1394;pc=1
3	GeMoMa	CDS	10834226	10834357	.	-	0	ID=cds-114314;Parent=PASSSERD04062.4;ae=true;de=true;minCov=1235;pc=1
3	GeMoMa	CDS	10834701	10834817	.	-	0	ID=cds-114313;Parent=PASSSERD04062.4;ae=true;de=true;minCov=1136;pc=1
3	GeMoMa	CDS	10835440	10835556	.	-	0	ID=cds-114312;Parent=PASSSERD04062.4;ae=true;de=true;minCov=1067;pc=1
3	GeMoMa	CDS	10835743	10835820	.	-	0	ID=cds-114311;Parent=PASSSERD04062.4;ae=true;de=true;minCov=1142;pc=1
3	GeMoMa	CDS	10838398	10839018	.	-	0	ID=cds-114310;Parent=PASSSERD04062.4;ae=true;de=true;minCov=1008;pc=1
3	GeMoMa	CDS	10839479	10839577	.	-	0	ID=cds-114309;Parent=PASSSERD04062.4;ae=true;de=true;minCov=782;pc=1
3	GeMoMa	CDS	10845157	10845212	.	-	2	ID=cds-114308;Parent=PASSSERD04062.4;ae=true;de=true;minCov=514;pc=1
3	GeMoMa	CDS	10846538	10846679	.	-	0	ID=cds-114307;Parent=PASSSERD04062.4;de=true;minCov=269;pc=1
3	AnnotationFinalizer_	five_prime_UTR	10846680	10846941	.	-	.	ID=five_prime_utr-14627;Parent=PASSSERD04062.4
3	AnnotationFinalizer_	three_prime_UTR	10825647	10829449	.	-	.	ID=three_prime_utr-11904;Parent=PASSSERD04062.4
3	GeMoMa	mRNA	10825647	10846941	3698	-	.	ID=PASSSERD04062.5;Parent=PASSSERD04062;aa=722;alternative="pyrgi_gene-PPP4R3B";avgCov=1240.259;bestScore=3698;ce=15;evidence=2;iAA=1;lpm=722;maxGap=0;maxScore=3698;minCov=77;minSplitReads=28;nps=0;oldID=montanus_rna-XM_039716905.1_R0;pAA=1;prediction=0;raa=722;rce=15;ref-gene=montanus_gene-PPP4R3B;start=M;stop=*;sumWeight=1.8;tae=1;tde=1;tie=1;tpc=1
3	GeMoMa	exon	10825647	10829545	.	-	.	ID=nbis-exon-124930;Parent=PASSSERD04062.5;de=true;minCov=269;pc=1
3	GeMoMa	exon	10830246	10830450	.	-	.	ID=nbis-exon-124931;Parent=PASSSERD04062.5;de=true;minCov=269;pc=1
3	GeMoMa	exon	10830888	10831071	.	-	.	ID=nbis-exon-124932;Parent=PASSSERD04062.5;de=true;minCov=269;pc=1
3	GeMoMa	exon	10831536	10831675	.	-	.	ID=nbis-exon-124933;Parent=PASSSERD04062.5;de=true;minCov=269;pc=1
3	GeMoMa	exon	10832258	10832427	.	-	.	ID=nbis-exon-124934;Parent=PASSSERD04062.5;de=true;minCov=269;pc=1
3	GeMoMa	exon	10832655	10832813	.	-	.	ID=nbis-exon-124935;Parent=PASSSERD04062.5;de=true;minCov=269;pc=1
3	GeMoMa	exon	10833073	10833114	.	-	.	ID=nbis-exon-124936;Parent=PASSSERD04062.5;de=true;minCov=269;pc=1
3	GeMoMa	exon	10833701	10833803	.	-	.	ID=nbis-exon-124937;Parent=PASSSERD04062.5;de=true;minCov=269;pc=1
3	GeMoMa	exon	10834226	10834357	.	-	.	ID=nbis-exon-124938;Parent=PASSSERD04062.5;de=true;minCov=269;pc=1
3	GeMoMa	exon	10834701	10834817	.	-	.	ID=nbis-exon-124939;Parent=PASSSERD04062.5;de=true;minCov=269;pc=1
3	GeMoMa	exon	10835440	10835556	.	-	.	ID=nbis-exon-124940;Parent=PASSSERD04062.5;de=true;minCov=269;pc=1
3	GeMoMa	exon	10835743	10835820	.	-	.	ID=nbis-exon-124941;Parent=PASSSERD04062.5;de=true;minCov=269;pc=1
3	GeMoMa	exon	10838398	10839018	.	-	.	ID=nbis-exon-124942;Parent=PASSSERD04062.5;de=true;minCov=269;pc=1
3	GeMoMa	exon	10839479	10839577	.	-	.	ID=nbis-exon-124943;Parent=PASSSERD04062.5;de=true;minCov=269;pc=1
3	GeMoMa	exon	10845157	10845212	.	-	.	ID=nbis-exon-124944;Parent=PASSSERD04062.5;de=true;minCov=269;pc=1
3	GeMoMa	exon	10846538	10846941	.	-	.	ID=nbis-exon-124945;Parent=PASSSERD04062.5;de=true;minCov=269;pc=1
3	GeMoMa	CDS	10830445	10830450	.	-	0	ID=cds-114337;Parent=PASSSERD04062.5;ae=true;minCov=77;pc=1
3	GeMoMa	CDS	10830888	10831071	.	-	1	ID=cds-114336;Parent=PASSSERD04062.5;ae=true;de=true;minCov=1506;pc=1
3	GeMoMa	CDS	10831536	10831675	.	-	0	ID=cds-114335;Parent=PASSSERD04062.5;ae=true;de=true;minCov=1099;pc=1
3	GeMoMa	CDS	10832258	10832427	.	-	2	ID=cds-114334;Parent=PASSSERD04062.5;ae=true;de=true;minCov=1102;pc=1
3	GeMoMa	CDS	10832655	10832813	.	-	2	ID=cds-114333;Parent=PASSSERD04062.5;ae=true;de=true;minCov=1241;pc=1
3	GeMoMa	CDS	10833073	10833114	.	-	2	ID=cds-114332;Parent=PASSSERD04062.5;ae=true;de=true;minCov=1531;pc=1
3	GeMoMa	CDS	10833701	10833803	.	-	0	ID=cds-114331;Parent=PASSSERD04062.5;ae=true;de=true;minCov=1394;pc=1
3	GeMoMa	CDS	10834226	10834357	.	-	0	ID=cds-114330;Parent=PASSSERD04062.5;ae=true;de=true;minCov=1235;pc=1
3	GeMoMa	CDS	10834701	10834817	.	-	0	ID=cds-114329;Parent=PASSSERD04062.5;ae=true;de=true;minCov=1136;pc=1
3	GeMoMa	CDS	10835440	10835556	.	-	0	ID=cds-114328;Parent=PASSSERD04062.5;ae=true;de=true;minCov=1067;pc=1
3	GeMoMa	CDS	10835743	10835820	.	-	0	ID=cds-114327;Parent=PASSSERD04062.5;ae=true;de=true;minCov=1142;pc=1
3	GeMoMa	CDS	10838398	10839018	.	-	0	ID=cds-114326;Parent=PASSSERD04062.5;ae=true;de=true;minCov=1008;pc=1
3	GeMoMa	CDS	10839479	10839577	.	-	0	ID=cds-114325;Parent=PASSSERD04062.5;ae=true;de=true;minCov=782;pc=1
3	GeMoMa	CDS	10845157	10845212	.	-	2	ID=cds-114324;Parent=PASSSERD04062.5;ae=true;de=true;minCov=514;pc=1
3	GeMoMa	CDS	10846538	10846679	.	-	0	ID=cds-114323;Parent=PASSSERD04062.5;de=true;minCov=269;pc=1
3	AnnotationFinalizer_	five_prime_UTR	10846680	10846941	.	-	.	ID=five_prime_utr-14628;Parent=PASSSERD04062.5
3	AnnotationFinalizer_	three_prime_UTR	10825647	10829545	.	-	.	ID=three_prime_utr-11906;Parent=PASSSERD04062.5
3	AnnotationFinalizer_	three_prime_UTR	10830246	10830444	.	-	.	ID=three_prime_utr-11905;Parent=PASSSERD04062.5
3	GeMoMa	mRNA	10825647	10846941	3558	-	.	ID=PASSSERD04062.6;Parent=PASSSERD04062;aa=697;avgCov=1349.4051;bestScore=3558;ce=13;evidence=1;iAA=1;lpm=697;maxGap=0;maxScore=3558;minCov=1008;minSplitReads=1094;nps=0;oldID=montanus_rna-XM_039716906.1_R0;pAA=1;prediction=0;raa=697;rce=13;ref-gene=montanus_gene-PPP4R3B;start=M;stop=*;sumWeight=0.8;tae=1;tde=1;tie=1;tpc=1
3	GeMoMa	exon	10825647	10829545	.	-	.	ID=nbis-exon-124946;Parent=PASSSERD04062.6;de=true;minCov=1008;pc=1
3	GeMoMa	exon	10830246	10830448	.	-	.	ID=nbis-exon-124947;Parent=PASSSERD04062.6;de=true;minCov=1008;pc=1
3	GeMoMa	exon	10830887	10831071	.	-	.	ID=nbis-exon-124948;Parent=PASSSERD04062.6;de=true;minCov=1008;pc=1
3	GeMoMa	exon	10831536	10831675	.	-	.	ID=nbis-exon-124949;Parent=PASSSERD04062.6;de=true;minCov=1008;pc=1
3	GeMoMa	exon	10832258	10832427	.	-	.	ID=nbis-exon-124950;Parent=PASSSERD04062.6;de=true;minCov=1008;pc=1
3	GeMoMa	exon	10832655	10832813	.	-	.	ID=nbis-exon-124951;Parent=PASSSERD04062.6;de=true;minCov=1008;pc=1
3	GeMoMa	exon	10833073	10833114	.	-	.	ID=nbis-exon-124952;Parent=PASSSERD04062.6;de=true;minCov=1008;pc=1
3	GeMoMa	exon	10833701	10833803	.	-	.	ID=nbis-exon-124953;Parent=PASSSERD04062.6;de=true;minCov=1008;pc=1
3	GeMoMa	exon	10834226	10834357	.	-	.	ID=nbis-exon-124954;Parent=PASSSERD04062.6;de=true;minCov=1008;pc=1
3	GeMoMa	exon	10834701	10834817	.	-	.	ID=nbis-exon-124955;Parent=PASSSERD04062.6;de=true;minCov=1008;pc=1
3	GeMoMa	exon	10835440	10835556	.	-	.	ID=nbis-exon-124956;Parent=PASSSERD04062.6;de=true;minCov=1008;pc=1
3	GeMoMa	exon	10835743	10835820	.	-	.	ID=nbis-exon-124957;Parent=PASSSERD04062.6;de=true;minCov=1008;pc=1
3	GeMoMa	exon	10838398	10839018	.	-	.	ID=nbis-exon-124958;Parent=PASSSERD04062.6;de=true;minCov=1008;pc=1
3	GeMoMa	exon	10839479	10839577	.	-	.	ID=nbis-exon-124959;Parent=PASSSERD04062.6;de=true;minCov=1008;pc=1
3	GeMoMa	exon	10845157	10845212	.	-	.	ID=nbis-exon-124960;Parent=PASSSERD04062.6;de=true;minCov=1008;pc=1
3	GeMoMa	exon	10846538	10846941	.	-	.	ID=nbis-exon-124961;Parent=PASSSERD04062.6;de=true;minCov=1008;pc=1
3	GeMoMa	CDS	10829450	10829545	.	-	0	ID=cds-114350;Parent=PASSSERD04062.6;ae=true;minCov=1424;pc=1
3	GeMoMa	CDS	10830246	10830448	.	-	2	ID=cds-114349;Parent=PASSSERD04062.6;ae=true;de=true;minCov=1155;pc=1
3	GeMoMa	CDS	10830887	10831071	.	-	1	ID=cds-114348;Parent=PASSSERD04062.6;ae=true;de=true;minCov=1506;pc=1
3	GeMoMa	CDS	10831536	10831675	.	-	0	ID=cds-114347;Parent=PASSSERD04062.6;ae=true;de=true;minCov=1099;pc=1
3	GeMoMa	CDS	10832258	10832427	.	-	2	ID=cds-114346;Parent=PASSSERD04062.6;ae=true;de=true;minCov=1102;pc=1
3	GeMoMa	CDS	10832655	10832813	.	-	2	ID=cds-114345;Parent=PASSSERD04062.6;ae=true;de=true;minCov=1241;pc=1
3	GeMoMa	CDS	10833073	10833114	.	-	2	ID=cds-114344;Parent=PASSSERD04062.6;ae=true;de=true;minCov=1531;pc=1
3	GeMoMa	CDS	10833701	10833803	.	-	0	ID=cds-114343;Parent=PASSSERD04062.6;ae=true;de=true;minCov=1394;pc=1
3	GeMoMa	CDS	10834226	10834357	.	-	0	ID=cds-114342;Parent=PASSSERD04062.6;ae=true;de=true;minCov=1235;pc=1
3	GeMoMa	CDS	10834701	10834817	.	-	0	ID=cds-114341;Parent=PASSSERD04062.6;ae=true;de=true;minCov=1136;pc=1
3	GeMoMa	CDS	10835440	10835556	.	-	0	ID=cds-114340;Parent=PASSSERD04062.6;ae=true;de=true;minCov=1067;pc=1
3	GeMoMa	CDS	10835743	10835820	.	-	0	ID=cds-114339;Parent=PASSSERD04062.6;ae=true;de=true;minCov=1142;pc=1
3	GeMoMa	CDS	10838398	10838946	.	-	0	ID=cds-114338;Parent=PASSSERD04062.6;de=true;minCov=1008;pc=1
3	AnnotationFinalizer_	five_prime_UTR	10838947	10839018	.	-	.	ID=five_prime_utr-14632;Parent=PASSSERD04062.6
3	AnnotationFinalizer_	five_prime_UTR	10839479	10839577	.	-	.	ID=five_prime_utr-14631;Parent=PASSSERD04062.6
3	AnnotationFinalizer_	five_prime_UTR	10845157	10845212	.	-	.	ID=five_prime_utr-14630;Parent=PASSSERD04062.6
3	AnnotationFinalizer_	five_prime_UTR	10846538	10846941	.	-	.	ID=five_prime_utr-14629;Parent=PASSSERD04062.6
3	AnnotationFinalizer_	three_prime_UTR	10825647	10829449	.	-	.	ID=three_prime_utr-11907;Parent=PASSSERD04062.6
3	GAF	gene	10849949	10864512	.	-	.	ID=PASSSERD04063;combinedEvidence=2;complete=1;maxEvidence=2;maxTie=1.0;transcripts=1
3	GeMoMa	mRNA	10849949	10864512	3650	-	.	ID=PASSSERD04063.1;Parent=PASSSERD04063;aa=727;alternative="montanus_gene-PNPT1";avgCov=2739.4012;bestScore=3650;ce=27;evidence=2;iAA=1;lpm=727;maxGap=0;maxScore=3650;minCov=216;minSplitReads=1030;nps=0;oldID=passerold_transcript:ENSPDOT00000023157_R0;pAA=1;prediction=0;raa=727;rce=27;ref-gene=passerold_gene:ENSPDOG00000015093;start=M;stop=*;sumWeight=1.6;tae=1;tde=1;tie=1;tpc=1
3	GeMoMa	exon	10849949	10851303	.	-	.	ID=nbis-exon-124962;Parent=PASSSERD04063.1;de=true;minCov=216;pc=1
3	GeMoMa	exon	10852006	10852158	.	-	.	ID=nbis-exon-124963;Parent=PASSSERD04063.1;de=true;minCov=216;pc=1
3	GeMoMa	exon	10852501	10852548	.	-	.	ID=nbis-exon-124964;Parent=PASSSERD04063.1;de=true;minCov=216;pc=1
3	GeMoMa	exon	10852922	10853000	.	-	.	ID=nbis-exon-124965;Parent=PASSSERD04063.1;de=true;minCov=216;pc=1
3	GeMoMa	exon	10853555	10853610	.	-	.	ID=nbis-exon-124966;Parent=PASSSERD04063.1;de=true;minCov=216;pc=1
3	GeMoMa	exon	10853697	10853803	.	-	.	ID=nbis-exon-124967;Parent=PASSSERD04063.1;de=true;minCov=216;pc=1
3	GeMoMa	exon	10854433	10854516	.	-	.	ID=nbis-exon-124968;Parent=PASSSERD04063.1;de=true;minCov=216;pc=1
3	GeMoMa	exon	10854967	10855050	.	-	.	ID=nbis-exon-124969;Parent=PASSSERD04063.1;de=true;minCov=216;pc=1
3	GeMoMa	exon	10855596	10855659	.	-	.	ID=nbis-exon-124970;Parent=PASSSERD04063.1;de=true;minCov=216;pc=1
3	GeMoMa	exon	10855755	10855826	.	-	.	ID=nbis-exon-124971;Parent=PASSSERD04063.1;de=true;minCov=216;pc=1
3	GeMoMa	exon	10856389	10856495	.	-	.	ID=nbis-exon-124972;Parent=PASSSERD04063.1;de=true;minCov=216;pc=1
3	GeMoMa	exon	10856602	10856655	.	-	.	ID=nbis-exon-124973;Parent=PASSSERD04063.1;de=true;minCov=216;pc=1
3	GeMoMa	exon	10856959	10857048	.	-	.	ID=nbis-exon-124974;Parent=PASSSERD04063.1;de=true;minCov=216;pc=1
3	GeMoMa	exon	10857149	10857215	.	-	.	ID=nbis-exon-124975;Parent=PASSSERD04063.1;de=true;minCov=216;pc=1
3	GeMoMa	exon	10857972	10858008	.	-	.	ID=nbis-exon-124976;Parent=PASSSERD04063.1;de=true;minCov=216;pc=1
3	GeMoMa	exon	10858622	10858692	.	-	.	ID=nbis-exon-124977;Parent=PASSSERD04063.1;de=true;minCov=216;pc=1
3	GeMoMa	exon	10859497	10859599	.	-	.	ID=nbis-exon-124978;Parent=PASSSERD04063.1;de=true;minCov=216;pc=1
3	GeMoMa	exon	10859695	10859791	.	-	.	ID=nbis-exon-124979;Parent=PASSSERD04063.1;de=true;minCov=216;pc=1
3	GeMoMa	exon	10859936	10859993	.	-	.	ID=nbis-exon-124980;Parent=PASSSERD04063.1;de=true;minCov=216;pc=1
3	GeMoMa	exon	10860701	10860752	.	-	.	ID=nbis-exon-124981;Parent=PASSSERD04063.1;de=true;minCov=216;pc=1
3	GeMoMa	exon	10860924	10861110	.	-	.	ID=nbis-exon-124982;Parent=PASSSERD04063.1;de=true;minCov=216;pc=1
3	GeMoMa	exon	10861300	10861413	.	-	.	ID=nbis-exon-124983;Parent=PASSSERD04063.1;de=true;minCov=216;pc=1
3	GeMoMa	exon	10862100	10862147	.	-	.	ID=nbis-exon-124984;Parent=PASSSERD04063.1;de=true;minCov=216;pc=1
3	GeMoMa	exon	10862233	10862296	.	-	.	ID=nbis-exon-124985;Parent=PASSSERD04063.1;de=true;minCov=216;pc=1
3	GeMoMa	exon	10862767	10862816	.	-	.	ID=nbis-exon-124986;Parent=PASSSERD04063.1;de=true;minCov=216;pc=1
3	GeMoMa	exon	10863133	10863238	.	-	.	ID=nbis-exon-124987;Parent=PASSSERD04063.1;de=true;minCov=216;pc=1
3	GeMoMa	exon	10863561	10863635	.	-	.	ID=nbis-exon-124988;Parent=PASSSERD04063.1;de=true;minCov=216;pc=1
3	GeMoMa	exon	10863949	10864512	.	-	.	ID=nbis-exon-124989;Parent=PASSSERD04063.1;de=true;minCov=216;pc=1
3	GeMoMa	CDS	10852009	10852158	.	-	0	ID=cds-114377;Parent=PASSSERD04063.1;ae=true;minCov=4402;pc=1
3	GeMoMa	CDS	10852501	10852548	.	-	0	ID=cds-114376;Parent=PASSSERD04063.1;ae=true;de=true;minCov=4527;pc=1
3	GeMoMa	CDS	10852922	10853000	.	-	1	ID=cds-114375;Parent=PASSSERD04063.1;ae=true;de=true;minCov=4280;pc=1
3	GeMoMa	CDS	10853555	10853610	.	-	0	ID=cds-114374;Parent=PASSSERD04063.1;ae=true;de=true;minCov=3719;pc=1
3	GeMoMa	CDS	10853697	10853803	.	-	2	ID=cds-114373;Parent=PASSSERD04063.1;ae=true;de=true;minCov=2896;pc=1
3	GeMoMa	CDS	10854433	10854516	.	-	2	ID=cds-114372;Parent=PASSSERD04063.1;ae=true;de=true;minCov=2458;pc=1
3	GeMoMa	CDS	10854967	10855050	.	-	2	ID=cds-114371;Parent=PASSSERD04063.1;ae=true;de=true;minCov=2354;pc=1
3	GeMoMa	CDS	10855596	10855659	.	-	0	ID=cds-114370;Parent=PASSSERD04063.1;ae=true;de=true;minCov=2901;pc=1
3	GeMoMa	CDS	10855755	10855826	.	-	0	ID=cds-114369;Parent=PASSSERD04063.1;ae=true;de=true;minCov=3041;pc=1
3	GeMoMa	CDS	10856389	10856495	.	-	2	ID=cds-114368;Parent=PASSSERD04063.1;ae=true;de=true;minCov=2974;pc=1
3	GeMoMa	CDS	10856602	10856655	.	-	2	ID=cds-114367;Parent=PASSSERD04063.1;ae=true;de=true;minCov=2756;pc=1
3	GeMoMa	CDS	10856959	10857048	.	-	2	ID=cds-114366;Parent=PASSSERD04063.1;ae=true;de=true;minCov=2481;pc=1
3	GeMoMa	CDS	10857149	10857215	.	-	0	ID=cds-114365;Parent=PASSSERD04063.1;ae=true;de=true;minCov=2410;pc=1
3	GeMoMa	CDS	10857972	10858008	.	-	1	ID=cds-114364;Parent=PASSSERD04063.1;ae=true;de=true;minCov=2411;pc=1
3	GeMoMa	CDS	10858622	10858692	.	-	0	ID=cds-114363;Parent=PASSSERD04063.1;ae=true;de=true;minCov=2430;pc=1
3	GeMoMa	CDS	10859497	10859599	.	-	1	ID=cds-114362;Parent=PASSSERD04063.1;ae=true;de=true;minCov=2062;pc=1
3	GeMoMa	CDS	10859695	10859791	.	-	2	ID=cds-114361;Parent=PASSSERD04063.1;ae=true;de=true;minCov=2139;pc=1
3	GeMoMa	CDS	10859936	10859993	.	-	0	ID=cds-114360;Parent=PASSSERD04063.1;ae=true;de=true;minCov=2227;pc=1
3	GeMoMa	CDS	10860701	10860752	.	-	1	ID=cds-114359;Parent=PASSSERD04063.1;ae=true;de=true;minCov=2510;pc=1
3	GeMoMa	CDS	10860924	10861110	.	-	2	ID=cds-114358;Parent=PASSSERD04063.1;ae=true;de=true;minCov=1873;pc=1
3	GeMoMa	CDS	10861300	10861413	.	-	2	ID=cds-114357;Parent=PASSSERD04063.1;ae=true;de=true;minCov=1347;pc=1
3	GeMoMa	CDS	10862100	10862147	.	-	2	ID=cds-114356;Parent=PASSSERD04063.1;ae=true;de=true;minCov=1419;pc=1
3	GeMoMa	CDS	10862233	10862296	.	-	0	ID=cds-114355;Parent=PASSSERD04063.1;ae=true;de=true;minCov=1618;pc=1
3	GeMoMa	CDS	10862767	10862816	.	-	2	ID=cds-114354;Parent=PASSSERD04063.1;ae=true;de=true;minCov=1816;pc=1
3	GeMoMa	CDS	10863133	10863238	.	-	0	ID=cds-114353;Parent=PASSSERD04063.1;ae=true;de=true;minCov=1732;pc=1
3	GeMoMa	CDS	10863561	10863635	.	-	0	ID=cds-114352;Parent=PASSSERD04063.1;ae=true;de=true;minCov=1045;pc=1
3	GeMoMa	CDS	10863949	10864005	.	-	0	ID=cds-114351;Parent=PASSSERD04063.1;de=true;minCov=216;pc=1
3	AnnotationFinalizer_	five_prime_UTR	10864006	10864512	.	-	.	ID=five_prime_utr-14633;Parent=PASSSERD04063.1
3	AnnotationFinalizer_	three_prime_UTR	10849949	10851303	.	-	.	ID=three_prime_utr-11909;Parent=PASSSERD04063.1
3	AnnotationFinalizer_	three_prime_UTR	10852006	10852008	.	-	.	ID=three_prime_utr-11908;Parent=PASSSERD04063.1
3	GAF	gene	10884111	10952532	.	-	.	ID=PASSSERD04064;combinedEvidence=4;complete=2;maxEvidence=4;maxTie=0.8889;transcripts=2
3	GeMoMa	mRNA	10884111	10928954	2502	-	.	ID=PASSSERD04064.1;Parent=PASSSERD04064;aa=451;alternative="montanus_gene-EFEMP1,onychos_gene-EFEMP1,pyrgi_gene-EFEMP1";avgCov=534.9645;bestScore=2502;ce=10;evidence=4;iAA=1;lpm=451;maxGap=0;maxScore=2502;minCov=241;minSplitReads=0;nps=0;oldID=passerold_transcript:ENSPDOT00000023164_R0;pAA=1;prediction=0;raa=451;rce=10;ref-gene=passerold_gene:ENSPDOG00000015095;start=M;stop=*;sumWeight=3.6;tae=0.8889;tde=0.8889;tie=0.8889;tpc=1
3	GeMoMa	exon	10884111	10885314	.	-	.	ID=nbis-exon-124990;Parent=PASSSERD04064.1;de=true;minCov=277;pc=1
3	GeMoMa	exon	10887100	10887295	.	-	.	ID=nbis-exon-124991;Parent=PASSSERD04064.1;de=true;minCov=277;pc=1
3	GeMoMa	exon	10887415	10887538	.	-	.	ID=nbis-exon-124992;Parent=PASSSERD04064.1;de=true;minCov=277;pc=1
3	GeMoMa	exon	10888958	10889077	.	-	.	ID=nbis-exon-124993;Parent=PASSSERD04064.1;de=true;minCov=277;pc=1
3	GeMoMa	exon	10890478	10890597	.	-	.	ID=nbis-exon-124994;Parent=PASSSERD04064.1;de=true;minCov=277;pc=1
3	GeMoMa	exon	10892749	10892868	.	-	.	ID=nbis-exon-124995;Parent=PASSSERD04064.1;de=true;minCov=277;pc=1
3	GeMoMa	exon	10896232	10896354	.	-	.	ID=nbis-exon-124996;Parent=PASSSERD04064.1;de=true;minCov=277;pc=1
3	GeMoMa	exon	10924967	10925227	.	-	.	ID=nbis-exon-124997;Parent=PASSSERD04064.1;de=true;minCov=277;pc=1
3	GeMoMa	exon	10925406	10925454	.	-	.	ID=nbis-exon-124998;Parent=PASSSERD04064.1;de=true;minCov=277;pc=1
3	GeMoMa	exon	10928381	10928468	.	-	.	ID=nbis-exon-124999;Parent=PASSSERD04064.1;de=true;minCov=277;pc=1
3	GeMoMa	exon	10928924	10928954	.	-	.	ID=nbis-exon-125000;Parent=PASSSERD04064.1;de=true;minCov=277;pc=1
3	GeMoMa	CDS	10885156	10885314	.	-	0	ID=cds-114387;Parent=PASSSERD04064.1;ae=true;minCov=381;pc=1
3	GeMoMa	CDS	10887100	10887295	.	-	1	ID=cds-114386;Parent=PASSSERD04064.1;ae=true;de=true;minCov=520;pc=1
3	GeMoMa	CDS	10887415	10887538	.	-	2	ID=cds-114385;Parent=PASSSERD04064.1;ae=true;de=true;minCov=657;pc=1
3	GeMoMa	CDS	10888958	10889077	.	-	2	ID=cds-114384;Parent=PASSSERD04064.1;ae=true;de=true;minCov=651;pc=1
3	GeMoMa	CDS	10890478	10890597	.	-	2	ID=cds-114383;Parent=PASSSERD04064.1;ae=true;de=true;minCov=454;pc=1
3	GeMoMa	CDS	10892749	10892868	.	-	2	ID=cds-114382;Parent=PASSSERD04064.1;ae=true;de=true;minCov=321;pc=1
3	GeMoMa	CDS	10896232	10896354	.	-	2	ID=cds-114381;Parent=PASSSERD04064.1;ae=false;de=true;minCov=303;pc=1
3	GeMoMa	CDS	10924967	10925227	.	-	2	ID=cds-114380;Parent=PASSSERD04064.1;ae=true;de=false;minCov=241;pc=1
3	GeMoMa	CDS	10925406	10925454	.	-	0	ID=cds-114379;Parent=PASSSERD04064.1;ae=true;de=true;minCov=571;pc=1
3	GeMoMa	CDS	10928381	10928461	.	-	0	ID=cds-114378;Parent=PASSSERD04064.1;de=true;minCov=277;pc=1
3	AnnotationFinalizer_	five_prime_UTR	10928462	10928468	.	-	.	ID=five_prime_utr-14635;Parent=PASSSERD04064.1
3	AnnotationFinalizer_	five_prime_UTR	10928924	10928954	.	-	.	ID=five_prime_utr-14634;Parent=PASSSERD04064.1
3	AnnotationFinalizer_	three_prime_UTR	10884111	10885155	.	-	.	ID=three_prime_utr-11910;Parent=PASSSERD04064.1
3	GeMoMa	mRNA	10884111	10952532	1136	-	.	ID=PASSSERD04064.2;Parent=PASSSERD04064;aa=465;alternative="montanus_gene-FBLN5,pyrgi_gene-FBLN5";avgCov=494.6731;bestScore=2496;ce=11;evidence=3;iAA=0.4519;lpm=15;maxGap=7;maxScore=2620;minCov=0;minSplitReads=0;nps=0;oldID=onychos_rna-XM_041398887.1_R1;pAA=0.6967;prediction=1;raa=469;rce=11;ref-gene=onychos_gene-FBLN5;start=M;stop=*;sumWeight=2.8;tae=0.8;tde=0.7;tie=0.7;tpc=0.9118
3	GeMoMa	exon	10884111	10885314	.	-	.	ID=nbis-exon-125001;Parent=PASSSERD04064.2;de=false;minCov=0;pc=0
3	GeMoMa	exon	10887100	10887295	.	-	.	ID=nbis-exon-125002;Parent=PASSSERD04064.2;de=false;minCov=0;pc=0
3	GeMoMa	exon	10887415	10887538	.	-	.	ID=nbis-exon-125003;Parent=PASSSERD04064.2;de=false;minCov=0;pc=0
3	GeMoMa	exon	10888958	10889077	.	-	.	ID=nbis-exon-125004;Parent=PASSSERD04064.2;de=false;minCov=0;pc=0
3	GeMoMa	exon	10890478	10890597	.	-	.	ID=nbis-exon-125005;Parent=PASSSERD04064.2;de=false;minCov=0;pc=0
3	GeMoMa	exon	10892749	10892868	.	-	.	ID=nbis-exon-125006;Parent=PASSSERD04064.2;de=false;minCov=0;pc=0
3	GeMoMa	exon	10896232	10896354	.	-	.	ID=nbis-exon-125007;Parent=PASSSERD04064.2;de=false;minCov=0;pc=0
3	GeMoMa	exon	10924967	10925227	.	-	.	ID=nbis-exon-125008;Parent=PASSSERD04064.2;de=false;minCov=0;pc=0
3	GeMoMa	exon	10925406	10925454	.	-	.	ID=nbis-exon-125009;Parent=PASSSERD04064.2;de=false;minCov=0;pc=0
3	GeMoMa	exon	10931632	10931679	.	-	.	ID=nbis-exon-125010;Parent=PASSSERD04064.2;de=false;minCov=0;pc=0
3	GeMoMa	exon	10952458	10952532	.	-	.	ID=nbis-exon-125011;Parent=PASSSERD04064.2;de=false;minCov=0;pc=0
3	GeMoMa	CDS	10885156	10885314	.	-	0	ID=cds-114398;Parent=PASSSERD04064.2;ae=true;minCov=381;pc=1
3	GeMoMa	CDS	10887100	10887295	.	-	1	ID=cds-114397;Parent=PASSSERD04064.2;ae=true;de=true;minCov=520;pc=1
3	GeMoMa	CDS	10887415	10887538	.	-	2	ID=cds-114396;Parent=PASSSERD04064.2;ae=true;de=true;minCov=657;pc=1
3	GeMoMa	CDS	10888958	10889077	.	-	2	ID=cds-114395;Parent=PASSSERD04064.2;ae=true;de=true;minCov=651;pc=1
3	GeMoMa	CDS	10890478	10890597	.	-	2	ID=cds-114394;Parent=PASSSERD04064.2;ae=true;de=true;minCov=454;pc=1
3	GeMoMa	CDS	10892749	10892868	.	-	2	ID=cds-114393;Parent=PASSSERD04064.2;ae=true;de=true;minCov=321;pc=1
3	GeMoMa	CDS	10896232	10896354	.	-	2	ID=cds-114392;Parent=PASSSERD04064.2;ae=false;de=true;minCov=303;pc=1
3	GeMoMa	CDS	10924967	10925227	.	-	2	ID=cds-114391;Parent=PASSSERD04064.2;ae=true;de=false;minCov=241;pc=1
3	GeMoMa	CDS	10925406	10925454	.	-	0	ID=cds-114390;Parent=PASSSERD04064.2;ae=true;de=true;minCov=571;pc=1
3	GeMoMa	CDS	10931632	10931679	.	-	0	ID=cds-114389;Parent=PASSSERD04064.2;ae=false;de=false;minCov=0;pc=0
3	GeMoMa	CDS	10952458	10952532	.	-	0	ID=cds-114388;Parent=PASSSERD04064.2;de=false;minCov=0;pc=0
3	AnnotationFinalizer_	three_prime_UTR	10884111	10885155	.	-	.	ID=three_prime_utr-11911;Parent=PASSSERD04064.2
3	GAF	gene	11019350	11030974	.	+	.	ID=PASSSERD04065;combinedEvidence=4;complete=2;maxEvidence=4;maxTie=1.0;transcripts=2
3	GeMoMa	mRNA	11019350	11026042	1985	+	.	ID=PASSSERD04065.1;Parent=PASSSERD04065;aa=403;alternative="montanus_gene-CCDC85A,onychos_gene-CCDC85A,pyrgi_gene-CCDC85A";avgCov=131.885;bestScore=1985;ce=3;evidence=4;iAA=0.9412;lpm=379;maxGap=8;maxScore=2098;minCov=0;minSplitReads=0;nps=0;oldID=passerold_transcript:ENSPDOT00000023169_R0;pAA=0.9436;prediction=0;raa=395;rce=3;ref-gene=passerold_gene:ENSPDOG00000015100;start=M;stop=*;sumWeight=3.6;tae=0.5;tde=1;tie=0.5;tpc=0.9801
3	GeMoMa	exon	11019350	11019784	.	+	.	ID=nbis-exon-125012;Parent=PASSSERD04065.1;de=true;minCov=111;pc=1
3	GeMoMa	exon	11022268	11023183	.	+	.	ID=nbis-exon-125013;Parent=PASSSERD04065.1;de=true;minCov=111;pc=1
3	GeMoMa	exon	11025801	11026042	.	+	.	ID=nbis-exon-125014;Parent=PASSSERD04065.1;de=true;minCov=111;pc=1
3	GeMoMa	CDS	11019566	11019784	.	+	0	ID=cds-114399;Parent=PASSSERD04065.1;de=true;minCov=111;pc=1
3	GeMoMa	CDS	11022268	11023183	.	+	0	ID=cds-114400;Parent=PASSSERD04065.1;ae=true;de=true;minCov=61;pc=1
3	GeMoMa	CDS	11025801	11025874	.	+	2	ID=cds-114401;Parent=PASSSERD04065.1;ae=false;minCov=0;pc=0.6757
3	AnnotationFinalizer_	five_prime_UTR	11019350	11019565	.	+	.	ID=five_prime_utr-14636;Parent=PASSSERD04065.1
3	AnnotationFinalizer_	three_prime_UTR	11025875	11026042	.	+	.	ID=three_prime_utr-11912;Parent=PASSSERD04065.1
3	GeMoMa	mRNA	11019350	11030974	1641	+	.	ID=PASSSERD04065.2;Parent=PASSSERD04065;aa=393;avgCov=135.626;bestScore=1641;ce=2;evidence=1;iAA=0.8473;lpm=155;maxGap=34;maxScore=1870;minCov=12;minSplitReads=120;nps=0;oldID=onychos_rna-XM_041417272.1_R0;pAA=0.8779;prediction=0;raa=356;rce=3;ref-gene=onychos_gene-CCDC85A;start=M;stop=*;sumWeight=1.0;tae=1;tde=1;tie=1;tpc=1
3	GeMoMa	exon	11019350	11019784	.	+	.	ID=nbis-exon-125015;Parent=PASSSERD04065.2;de=true;minCov=111;pc=1
3	GeMoMa	exon	11022268	11024442	.	+	.	ID=nbis-exon-125016;Parent=PASSSERD04065.2;de=true;minCov=111;pc=1
3	GeMoMa	exon	11030375	11030974	.	+	.	ID=nbis-exon-125017;Parent=PASSSERD04065.2;de=true;minCov=111;pc=1
3	GeMoMa	CDS	11019566	11019784	.	+	0	ID=cds-114402;Parent=PASSSERD04065.2;de=true;minCov=111;pc=1
3	GeMoMa	CDS	11022268	11023227	.	+	0	ID=cds-114403;Parent=PASSSERD04065.2;ae=true;minCov=12;pc=1
3	AnnotationFinalizer_	five_prime_UTR	11019350	11019565	.	+	.	ID=five_prime_utr-14637;Parent=PASSSERD04065.2
3	AnnotationFinalizer_	three_prime_UTR	11023228	11024442	.	+	.	ID=three_prime_utr-11913;Parent=PASSSERD04065.2
3	AnnotationFinalizer_	three_prime_UTR	11030375	11030974	.	+	.	ID=three_prime_utr-11914;Parent=PASSSERD04065.2
3	GAF	gene	11444882	11483439	.	+	.	ID=PASSSERD04066;combinedEvidence=4;complete=6;maxEvidence=4;maxTie=1.0;transcripts=6
3	GeMoMa	mRNA	11444882	11483439	2976	+	.	ID=PASSSERD04066.1;Parent=PASSSERD04066;aa=560;alternative="montanus_gene-VRK2,onychos_gene-VRK2,pyrgi_gene-VRK2";avgCov=718.7095;bestScore=2976;ce=13;evidence=4;iAA=1;lpm=560;maxGap=0;maxScore=2976;minCov=342;minSplitReads=467;nps=0;oldID=passerold_transcript:ENSPDOT00000023173_R0;pAA=1;prediction=0;raa=560;rce=13;ref-gene=passerold_gene:ENSPDOG00000015101;start=M;stop=*;sumWeight=3.6;tae=1;tde=1;tie=1;tpc=1
3	GeMoMa	exon	11444882	11444957	.	+	.	ID=nbis-exon-125018;Parent=PASSSERD04066.1;de=true;minCov=342;pc=1
3	GeMoMa	exon	11445097	11445237	.	+	.	ID=nbis-exon-125019;Parent=PASSSERD04066.1;de=true;minCov=342;pc=1
3	GeMoMa	exon	11453989	11454044	.	+	.	ID=nbis-exon-125020;Parent=PASSSERD04066.1;de=true;minCov=342;pc=1
3	GeMoMa	exon	11454537	11454606	.	+	.	ID=nbis-exon-125021;Parent=PASSSERD04066.1;de=true;minCov=342;pc=1
3	GeMoMa	exon	11454985	11455072	.	+	.	ID=nbis-exon-125022;Parent=PASSSERD04066.1;de=true;minCov=342;pc=1
3	GeMoMa	exon	11455209	11455317	.	+	.	ID=nbis-exon-125023;Parent=PASSSERD04066.1;de=true;minCov=342;pc=1
3	GeMoMa	exon	11456417	11456509	.	+	.	ID=nbis-exon-125024;Parent=PASSSERD04066.1;de=true;minCov=342;pc=1
3	GeMoMa	exon	11463034	11463166	.	+	.	ID=nbis-exon-125025;Parent=PASSSERD04066.1;de=true;minCov=342;pc=1
3	GeMoMa	exon	11472412	11472532	.	+	.	ID=nbis-exon-125026;Parent=PASSSERD04066.1;de=true;minCov=342;pc=1
3	GeMoMa	exon	11474297	11474355	.	+	.	ID=nbis-exon-125027;Parent=PASSSERD04066.1;de=true;minCov=342;pc=1
3	GeMoMa	exon	11475499	11475692	.	+	.	ID=nbis-exon-125028;Parent=PASSSERD04066.1;de=true;minCov=342;pc=1
3	GeMoMa	exon	11478636	11478809	.	+	.	ID=nbis-exon-125029;Parent=PASSSERD04066.1;de=true;minCov=342;pc=1
3	GeMoMa	exon	11479099	11479305	.	+	.	ID=nbis-exon-125030;Parent=PASSSERD04066.1;de=true;minCov=342;pc=1
3	GeMoMa	exon	11481139	11483439	.	+	.	ID=nbis-exon-125031;Parent=PASSSERD04066.1;de=true;minCov=342;pc=1
3	GeMoMa	CDS	11445102	11445237	.	+	0	ID=cds-114404;Parent=PASSSERD04066.1;de=true;minCov=342;pc=1
3	GeMoMa	CDS	11453989	11454044	.	+	2	ID=cds-114405;Parent=PASSSERD04066.1;ae=true;de=true;minCov=487;pc=1
3	GeMoMa	CDS	11454537	11454606	.	+	0	ID=cds-114406;Parent=PASSSERD04066.1;ae=true;de=true;minCov=479;pc=1
3	GeMoMa	CDS	11454985	11455072	.	+	2	ID=cds-114407;Parent=PASSSERD04066.1;ae=true;de=true;minCov=438;pc=1
3	GeMoMa	CDS	11455209	11455317	.	+	1	ID=cds-114408;Parent=PASSSERD04066.1;ae=true;de=true;minCov=571;pc=1
3	GeMoMa	CDS	11456417	11456509	.	+	0	ID=cds-114409;Parent=PASSSERD04066.1;ae=true;de=true;minCov=715;pc=1
3	GeMoMa	CDS	11463034	11463166	.	+	0	ID=cds-114410;Parent=PASSSERD04066.1;ae=true;de=true;minCov=514;pc=1
3	GeMoMa	CDS	11472412	11472532	.	+	2	ID=cds-114411;Parent=PASSSERD04066.1;ae=true;de=true;minCov=528;pc=1
3	GeMoMa	CDS	11474297	11474355	.	+	1	ID=cds-114412;Parent=PASSSERD04066.1;ae=true;de=true;minCov=546;pc=1
3	GeMoMa	CDS	11475499	11475692	.	+	2	ID=cds-114413;Parent=PASSSERD04066.1;ae=true;de=true;minCov=555;pc=1
3	GeMoMa	CDS	11478636	11478809	.	+	0	ID=cds-114414;Parent=PASSSERD04066.1;ae=true;de=true;minCov=552;pc=1
3	GeMoMa	CDS	11479099	11479305	.	+	0	ID=cds-114415;Parent=PASSSERD04066.1;ae=true;de=true;minCov=638;pc=1
3	GeMoMa	CDS	11481139	11481378	.	+	0	ID=cds-114416;Parent=PASSSERD04066.1;ae=true;minCov=1010;pc=1
3	AnnotationFinalizer_	five_prime_UTR	11444882	11444957	.	+	.	ID=five_prime_utr-14638;Parent=PASSSERD04066.1
3	AnnotationFinalizer_	five_prime_UTR	11445097	11445101	.	+	.	ID=five_prime_utr-14639;Parent=PASSSERD04066.1
3	AnnotationFinalizer_	three_prime_UTR	11481379	11483439	.	+	.	ID=three_prime_utr-11915;Parent=PASSSERD04066.1
3	GeMoMa	mRNA	11444882	11483439	2713	+	.	ID=PASSSERD04066.2;Parent=PASSSERD04066;aa=504;alternative="montanus_gene-VRK2,onychos_gene-VRK2,pyrgi_gene-VRK2";avgCov=617.0304;bestScore=2713;ce=13;evidence=4;iAA=1;lpm=504;maxGap=0;maxScore=2713;minCov=186;minSplitReads=113;nps=0;oldID=passerold_transcript:ENSPDOT00000023171_R0;pAA=1;prediction=0;raa=504;rce=13;ref-gene=passerold_gene:ENSPDOG00000015101;start=M;stop=*;sumWeight=3.6;tae=1;tde=1;tie=1;tpc=1
3	GeMoMa	exon	11444882	11444957	.	+	.	ID=nbis-exon-125032;Parent=PASSSERD04066.2;de=true;minCov=342;pc=1
3	GeMoMa	exon	11445097	11445237	.	+	.	ID=nbis-exon-125033;Parent=PASSSERD04066.2;de=true;minCov=342;pc=1
3	GeMoMa	exon	11453989	11454044	.	+	.	ID=nbis-exon-125034;Parent=PASSSERD04066.2;de=true;minCov=342;pc=1
3	GeMoMa	exon	11454537	11454606	.	+	.	ID=nbis-exon-125035;Parent=PASSSERD04066.2;de=true;minCov=342;pc=1
3	GeMoMa	exon	11454985	11455072	.	+	.	ID=nbis-exon-125036;Parent=PASSSERD04066.2;de=true;minCov=342;pc=1
3	GeMoMa	exon	11455209	11455317	.	+	.	ID=nbis-exon-125037;Parent=PASSSERD04066.2;de=true;minCov=342;pc=1
3	GeMoMa	exon	11456417	11456509	.	+	.	ID=nbis-exon-125038;Parent=PASSSERD04066.2;de=true;minCov=342;pc=1
3	GeMoMa	exon	11463034	11463166	.	+	.	ID=nbis-exon-125039;Parent=PASSSERD04066.2;de=true;minCov=342;pc=1
3	GeMoMa	exon	11472412	11472532	.	+	.	ID=nbis-exon-125040;Parent=PASSSERD04066.2;de=true;minCov=342;pc=1
3	GeMoMa	exon	11474297	11474355	.	+	.	ID=nbis-exon-125041;Parent=PASSSERD04066.2;de=true;minCov=342;pc=1
3	GeMoMa	exon	11475499	11475692	.	+	.	ID=nbis-exon-125042;Parent=PASSSERD04066.2;de=true;minCov=342;pc=1
3	GeMoMa	exon	11478636	11478809	.	+	.	ID=nbis-exon-125043;Parent=PASSSERD04066.2;de=true;minCov=342;pc=1
3	GeMoMa	exon	11479099	11479305	.	+	.	ID=nbis-exon-125044;Parent=PASSSERD04066.2;de=true;minCov=342;pc=1
3	GeMoMa	exon	11480014	11480105	.	+	.	ID=nbis-exon-125045;Parent=PASSSERD04066.2;de=true;minCov=342;pc=1
3	GeMoMa	exon	11481139	11483439	.	+	.	ID=nbis-exon-125046;Parent=PASSSERD04066.2;de=true;minCov=342;pc=1
3	GeMoMa	CDS	11445102	11445237	.	+	0	ID=cds-114417;Parent=PASSSERD04066.2;de=true;minCov=342;pc=1
3	GeMoMa	CDS	11453989	11454044	.	+	2	ID=cds-114418;Parent=PASSSERD04066.2;ae=true;de=true;minCov=487;pc=1
3	GeMoMa	CDS	11454537	11454606	.	+	0	ID=cds-114419;Parent=PASSSERD04066.2;ae=true;de=true;minCov=479;pc=1
3	GeMoMa	CDS	11454985	11455072	.	+	2	ID=cds-114420;Parent=PASSSERD04066.2;ae=true;de=true;minCov=438;pc=1
3	GeMoMa	CDS	11455209	11455317	.	+	1	ID=cds-114421;Parent=PASSSERD04066.2;ae=true;de=true;minCov=571;pc=1
3	GeMoMa	CDS	11456417	11456509	.	+	0	ID=cds-114422;Parent=PASSSERD04066.2;ae=true;de=true;minCov=715;pc=1
3	GeMoMa	CDS	11463034	11463166	.	+	0	ID=cds-114423;Parent=PASSSERD04066.2;ae=true;de=true;minCov=514;pc=1
3	GeMoMa	CDS	11472412	11472532	.	+	2	ID=cds-114424;Parent=PASSSERD04066.2;ae=true;de=true;minCov=528;pc=1
3	GeMoMa	CDS	11474297	11474355	.	+	1	ID=cds-114425;Parent=PASSSERD04066.2;ae=true;de=true;minCov=546;pc=1
3	GeMoMa	CDS	11475499	11475692	.	+	2	ID=cds-114426;Parent=PASSSERD04066.2;ae=true;de=true;minCov=555;pc=1
3	GeMoMa	CDS	11478636	11478809	.	+	0	ID=cds-114427;Parent=PASSSERD04066.2;ae=true;de=true;minCov=552;pc=1
3	GeMoMa	CDS	11479099	11479305	.	+	0	ID=cds-114428;Parent=PASSSERD04066.2;ae=true;de=true;minCov=638;pc=1
3	GeMoMa	CDS	11480014	11480085	.	+	0	ID=cds-114429;Parent=PASSSERD04066.2;ae=true;minCov=186;pc=1
3	AnnotationFinalizer_	five_prime_UTR	11444882	11444957	.	+	.	ID=five_prime_utr-14640;Parent=PASSSERD04066.2
3	AnnotationFinalizer_	five_prime_UTR	11445097	11445101	.	+	.	ID=five_prime_utr-14641;Parent=PASSSERD04066.2
3	AnnotationFinalizer_	three_prime_UTR	11480086	11480105	.	+	.	ID=three_prime_utr-11916;Parent=PASSSERD04066.2
3	AnnotationFinalizer_	three_prime_UTR	11481139	11483439	.	+	.	ID=three_prime_utr-11917;Parent=PASSSERD04066.2
3	GeMoMa	mRNA	11444882	11483439	2699	+	.	ID=PASSSERD04066.3;Parent=PASSSERD04066;aa=505;alternative="onychos_gene-VRK2,pyrgi_gene-VRK2";avgCov=615.9597;bestScore=2699;ce=13;evidence=3;iAA=0.9921;lpm=437;maxGap=0;maxScore=2716;minCov=75;minSplitReads=29;nps=0;oldID=montanus_rna-XM_039717059.1_R0;pAA=0.9941;prediction=0;raa=505;rce=13;ref-gene=montanus_gene-VRK2;start=M;stop=*;sumWeight=2.8;tae=1;tde=1;tie=1;tpc=1
3	GeMoMa	exon	11444882	11444957	.	+	.	ID=nbis-exon-125047;Parent=PASSSERD04066.3;de=true;minCov=342;pc=1
3	GeMoMa	exon	11445097	11445237	.	+	.	ID=nbis-exon-125048;Parent=PASSSERD04066.3;de=true;minCov=342;pc=1
3	GeMoMa	exon	11453989	11454044	.	+	.	ID=nbis-exon-125049;Parent=PASSSERD04066.3;de=true;minCov=342;pc=1
3	GeMoMa	exon	11454537	11454606	.	+	.	ID=nbis-exon-125050;Parent=PASSSERD04066.3;de=true;minCov=342;pc=1
3	GeMoMa	exon	11454985	11455072	.	+	.	ID=nbis-exon-125051;Parent=PASSSERD04066.3;de=true;minCov=342;pc=1
3	GeMoMa	exon	11455209	11455317	.	+	.	ID=nbis-exon-125052;Parent=PASSSERD04066.3;de=true;minCov=342;pc=1
3	GeMoMa	exon	11456417	11456509	.	+	.	ID=nbis-exon-125053;Parent=PASSSERD04066.3;de=true;minCov=342;pc=1
3	GeMoMa	exon	11463034	11463166	.	+	.	ID=nbis-exon-125054;Parent=PASSSERD04066.3;de=true;minCov=342;pc=1
3	GeMoMa	exon	11472412	11472532	.	+	.	ID=nbis-exon-125055;Parent=PASSSERD04066.3;de=true;minCov=342;pc=1
3	GeMoMa	exon	11474297	11474355	.	+	.	ID=nbis-exon-125056;Parent=PASSSERD04066.3;de=true;minCov=342;pc=1
3	GeMoMa	exon	11475499	11475692	.	+	.	ID=nbis-exon-125057;Parent=PASSSERD04066.3;de=true;minCov=342;pc=1
3	GeMoMa	exon	11478636	11478809	.	+	.	ID=nbis-exon-125058;Parent=PASSSERD04066.3;de=true;minCov=342;pc=1
3	GeMoMa	exon	11479099	11479305	.	+	.	ID=nbis-exon-125059;Parent=PASSSERD04066.3;de=true;minCov=342;pc=1
3	GeMoMa	exon	11480011	11480105	.	+	.	ID=nbis-exon-125060;Parent=PASSSERD04066.3;de=true;minCov=342;pc=1
3	GeMoMa	exon	11481139	11483439	.	+	.	ID=nbis-exon-125061;Parent=PASSSERD04066.3;de=true;minCov=342;pc=1
3	GeMoMa	CDS	11445102	11445237	.	+	0	ID=cds-114430;Parent=PASSSERD04066.3;de=true;minCov=342;pc=1
3	GeMoMa	CDS	11453989	11454044	.	+	2	ID=cds-114431;Parent=PASSSERD04066.3;ae=true;de=true;minCov=487;pc=1
3	GeMoMa	CDS	11454537	11454606	.	+	0	ID=cds-114432;Parent=PASSSERD04066.3;ae=true;de=true;minCov=479;pc=1
3	GeMoMa	CDS	11454985	11455072	.	+	2	ID=cds-114433;Parent=PASSSERD04066.3;ae=true;de=true;minCov=438;pc=1
3	GeMoMa	CDS	11455209	11455317	.	+	1	ID=cds-114434;Parent=PASSSERD04066.3;ae=true;de=true;minCov=571;pc=1
3	GeMoMa	CDS	11456417	11456509	.	+	0	ID=cds-114435;Parent=PASSSERD04066.3;ae=true;de=true;minCov=715;pc=1
3	GeMoMa	CDS	11463034	11463166	.	+	0	ID=cds-114436;Parent=PASSSERD04066.3;ae=true;de=true;minCov=514;pc=1
3	GeMoMa	CDS	11472412	11472532	.	+	2	ID=cds-114437;Parent=PASSSERD04066.3;ae=true;de=true;minCov=528;pc=1
3	GeMoMa	CDS	11474297	11474355	.	+	1	ID=cds-114438;Parent=PASSSERD04066.3;ae=true;de=true;minCov=546;pc=1
3	GeMoMa	CDS	11475499	11475692	.	+	2	ID=cds-114439;Parent=PASSSERD04066.3;ae=true;de=true;minCov=555;pc=1
3	GeMoMa	CDS	11478636	11478809	.	+	0	ID=cds-114440;Parent=PASSSERD04066.3;ae=true;de=true;minCov=552;pc=1
3	GeMoMa	CDS	11479099	11479305	.	+	0	ID=cds-114441;Parent=PASSSERD04066.3;ae=true;de=true;minCov=638;pc=1
3	GeMoMa	CDS	11480011	11480085	.	+	0	ID=cds-114442;Parent=PASSSERD04066.3;ae=true;minCov=75;pc=1
3	AnnotationFinalizer_	five_prime_UTR	11444882	11444957	.	+	.	ID=five_prime_utr-14642;Parent=PASSSERD04066.3
3	AnnotationFinalizer_	five_prime_UTR	11445097	11445101	.	+	.	ID=five_prime_utr-14643;Parent=PASSSERD04066.3
3	AnnotationFinalizer_	three_prime_UTR	11480086	11480105	.	+	.	ID=three_prime_utr-11918;Parent=PASSSERD04066.3
3	AnnotationFinalizer_	three_prime_UTR	11481139	11483439	.	+	.	ID=three_prime_utr-11919;Parent=PASSSERD04066.3
3	GeMoMa	mRNA	11444882	11483439	2409	+	.	ID=PASSSERD04066.4;Parent=PASSSERD04066;aa=469;alternative="pyrgi_gene-VRK2";avgCov=758.2608;bestScore=2409;ce=10;evidence=2;iAA=0.9723;lpm=243;maxGap=1;maxScore=2479;minCov=438;minSplitReads=489;nps=0;oldID=onychos_rna-XM_041417258.1_R0;pAA=0.9851;prediction=0;raa=468;rce=10;ref-gene=onychos_gene-VRK2;start=M;stop=*;sumWeight=2.0;tae=1;tde=1;tie=1;tpc=1
3	GeMoMa	exon	11444882	11444957	.	+	.	ID=nbis-exon-125062;Parent=PASSSERD04066.4;de=true;minCov=438;pc=1
3	GeMoMa	exon	11445097	11445237	.	+	.	ID=nbis-exon-125063;Parent=PASSSERD04066.4;de=true;minCov=438;pc=1
3	GeMoMa	exon	11453989	11454044	.	+	.	ID=nbis-exon-125064;Parent=PASSSERD04066.4;de=true;minCov=438;pc=1
3	GeMoMa	exon	11454537	11454606	.	+	.	ID=nbis-exon-125065;Parent=PASSSERD04066.4;de=true;minCov=438;pc=1
3	GeMoMa	exon	11454985	11455072	.	+	.	ID=nbis-exon-125066;Parent=PASSSERD04066.4;de=true;minCov=438;pc=1
3	GeMoMa	exon	11455209	11455317	.	+	.	ID=nbis-exon-125067;Parent=PASSSERD04066.4;de=true;minCov=438;pc=1
3	GeMoMa	exon	11456417	11456509	.	+	.	ID=nbis-exon-125068;Parent=PASSSERD04066.4;de=true;minCov=438;pc=1
3	GeMoMa	exon	11463034	11463166	.	+	.	ID=nbis-exon-125069;Parent=PASSSERD04066.4;de=true;minCov=438;pc=1
3	GeMoMa	exon	11472412	11472532	.	+	.	ID=nbis-exon-125070;Parent=PASSSERD04066.4;de=true;minCov=438;pc=1
3	GeMoMa	exon	11474297	11474355	.	+	.	ID=nbis-exon-125071;Parent=PASSSERD04066.4;de=true;minCov=438;pc=1
3	GeMoMa	exon	11475499	11475692	.	+	.	ID=nbis-exon-125072;Parent=PASSSERD04066.4;de=true;minCov=438;pc=1
3	GeMoMa	exon	11478636	11478809	.	+	.	ID=nbis-exon-125073;Parent=PASSSERD04066.4;de=true;minCov=438;pc=1
3	GeMoMa	exon	11479099	11479305	.	+	.	ID=nbis-exon-125074;Parent=PASSSERD04066.4;de=true;minCov=438;pc=1
3	GeMoMa	exon	11481139	11483439	.	+	.	ID=nbis-exon-125075;Parent=PASSSERD04066.4;de=true;minCov=438;pc=1
3	GeMoMa	CDS	11454996	11455072	.	+	0	ID=cds-114443;Parent=PASSSERD04066.4;de=true;minCov=438;pc=1
3	GeMoMa	CDS	11455209	11455317	.	+	1	ID=cds-114444;Parent=PASSSERD04066.4;ae=true;de=true;minCov=571;pc=1
3	GeMoMa	CDS	11456417	11456509	.	+	0	ID=cds-114445;Parent=PASSSERD04066.4;ae=true;de=true;minCov=715;pc=1
3	GeMoMa	CDS	11463034	11463166	.	+	0	ID=cds-114446;Parent=PASSSERD04066.4;ae=true;de=true;minCov=514;pc=1
3	GeMoMa	CDS	11472412	11472532	.	+	2	ID=cds-114447;Parent=PASSSERD04066.4;ae=true;de=true;minCov=528;pc=1
3	GeMoMa	CDS	11474297	11474355	.	+	1	ID=cds-114448;Parent=PASSSERD04066.4;ae=true;de=true;minCov=546;pc=1
3	GeMoMa	CDS	11475499	11475692	.	+	2	ID=cds-114449;Parent=PASSSERD04066.4;ae=true;de=true;minCov=555;pc=1
3	GeMoMa	CDS	11478636	11478809	.	+	0	ID=cds-114450;Parent=PASSSERD04066.4;ae=true;de=true;minCov=552;pc=1
3	GeMoMa	CDS	11479099	11479305	.	+	0	ID=cds-114451;Parent=PASSSERD04066.4;ae=true;de=true;minCov=638;pc=1
3	GeMoMa	CDS	11481139	11481378	.	+	0	ID=cds-114452;Parent=PASSSERD04066.4;ae=true;minCov=1010;pc=1
3	AnnotationFinalizer_	five_prime_UTR	11444882	11444957	.	+	.	ID=five_prime_utr-14644;Parent=PASSSERD04066.4
3	AnnotationFinalizer_	five_prime_UTR	11445097	11445237	.	+	.	ID=five_prime_utr-14645;Parent=PASSSERD04066.4
3	AnnotationFinalizer_	five_prime_UTR	11453989	11454044	.	+	.	ID=five_prime_utr-14646;Parent=PASSSERD04066.4
3	AnnotationFinalizer_	five_prime_UTR	11454537	11454606	.	+	.	ID=five_prime_utr-14647;Parent=PASSSERD04066.4
3	AnnotationFinalizer_	five_prime_UTR	11454985	11454995	.	+	.	ID=five_prime_utr-14648;Parent=PASSSERD04066.4
3	AnnotationFinalizer_	three_prime_UTR	11481379	11483439	.	+	.	ID=three_prime_utr-11920;Parent=PASSSERD04066.4
3	GeMoMa	mRNA	11444882	11483439	2938	+	.	ID=PASSSERD04066.5;Parent=PASSSERD04066;aa=557;alternative="pyrgi_gene-VRK2";avgCov=719.4476;bestScore=2938;ce=13;evidence=2;iAA=0.991;lpm=434;maxGap=0;maxScore=2962;minCov=342;minSplitReads=33;nps=0;oldID=montanus_rna-XM_039717058.1_R0;pAA=0.9946;prediction=0;raa=557;rce=13;ref-gene=montanus_gene-VRK2;start=M;stop=*;sumWeight=1.8;tae=1;tde=1;tie=1;tpc=1
3	GeMoMa	exon	11444882	11444957	.	+	.	ID=nbis-exon-125076;Parent=PASSSERD04066.5;de=true;minCov=342;pc=1
3	GeMoMa	exon	11445097	11445237	.	+	.	ID=nbis-exon-125077;Parent=PASSSERD04066.5;de=true;minCov=342;pc=1
3	GeMoMa	exon	11453989	11454044	.	+	.	ID=nbis-exon-125078;Parent=PASSSERD04066.5;de=true;minCov=342;pc=1
3	GeMoMa	exon	11454537	11454606	.	+	.	ID=nbis-exon-125079;Parent=PASSSERD04066.5;de=true;minCov=342;pc=1
3	GeMoMa	exon	11454985	11455072	.	+	.	ID=nbis-exon-125080;Parent=PASSSERD04066.5;de=true;minCov=342;pc=1
3	GeMoMa	exon	11455209	11455317	.	+	.	ID=nbis-exon-125081;Parent=PASSSERD04066.5;de=true;minCov=342;pc=1
3	GeMoMa	exon	11456417	11456509	.	+	.	ID=nbis-exon-125082;Parent=PASSSERD04066.5;de=true;minCov=342;pc=1
3	GeMoMa	exon	11463034	11463166	.	+	.	ID=nbis-exon-125083;Parent=PASSSERD04066.5;de=true;minCov=342;pc=1
3	GeMoMa	exon	11472412	11472532	.	+	.	ID=nbis-exon-125084;Parent=PASSSERD04066.5;de=true;minCov=342;pc=1
3	GeMoMa	exon	11474297	11474355	.	+	.	ID=nbis-exon-125085;Parent=PASSSERD04066.5;de=true;minCov=342;pc=1
3	GeMoMa	exon	11475499	11475683	.	+	.	ID=nbis-exon-125086;Parent=PASSSERD04066.5;de=true;minCov=342;pc=1
3	GeMoMa	exon	11478636	11478809	.	+	.	ID=nbis-exon-125087;Parent=PASSSERD04066.5;de=true;minCov=342;pc=1
3	GeMoMa	exon	11479099	11479305	.	+	.	ID=nbis-exon-125088;Parent=PASSSERD04066.5;de=true;minCov=342;pc=1
3	GeMoMa	exon	11481139	11483439	.	+	.	ID=nbis-exon-125089;Parent=PASSSERD04066.5;de=true;minCov=342;pc=1
3	GeMoMa	CDS	11445102	11445237	.	+	0	ID=cds-114453;Parent=PASSSERD04066.5;de=true;minCov=342;pc=1
3	GeMoMa	CDS	11453989	11454044	.	+	2	ID=cds-114454;Parent=PASSSERD04066.5;ae=true;de=true;minCov=487;pc=1
3	GeMoMa	CDS	11454537	11454606	.	+	0	ID=cds-114455;Parent=PASSSERD04066.5;ae=true;de=true;minCov=479;pc=1
3	GeMoMa	CDS	11454985	11455072	.	+	2	ID=cds-114456;Parent=PASSSERD04066.5;ae=true;de=true;minCov=438;pc=1
3	GeMoMa	CDS	11455209	11455317	.	+	1	ID=cds-114457;Parent=PASSSERD04066.5;ae=true;de=true;minCov=571;pc=1
3	GeMoMa	CDS	11456417	11456509	.	+	0	ID=cds-114458;Parent=PASSSERD04066.5;ae=true;de=true;minCov=715;pc=1
3	GeMoMa	CDS	11463034	11463166	.	+	0	ID=cds-114459;Parent=PASSSERD04066.5;ae=true;de=true;minCov=514;pc=1
3	GeMoMa	CDS	11472412	11472532	.	+	2	ID=cds-114460;Parent=PASSSERD04066.5;ae=true;de=true;minCov=528;pc=1
3	GeMoMa	CDS	11474297	11474355	.	+	1	ID=cds-114461;Parent=PASSSERD04066.5;ae=true;de=true;minCov=546;pc=1
3	GeMoMa	CDS	11475499	11475683	.	+	2	ID=cds-114462;Parent=PASSSERD04066.5;ae=true;de=true;minCov=555;pc=1
3	GeMoMa	CDS	11478636	11478809	.	+	0	ID=cds-114463;Parent=PASSSERD04066.5;ae=true;de=true;minCov=552;pc=1
3	GeMoMa	CDS	11479099	11479305	.	+	0	ID=cds-114464;Parent=PASSSERD04066.5;ae=true;de=true;minCov=638;pc=1
3	GeMoMa	CDS	11481139	11481378	.	+	0	ID=cds-114465;Parent=PASSSERD04066.5;ae=true;minCov=1010;pc=1
3	AnnotationFinalizer_	five_prime_UTR	11444882	11444957	.	+	.	ID=five_prime_utr-14649;Parent=PASSSERD04066.5
3	AnnotationFinalizer_	five_prime_UTR	11445097	11445101	.	+	.	ID=five_prime_utr-14650;Parent=PASSSERD04066.5
3	AnnotationFinalizer_	three_prime_UTR	11481379	11483439	.	+	.	ID=three_prime_utr-11921;Parent=PASSSERD04066.5
3	GeMoMa	mRNA	11444882	11483439	2537	+	.	ID=PASSSERD04066.6;Parent=PASSSERD04066;aa=482;alternative="pyrgi_gene-VRK2";avgCov=634.9627;bestScore=2537;ce=13;evidence=2;iAA=0.9917;lpm=437;maxGap=0;maxScore=2583;minCov=4;minSplitReads=0;nps=0;oldID=montanus_rna-XM_039717061.1_R0;pAA=0.9938;prediction=0;raa=482;rce=13;ref-gene=montanus_gene-VRK2;start=M;stop=*;sumWeight=1.8;tae=0.9167;tde=1;tie=0.9167;tpc=1
3	GeMoMa	exon	11444882	11444957	.	+	.	ID=nbis-exon-125090;Parent=PASSSERD04066.6;de=true;minCov=342;pc=1
3	GeMoMa	exon	11445097	11445237	.	+	.	ID=nbis-exon-125091;Parent=PASSSERD04066.6;de=true;minCov=342;pc=1
3	GeMoMa	exon	11453989	11454044	.	+	.	ID=nbis-exon-125092;Parent=PASSSERD04066.6;de=true;minCov=342;pc=1
3	GeMoMa	exon	11454537	11454606	.	+	.	ID=nbis-exon-125093;Parent=PASSSERD04066.6;de=true;minCov=342;pc=1
3	GeMoMa	exon	11454985	11455072	.	+	.	ID=nbis-exon-125094;Parent=PASSSERD04066.6;de=true;minCov=342;pc=1
3	GeMoMa	exon	11455209	11455317	.	+	.	ID=nbis-exon-125095;Parent=PASSSERD04066.6;de=true;minCov=342;pc=1
3	GeMoMa	exon	11456417	11456509	.	+	.	ID=nbis-exon-125096;Parent=PASSSERD04066.6;de=true;minCov=342;pc=1
3	GeMoMa	exon	11463034	11463166	.	+	.	ID=nbis-exon-125097;Parent=PASSSERD04066.6;de=true;minCov=342;pc=1
3	GeMoMa	exon	11472412	11472532	.	+	.	ID=nbis-exon-125098;Parent=PASSSERD04066.6;de=true;minCov=342;pc=1
3	GeMoMa	exon	11474297	11474355	.	+	.	ID=nbis-exon-125099;Parent=PASSSERD04066.6;de=true;minCov=342;pc=1
3	GeMoMa	exon	11475499	11475692	.	+	.	ID=nbis-exon-125100;Parent=PASSSERD04066.6;de=true;minCov=342;pc=1
3	GeMoMa	exon	11478636	11478809	.	+	.	ID=nbis-exon-125101;Parent=PASSSERD04066.6;de=true;minCov=342;pc=1
3	GeMoMa	exon	11479099	11479305	.	+	.	ID=nbis-exon-125102;Parent=PASSSERD04066.6;de=true;minCov=342;pc=1
3	GeMoMa	exon	11483275	11483439	.	+	.	ID=nbis-exon-125103;Parent=PASSSERD04066.6;de=true;minCov=342;pc=1
3	GeMoMa	CDS	11445102	11445237	.	+	0	ID=cds-114466;Parent=PASSSERD04066.6;de=true;minCov=342;pc=1
3	GeMoMa	CDS	11453989	11454044	.	+	2	ID=cds-114467;Parent=PASSSERD04066.6;ae=true;de=true;minCov=487;pc=1
3	GeMoMa	CDS	11454537	11454606	.	+	0	ID=cds-114468;Parent=PASSSERD04066.6;ae=true;de=true;minCov=479;pc=1
3	GeMoMa	CDS	11454985	11455072	.	+	2	ID=cds-114469;Parent=PASSSERD04066.6;ae=true;de=true;minCov=438;pc=1
3	GeMoMa	CDS	11455209	11455317	.	+	1	ID=cds-114470;Parent=PASSSERD04066.6;ae=true;de=true;minCov=571;pc=1
3	GeMoMa	CDS	11456417	11456509	.	+	0	ID=cds-114471;Parent=PASSSERD04066.6;ae=true;de=true;minCov=715;pc=1
3	GeMoMa	CDS	11463034	11463166	.	+	0	ID=cds-114472;Parent=PASSSERD04066.6;ae=true;de=true;minCov=514;pc=1
3	GeMoMa	CDS	11472412	11472532	.	+	2	ID=cds-114473;Parent=PASSSERD04066.6;ae=true;de=true;minCov=528;pc=1
3	GeMoMa	CDS	11474297	11474355	.	+	1	ID=cds-114474;Parent=PASSSERD04066.6;ae=true;de=true;minCov=546;pc=1
3	GeMoMa	CDS	11475499	11475692	.	+	2	ID=cds-114475;Parent=PASSSERD04066.6;ae=true;de=true;minCov=555;pc=1
3	GeMoMa	CDS	11478636	11478809	.	+	0	ID=cds-114476;Parent=PASSSERD04066.6;ae=true;de=true;minCov=552;pc=1
3	GeMoMa	CDS	11479099	11479305	.	+	0	ID=cds-114477;Parent=PASSSERD04066.6;ae=true;de=true;minCov=638;pc=1
3	GeMoMa	CDS	11483275	11483280	.	+	0	ID=cds-114478;Parent=PASSSERD04066.6;ae=false;minCov=4;pc=1
3	AnnotationFinalizer_	five_prime_UTR	11444882	11444957	.	+	.	ID=five_prime_utr-14651;Parent=PASSSERD04066.6
3	AnnotationFinalizer_	five_prime_UTR	11445097	11445101	.	+	.	ID=five_prime_utr-14652;Parent=PASSSERD04066.6
3	AnnotationFinalizer_	three_prime_UTR	11483281	11483439	.	+	.	ID=three_prime_utr-11922;Parent=PASSSERD04066.6
3	GAF	gene	11479099	11502774	.	-	.	ID=PASSSERD04067;combinedEvidence=3;complete=2;maxEvidence=3;maxTie=1.0;transcripts=2
3	GeMoMa	mRNA	11479099	11502774	2005	-	.	ID=PASSSERD04067.1;Parent=PASSSERD04067;aa=374;alternative="onychos_gene-FANCL,pyrgi_gene-FANCL";avgCov=198.5196;bestScore=2005;ce=14;evidence=3;iAA=0.9893;lpm=268;maxGap=0;maxScore=2027;minCov=5;minSplitReads=46;nps=0;oldID=montanus_rna-XM_039717062.1_R0;pAA=0.9947;prediction=0;raa=374;rce=14;ref-gene=montanus_gene-FANCL;start=M;stop=*;sumWeight=2.8;tae=1;tde=1;tie=1;tpc=1
3	GeMoMa	exon	11479099	11481460	.	-	.	ID=nbis-exon-125104;Parent=PASSSERD04067.1;de=true;minCov=5;pc=1
3	GeMoMa	exon	11481779	11481850	.	-	.	ID=nbis-exon-125105;Parent=PASSSERD04067.1;de=true;minCov=5;pc=1
3	GeMoMa	exon	11482113	11482229	.	-	.	ID=nbis-exon-125106;Parent=PASSSERD04067.1;de=true;minCov=5;pc=1
3	GeMoMa	exon	11482987	11483068	.	-	.	ID=nbis-exon-125107;Parent=PASSSERD04067.1;de=true;minCov=5;pc=1
3	GeMoMa	exon	11483157	11483202	.	-	.	ID=nbis-exon-125108;Parent=PASSSERD04067.1;de=true;minCov=5;pc=1
3	GeMoMa	exon	11483317	11483400	.	-	.	ID=nbis-exon-125109;Parent=PASSSERD04067.1;de=true;minCov=5;pc=1
3	GeMoMa	exon	11485002	11485152	.	-	.	ID=nbis-exon-125110;Parent=PASSSERD04067.1;de=true;minCov=5;pc=1
3	GeMoMa	exon	11490541	11490609	.	-	.	ID=nbis-exon-125111;Parent=PASSSERD04067.1;de=true;minCov=5;pc=1
3	GeMoMa	exon	11493260	11493356	.	-	.	ID=nbis-exon-125112;Parent=PASSSERD04067.1;de=true;minCov=5;pc=1
3	GeMoMa	exon	11497033	11497130	.	-	.	ID=nbis-exon-125113;Parent=PASSSERD04067.1;de=true;minCov=5;pc=1
3	GeMoMa	exon	11498920	11498976	.	-	.	ID=nbis-exon-125114;Parent=PASSSERD04067.1;de=true;minCov=5;pc=1
3	GeMoMa	exon	11499830	11499890	.	-	.	ID=nbis-exon-125115;Parent=PASSSERD04067.1;de=true;minCov=5;pc=1
3	GeMoMa	exon	11500881	11500939	.	-	.	ID=nbis-exon-125116;Parent=PASSSERD04067.1;de=true;minCov=5;pc=1
3	GeMoMa	exon	11502668	11502774	.	-	.	ID=nbis-exon-125117;Parent=PASSSERD04067.1;de=true;minCov=5;pc=1
3	GeMoMa	CDS	11481425	11481460	.	-	0	ID=cds-114492;Parent=PASSSERD04067.1;ae=true;minCov=751;pc=1
3	GeMoMa	CDS	11481779	11481850	.	-	0	ID=cds-114491;Parent=PASSSERD04067.1;ae=true;de=true;minCov=108;pc=1
3	GeMoMa	CDS	11482113	11482229	.	-	0	ID=cds-114490;Parent=PASSSERD04067.1;ae=true;de=true;minCov=38;pc=1
3	GeMoMa	CDS	11482987	11483068	.	-	1	ID=cds-114489;Parent=PASSSERD04067.1;ae=true;de=true;minCov=110;pc=1
3	GeMoMa	CDS	11483157	11483202	.	-	2	ID=cds-114488;Parent=PASSSERD04067.1;ae=true;de=true;minCov=269;pc=1
3	GeMoMa	CDS	11483317	11483400	.	-	2	ID=cds-114487;Parent=PASSSERD04067.1;ae=true;de=true;minCov=252;pc=1
3	GeMoMa	CDS	11485002	11485152	.	-	0	ID=cds-114486;Parent=PASSSERD04067.1;ae=true;de=true;minCov=283;pc=1
3	GeMoMa	CDS	11490541	11490609	.	-	0	ID=cds-114485;Parent=PASSSERD04067.1;ae=true;de=true;minCov=229;pc=1
3	GeMoMa	CDS	11493260	11493356	.	-	1	ID=cds-114484;Parent=PASSSERD04067.1;ae=true;de=true;minCov=177;pc=1
3	GeMoMa	CDS	11497033	11497130	.	-	0	ID=cds-114483;Parent=PASSSERD04067.1;ae=true;de=true;minCov=139;pc=1
3	GeMoMa	CDS	11498920	11498976	.	-	0	ID=cds-114482;Parent=PASSSERD04067.1;ae=true;de=true;minCov=116;pc=1
3	GeMoMa	CDS	11499830	11499890	.	-	1	ID=cds-114481;Parent=PASSSERD04067.1;ae=true;de=true;minCov=93;pc=1
3	GeMoMa	CDS	11500881	11500939	.	-	0	ID=cds-114480;Parent=PASSSERD04067.1;ae=true;de=true;minCov=48;pc=1
3	GeMoMa	CDS	11502668	11502760	.	-	0	ID=cds-114479;Parent=PASSSERD04067.1;de=true;minCov=5;pc=1
3	AnnotationFinalizer_	five_prime_UTR	11502761	11502774	.	-	.	ID=five_prime_utr-14653;Parent=PASSSERD04067.1
3	AnnotationFinalizer_	three_prime_UTR	11479099	11481424	.	-	.	ID=three_prime_utr-11923;Parent=PASSSERD04067.1
3	GeMoMa	mRNA	11479099	11502774	1971	-	.	ID=PASSSERD04067.2;Parent=PASSSERD04067;aa=377;alternative="pyrgi_gene-FANCL";avgCov=196.9399;bestScore=1971;ce=15;evidence=2;iAA=0.9683;lpm=109;maxGap=2;maxScore=2043;minCov=0;minSplitReads=0;nps=0;oldID=onychos_rna-XM_041417261.1_R0;pAA=0.9815;prediction=0;raa=379;rce=15;ref-gene=onychos_gene-FANCL;start=M;stop=*;sumWeight=2.0;tae=0.9286;tde=0.9286;tie=0.8571;tpc=0.992
3	GeMoMa	exon	11479099	11481460	.	-	.	ID=nbis-exon-125118;Parent=PASSSERD04067.2;de=true;minCov=5;pc=1
3	GeMoMa	exon	11481779	11481850	.	-	.	ID=nbis-exon-125119;Parent=PASSSERD04067.2;de=true;minCov=5;pc=1
3	GeMoMa	exon	11482113	11482229	.	-	.	ID=nbis-exon-125120;Parent=PASSSERD04067.2;de=true;minCov=5;pc=1
3	GeMoMa	exon	11482987	11483068	.	-	.	ID=nbis-exon-125121;Parent=PASSSERD04067.2;de=true;minCov=5;pc=1
3	GeMoMa	exon	11483157	11483202	.	-	.	ID=nbis-exon-125122;Parent=PASSSERD04067.2;de=true;minCov=5;pc=1
3	GeMoMa	exon	11483317	11483400	.	-	.	ID=nbis-exon-125123;Parent=PASSSERD04067.2;de=true;minCov=5;pc=1
3	GeMoMa	exon	11485002	11485152	.	-	.	ID=nbis-exon-125124;Parent=PASSSERD04067.2;de=true;minCov=5;pc=1
3	GeMoMa	exon	11487825	11487833	.	-	.	ID=nbis-exon-125125;Parent=PASSSERD04067.2;de=true;minCov=5;pc=1
3	GeMoMa	exon	11490541	11490609	.	-	.	ID=nbis-exon-125126;Parent=PASSSERD04067.2;de=true;minCov=5;pc=1
3	GeMoMa	exon	11493260	11493356	.	-	.	ID=nbis-exon-125127;Parent=PASSSERD04067.2;de=true;minCov=5;pc=1
3	GeMoMa	exon	11497033	11497130	.	-	.	ID=nbis-exon-125128;Parent=PASSSERD04067.2;de=true;minCov=5;pc=1
3	GeMoMa	exon	11498920	11498976	.	-	.	ID=nbis-exon-125129;Parent=PASSSERD04067.2;de=true;minCov=5;pc=1
3	GeMoMa	exon	11499830	11499890	.	-	.	ID=nbis-exon-125130;Parent=PASSSERD04067.2;de=true;minCov=5;pc=1
3	GeMoMa	exon	11500881	11500939	.	-	.	ID=nbis-exon-125131;Parent=PASSSERD04067.2;de=true;minCov=5;pc=1
3	GeMoMa	exon	11502668	11502774	.	-	.	ID=nbis-exon-125132;Parent=PASSSERD04067.2;de=true;minCov=5;pc=1
3	GeMoMa	CDS	11481425	11481460	.	-	0	ID=cds-114507;Parent=PASSSERD04067.2;ae=true;minCov=751;pc=1
3	GeMoMa	CDS	11481779	11481850	.	-	0	ID=cds-114506;Parent=PASSSERD04067.2;ae=true;de=true;minCov=108;pc=1
3	GeMoMa	CDS	11482113	11482229	.	-	0	ID=cds-114505;Parent=PASSSERD04067.2;ae=true;de=true;minCov=38;pc=1
3	GeMoMa	CDS	11482987	11483068	.	-	1	ID=cds-114504;Parent=PASSSERD04067.2;ae=true;de=true;minCov=110;pc=1
3	GeMoMa	CDS	11483157	11483202	.	-	2	ID=cds-114503;Parent=PASSSERD04067.2;ae=true;de=true;minCov=269;pc=1
3	GeMoMa	CDS	11483317	11483400	.	-	2	ID=cds-114502;Parent=PASSSERD04067.2;ae=true;de=true;minCov=252;pc=1
3	GeMoMa	CDS	11485002	11485152	.	-	0	ID=cds-114501;Parent=PASSSERD04067.2;ae=true;de=true;minCov=283;pc=1
3	GeMoMa	CDS	11487825	11487833	.	-	0	ID=cds-114500;Parent=PASSSERD04067.2;ae=false;de=false;minCov=0;pc=0
3	GeMoMa	CDS	11490541	11490609	.	-	0	ID=cds-114499;Parent=PASSSERD04067.2;ae=true;de=true;minCov=229;pc=1
3	GeMoMa	CDS	11493260	11493356	.	-	1	ID=cds-114498;Parent=PASSSERD04067.2;ae=true;de=true;minCov=177;pc=1
3	GeMoMa	CDS	11497033	11497130	.	-	0	ID=cds-114497;Parent=PASSSERD04067.2;ae=true;de=true;minCov=139;pc=1
3	GeMoMa	CDS	11498920	11498976	.	-	0	ID=cds-114496;Parent=PASSSERD04067.2;ae=true;de=true;minCov=116;pc=1
3	GeMoMa	CDS	11499830	11499890	.	-	1	ID=cds-114495;Parent=PASSSERD04067.2;ae=true;de=true;minCov=93;pc=1
3	GeMoMa	CDS	11500881	11500939	.	-	0	ID=cds-114494;Parent=PASSSERD04067.2;ae=true;de=true;minCov=48;pc=1
3	GeMoMa	CDS	11502668	11502760	.	-	0	ID=cds-114493;Parent=PASSSERD04067.2;de=true;minCov=5;pc=1
3	AnnotationFinalizer_	five_prime_UTR	11502761	11502774	.	-	.	ID=five_prime_utr-14654;Parent=PASSSERD04067.2
3	AnnotationFinalizer_	three_prime_UTR	11479099	11481424	.	-	.	ID=three_prime_utr-11924;Parent=PASSSERD04067.2
3	GAF	gene	11626018	11706130	.	-	.	ID=PASSSERD04068;combinedEvidence=4;complete=1;maxEvidence=4;maxTie=0.75;transcripts=1
3	GeMoMa	mRNA	11626018	11706130	2040	-	.	ID=PASSSERD04068.1;Parent=PASSSERD04068;aa=379;alternative="onychos_gene-LCLAT1,passerold_gene:ENSPDOG00000015107,pyrgi_gene-LCLAT1";avgCov=823.5128;bestScore=2040;ce=5;evidence=4;iAA=1;lpm=379;maxGap=0;maxScore=2040;minCov=349;minSplitReads=0;nps=0;oldID=montanus_rna-XM_039707337.1_R0;pAA=1;prediction=0;raa=379;rce=5;ref-gene=montanus_gene-LCLAT1;start=M;stop=*;sumWeight=3.6;tae=0.75;tde=0.75;tie=0.75;tpc=1
3	GeMoMa	exon	11626018	11630162	.	-	.	ID=nbis-exon-125133;Parent=PASSSERD04068.1;de=true;minCov=463;pc=1
3	GeMoMa	exon	11676295	11676411	.	-	.	ID=nbis-exon-125134;Parent=PASSSERD04068.1;de=true;minCov=463;pc=1
3	GeMoMa	exon	11685022	11685168	.	-	.	ID=nbis-exon-125135;Parent=PASSSERD04068.1;de=true;minCov=463;pc=1
3	GeMoMa	exon	11697584	11697782	.	-	.	ID=nbis-exon-125136;Parent=PASSSERD04068.1;de=true;minCov=463;pc=1
3	GeMoMa	exon	11699952	11700120	.	-	.	ID=nbis-exon-125137;Parent=PASSSERD04068.1;de=true;minCov=463;pc=1
3	GeMoMa	exon	11706010	11706130	.	-	.	ID=nbis-exon-125138;Parent=PASSSERD04068.1;de=true;minCov=463;pc=1
3	GeMoMa	CDS	11629654	11630162	.	-	2	ID=cds-114512;Parent=PASSSERD04068.1;ae=false;minCov=349;pc=1
3	GeMoMa	CDS	11676295	11676411	.	-	2	ID=cds-114511;Parent=PASSSERD04068.1;ae=true;de=false;minCov=1114;pc=1
3	GeMoMa	CDS	11685022	11685168	.	-	2	ID=cds-114510;Parent=PASSSERD04068.1;ae=true;de=true;minCov=996;pc=1
3	GeMoMa	CDS	11697584	11697782	.	-	0	ID=cds-114509;Parent=PASSSERD04068.1;ae=true;de=true;minCov=650;pc=1
3	GeMoMa	CDS	11699952	11700116	.	-	0	ID=cds-114508;Parent=PASSSERD04068.1;de=true;minCov=463;pc=1
3	AnnotationFinalizer_	five_prime_UTR	11700117	11700120	.	-	.	ID=five_prime_utr-14656;Parent=PASSSERD04068.1
3	AnnotationFinalizer_	five_prime_UTR	11706010	11706130	.	-	.	ID=five_prime_utr-14655;Parent=PASSSERD04068.1
3	AnnotationFinalizer_	three_prime_UTR	11626018	11629653	.	-	.	ID=three_prime_utr-11925;Parent=PASSSERD04068.1
3	GAF	gene	11823093	11852791	.	-	.	ID=PASSSERD04069;combinedEvidence=4;complete=3;maxEvidence=3;maxTie=1.0;transcripts=3
3	GeMoMa	mRNA	11823093	11834576	564	-	.	ID=PASSSERD04069.2;Parent=PASSSERD04069;aa=108;avgCov=9119.9877;bestScore=564;ce=2;evidence=1;iAA=1;lpm=108;maxGap=0;maxScore=564;minCov=113;minSplitReads=9782;nps=0;oldID=onychos_rna-XM_041424057.1_R0;pAA=1;prediction=0;raa=108;rce=2;ref-gene=onychos_gene-LBH;start=M;stop=*;sumWeight=1.0;tae=1;tde=1;tie=1;tpc=1
3	GeMoMa	exon	11823093	11825568	.	-	.	ID=nbis-exon-125142;Parent=PASSSERD04069.2;de=true;minCov=113;pc=1
3	GeMoMa	exon	11833918	11834576	.	-	.	ID=nbis-exon-125143;Parent=PASSSERD04069.2;de=true;minCov=113;pc=1
3	GeMoMa	CDS	11825368	11825568	.	-	0	ID=cds-114517;Parent=PASSSERD04069.2;ae=true;minCov=10089;pc=1
3	GeMoMa	CDS	11833918	11834040	.	-	0	ID=cds-114516;Parent=PASSSERD04069.2;de=true;minCov=113;pc=1
3	AnnotationFinalizer_	five_prime_UTR	11834041	11834576	.	-	.	ID=five_prime_utr-14657;Parent=PASSSERD04069.2
3	AnnotationFinalizer_	three_prime_UTR	11823093	11825367	.	-	.	ID=three_prime_utr-11927;Parent=PASSSERD04069.2
3	GeMoMa	mRNA	11823093	11834576	494	-	.	ID=PASSSERD04069.3;Parent=PASSSERD04069;aa=93;avgCov=10329.3907;bestScore=494;ce=2;evidence=1;iAA=1;lpm=93;maxGap=0;maxScore=494;minCov=4037;minSplitReads=9782;nps=0;oldID=passerold_transcript:ENSPDOT00000023194_R0;pAA=1;prediction=0;raa=93;rce=2;ref-gene=passerold_gene:ENSPDOG00000015114;start=M;stop=*;sumWeight=0.8;tae=1;tde=1;tie=1;tpc=1
3	GeMoMa	exon	11823093	11825568	.	-	.	ID=nbis-exon-125144;Parent=PASSSERD04069.3;de=true;minCov=4037;pc=1
3	GeMoMa	exon	11833918	11834020	.	-	.	ID=nbis-exon-125145;Parent=PASSSERD04069.3;de=true;minCov=4037;pc=1
3	GeMoMa	exon	11834176	11834576	.	-	.	ID=nbis-exon-125146;Parent=PASSSERD04069.3;de=true;minCov=4037;pc=1
3	GeMoMa	CDS	11825368	11825568	.	-	0	ID=cds-114519;Parent=PASSSERD04069.3;ae=true;minCov=10089;pc=1
3	GeMoMa	CDS	11833918	11833995	.	-	0	ID=cds-114518;Parent=PASSSERD04069.3;de=true;minCov=4037;pc=1
3	AnnotationFinalizer_	five_prime_UTR	11833996	11834020	.	-	.	ID=five_prime_utr-14659;Parent=PASSSERD04069.3
3	AnnotationFinalizer_	five_prime_UTR	11834176	11834576	.	-	.	ID=five_prime_utr-14658;Parent=PASSSERD04069.3
3	AnnotationFinalizer_	three_prime_UTR	11823093	11825367	.	-	.	ID=three_prime_utr-11928;Parent=PASSSERD04069.3
3	GeMoMa	mRNA	11823093	11852791	520	-	.	ID=PASSSERD04069.1;Parent=PASSSERD04069;aa=128;alternative="onychos_gene-LBH,pyrgi_gene-LBH";avgCov=7688.8516;bestScore=520;ce=3;evidence=3;iAA=0.8217;lpm=102;maxGap=19;maxScore=586;minCov=0;minSplitReads=0;nps=0;oldID=montanus_rna-XM_039706937.1_R0;pAA=0.8372;prediction=0;raa=110;rce=3;ref-gene=montanus_gene-LBH;start=M;stop=*;sumWeight=2.8;tae=1;tde=0.5;tie=0.5;tpc=0.7917
3	GeMoMa	exon	11823093	11825568	.	-	.	ID=nbis-exon-125139;Parent=PASSSERD04069.1;de=false;minCov=0;pc=0
3	GeMoMa	exon	11833918	11834020	.	-	.	ID=nbis-exon-125140;Parent=PASSSERD04069.1;de=false;minCov=0;pc=0
3	GeMoMa	exon	11852712	11852791	.	-	.	ID=nbis-exon-125141;Parent=PASSSERD04069.1;de=false;minCov=0;pc=0
3	GeMoMa	CDS	11825368	11825568	.	-	0	ID=cds-114515;Parent=PASSSERD04069.1;ae=true;minCov=10089;pc=1
3	GeMoMa	CDS	11833918	11834020	.	-	1	ID=cds-114514;Parent=PASSSERD04069.1;ae=true;de=true;minCov=1390;pc=1
3	GeMoMa	CDS	11852712	11852791	.	-	0	ID=cds-114513;Parent=PASSSERD04069.1;de=false;minCov=0;pc=0
3	AnnotationFinalizer_	three_prime_UTR	11823093	11825367	.	-	.	ID=three_prime_utr-11926;Parent=PASSSERD04069.1
3	GAF	gene	11843026	11856590	.	-	.	ID=PASSSERD04070;combinedEvidence=1;complete=1;maxEvidence=1;maxTie=0.0;transcripts=1
3	GeMoMa	mRNA	11843026	11856590	1145	-	.	ID=PASSSERD04070.1;Parent=PASSSERD04070;aa=328;avgCov=0.7866;bestScore=1145;ce=4;evidence=1;iAA=0.6798;lpm=45;maxGap=26;maxScore=1715;minCov=0;minSplitReads=0;nps=0;oldID=pyrgi_rna-XM_041489410.1_R0;pAA=0.75;prediction=0;raa=319;rce=4;ref-gene=pyrgi_gene-LOC121365316;start=M;stop=*;sumWeight=1.0;tae=0;tde=0;tie=0;tpc=0.2785
3	GeMoMa	exon	11843026	11843427	.	-	.	ID=nbis-exon-125147;Parent=PASSSERD04070.1;de=false;minCov=1;pc=1
3	GeMoMa	exon	11850567	11850892	.	-	.	ID=nbis-exon-125148;Parent=PASSSERD04070.1;de=false;minCov=1;pc=1
3	GeMoMa	exon	11856031	11856207	.	-	.	ID=nbis-exon-125149;Parent=PASSSERD04070.1;de=false;minCov=1;pc=1
3	GeMoMa	exon	11856402	11856590	.	-	.	ID=nbis-exon-125150;Parent=PASSSERD04070.1;de=false;minCov=1;pc=1
3	GeMoMa	CDS	11843026	11843427	.	-	0	ID=cds-114523;Parent=PASSSERD04070.1;ae=false;minCov=0;pc=0.0348
3	GeMoMa	CDS	11850567	11850892	.	-	2	ID=cds-114522;Parent=PASSSERD04070.1;ae=false;de=false;minCov=0;pc=0.4969
3	GeMoMa	CDS	11856031	11856207	.	-	2	ID=cds-114521;Parent=PASSSERD04070.1;ae=false;de=false;minCov=0;pc=0.1073
3	GeMoMa	CDS	11856402	11856480	.	-	0	ID=cds-114520;Parent=PASSSERD04070.1;de=false;minCov=1;pc=1
3	AnnotationFinalizer_	five_prime_UTR	11856481	11856590	.	-	.	ID=five_prime_utr-14660;Parent=PASSSERD04070.1
3	GAF	gene	11870419	11884412	.	-	.	ID=PASSSERD04071;combinedEvidence=4;complete=1;maxEvidence=4;maxTie=1.0;transcripts=1
3	GeMoMa	mRNA	11870419	11884412	634	-	.	ID=PASSSERD04071.1;Parent=PASSSERD04071;aa=122;alternative="onychos_gene-YPEL5,passerold_gene:ENSPDOG00000015115,pyrgi_gene-YPEL5";avgCov=4491.2814;bestScore=634;ce=2;evidence=4;iAA=1;lpm=122;maxGap=0;maxScore=634;minCov=2811;minSplitReads=4263;nps=0;oldID=montanus_rna-XM_039706984.1_R0;pAA=1;prediction=0;raa=122;rce=2;ref-gene=montanus_gene-YPEL5;start=M;stop=*;sumWeight=3.6;tae=1;tde=1;tie=1;tpc=1
3	GeMoMa	exon	11870419	11875260	.	-	.	ID=nbis-exon-125151;Parent=PASSSERD04071.1;de=true;minCov=2811;pc=1
3	GeMoMa	exon	11876816	11881708	.	-	.	ID=nbis-exon-125152;Parent=PASSSERD04071.1;de=true;minCov=2811;pc=1
3	GeMoMa	exon	11881879	11881938	.	-	.	ID=nbis-exon-125153;Parent=PASSSERD04071.1;de=true;minCov=2811;pc=1
3	GeMoMa	exon	11882043	11884412	.	-	.	ID=nbis-exon-125154;Parent=PASSSERD04071.1;de=true;minCov=2811;pc=1
3	GeMoMa	CDS	11875036	11875260	.	-	0	ID=cds-114525;Parent=PASSSERD04071.1;ae=true;minCov=4215;pc=1
3	GeMoMa	CDS	11876816	11876956	.	-	0	ID=cds-114524;Parent=PASSSERD04071.1;de=true;minCov=2811;pc=1
3	AnnotationFinalizer_	five_prime_UTR	11876957	11881708	.	-	.	ID=five_prime_utr-14663;Parent=PASSSERD04071.1
3	AnnotationFinalizer_	five_prime_UTR	11881879	11881938	.	-	.	ID=five_prime_utr-14662;Parent=PASSSERD04071.1
3	AnnotationFinalizer_	five_prime_UTR	11882043	11884412	.	-	.	ID=five_prime_utr-14661;Parent=PASSSERD04071.1
3	AnnotationFinalizer_	three_prime_UTR	11870419	11875035	.	-	.	ID=three_prime_utr-11929;Parent=PASSSERD04071.1
3	GAF	gene	11919108	11919998	.	+	.	ID=PASSSERD04072;combinedEvidence=3;complete=1;maxEvidence=3;maxTie=NA;transcripts=1
3	GeMoMa	mRNA	11919108	11919998	1578	+	.	ID=PASSSERD04072.1;Parent=PASSSERD04072;aa=297;alternative="montanus_gene-ANKRD9,montanus_gene-LOC120501471,onychos_gene-ANKRD9,pyrgi_gene-ANKRD9,pyrgi_gene-LOC121365335";avgCov=0;bestScore=1578;ce=1;evidence=3;iAA=1;lpm=297;maxGap=0;maxScore=1578;minCov=0;minSplitReads=NA;nps=0;oldID=onychos_rna-XM_041424169.1_R0;pAA=1;prediction=0;raa=297;rce=1;ref-gene=onychos_gene-LOC121346392;start=M;stop=*;sumWeight=2.8;tae=NA;tde=NA;tie=NA;tpc=0
3	GeMoMa	exon	11919108	11919998	.	+	.	ID=nbis-exon-125155;Parent=PASSSERD04072.1;minCov=0;pc=0
3	GeMoMa	CDS	11919108	11919998	.	+	0	ID=cds-114526;Parent=PASSSERD04072.1;minCov=0;pc=0
3	GAF	gene	12059718	12284527	.	+	.	ID=PASSSERD04073;combinedEvidence=2;complete=1;maxEvidence=2;maxTie=0.8148;transcripts=1
3	GeMoMa	mRNA	12059718	12284527	7354	+	.	ID=PASSSERD04073.1;Parent=PASSSERD04073;aa=1377;alternative="pyrgi_gene-ALK";avgCov=4.6945;bestScore=7354;ce=28;evidence=2;iAA=0.9964;lpm=804;maxGap=1;maxScore=7393;minCov=0;minSplitReads=0;nps=0;oldID=montanus_rna-XM_039707697.1_R0;pAA=0.9978;prediction=0;raa=1378;rce=28;ref-gene=montanus_gene-ALK;start=M;stop=*;sumWeight=1.8;tae=0.8148;tde=0.8148;tie=0.8148;tpc=0.948
3	GeMoMa	exon	12059718	12059835	.	+	.	ID=nbis-exon-125156;Parent=PASSSERD04073.1;de=true;minCov=2;pc=1
3	GeMoMa	exon	12070979	12071143	.	+	.	ID=nbis-exon-125157;Parent=PASSSERD04073.1;de=true;minCov=2;pc=1
3	GeMoMa	exon	12119005	12119206	.	+	.	ID=nbis-exon-125158;Parent=PASSSERD04073.1;de=true;minCov=2;pc=1
3	GeMoMa	exon	12180051	12180178	.	+	.	ID=nbis-exon-125159;Parent=PASSSERD04073.1;de=true;minCov=2;pc=1
3	GeMoMa	exon	12206246	12206377	.	+	.	ID=nbis-exon-125160;Parent=PASSSERD04073.1;de=true;minCov=2;pc=1
3	GeMoMa	exon	12213682	12213813	.	+	.	ID=nbis-exon-125161;Parent=PASSSERD04073.1;de=true;minCov=2;pc=1
3	GeMoMa	exon	12214747	12214847	.	+	.	ID=nbis-exon-125162;Parent=PASSSERD04073.1;de=true;minCov=2;pc=1
3	GeMoMa	exon	12224853	12225022	.	+	.	ID=nbis-exon-125163;Parent=PASSSERD04073.1;de=true;minCov=2;pc=1
3	GeMoMa	exon	12235830	12235924	.	+	.	ID=nbis-exon-125164;Parent=PASSSERD04073.1;de=true;minCov=2;pc=1
3	GeMoMa	exon	12237285	12237425	.	+	.	ID=nbis-exon-125165;Parent=PASSSERD04073.1;de=true;minCov=2;pc=1
3	GeMoMa	exon	12248249	12248411	.	+	.	ID=nbis-exon-125166;Parent=PASSSERD04073.1;de=true;minCov=2;pc=1
3	GeMoMa	exon	12252572	12252722	.	+	.	ID=nbis-exon-125167;Parent=PASSSERD04073.1;de=true;minCov=2;pc=1
3	GeMoMa	exon	12255031	12255162	.	+	.	ID=nbis-exon-125168;Parent=PASSSERD04073.1;de=true;minCov=2;pc=1
3	GeMoMa	exon	12255976	12256120	.	+	.	ID=nbis-exon-125169;Parent=PASSSERD04073.1;de=true;minCov=2;pc=1
3	GeMoMa	exon	12256905	12257087	.	+	.	ID=nbis-exon-125170;Parent=PASSSERD04073.1;de=true;minCov=2;pc=1
3	GeMoMa	exon	12258546	12258644	.	+	.	ID=nbis-exon-125171;Parent=PASSSERD04073.1;de=true;minCov=2;pc=1
3	GeMoMa	exon	12259339	12259491	.	+	.	ID=nbis-exon-125172;Parent=PASSSERD04073.1;de=true;minCov=2;pc=1
3	GeMoMa	exon	12260671	12260769	.	+	.	ID=nbis-exon-125173;Parent=PASSSERD04073.1;de=true;minCov=2;pc=1
3	GeMoMa	exon	12262474	12262660	.	+	.	ID=nbis-exon-125174;Parent=PASSSERD04073.1;de=true;minCov=2;pc=1
3	GeMoMa	exon	12264849	12264939	.	+	.	ID=nbis-exon-125175;Parent=PASSSERD04073.1;de=true;minCov=2;pc=1
3	GeMoMa	exon	12265829	12265893	.	+	.	ID=nbis-exon-125176;Parent=PASSSERD04073.1;de=true;minCov=2;pc=1
3	GeMoMa	exon	12266767	12266896	.	+	.	ID=nbis-exon-125177;Parent=PASSSERD04073.1;de=true;minCov=2;pc=1
3	GeMoMa	exon	12273286	12273383	.	+	.	ID=nbis-exon-125178;Parent=PASSSERD04073.1;de=true;minCov=2;pc=1
3	GeMoMa	exon	12274460	12274552	.	+	.	ID=nbis-exon-125179;Parent=PASSSERD04073.1;de=true;minCov=2;pc=1
3	GeMoMa	exon	12276194	12276295	.	+	.	ID=nbis-exon-125180;Parent=PASSSERD04073.1;de=true;minCov=2;pc=1
3	GeMoMa	exon	12277465	12277599	.	+	.	ID=nbis-exon-125181;Parent=PASSSERD04073.1;de=true;minCov=2;pc=1
3	GeMoMa	exon	12278195	12278285	.	+	.	ID=nbis-exon-125182;Parent=PASSSERD04073.1;de=true;minCov=2;pc=1
3	GeMoMa	exon	12279584	12281678	.	+	.	ID=nbis-exon-125183;Parent=PASSSERD04073.1;de=true;minCov=2;pc=1
3	GeMoMa	exon	12283663	12284527	.	+	.	ID=nbis-exon-125184;Parent=PASSSERD04073.1;de=true;minCov=2;pc=1
3	GeMoMa	CDS	12059793	12059835	.	+	0	ID=cds-114527;Parent=PASSSERD04073.1;de=true;minCov=2;pc=1
3	GeMoMa	CDS	12070979	12071143	.	+	2	ID=cds-114528;Parent=PASSSERD04073.1;ae=true;de=false;minCov=1;pc=1
3	GeMoMa	CDS	12119005	12119206	.	+	2	ID=cds-114529;Parent=PASSSERD04073.1;ae=false;de=false;minCov=0;pc=0.8812
3	GeMoMa	CDS	12180051	12180178	.	+	1	ID=cds-114530;Parent=PASSSERD04073.1;ae=false;de=false;minCov=2;pc=1
3	GeMoMa	CDS	12206246	12206377	.	+	2	ID=cds-114531;Parent=PASSSERD04073.1;ae=false;de=true;minCov=1;pc=1
3	GeMoMa	CDS	12213682	12213813	.	+	2	ID=cds-114532;Parent=PASSSERD04073.1;ae=true;de=true;minCov=4;pc=1
3	GeMoMa	CDS	12214747	12214847	.	+	2	ID=cds-114533;Parent=PASSSERD04073.1;ae=true;de=true;minCov=7;pc=1
3	GeMoMa	CDS	12224853	12225022	.	+	0	ID=cds-114534;Parent=PASSSERD04073.1;ae=true;de=true;minCov=7;pc=1
3	GeMoMa	CDS	12235830	12235924	.	+	1	ID=cds-114535;Parent=PASSSERD04073.1;ae=true;de=true;minCov=7;pc=1
3	GeMoMa	CDS	12237285	12237425	.	+	2	ID=cds-114536;Parent=PASSSERD04073.1;ae=true;de=true;minCov=0;pc=0.844
3	GeMoMa	CDS	12248249	12248411	.	+	2	ID=cds-114537;Parent=PASSSERD04073.1;ae=true;de=false;minCov=0;pc=0.9877
3	GeMoMa	CDS	12252572	12252722	.	+	1	ID=cds-114538;Parent=PASSSERD04073.1;ae=false;de=true;minCov=0;pc=0.649
3	GeMoMa	CDS	12255031	12255162	.	+	0	ID=cds-114539;Parent=PASSSERD04073.1;ae=true;de=true;minCov=1;pc=1
3	GeMoMa	CDS	12255976	12256120	.	+	0	ID=cds-114540;Parent=PASSSERD04073.1;ae=true;de=true;minCov=5;pc=1
3	GeMoMa	CDS	12256905	12257087	.	+	2	ID=cds-114541;Parent=PASSSERD04073.1;ae=true;de=true;minCov=0;pc=0.6667
3	GeMoMa	CDS	12258546	12258644	.	+	2	ID=cds-114542;Parent=PASSSERD04073.1;ae=true;de=true;minCov=3;pc=1
3	GeMoMa	CDS	12259339	12259491	.	+	2	ID=cds-114543;Parent=PASSSERD04073.1;ae=true;de=true;minCov=3;pc=1
3	GeMoMa	CDS	12260671	12260769	.	+	2	ID=cds-114544;Parent=PASSSERD04073.1;ae=true;de=true;minCov=4;pc=1
3	GeMoMa	CDS	12262474	12262660	.	+	2	ID=cds-114545;Parent=PASSSERD04073.1;ae=true;de=true;minCov=1;pc=1
3	GeMoMa	CDS	12264849	12264939	.	+	1	ID=cds-114546;Parent=PASSSERD04073.1;ae=true;de=false;minCov=0;pc=0.4286
3	GeMoMa	CDS	12265829	12265893	.	+	0	ID=cds-114547;Parent=PASSSERD04073.1;ae=false;de=true;minCov=2;pc=1
3	GeMoMa	CDS	12266767	12266896	.	+	1	ID=cds-114548;Parent=PASSSERD04073.1;ae=true;de=true;minCov=0;pc=0.9923
3	GeMoMa	CDS	12273286	12273383	.	+	0	ID=cds-114549;Parent=PASSSERD04073.1;ae=true;de=true;minCov=2;pc=1
3	GeMoMa	CDS	12274460	12274552	.	+	1	ID=cds-114550;Parent=PASSSERD04073.1;ae=true;de=true;minCov=3;pc=1
3	GeMoMa	CDS	12276194	12276295	.	+	1	ID=cds-114551;Parent=PASSSERD04073.1;ae=true;de=true;minCov=1;pc=1
3	GeMoMa	CDS	12277465	12277599	.	+	1	ID=cds-114552;Parent=PASSSERD04073.1;ae=true;de=true;minCov=3;pc=1
3	GeMoMa	CDS	12278195	12278285	.	+	1	ID=cds-114553;Parent=PASSSERD04073.1;ae=true;de=true;minCov=7;pc=1
3	GeMoMa	CDS	12279584	12280288	.	+	0	ID=cds-114554;Parent=PASSSERD04073.1;ae=true;minCov=1;pc=1
3	AnnotationFinalizer_	five_prime_UTR	12059718	12059792	.	+	.	ID=five_prime_utr-14664;Parent=PASSSERD04073.1
3	AnnotationFinalizer_	three_prime_UTR	12280289	12281678	.	+	.	ID=three_prime_utr-11930;Parent=PASSSERD04073.1
3	AnnotationFinalizer_	three_prime_UTR	12283663	12284527	.	+	.	ID=three_prime_utr-11931;Parent=PASSSERD04073.1
3	GAF	gene	12286887	12317377	.	-	.	ID=PASSSERD04074;combinedEvidence=4;complete=2;maxEvidence=4;maxTie=1.0;transcripts=2
3	GeMoMa	mRNA	12286887	12317377	3616	-	.	ID=PASSSERD04074.1;Parent=PASSSERD04074;aa=700;alternative="montanus_gene-CLIP4,onychos_gene-CLIP4,pyrgi_gene-CLIP4";avgCov=1168.739;bestScore=3616;ce=15;evidence=4;iAA=1;lpm=700;maxGap=0;maxScore=3616;minCov=734;minSplitReads=823;nps=0;oldID=passerold_transcript:ENSPDOT00000023207_R0;pAA=1;prediction=0;raa=700;rce=15;ref-gene=passerold_gene:ENSPDOG00000015124;start=M;stop=*;sumWeight=3.6;tae=1;tde=1;tie=1;tpc=1
3	GeMoMa	exon	12286887	12288815	.	-	.	ID=nbis-exon-125185;Parent=PASSSERD04074.1;de=true;minCov=1225;pc=1
3	GeMoMa	exon	12289450	12289522	.	-	.	ID=nbis-exon-125186;Parent=PASSSERD04074.1;de=true;minCov=1225;pc=1
3	GeMoMa	exon	12290183	12290247	.	-	.	ID=nbis-exon-125187;Parent=PASSSERD04074.1;de=true;minCov=1225;pc=1
3	GeMoMa	exon	12291019	12291142	.	-	.	ID=nbis-exon-125188;Parent=PASSSERD04074.1;de=true;minCov=1225;pc=1
3	GeMoMa	exon	12293369	12293497	.	-	.	ID=nbis-exon-125189;Parent=PASSSERD04074.1;de=true;minCov=1225;pc=1
3	GeMoMa	exon	12293928	12294068	.	-	.	ID=nbis-exon-125190;Parent=PASSSERD04074.1;de=true;minCov=1225;pc=1
3	GeMoMa	exon	12296778	12296861	.	-	.	ID=nbis-exon-125191;Parent=PASSSERD04074.1;de=true;minCov=1225;pc=1
3	GeMoMa	exon	12299460	12299600	.	-	.	ID=nbis-exon-125192;Parent=PASSSERD04074.1;de=true;minCov=1225;pc=1
3	GeMoMa	exon	12300315	12300450	.	-	.	ID=nbis-exon-125193;Parent=PASSSERD04074.1;de=true;minCov=1225;pc=1
3	GeMoMa	exon	12303613	12303849	.	-	.	ID=nbis-exon-125194;Parent=PASSSERD04074.1;de=true;minCov=1225;pc=1
3	GeMoMa	exon	12306070	12306188	.	-	.	ID=nbis-exon-125195;Parent=PASSSERD04074.1;de=true;minCov=1225;pc=1
3	GeMoMa	exon	12309376	12309537	.	-	.	ID=nbis-exon-125196;Parent=PASSSERD04074.1;de=true;minCov=1225;pc=1
3	GeMoMa	exon	12310459	12310552	.	-	.	ID=nbis-exon-125197;Parent=PASSSERD04074.1;de=true;minCov=1225;pc=1
3	GeMoMa	exon	12311390	12311529	.	-	.	ID=nbis-exon-125198;Parent=PASSSERD04074.1;de=true;minCov=1225;pc=1
3	GeMoMa	exon	12314093	12314239	.	-	.	ID=nbis-exon-125199;Parent=PASSSERD04074.1;de=true;minCov=1225;pc=1
3	GeMoMa	exon	12314819	12314878	.	-	.	ID=nbis-exon-125200;Parent=PASSSERD04074.1;de=true;minCov=1225;pc=1
3	GeMoMa	exon	12316827	12316898	.	-	.	ID=nbis-exon-125201;Parent=PASSSERD04074.1;de=true;minCov=1225;pc=1
3	GeMoMa	exon	12317021	12317377	.	-	.	ID=nbis-exon-125202;Parent=PASSSERD04074.1;de=true;minCov=1225;pc=1
3	GeMoMa	CDS	12288494	12288815	.	-	1	ID=cds-114569;Parent=PASSSERD04074.1;ae=true;minCov=930;pc=1
3	GeMoMa	CDS	12289450	12289522	.	-	2	ID=cds-114568;Parent=PASSSERD04074.1;ae=true;de=true;minCov=1269;pc=1
3	GeMoMa	CDS	12290183	12290247	.	-	1	ID=cds-114567;Parent=PASSSERD04074.1;ae=true;de=true;minCov=1502;pc=1
3	GeMoMa	CDS	12291019	12291142	.	-	2	ID=cds-114566;Parent=PASSSERD04074.1;ae=true;de=true;minCov=1399;pc=1
3	GeMoMa	CDS	12293369	12293497	.	-	2	ID=cds-114565;Parent=PASSSERD04074.1;ae=true;de=true;minCov=883;pc=1
3	GeMoMa	CDS	12293928	12294068	.	-	2	ID=cds-114564;Parent=PASSSERD04074.1;ae=true;de=true;minCov=959;pc=1
3	GeMoMa	CDS	12296778	12296861	.	-	2	ID=cds-114563;Parent=PASSSERD04074.1;ae=true;de=true;minCov=1021;pc=1
3	GeMoMa	CDS	12299460	12299600	.	-	2	ID=cds-114562;Parent=PASSSERD04074.1;ae=true;de=true;minCov=1027;pc=1
3	GeMoMa	CDS	12300315	12300450	.	-	0	ID=cds-114561;Parent=PASSSERD04074.1;ae=true;de=true;minCov=903;pc=1
3	GeMoMa	CDS	12303613	12303849	.	-	0	ID=cds-114560;Parent=PASSSERD04074.1;ae=true;de=true;minCov=760;pc=1
3	GeMoMa	CDS	12306070	12306188	.	-	2	ID=cds-114559;Parent=PASSSERD04074.1;ae=true;de=true;minCov=1019;pc=1
3	GeMoMa	CDS	12309376	12309537	.	-	2	ID=cds-114558;Parent=PASSSERD04074.1;ae=true;de=true;minCov=1171;pc=1
3	GeMoMa	CDS	12310459	12310552	.	-	0	ID=cds-114557;Parent=PASSSERD04074.1;ae=true;de=true;minCov=816;pc=1
3	GeMoMa	CDS	12311390	12311529	.	-	2	ID=cds-114556;Parent=PASSSERD04074.1;ae=true;de=true;minCov=734;pc=1
3	GeMoMa	CDS	12314093	12314225	.	-	0	ID=cds-114555;Parent=PASSSERD04074.1;de=true;minCov=1225;pc=1
3	AnnotationFinalizer_	five_prime_UTR	12314226	12314239	.	-	.	ID=five_prime_utr-14668;Parent=PASSSERD04074.1
3	AnnotationFinalizer_	five_prime_UTR	12314819	12314878	.	-	.	ID=five_prime_utr-14667;Parent=PASSSERD04074.1
3	AnnotationFinalizer_	five_prime_UTR	12316827	12316898	.	-	.	ID=five_prime_utr-14666;Parent=PASSSERD04074.1
3	AnnotationFinalizer_	five_prime_UTR	12317021	12317377	.	-	.	ID=five_prime_utr-14665;Parent=PASSSERD04074.1
3	AnnotationFinalizer_	three_prime_UTR	12286887	12288493	.	-	.	ID=three_prime_utr-11932;Parent=PASSSERD04074.1
3	GeMoMa	mRNA	12286887	12317377	3023	-	.	ID=PASSSERD04074.2;Parent=PASSSERD04074;aa=594;avgCov=1160.5241;bestScore=3023;ce=14;evidence=1;iAA=0.9848;lpm=167;maxGap=0;maxScore=3060;minCov=6;minSplitReads=823;nps=0;oldID=onychos_rna-XM_041424105.1_R0;pAA=0.9882;prediction=0;raa=594;rce=14;ref-gene=onychos_gene-CLIP4;start=M;stop=*;sumWeight=1.0;tae=1;tde=1;tie=1;tpc=1
3	GeMoMa	exon	12286887	12289522	.	-	.	ID=nbis-exon-125203;Parent=PASSSERD04074.2;de=true;minCov=1225;pc=1
3	GeMoMa	exon	12290183	12290247	.	-	.	ID=nbis-exon-125204;Parent=PASSSERD04074.2;de=true;minCov=1225;pc=1
3	GeMoMa	exon	12291019	12291142	.	-	.	ID=nbis-exon-125205;Parent=PASSSERD04074.2;de=true;minCov=1225;pc=1
3	GeMoMa	exon	12293369	12293497	.	-	.	ID=nbis-exon-125206;Parent=PASSSERD04074.2;de=true;minCov=1225;pc=1
3	GeMoMa	exon	12293928	12294068	.	-	.	ID=nbis-exon-125207;Parent=PASSSERD04074.2;de=true;minCov=1225;pc=1
3	GeMoMa	exon	12296778	12296861	.	-	.	ID=nbis-exon-125208;Parent=PASSSERD04074.2;de=true;minCov=1225;pc=1
3	GeMoMa	exon	12299460	12299600	.	-	.	ID=nbis-exon-125209;Parent=PASSSERD04074.2;de=true;minCov=1225;pc=1
3	GeMoMa	exon	12300315	12300450	.	-	.	ID=nbis-exon-125210;Parent=PASSSERD04074.2;de=true;minCov=1225;pc=1
3	GeMoMa	exon	12303613	12303849	.	-	.	ID=nbis-exon-125211;Parent=PASSSERD04074.2;de=true;minCov=1225;pc=1
3	GeMoMa	exon	12306070	12306188	.	-	.	ID=nbis-exon-125212;Parent=PASSSERD04074.2;de=true;minCov=1225;pc=1
3	GeMoMa	exon	12309376	12309537	.	-	.	ID=nbis-exon-125213;Parent=PASSSERD04074.2;de=true;minCov=1225;pc=1
3	GeMoMa	exon	12310459	12310552	.	-	.	ID=nbis-exon-125214;Parent=PASSSERD04074.2;de=true;minCov=1225;pc=1
3	GeMoMa	exon	12311390	12311529	.	-	.	ID=nbis-exon-125215;Parent=PASSSERD04074.2;de=true;minCov=1225;pc=1
3	GeMoMa	exon	12314093	12314239	.	-	.	ID=nbis-exon-125216;Parent=PASSSERD04074.2;de=true;minCov=1225;pc=1
3	GeMoMa	exon	12314819	12314878	.	-	.	ID=nbis-exon-125217;Parent=PASSSERD04074.2;de=true;minCov=1225;pc=1
3	GeMoMa	exon	12316827	12316898	.	-	.	ID=nbis-exon-125218;Parent=PASSSERD04074.2;de=true;minCov=1225;pc=1
3	GeMoMa	exon	12317021	12317377	.	-	.	ID=nbis-exon-125219;Parent=PASSSERD04074.2;de=true;minCov=1225;pc=1
3	GeMoMa	CDS	12289446	12289522	.	-	2	ID=cds-114583;Parent=PASSSERD04074.2;ae=true;minCov=6;pc=1
3	GeMoMa	CDS	12290183	12290247	.	-	1	ID=cds-114582;Parent=PASSSERD04074.2;ae=true;de=true;minCov=1502;pc=1
3	GeMoMa	CDS	12291019	12291142	.	-	2	ID=cds-114581;Parent=PASSSERD04074.2;ae=true;de=true;minCov=1399;pc=1
3	GeMoMa	CDS	12293369	12293497	.	-	2	ID=cds-114580;Parent=PASSSERD04074.2;ae=true;de=true;minCov=883;pc=1
3	GeMoMa	CDS	12293928	12294068	.	-	2	ID=cds-114579;Parent=PASSSERD04074.2;ae=true;de=true;minCov=959;pc=1
3	GeMoMa	CDS	12296778	12296861	.	-	2	ID=cds-114578;Parent=PASSSERD04074.2;ae=true;de=true;minCov=1021;pc=1
3	GeMoMa	CDS	12299460	12299600	.	-	2	ID=cds-114577;Parent=PASSSERD04074.2;ae=true;de=true;minCov=1027;pc=1
3	GeMoMa	CDS	12300315	12300450	.	-	0	ID=cds-114576;Parent=PASSSERD04074.2;ae=true;de=true;minCov=903;pc=1
3	GeMoMa	CDS	12303613	12303849	.	-	0	ID=cds-114575;Parent=PASSSERD04074.2;ae=true;de=true;minCov=760;pc=1
3	GeMoMa	CDS	12306070	12306188	.	-	2	ID=cds-114574;Parent=PASSSERD04074.2;ae=true;de=true;minCov=1019;pc=1
3	GeMoMa	CDS	12309376	12309537	.	-	2	ID=cds-114573;Parent=PASSSERD04074.2;ae=true;de=true;minCov=1171;pc=1
3	GeMoMa	CDS	12310459	12310552	.	-	0	ID=cds-114572;Parent=PASSSERD04074.2;ae=true;de=true;minCov=816;pc=1
3	GeMoMa	CDS	12311390	12311529	.	-	2	ID=cds-114571;Parent=PASSSERD04074.2;ae=true;de=true;minCov=734;pc=1
3	GeMoMa	CDS	12314093	12314225	.	-	0	ID=cds-114570;Parent=PASSSERD04074.2;de=true;minCov=1225;pc=1
3	AnnotationFinalizer_	five_prime_UTR	12314226	12314239	.	-	.	ID=five_prime_utr-14672;Parent=PASSSERD04074.2
3	AnnotationFinalizer_	five_prime_UTR	12314819	12314878	.	-	.	ID=five_prime_utr-14671;Parent=PASSSERD04074.2
3	AnnotationFinalizer_	five_prime_UTR	12316827	12316898	.	-	.	ID=five_prime_utr-14670;Parent=PASSSERD04074.2
3	AnnotationFinalizer_	five_prime_UTR	12317021	12317377	.	-	.	ID=five_prime_utr-14669;Parent=PASSSERD04074.2
3	AnnotationFinalizer_	three_prime_UTR	12286887	12289445	.	-	.	ID=three_prime_utr-11933;Parent=PASSSERD04074.2
3	GAF	gene	12326284	12334239	.	+	.	ID=PASSSERD04075;combinedEvidence=3;complete=1;maxEvidence=3;maxTie=0.0;transcripts=1
3	GeMoMa	mRNA	12326284	12334239	6409	+	.	ID=PASSSERD04075.1;Parent=PASSSERD04075;aa=1285;alternative="onychos_gene-PCARE,pyrgi_gene-PCARE";avgCov=0.0034;bestScore=6409;ce=2;evidence=3;iAA=0.9759;lpm=339;maxGap=2;maxScore=6571;minCov=0;minSplitReads=0;nps=0;oldID=montanus_rna-XM_039707786.1_R0;pAA=0.9798;prediction=0;raa=1282;rce=2;ref-gene=montanus_gene-PCARE;start=M;stop=*;sumWeight=2.8;tae=0;tde=0;tie=0;tpc=0.0034
3	GeMoMa	exon	12326284	12330008	.	+	.	ID=nbis-exon-125220;Parent=PASSSERD04075.1;de=false;minCov=0;pc=0.0035
3	GeMoMa	exon	12334110	12334239	.	+	.	ID=nbis-exon-125221;Parent=PASSSERD04075.1;de=false;minCov=0;pc=0.0035
3	GeMoMa	CDS	12326284	12330008	.	+	0	ID=cds-114584;Parent=PASSSERD04075.1;de=false;minCov=0;pc=0.0035
3	GeMoMa	CDS	12334110	12334239	.	+	1	ID=cds-114585;Parent=PASSSERD04075.1;ae=false;minCov=0;pc=0
3	GAF	gene	12347208	12370840	.	-	.	ID=PASSSERD04076;combinedEvidence=1;complete=1;maxEvidence=1;maxTie=0.8571;transcripts=1
3	GeMoMa	mRNA	12347208	12370840	3122	-	.	ID=PASSSERD04076.1;Parent=PASSSERD04076;aa=600;avgCov=1829.6333;bestScore=3122;ce=15;evidence=1;iAA=1;lpm=600;maxGap=0;maxScore=3122;minCov=15;minSplitReads=0;nps=0;oldID=passerold_transcript:ENSPDOT00000023275_R0;pAA=1;prediction=0;raa=600;rce=15;ref-gene=passerold_gene:ENSPDOG00000015135;start=M;stop=*;sumWeight=0.8;tae=0.9286;tde=0.9286;tie=0.8571;tpc=1
3	GeMoMa	exon	12347208	12348909	.	-	.	ID=nbis-exon-125222;Parent=PASSSERD04076.1;de=false;minCov=15;pc=1
3	GeMoMa	exon	12349003	12349739	.	-	.	ID=nbis-exon-125223;Parent=PASSSERD04076.1;de=false;minCov=15;pc=1
3	GeMoMa	exon	12350160	12350273	.	-	.	ID=nbis-exon-125224;Parent=PASSSERD04076.1;de=false;minCov=15;pc=1
3	GeMoMa	exon	12351147	12351248	.	-	.	ID=nbis-exon-125225;Parent=PASSSERD04076.1;de=false;minCov=15;pc=1
3	GeMoMa	exon	12353277	12353363	.	-	.	ID=nbis-exon-125226;Parent=PASSSERD04076.1;de=false;minCov=15;pc=1
3	GeMoMa	exon	12354177	12354314	.	-	.	ID=nbis-exon-125227;Parent=PASSSERD04076.1;de=false;minCov=15;pc=1
3	GeMoMa	exon	12354754	12354885	.	-	.	ID=nbis-exon-125228;Parent=PASSSERD04076.1;de=false;minCov=15;pc=1
3	GeMoMa	exon	12356575	12356661	.	-	.	ID=nbis-exon-125229;Parent=PASSSERD04076.1;de=false;minCov=15;pc=1
3	GeMoMa	exon	12357161	12357332	.	-	.	ID=nbis-exon-125230;Parent=PASSSERD04076.1;de=false;minCov=15;pc=1
3	GeMoMa	exon	12357711	12357775	.	-	.	ID=nbis-exon-125231;Parent=PASSSERD04076.1;de=false;minCov=15;pc=1
3	GeMoMa	exon	12358851	12358953	.	-	.	ID=nbis-exon-125232;Parent=PASSSERD04076.1;de=false;minCov=15;pc=1
3	GeMoMa	exon	12359432	12359571	.	-	.	ID=nbis-exon-125233;Parent=PASSSERD04076.1;de=false;minCov=15;pc=1
3	GeMoMa	exon	12360697	12360817	.	-	.	ID=nbis-exon-125234;Parent=PASSSERD04076.1;de=false;minCov=15;pc=1
3	GeMoMa	exon	12363590	12363711	.	-	.	ID=nbis-exon-125235;Parent=PASSSERD04076.1;de=false;minCov=15;pc=1
3	GeMoMa	exon	12366687	12366821	.	-	.	ID=nbis-exon-125236;Parent=PASSSERD04076.1;de=false;minCov=15;pc=1
3	GeMoMa	exon	12366952	12370840	.	-	.	ID=nbis-exon-125237;Parent=PASSSERD04076.1;de=false;minCov=15;pc=1
3	GeMoMa	CDS	12349611	12349739	.	-	0	ID=cds-114600;Parent=PASSSERD04076.1;ae=true;minCov=34;pc=1
3	GeMoMa	CDS	12350160	12350273	.	-	0	ID=cds-114599;Parent=PASSSERD04076.1;ae=true;de=true;minCov=2006;pc=1
3	GeMoMa	CDS	12351147	12351248	.	-	0	ID=cds-114598;Parent=PASSSERD04076.1;ae=false;de=true;minCov=55;pc=1
3	GeMoMa	CDS	12353277	12353363	.	-	0	ID=cds-114597;Parent=PASSSERD04076.1;ae=true;de=true;minCov=2164;pc=1
3	GeMoMa	CDS	12354177	12354314	.	-	0	ID=cds-114596;Parent=PASSSERD04076.1;ae=true;de=true;minCov=2369;pc=1
3	GeMoMa	CDS	12354754	12354885	.	-	0	ID=cds-114595;Parent=PASSSERD04076.1;ae=true;de=true;minCov=2299;pc=1
3	GeMoMa	CDS	12356575	12356661	.	-	0	ID=cds-114594;Parent=PASSSERD04076.1;ae=true;de=true;minCov=2025;pc=1
3	GeMoMa	CDS	12357161	12357332	.	-	1	ID=cds-114593;Parent=PASSSERD04076.1;ae=true;de=true;minCov=2004;pc=1
3	GeMoMa	CDS	12357711	12357775	.	-	0	ID=cds-114592;Parent=PASSSERD04076.1;ae=true;de=true;minCov=1883;pc=1
3	GeMoMa	CDS	12358851	12358953	.	-	1	ID=cds-114591;Parent=PASSSERD04076.1;ae=true;de=true;minCov=1993;pc=1
3	GeMoMa	CDS	12359432	12359571	.	-	0	ID=cds-114590;Parent=PASSSERD04076.1;ae=true;de=true;minCov=1803;pc=1
3	GeMoMa	CDS	12360697	12360817	.	-	1	ID=cds-114589;Parent=PASSSERD04076.1;ae=true;de=true;minCov=1782;pc=1
3	GeMoMa	CDS	12363590	12363711	.	-	0	ID=cds-114588;Parent=PASSSERD04076.1;ae=true;de=true;minCov=1537;pc=1
3	GeMoMa	CDS	12366687	12366821	.	-	0	ID=cds-114587;Parent=PASSSERD04076.1;ae=true;de=true;minCov=296;pc=1
3	GeMoMa	CDS	12366952	12367104	.	-	0	ID=cds-114586;Parent=PASSSERD04076.1;de=false;minCov=15;pc=1
3	AnnotationFinalizer_	five_prime_UTR	12367105	12370840	.	-	.	ID=five_prime_utr-14673;Parent=PASSSERD04076.1
3	AnnotationFinalizer_	three_prime_UTR	12347208	12348909	.	-	.	ID=three_prime_utr-11935;Parent=PASSSERD04076.1
3	AnnotationFinalizer_	three_prime_UTR	12349003	12349610	.	-	.	ID=three_prime_utr-11934;Parent=PASSSERD04076.1
3	GAF	gene	12371549	12378755	.	+	.	ID=PASSSERD04077;combinedEvidence=4;complete=3;maxEvidence=3;maxTie=1.0;transcripts=3
3	GeMoMa	mRNA	12371549	12378755	2154	+	.	ID=PASSSERD04077.1;Parent=PASSSERD04077;aa=417;alternative="montanus_gene-TRMT61B,pyrgi_gene-TRMT61B";avgCov=1041.7026;bestScore=2154;ce=7;evidence=3;iAA=1;lpm=417;maxGap=0;maxScore=2154;minCov=3;minSplitReads=691;nps=0;oldID=passerold_transcript:ENSPDOT00000023282_R0;pAA=1;prediction=0;raa=417;rce=7;ref-gene=passerold_gene:ENSPDOG00000015159;start=M;stop=*;sumWeight=2.6;tae=1;tde=1;tie=1;tpc=1
3	GeMoMa	exon	12371549	12372070	.	+	.	ID=nbis-exon-125238;Parent=PASSSERD04077.1;de=true;minCov=3;pc=1
3	GeMoMa	exon	12372159	12372261	.	+	.	ID=nbis-exon-125239;Parent=PASSSERD04077.1;de=true;minCov=3;pc=1
3	GeMoMa	exon	12374661	12374851	.	+	.	ID=nbis-exon-125240;Parent=PASSSERD04077.1;de=true;minCov=3;pc=1
3	GeMoMa	exon	12375925	12376016	.	+	.	ID=nbis-exon-125241;Parent=PASSSERD04077.1;de=true;minCov=3;pc=1
3	GeMoMa	exon	12376418	12376653	.	+	.	ID=nbis-exon-125242;Parent=PASSSERD04077.1;de=true;minCov=3;pc=1
3	GeMoMa	exon	12377270	12377350	.	+	.	ID=nbis-exon-125243;Parent=PASSSERD04077.1;de=true;minCov=3;pc=1
3	GeMoMa	exon	12377529	12378755	.	+	.	ID=nbis-exon-125244;Parent=PASSSERD04077.1;de=true;minCov=3;pc=1
3	GeMoMa	CDS	12371567	12372070	.	+	0	ID=cds-114601;Parent=PASSSERD04077.1;de=true;minCov=3;pc=1
3	GeMoMa	CDS	12372159	12372261	.	+	0	ID=cds-114602;Parent=PASSSERD04077.1;ae=true;de=true;minCov=739;pc=1
3	GeMoMa	CDS	12374661	12374851	.	+	2	ID=cds-114603;Parent=PASSSERD04077.1;ae=true;de=true;minCov=1014;pc=1
3	GeMoMa	CDS	12375925	12376016	.	+	0	ID=cds-114604;Parent=PASSSERD04077.1;ae=true;de=true;minCov=1797;pc=1
3	GeMoMa	CDS	12376418	12376653	.	+	1	ID=cds-114605;Parent=PASSSERD04077.1;ae=true;de=true;minCov=1299;pc=1
3	GeMoMa	CDS	12377270	12377350	.	+	2	ID=cds-114606;Parent=PASSSERD04077.1;ae=true;de=true;minCov=1055;pc=1
3	GeMoMa	CDS	12377529	12377572	.	+	2	ID=cds-114607;Parent=PASSSERD04077.1;ae=true;minCov=720;pc=1
3	AnnotationFinalizer_	five_prime_UTR	12371549	12371566	.	+	.	ID=five_prime_utr-14674;Parent=PASSSERD04077.1
3	AnnotationFinalizer_	three_prime_UTR	12377573	12378755	.	+	.	ID=three_prime_utr-11936;Parent=PASSSERD04077.1
3	GeMoMa	mRNA	12371549	12378755	1913	+	.	ID=PASSSERD04077.2;Parent=PASSSERD04077;aa=439;avgCov=900.4275;bestScore=1913;ce=5;evidence=1;iAA=0.8622;lpm=188;maxGap=15;maxScore=2204;minCov=3;minSplitReads=691;nps=0;oldID=onychos_rna-XM_041424180.1_R0;pAA=0.9022;prediction=0;raa=428;rce=5;ref-gene=onychos_gene-TRMT61B;start=M;stop=*;sumWeight=1.0;tae=1;tde=1;tie=1;tpc=1
3	GeMoMa	exon	12371549	12372070	.	+	.	ID=nbis-exon-125245;Parent=PASSSERD04077.2;de=true;minCov=3;pc=1
3	GeMoMa	exon	12372159	12372261	.	+	.	ID=nbis-exon-125246;Parent=PASSSERD04077.2;de=true;minCov=3;pc=1
3	GeMoMa	exon	12374661	12374851	.	+	.	ID=nbis-exon-125247;Parent=PASSSERD04077.2;de=true;minCov=3;pc=1
3	GeMoMa	exon	12375925	12376016	.	+	.	ID=nbis-exon-125248;Parent=PASSSERD04077.2;de=true;minCov=3;pc=1
3	GeMoMa	exon	12376418	12377350	.	+	.	ID=nbis-exon-125249;Parent=PASSSERD04077.2;de=true;minCov=3;pc=1
3	GeMoMa	exon	12377529	12378755	.	+	.	ID=nbis-exon-125250;Parent=PASSSERD04077.2;de=true;minCov=3;pc=1
3	GeMoMa	CDS	12371567	12372070	.	+	0	ID=cds-114608;Parent=PASSSERD04077.2;de=true;minCov=3;pc=1
3	GeMoMa	CDS	12372159	12372261	.	+	0	ID=cds-114609;Parent=PASSSERD04077.2;ae=true;de=true;minCov=739;pc=1
3	GeMoMa	CDS	12374661	12374851	.	+	2	ID=cds-114610;Parent=PASSSERD04077.2;ae=true;de=true;minCov=1014;pc=1
3	GeMoMa	CDS	12375925	12376016	.	+	0	ID=cds-114611;Parent=PASSSERD04077.2;ae=true;de=true;minCov=1797;pc=1
3	GeMoMa	CDS	12376418	12376844	.	+	1	ID=cds-114612;Parent=PASSSERD04077.2;ae=true;minCov=54;pc=1
3	AnnotationFinalizer_	five_prime_UTR	12371549	12371566	.	+	.	ID=five_prime_utr-14675;Parent=PASSSERD04077.2
3	AnnotationFinalizer_	three_prime_UTR	12376845	12377350	.	+	.	ID=three_prime_utr-11937;Parent=PASSSERD04077.2
3	AnnotationFinalizer_	three_prime_UTR	12377529	12378755	.	+	.	ID=three_prime_utr-11938;Parent=PASSSERD04077.2
3	GeMoMa	mRNA	12371549	12378755	1383	+	.	ID=PASSSERD04077.3;Parent=PASSSERD04077;aa=309;avgCov=920.3269;bestScore=1383;ce=5;evidence=1;iAA=0.8812;lpm=169;maxGap=11;maxScore=1592;minCov=3;minSplitReads=105;nps=0;oldID=onychos_rna-XM_041424181.1_R0;pAA=0.9219;prediction=0;raa=313;rce=5;ref-gene=onychos_gene-TRMT61B;start=M;stop=*;sumWeight=1.0;tae=1;tde=1;tie=1;tpc=1
3	GeMoMa	exon	12371549	12372070	.	+	.	ID=nbis-exon-125251;Parent=PASSSERD04077.3;de=true;minCov=3;pc=1
3	GeMoMa	exon	12372159	12372261	.	+	.	ID=nbis-exon-125252;Parent=PASSSERD04077.3;de=true;minCov=3;pc=1
3	GeMoMa	exon	12374661	12374851	.	+	.	ID=nbis-exon-125253;Parent=PASSSERD04077.3;de=true;minCov=3;pc=1
3	GeMoMa	exon	12375925	12376016	.	+	.	ID=nbis-exon-125254;Parent=PASSSERD04077.3;de=true;minCov=3;pc=1
3	GeMoMa	exon	12376444	12376653	.	+	.	ID=nbis-exon-125255;Parent=PASSSERD04077.3;de=true;minCov=3;pc=1
3	GeMoMa	exon	12377270	12377350	.	+	.	ID=nbis-exon-125256;Parent=PASSSERD04077.3;de=true;minCov=3;pc=1
3	GeMoMa	exon	12377529	12378755	.	+	.	ID=nbis-exon-125257;Parent=PASSSERD04077.3;de=true;minCov=3;pc=1
3	GeMoMa	CDS	12371567	12372070	.	+	0	ID=cds-114613;Parent=PASSSERD04077.3;de=true;minCov=3;pc=1
3	GeMoMa	CDS	12372159	12372261	.	+	0	ID=cds-114614;Parent=PASSSERD04077.3;ae=true;de=true;minCov=739;pc=1
3	GeMoMa	CDS	12374661	12374851	.	+	2	ID=cds-114615;Parent=PASSSERD04077.3;ae=true;de=true;minCov=1014;pc=1
3	GeMoMa	CDS	12375925	12376016	.	+	0	ID=cds-114616;Parent=PASSSERD04077.3;ae=true;de=true;minCov=1797;pc=1
3	GeMoMa	CDS	12376444	12376480	.	+	1	ID=cds-114617;Parent=PASSSERD04077.3;ae=true;minCov=1662;pc=1
3	AnnotationFinalizer_	five_prime_UTR	12371549	12371566	.	+	.	ID=five_prime_utr-14676;Parent=PASSSERD04077.3
3	AnnotationFinalizer_	three_prime_UTR	12376481	12376653	.	+	.	ID=three_prime_utr-11939;Parent=PASSSERD04077.3
3	AnnotationFinalizer_	three_prime_UTR	12377270	12377350	.	+	.	ID=three_prime_utr-11940;Parent=PASSSERD04077.3
3	AnnotationFinalizer_	three_prime_UTR	12377529	12378755	.	+	.	ID=three_prime_utr-11941;Parent=PASSSERD04077.3
3	GAF	gene	12372159	12384583	.	-	.	ID=PASSSERD04078;combinedEvidence=3;complete=1;maxEvidence=3;maxTie=1.0;transcripts=1
3	GeMoMa	mRNA	12372159	12384583	1654	-	.	ID=PASSSERD04078.1;Parent=PASSSERD04078;aa=309;alternative="onychos_gene-SPDYA,pyrgi_gene-SPDYA";avgCov=56.6936;bestScore=1654;ce=6;evidence=3;iAA=0.9968;lpm=309;maxGap=0;maxScore=1660;minCov=22;minSplitReads=9;nps=0;oldID=montanus_rna-XM_039707545.1_R0;pAA=1;prediction=0;raa=309;rce=6;ref-gene=montanus_gene-SPDYA;start=M;stop=*;sumWeight=2.8;tae=1;tde=1;tie=1;tpc=1
3	GeMoMa	exon	12372159	12377923	.	-	.	ID=nbis-exon-125258;Parent=PASSSERD04078.1;de=true;minCov=34;pc=1
3	GeMoMa	exon	12379303	12379594	.	-	.	ID=nbis-exon-125259;Parent=PASSSERD04078.1;de=true;minCov=34;pc=1
3	GeMoMa	exon	12380508	12380679	.	-	.	ID=nbis-exon-125260;Parent=PASSSERD04078.1;de=true;minCov=34;pc=1
3	GeMoMa	exon	12382267	12382352	.	-	.	ID=nbis-exon-125261;Parent=PASSSERD04078.1;de=true;minCov=34;pc=1
3	GeMoMa	exon	12382606	12382664	.	-	.	ID=nbis-exon-125262;Parent=PASSSERD04078.1;de=true;minCov=34;pc=1
3	GeMoMa	exon	12383661	12383907	.	-	.	ID=nbis-exon-125263;Parent=PASSSERD04078.1;de=true;minCov=34;pc=1
3	GeMoMa	exon	12384444	12384583	.	-	.	ID=nbis-exon-125264;Parent=PASSSERD04078.1;de=true;minCov=34;pc=1
3	GeMoMa	CDS	12377835	12377923	.	-	2	ID=cds-114623;Parent=PASSSERD04078.1;ae=true;minCov=153;pc=1
3	GeMoMa	CDS	12379303	12379594	.	-	0	ID=cds-114622;Parent=PASSSERD04078.1;ae=true;de=true;minCov=22;pc=1
3	GeMoMa	CDS	12380508	12380679	.	-	1	ID=cds-114621;Parent=PASSSERD04078.1;ae=true;de=true;minCov=26;pc=1
3	GeMoMa	CDS	12382267	12382352	.	-	0	ID=cds-114620;Parent=PASSSERD04078.1;ae=true;de=true;minCov=51;pc=1
3	GeMoMa	CDS	12382606	12382664	.	-	2	ID=cds-114619;Parent=PASSSERD04078.1;ae=true;de=true;minCov=55;pc=1
3	GeMoMa	CDS	12383661	12383889	.	-	0	ID=cds-114618;Parent=PASSSERD04078.1;de=true;minCov=34;pc=1
3	AnnotationFinalizer_	five_prime_UTR	12383890	12383907	.	-	.	ID=five_prime_utr-14678;Parent=PASSSERD04078.1
3	AnnotationFinalizer_	five_prime_UTR	12384444	12384583	.	-	.	ID=five_prime_utr-14677;Parent=PASSSERD04078.1
3	AnnotationFinalizer_	three_prime_UTR	12372159	12377834	.	-	.	ID=three_prime_utr-11942;Parent=PASSSERD04078.1
3	GAF	gene	12390567	12453062	.	+	.	ID=PASSSERD04079;combinedEvidence=4;complete=2;maxEvidence=2;maxTie=0.9286;transcripts=2
3	GeMoMa	mRNA	12390567	12453062	4333	+	.	ID=PASSSERD04079.1;Parent=PASSSERD04079;aa=910;alternative="pyrgi_gene-MSH2";avgCov=616.7901;bestScore=4333;ce=16;evidence=2;iAA=0.9286;lpm=269;maxGap=22;maxScore=4738;minCov=0;minSplitReads=0;nps=0;oldID=onychos_rna-XM_041424179.1_R0;pAA=0.9414;prediction=0;raa=937;rce=16;ref-gene=onychos_gene-MSH2;start=M;stop=*;sumWeight=2.0;tae=0.9333;tde=0.8667;tie=0.8667;tpc=0.9491
3	GeMoMa	exon	12390567	12390705	.	+	.	ID=nbis-exon-125265;Parent=PASSSERD04079.1;de=false;minCov=0;pc=0
3	GeMoMa	exon	12409453	12409607	.	+	.	ID=nbis-exon-125266;Parent=PASSSERD04079.1;de=false;minCov=0;pc=0
3	GeMoMa	exon	12410010	12410288	.	+	.	ID=nbis-exon-125267;Parent=PASSSERD04079.1;de=false;minCov=0;pc=0
3	GeMoMa	exon	12410605	12410751	.	+	.	ID=nbis-exon-125268;Parent=PASSSERD04079.1;de=false;minCov=0;pc=0
3	GeMoMa	exon	12411764	12411913	.	+	.	ID=nbis-exon-125269;Parent=PASSSERD04079.1;de=false;minCov=0;pc=0
3	GeMoMa	exon	12414069	12414202	.	+	.	ID=nbis-exon-125270;Parent=PASSSERD04079.1;de=false;minCov=0;pc=0
3	GeMoMa	exon	12431827	12432026	.	+	.	ID=nbis-exon-125271;Parent=PASSSERD04079.1;de=false;minCov=0;pc=0
3	GeMoMa	exon	12437100	12437209	.	+	.	ID=nbis-exon-125272;Parent=PASSSERD04079.1;de=false;minCov=0;pc=0
3	GeMoMa	exon	12439228	12439351	.	+	.	ID=nbis-exon-125273;Parent=PASSSERD04079.1;de=false;minCov=0;pc=0
3	GeMoMa	exon	12440346	12440496	.	+	.	ID=nbis-exon-125274;Parent=PASSSERD04079.1;de=false;minCov=0;pc=0
3	GeMoMa	exon	12442759	12442856	.	+	.	ID=nbis-exon-125275;Parent=PASSSERD04079.1;de=false;minCov=0;pc=0
3	GeMoMa	exon	12443902	12444147	.	+	.	ID=nbis-exon-125276;Parent=PASSSERD04079.1;de=false;minCov=0;pc=0
3	GeMoMa	exon	12445628	12445832	.	+	.	ID=nbis-exon-125277;Parent=PASSSERD04079.1;de=false;minCov=0;pc=0
3	GeMoMa	exon	12446069	12446316	.	+	.	ID=nbis-exon-125278;Parent=PASSSERD04079.1;de=false;minCov=0;pc=0
3	GeMoMa	exon	12450163	12450335	.	+	.	ID=nbis-exon-125279;Parent=PASSSERD04079.1;de=false;minCov=0;pc=0
3	GeMoMa	exon	12452380	12453062	.	+	.	ID=nbis-exon-125280;Parent=PASSSERD04079.1;de=false;minCov=0;pc=0
3	GeMoMa	CDS	12390567	12390705	.	+	0	ID=cds-114624;Parent=PASSSERD04079.1;de=false;minCov=0;pc=0
3	GeMoMa	CDS	12409453	12409607	.	+	2	ID=cds-114625;Parent=PASSSERD04079.1;ae=true;de=true;minCov=52;pc=1
3	GeMoMa	CDS	12410010	12410288	.	+	0	ID=cds-114626;Parent=PASSSERD04079.1;ae=true;de=true;minCov=501;pc=1
3	GeMoMa	CDS	12410605	12410751	.	+	0	ID=cds-114627;Parent=PASSSERD04079.1;ae=true;de=true;minCov=386;pc=1
3	GeMoMa	CDS	12411764	12411913	.	+	0	ID=cds-114628;Parent=PASSSERD04079.1;ae=true;de=true;minCov=374;pc=1
3	GeMoMa	CDS	12414069	12414202	.	+	0	ID=cds-114629;Parent=PASSSERD04079.1;ae=true;de=false;minCov=599;pc=1
3	GeMoMa	CDS	12431827	12432026	.	+	1	ID=cds-114630;Parent=PASSSERD04079.1;ae=false;de=true;minCov=564;pc=1
3	GeMoMa	CDS	12437100	12437209	.	+	2	ID=cds-114631;Parent=PASSSERD04079.1;ae=true;de=true;minCov=473;pc=1
3	GeMoMa	CDS	12439228	12439351	.	+	0	ID=cds-114632;Parent=PASSSERD04079.1;ae=true;de=true;minCov=560;pc=1
3	GeMoMa	CDS	12440346	12440496	.	+	2	ID=cds-114633;Parent=PASSSERD04079.1;ae=true;de=true;minCov=643;pc=1
3	GeMoMa	CDS	12442759	12442856	.	+	1	ID=cds-114634;Parent=PASSSERD04079.1;ae=true;de=true;minCov=491;pc=1
3	GeMoMa	CDS	12443902	12444147	.	+	2	ID=cds-114635;Parent=PASSSERD04079.1;ae=true;de=true;minCov=298;pc=1
3	GeMoMa	CDS	12445628	12445832	.	+	2	ID=cds-114636;Parent=PASSSERD04079.1;ae=true;de=true;minCov=490;pc=1
3	GeMoMa	CDS	12446069	12446316	.	+	1	ID=cds-114637;Parent=PASSSERD04079.1;ae=true;de=true;minCov=803;pc=1
3	GeMoMa	CDS	12450163	12450335	.	+	2	ID=cds-114638;Parent=PASSSERD04079.1;ae=true;de=true;minCov=917;pc=1
3	GeMoMa	CDS	12452380	12452550	.	+	0	ID=cds-114639;Parent=PASSSERD04079.1;ae=true;minCov=715;pc=1
3	AnnotationFinalizer_	three_prime_UTR	12452551	12453062	.	+	.	ID=three_prime_utr-11943;Parent=PASSSERD04079.1
3	GeMoMa	mRNA	12409452	12453062	4310	+	.	ID=PASSSERD04079.2;Parent=PASSSERD04079;aa=852;alternative="montanus_gene-MSH2";avgCov=657.57;bestScore=4310;ce=15;evidence=2;iAA=1;lpm=852;maxGap=0;maxScore=4310;minCov=131;minSplitReads=0;nps=0;oldID=passerold_transcript:ENSPDOT00000023290_R0;pAA=1;prediction=0;raa=852;rce=15;ref-gene=passerold_gene:ENSPDOG00000015165;start=M;stop=*;sumWeight=1.6;tae=0.9286;tde=0.9286;tie=0.9286;tpc=1
3	GeMoMa	exon	12409452	12409607	.	+	.	ID=nbis-exon-125281;Parent=PASSSERD04079.2;de=true;minCov=131;pc=1
3	GeMoMa	exon	12410010	12410288	.	+	.	ID=nbis-exon-125282;Parent=PASSSERD04079.2;de=true;minCov=131;pc=1
3	GeMoMa	exon	12410605	12410751	.	+	.	ID=nbis-exon-125283;Parent=PASSSERD04079.2;de=true;minCov=131;pc=1
3	GeMoMa	exon	12411764	12411913	.	+	.	ID=nbis-exon-125284;Parent=PASSSERD04079.2;de=true;minCov=131;pc=1
3	GeMoMa	exon	12414069	12414202	.	+	.	ID=nbis-exon-125285;Parent=PASSSERD04079.2;de=true;minCov=131;pc=1
3	GeMoMa	exon	12431827	12432026	.	+	.	ID=nbis-exon-125286;Parent=PASSSERD04079.2;de=true;minCov=131;pc=1
3	GeMoMa	exon	12437100	12437209	.	+	.	ID=nbis-exon-125287;Parent=PASSSERD04079.2;de=true;minCov=131;pc=1
3	GeMoMa	exon	12439228	12439351	.	+	.	ID=nbis-exon-125288;Parent=PASSSERD04079.2;de=true;minCov=131;pc=1
3	GeMoMa	exon	12440346	12440496	.	+	.	ID=nbis-exon-125289;Parent=PASSSERD04079.2;de=true;minCov=131;pc=1
3	GeMoMa	exon	12442759	12442856	.	+	.	ID=nbis-exon-125290;Parent=PASSSERD04079.2;de=true;minCov=131;pc=1
3	GeMoMa	exon	12443902	12444147	.	+	.	ID=nbis-exon-125291;Parent=PASSSERD04079.2;de=true;minCov=131;pc=1
3	GeMoMa	exon	12445628	12445832	.	+	.	ID=nbis-exon-125292;Parent=PASSSERD04079.2;de=true;minCov=131;pc=1
3	GeMoMa	exon	12446069	12446316	.	+	.	ID=nbis-exon-125293;Parent=PASSSERD04079.2;de=true;minCov=131;pc=1
3	GeMoMa	exon	12450163	12450335	.	+	.	ID=nbis-exon-125294;Parent=PASSSERD04079.2;de=true;minCov=131;pc=1
3	GeMoMa	exon	12452380	12453062	.	+	.	ID=nbis-exon-125295;Parent=PASSSERD04079.2;de=true;minCov=131;pc=1
3	GeMoMa	CDS	12409488	12409607	.	+	0	ID=cds-114640;Parent=PASSSERD04079.2;de=true;minCov=131;pc=1
3	GeMoMa	CDS	12410010	12410288	.	+	0	ID=cds-114641;Parent=PASSSERD04079.2;ae=true;de=true;minCov=501;pc=1
3	GeMoMa	CDS	12410605	12410751	.	+	0	ID=cds-114642;Parent=PASSSERD04079.2;ae=true;de=true;minCov=386;pc=1
3	GeMoMa	CDS	12411764	12411913	.	+	0	ID=cds-114643;Parent=PASSSERD04079.2;ae=true;de=true;minCov=374;pc=1
3	GeMoMa	CDS	12414069	12414202	.	+	0	ID=cds-114644;Parent=PASSSERD04079.2;ae=true;de=false;minCov=599;pc=1
3	GeMoMa	CDS	12431827	12432026	.	+	1	ID=cds-114645;Parent=PASSSERD04079.2;ae=false;de=true;minCov=564;pc=1
3	GeMoMa	CDS	12437100	12437209	.	+	2	ID=cds-114646;Parent=PASSSERD04079.2;ae=true;de=true;minCov=473;pc=1
3	GeMoMa	CDS	12439228	12439351	.	+	0	ID=cds-114647;Parent=PASSSERD04079.2;ae=true;de=true;minCov=560;pc=1
3	GeMoMa	CDS	12440346	12440496	.	+	2	ID=cds-114648;Parent=PASSSERD04079.2;ae=true;de=true;minCov=643;pc=1
3	GeMoMa	CDS	12442759	12442856	.	+	1	ID=cds-114649;Parent=PASSSERD04079.2;ae=true;de=true;minCov=491;pc=1
3	GeMoMa	CDS	12443902	12444147	.	+	2	ID=cds-114650;Parent=PASSSERD04079.2;ae=true;de=true;minCov=298;pc=1
3	GeMoMa	CDS	12445628	12445832	.	+	2	ID=cds-114651;Parent=PASSSERD04079.2;ae=true;de=true;minCov=490;pc=1
3	GeMoMa	CDS	12446069	12446316	.	+	1	ID=cds-114652;Parent=PASSSERD04079.2;ae=true;de=true;minCov=803;pc=1
3	GeMoMa	CDS	12450163	12450335	.	+	2	ID=cds-114653;Parent=PASSSERD04079.2;ae=true;de=true;minCov=917;pc=1
3	GeMoMa	CDS	12452380	12452550	.	+	0	ID=cds-114654;Parent=PASSSERD04079.2;ae=true;minCov=715;pc=1
3	AnnotationFinalizer_	five_prime_UTR	12409452	12409487	.	+	.	ID=five_prime_utr-14679;Parent=PASSSERD04079.2
3	AnnotationFinalizer_	three_prime_UTR	12452551	12453062	.	+	.	ID=three_prime_utr-11944;Parent=PASSSERD04079.2
3	GAF	gene	12395172	12402249	.	+	.	ID=PASSSERD04080;combinedEvidence=4;complete=1;maxEvidence=4;maxTie=1.0;transcripts=1
3	GeMoMa	mRNA	12395172	12402249	1607	+	.	ID=PASSSERD04080.1;Parent=PASSSERD04080;aa=310;alternative="montanus_gene-EPCAM,onychos_gene-EPCAM,pyrgi_gene-EPCAM";avgCov=30800.7333;bestScore=1607;ce=9;evidence=4;iAA=1;lpm=310;maxGap=0;maxScore=1607;minCov=219;minSplitReads=539;nps=0;oldID=passerold_transcript:ENSPDOT00000023288_R0;pAA=1;prediction=0;raa=310;rce=9;ref-gene=passerold_gene:ENSPDOG00000015163;start=M;stop=*;sumWeight=3.6;tae=1;tde=1;tie=1;tpc=1
3	GeMoMa	exon	12395172	12395846	.	+	.	ID=nbis-exon-125296;Parent=PASSSERD04080.1;de=true;minCov=219;pc=1
3	GeMoMa	exon	12396133	12396240	.	+	.	ID=nbis-exon-125297;Parent=PASSSERD04080.1;de=true;minCov=219;pc=1
3	GeMoMa	exon	12396821	12397061	.	+	.	ID=nbis-exon-125298;Parent=PASSSERD04080.1;de=true;minCov=219;pc=1
3	GeMoMa	exon	12397338	12397403	.	+	.	ID=nbis-exon-125299;Parent=PASSSERD04080.1;de=true;minCov=219;pc=1
3	GeMoMa	exon	12398613	12398676	.	+	.	ID=nbis-exon-125300;Parent=PASSSERD04080.1;de=true;minCov=219;pc=1
3	GeMoMa	exon	12399024	12399125	.	+	.	ID=nbis-exon-125301;Parent=PASSSERD04080.1;de=true;minCov=219;pc=1
3	GeMoMa	exon	12399293	12399490	.	+	.	ID=nbis-exon-125302;Parent=PASSSERD04080.1;de=true;minCov=219;pc=1
3	GeMoMa	exon	12399879	12399920	.	+	.	ID=nbis-exon-125303;Parent=PASSSERD04080.1;de=true;minCov=219;pc=1
3	GeMoMa	exon	12400624	12402249	.	+	.	ID=nbis-exon-125304;Parent=PASSSERD04080.1;de=true;minCov=219;pc=1
3	GeMoMa	CDS	12395780	12395846	.	+	0	ID=cds-114655;Parent=PASSSERD04080.1;de=true;minCov=219;pc=1
3	GeMoMa	CDS	12396133	12396240	.	+	2	ID=cds-114656;Parent=PASSSERD04080.1;ae=true;de=true;minCov=647;pc=1
3	GeMoMa	CDS	12396821	12397061	.	+	2	ID=cds-114657;Parent=PASSSERD04080.1;ae=true;de=true;minCov=10717;pc=1
3	GeMoMa	CDS	12397338	12397403	.	+	1	ID=cds-114658;Parent=PASSSERD04080.1;ae=true;de=true;minCov=29744;pc=1
3	GeMoMa	CDS	12398613	12398676	.	+	1	ID=cds-114659;Parent=PASSSERD04080.1;ae=true;de=true;minCov=35369;pc=1
3	GeMoMa	CDS	12399024	12399125	.	+	0	ID=cds-114660;Parent=PASSSERD04080.1;ae=true;de=true;minCov=31588;pc=1
3	GeMoMa	CDS	12399293	12399490	.	+	0	ID=cds-114661;Parent=PASSSERD04080.1;ae=true;de=true;minCov=35955;pc=1
3	GeMoMa	CDS	12399879	12399920	.	+	0	ID=cds-114662;Parent=PASSSERD04080.1;ae=true;de=true;minCov=52615;pc=1
3	GeMoMa	CDS	12400624	12400665	.	+	0	ID=cds-114663;Parent=PASSSERD04080.1;ae=true;minCov=44636;pc=1
3	AnnotationFinalizer_	five_prime_UTR	12395172	12395779	.	+	.	ID=five_prime_utr-14680;Parent=PASSSERD04080.1
3	AnnotationFinalizer_	three_prime_UTR	12400666	12402249	.	+	.	ID=three_prime_utr-11945;Parent=PASSSERD04080.1
3	GAF	gene	12470250	12496721	.	-	.	ID=PASSSERD04081;combinedEvidence=4;complete=2;maxEvidence=4;maxTie=0.0;transcripts=2
3	GeMoMa	mRNA	12470250	12496718	1456	-	.	ID=PASSSERD04081.1;Parent=PASSSERD04081;aa=415;alternative="onychos_gene-KCNK13,passerold_gene:ENSPDOG00000002359,pyrgi_gene-KCNK13";avgCov=18.8827;bestScore=2136;ce=2;evidence=4;iAA=0.6771;lpm=30;maxGap=3;maxScore=2136;minCov=0;minSplitReads=0;nps=0;oldID=montanus_rna-XM_039712972.1_R1;pAA=0.8072;prediction=1;raa=411;rce=2;ref-gene=montanus_gene-KCNK13;start=M;stop=*;sumWeight=3.6;tae=1;tde=0;tie=0;tpc=0.9711
3	GeMoMa	exon	12470250	12479825	.	-	.	ID=nbis-exon-125305;Parent=PASSSERD04081.1;de=false;minCov=0;pc=0.8968
3	GeMoMa	exon	12496370	12496718	.	-	.	ID=nbis-exon-125306;Parent=PASSSERD04081.1;de=false;minCov=0;pc=0.8968
3	GeMoMa	CDS	12478930	12479825	.	-	2	ID=cds-114665;Parent=PASSSERD04081.1;ae=true;minCov=12;pc=1
3	GeMoMa	CDS	12496370	12496718	.	-	0	ID=cds-114664;Parent=PASSSERD04081.1;de=false;minCov=0;pc=0.8968
3	AnnotationFinalizer_	three_prime_UTR	12470250	12478929	.	-	.	ID=three_prime_utr-11946;Parent=PASSSERD04081.1
3	GeMoMa	mRNA	12470250	12496721	2151	-	.	ID=PASSSERD04081.2;Parent=PASSSERD04081;aa=416;alternative="onychos_gene-KCNK12,passerold_gene:ENSPDOG00000015168";avgCov=18.8373;bestScore=2151;ce=2;evidence=3;iAA=1;lpm=416;maxGap=0;maxScore=2151;minCov=0;minSplitReads=0;nps=0;oldID=montanus_rna-XM_039707569.1_R0;pAA=1;prediction=0;raa=416;rce=2;ref-gene=montanus_gene-KCNK12;start=M;stop=*;sumWeight=2.6;tae=1;tde=0;tie=0;tpc=0.9688
3	GeMoMa	exon	12470250	12479825	.	-	.	ID=nbis-exon-125307;Parent=PASSSERD04081.2;de=false;minCov=0;pc=0.8892
3	GeMoMa	exon	12496370	12496721	.	-	.	ID=nbis-exon-125308;Parent=PASSSERD04081.2;de=false;minCov=0;pc=0.8892
3	GeMoMa	CDS	12478930	12479825	.	-	2	ID=cds-114667;Parent=PASSSERD04081.2;ae=true;minCov=12;pc=1
3	GeMoMa	CDS	12496370	12496721	.	-	0	ID=cds-114666;Parent=PASSSERD04081.2;de=false;minCov=0;pc=0.8892
3	AnnotationFinalizer_	three_prime_UTR	12470250	12478929	.	-	.	ID=three_prime_utr-11947;Parent=PASSSERD04081.2
3	GAF	gene	12600061	12622700	.	+	.	ID=PASSSERD04082;combinedEvidence=4;complete=2;maxEvidence=2;maxTie=1.0;transcripts=2
3	GeMoMa	mRNA	12600061	12622700	6548	+	.	ID=PASSSERD04082.1;Parent=PASSSERD04082;aa=1430;alternative="onychos_gene-MSH6";avgCov=660.8585;bestScore=6548;ce=10;evidence=2;iAA=0.8939;lpm=294;maxGap=63;maxScore=7054;minCov=0;minSplitReads=0;nps=0;oldID=pyrgi_rna-XM_041489429.1_R0;pAA=0.919;prediction=0;raa=1350;rce=10;ref-gene=pyrgi_gene-MSH6;start=M;stop=*;sumWeight=2.0;tae=1;tde=0.8889;tie=0.8889;tpc=0.9002
3	GeMoMa	exon	12600061	12600518	.	+	.	ID=nbis-exon-125309;Parent=PASSSERD04082.1;de=false;minCov=0;pc=0.0655
3	GeMoMa	exon	12601689	12601891	.	+	.	ID=nbis-exon-125310;Parent=PASSSERD04082.1;de=false;minCov=0;pc=0.0655
3	GeMoMa	exon	12604303	12604475	.	+	.	ID=nbis-exon-125311;Parent=PASSSERD04082.1;de=false;minCov=0;pc=0.0655
3	GeMoMa	exon	12605614	12608158	.	+	.	ID=nbis-exon-125312;Parent=PASSSERD04082.1;de=false;minCov=0;pc=0.0655
3	GeMoMa	exon	12609469	12609734	.	+	.	ID=nbis-exon-125313;Parent=PASSSERD04082.1;de=false;minCov=0;pc=0.0655
3	GeMoMa	exon	12610276	12610393	.	+	.	ID=nbis-exon-125314;Parent=PASSSERD04082.1;de=false;minCov=0;pc=0.0655
3	GeMoMa	exon	12612540	12612629	.	+	.	ID=nbis-exon-125315;Parent=PASSSERD04082.1;de=false;minCov=0;pc=0.0655
3	GeMoMa	exon	12613176	12613330	.	+	.	ID=nbis-exon-125316;Parent=PASSSERD04082.1;de=false;minCov=0;pc=0.0655
3	GeMoMa	exon	12613484	12613683	.	+	.	ID=nbis-exon-125317;Parent=PASSSERD04082.1;de=false;minCov=0;pc=0.0655
3	GeMoMa	exon	12614039	12618545	.	+	.	ID=nbis-exon-125318;Parent=PASSSERD04082.1;de=false;minCov=0;pc=0.0655
3	GeMoMa	exon	12618572	12621586	.	+	.	ID=nbis-exon-125319;Parent=PASSSERD04082.1;de=false;minCov=0;pc=0.0655
3	GeMoMa	exon	12621616	12622700	.	+	.	ID=nbis-exon-125320;Parent=PASSSERD04082.1;de=false;minCov=0;pc=0.0655
3	GeMoMa	CDS	12600061	12600518	.	+	0	ID=cds-114668;Parent=PASSSERD04082.1;de=false;minCov=0;pc=0.0655
3	GeMoMa	CDS	12601689	12601891	.	+	1	ID=cds-114669;Parent=PASSSERD04082.1;ae=true;de=true;minCov=85;pc=1
3	GeMoMa	CDS	12604303	12604475	.	+	2	ID=cds-114670;Parent=PASSSERD04082.1;ae=true;de=true;minCov=488;pc=1
3	GeMoMa	CDS	12605614	12608158	.	+	0	ID=cds-114671;Parent=PASSSERD04082.1;ae=true;de=true;minCov=339;pc=1
3	GeMoMa	CDS	12609469	12609734	.	+	2	ID=cds-114672;Parent=PASSSERD04082.1;ae=true;de=true;minCov=694;pc=1
3	GeMoMa	CDS	12610276	12610393	.	+	0	ID=cds-114673;Parent=PASSSERD04082.1;ae=true;de=true;minCov=749;pc=1
3	GeMoMa	CDS	12612540	12612629	.	+	2	ID=cds-114674;Parent=PASSSERD04082.1;ae=true;de=true;minCov=1002;pc=1
3	GeMoMa	CDS	12613176	12613330	.	+	2	ID=cds-114675;Parent=PASSSERD04082.1;ae=true;de=true;minCov=1033;pc=1
3	GeMoMa	CDS	12613484	12613683	.	+	0	ID=cds-114676;Parent=PASSSERD04082.1;ae=true;de=true;minCov=1156;pc=1
3	GeMoMa	CDS	12614039	12614120	.	+	1	ID=cds-114677;Parent=PASSSERD04082.1;ae=true;minCov=566;pc=1
3	AnnotationFinalizer_	three_prime_UTR	12614121	12618545	.	+	.	ID=three_prime_utr-11948;Parent=PASSSERD04082.1
3	AnnotationFinalizer_	three_prime_UTR	12618572	12621586	.	+	.	ID=three_prime_utr-11949;Parent=PASSSERD04082.1
3	AnnotationFinalizer_	three_prime_UTR	12621616	12622700	.	+	.	ID=three_prime_utr-11950;Parent=PASSSERD04082.1
3	GeMoMa	mRNA	12600306	12622700	6610	+	.	ID=PASSSERD04082.2;Parent=PASSSERD04082;aa=1263;alternative="montanus_gene-MSH6";avgCov=746.5326;bestScore=6610;ce=9;evidence=2;iAA=1;lpm=1263;maxGap=0;maxScore=6610;minCov=182;minSplitReads=452;nps=0;oldID=passerold_transcript:ENSPDOT00000023294_R0;pAA=1;prediction=0;raa=1263;rce=9;ref-gene=passerold_gene:ENSPDOG00000015169;start=M;stop=*;sumWeight=1.6;tae=1;tde=1;tie=1;tpc=1
3	GeMoMa	exon	12600306	12600320	.	+	.	ID=nbis-exon-125321;Parent=PASSSERD04082.2;de=true;minCov=182;pc=1
3	GeMoMa	exon	12601689	12601891	.	+	.	ID=nbis-exon-125322;Parent=PASSSERD04082.2;de=true;minCov=182;pc=1
3	GeMoMa	exon	12604303	12604475	.	+	.	ID=nbis-exon-125323;Parent=PASSSERD04082.2;de=true;minCov=182;pc=1
3	GeMoMa	exon	12605614	12608158	.	+	.	ID=nbis-exon-125324;Parent=PASSSERD04082.2;de=true;minCov=182;pc=1
3	GeMoMa	exon	12609469	12609734	.	+	.	ID=nbis-exon-125325;Parent=PASSSERD04082.2;de=true;minCov=182;pc=1
3	GeMoMa	exon	12610276	12610393	.	+	.	ID=nbis-exon-125326;Parent=PASSSERD04082.2;de=true;minCov=182;pc=1
3	GeMoMa	exon	12612540	12612629	.	+	.	ID=nbis-exon-125327;Parent=PASSSERD04082.2;de=true;minCov=182;pc=1
3	GeMoMa	exon	12613176	12613330	.	+	.	ID=nbis-exon-125328;Parent=PASSSERD04082.2;de=true;minCov=182;pc=1
3	GeMoMa	exon	12613484	12613683	.	+	.	ID=nbis-exon-125329;Parent=PASSSERD04082.2;de=true;minCov=182;pc=1
3	GeMoMa	exon	12614039	12618545	.	+	.	ID=nbis-exon-125330;Parent=PASSSERD04082.2;de=true;minCov=182;pc=1
3	GeMoMa	exon	12618572	12621586	.	+	.	ID=nbis-exon-125331;Parent=PASSSERD04082.2;de=true;minCov=182;pc=1
3	GeMoMa	exon	12621616	12622700	.	+	.	ID=nbis-exon-125332;Parent=PASSSERD04082.2;de=true;minCov=182;pc=1
3	GeMoMa	CDS	12601732	12601891	.	+	0	ID=cds-114678;Parent=PASSSERD04082.2;de=true;minCov=182;pc=1
3	GeMoMa	CDS	12604303	12604475	.	+	2	ID=cds-114679;Parent=PASSSERD04082.2;ae=true;de=true;minCov=488;pc=1
3	GeMoMa	CDS	12605614	12608158	.	+	0	ID=cds-114680;Parent=PASSSERD04082.2;ae=true;de=true;minCov=339;pc=1
3	GeMoMa	CDS	12609469	12609734	.	+	2	ID=cds-114681;Parent=PASSSERD04082.2;ae=true;de=true;minCov=694;pc=1
3	GeMoMa	CDS	12610276	12610393	.	+	0	ID=cds-114682;Parent=PASSSERD04082.2;ae=true;de=true;minCov=749;pc=1
3	GeMoMa	CDS	12612540	12612629	.	+	2	ID=cds-114683;Parent=PASSSERD04082.2;ae=true;de=true;minCov=1002;pc=1
3	GeMoMa	CDS	12613176	12613330	.	+	2	ID=cds-114684;Parent=PASSSERD04082.2;ae=true;de=true;minCov=1033;pc=1
3	GeMoMa	CDS	12613484	12613683	.	+	0	ID=cds-114685;Parent=PASSSERD04082.2;ae=true;de=true;minCov=1156;pc=1
3	GeMoMa	CDS	12614039	12614120	.	+	1	ID=cds-114686;Parent=PASSSERD04082.2;ae=true;minCov=566;pc=1
3	AnnotationFinalizer_	five_prime_UTR	12600306	12600320	.	+	.	ID=five_prime_utr-14681;Parent=PASSSERD04082.2
3	AnnotationFinalizer_	five_prime_UTR	12601689	12601731	.	+	.	ID=five_prime_utr-14682;Parent=PASSSERD04082.2
3	AnnotationFinalizer_	three_prime_UTR	12614121	12618545	.	+	.	ID=three_prime_utr-11951;Parent=PASSSERD04082.2
3	AnnotationFinalizer_	three_prime_UTR	12618572	12621586	.	+	.	ID=three_prime_utr-11952;Parent=PASSSERD04082.2
3	AnnotationFinalizer_	three_prime_UTR	12621616	12622700	.	+	.	ID=three_prime_utr-11953;Parent=PASSSERD04082.2
3	GAF	gene	12603164	12665298	.	-	.	ID=PASSSERD04083;combinedEvidence=2;complete=2;maxEvidence=2;maxTie=0.8889;transcripts=2
3	GeMoMa	mRNA	12603164	12665298	3552	-	.	ID=PASSSERD04083.1;Parent=PASSSERD04083;aa=754;alternative="pyrgi_gene-FBXO11";avgCov=1172.2763;bestScore=3552;ce=19;evidence=2;iAA=0.817;lpm=465;maxGap=130;maxScore=4818;minCov=0;minSplitReads=0;nps=0;oldID=onychos_rna-XM_041424050.1_R0;pAA=0.8237;prediction=0;raa=888;rce=23;ref-gene=onychos_gene-FBXO11;start=M;stop=*;sumWeight=2.0;tae=1;tde=0.9444;tie=0.8889;tpc=0.9929
3	GeMoMa	exon	12603164	12603924	.	-	.	ID=nbis-exon-125333;Parent=PASSSERD04083.1;de=false;minCov=0;pc=0.84
3	GeMoMa	exon	12610439	12615499	.	-	.	ID=nbis-exon-125334;Parent=PASSSERD04083.1;de=false;minCov=0;pc=0.84
3	GeMoMa	exon	12615580	12615678	.	-	.	ID=nbis-exon-125335;Parent=PASSSERD04083.1;de=false;minCov=0;pc=0.84
3	GeMoMa	exon	12616094	12616202	.	-	.	ID=nbis-exon-125336;Parent=PASSSERD04083.1;de=false;minCov=0;pc=0.84
3	GeMoMa	exon	12617491	12617598	.	-	.	ID=nbis-exon-125337;Parent=PASSSERD04083.1;de=false;minCov=0;pc=0.84
3	GeMoMa	exon	12618748	12618858	.	-	.	ID=nbis-exon-125338;Parent=PASSSERD04083.1;de=false;minCov=0;pc=0.84
3	GeMoMa	exon	12619769	12619912	.	-	.	ID=nbis-exon-125339;Parent=PASSSERD04083.1;de=false;minCov=0;pc=0.84
3	GeMoMa	exon	12620028	12620104	.	-	.	ID=nbis-exon-125340;Parent=PASSSERD04083.1;de=false;minCov=0;pc=0.84
3	GeMoMa	exon	12622402	12622619	.	-	.	ID=nbis-exon-125341;Parent=PASSSERD04083.1;de=false;minCov=0;pc=0.84
3	GeMoMa	exon	12630604	12630741	.	-	.	ID=nbis-exon-125342;Parent=PASSSERD04083.1;de=false;minCov=0;pc=0.84
3	GeMoMa	exon	12630827	12630933	.	-	.	ID=nbis-exon-125343;Parent=PASSSERD04083.1;de=false;minCov=0;pc=0.84
3	GeMoMa	exon	12635854	12635965	.	-	.	ID=nbis-exon-125344;Parent=PASSSERD04083.1;de=false;minCov=0;pc=0.84
3	GeMoMa	exon	12636057	12636163	.	-	.	ID=nbis-exon-125345;Parent=PASSSERD04083.1;de=false;minCov=0;pc=0.84
3	GeMoMa	exon	12641049	12641181	.	-	.	ID=nbis-exon-125346;Parent=PASSSERD04083.1;de=false;minCov=0;pc=0.84
3	GeMoMa	exon	12641270	12641353	.	-	.	ID=nbis-exon-125347;Parent=PASSSERD04083.1;de=false;minCov=0;pc=0.84
3	GeMoMa	exon	12642372	12642501	.	-	.	ID=nbis-exon-125348;Parent=PASSSERD04083.1;de=false;minCov=0;pc=0.84
3	GeMoMa	exon	12643726	12643870	.	-	.	ID=nbis-exon-125349;Parent=PASSSERD04083.1;de=false;minCov=0;pc=0.84
3	GeMoMa	exon	12649467	12649548	.	-	.	ID=nbis-exon-125350;Parent=PASSSERD04083.1;de=false;minCov=0;pc=0.84
3	GeMoMa	exon	12649661	12649788	.	-	.	ID=nbis-exon-125351;Parent=PASSSERD04083.1;de=false;minCov=0;pc=0.84
3	GeMoMa	exon	12664679	12665298	.	-	.	ID=nbis-exon-125352;Parent=PASSSERD04083.1;de=false;minCov=0;pc=0.84
3	GeMoMa	CDS	12615370	12615499	.	-	1	ID=cds-114705;Parent=PASSSERD04083.1;ae=true;minCov=1869;pc=1
3	GeMoMa	CDS	12615580	12615678	.	-	1	ID=cds-114704;Parent=PASSSERD04083.1;ae=true;de=true;minCov=1823;pc=1
3	GeMoMa	CDS	12616094	12616202	.	-	2	ID=cds-114703;Parent=PASSSERD04083.1;ae=true;de=true;minCov=1904;pc=1
3	GeMoMa	CDS	12617491	12617598	.	-	2	ID=cds-114702;Parent=PASSSERD04083.1;ae=true;de=true;minCov=1831;pc=1
3	GeMoMa	CDS	12618748	12618858	.	-	2	ID=cds-114701;Parent=PASSSERD04083.1;ae=true;de=true;minCov=1336;pc=1
3	GeMoMa	CDS	12619769	12619912	.	-	2	ID=cds-114700;Parent=PASSSERD04083.1;ae=true;de=true;minCov=1302;pc=1
3	GeMoMa	CDS	12620028	12620104	.	-	1	ID=cds-114699;Parent=PASSSERD04083.1;ae=true;de=true;minCov=1869;pc=1
3	GeMoMa	CDS	12622402	12622619	.	-	0	ID=cds-114698;Parent=PASSSERD04083.1;ae=true;de=true;minCov=1192;pc=1
3	GeMoMa	CDS	12630604	12630741	.	-	0	ID=cds-114697;Parent=PASSSERD04083.1;ae=true;de=true;minCov=855;pc=1
3	GeMoMa	CDS	12630827	12630933	.	-	2	ID=cds-114696;Parent=PASSSERD04083.1;ae=true;de=true;minCov=939;pc=1
3	GeMoMa	CDS	12635854	12635965	.	-	0	ID=cds-114695;Parent=PASSSERD04083.1;ae=true;de=true;minCov=693;pc=1
3	GeMoMa	CDS	12636057	12636163	.	-	2	ID=cds-114694;Parent=PASSSERD04083.1;ae=true;de=true;minCov=605;pc=1
3	GeMoMa	CDS	12641049	12641181	.	-	0	ID=cds-114693;Parent=PASSSERD04083.1;ae=true;de=true;minCov=622;pc=1
3	GeMoMa	CDS	12641270	12641353	.	-	0	ID=cds-114692;Parent=PASSSERD04083.1;ae=true;de=true;minCov=635;pc=1
3	GeMoMa	CDS	12642372	12642501	.	-	1	ID=cds-114691;Parent=PASSSERD04083.1;ae=true;de=true;minCov=775;pc=1
3	GeMoMa	CDS	12643726	12643870	.	-	2	ID=cds-114690;Parent=PASSSERD04083.1;ae=true;de=true;minCov=509;pc=1
3	GeMoMa	CDS	12649467	12649548	.	-	0	ID=cds-114689;Parent=PASSSERD04083.1;ae=true;de=true;minCov=579;pc=1
3	GeMoMa	CDS	12649661	12649788	.	-	2	ID=cds-114688;Parent=PASSSERD04083.1;ae=true;de=true;minCov=55;pc=1
3	GeMoMa	CDS	12664679	12664778	.	-	0	ID=cds-114687;Parent=PASSSERD04083.1;de=false;minCov=0;pc=0.84
3	AnnotationFinalizer_	five_prime_UTR	12664779	12665298	.	-	.	ID=five_prime_utr-14683;Parent=PASSSERD04083.1
3	AnnotationFinalizer_	three_prime_UTR	12603164	12603924	.	-	.	ID=three_prime_utr-11955;Parent=PASSSERD04083.1
3	AnnotationFinalizer_	three_prime_UTR	12610439	12615369	.	-	.	ID=three_prime_utr-11954;Parent=PASSSERD04083.1
3	GeMoMa	mRNA	12603164	12665298	3548	-	.	ID=PASSSERD04083.2;Parent=PASSSERD04083;aa=753;alternative="pyrgi_gene-FBXO11";avgCov=1173.1571;bestScore=3548;ce=19;evidence=2;iAA=0.8168;lpm=464;maxGap=130;maxScore=4814;minCov=0;minSplitReads=0;nps=0;oldID=onychos_rna-XM_041424052.1_R0;pAA=0.8235;prediction=0;raa=887;rce=23;ref-gene=onychos_gene-FBXO11;start=M;stop=*;sumWeight=2.0;tae=1;tde=0.9444;tie=0.8889;tpc=0.9929
3	GeMoMa	exon	12603164	12603924	.	-	.	ID=nbis-exon-125353;Parent=PASSSERD04083.2;de=false;minCov=0;pc=0.84
3	GeMoMa	exon	12610439	12615499	.	-	.	ID=nbis-exon-125354;Parent=PASSSERD04083.2;de=false;minCov=0;pc=0.84
3	GeMoMa	exon	12615580	12615678	.	-	.	ID=nbis-exon-125355;Parent=PASSSERD04083.2;de=false;minCov=0;pc=0.84
3	GeMoMa	exon	12616094	12616202	.	-	.	ID=nbis-exon-125356;Parent=PASSSERD04083.2;de=false;minCov=0;pc=0.84
3	GeMoMa	exon	12617491	12617598	.	-	.	ID=nbis-exon-125357;Parent=PASSSERD04083.2;de=false;minCov=0;pc=0.84
3	GeMoMa	exon	12618748	12618858	.	-	.	ID=nbis-exon-125358;Parent=PASSSERD04083.2;de=false;minCov=0;pc=0.84
3	GeMoMa	exon	12619769	12619912	.	-	.	ID=nbis-exon-125359;Parent=PASSSERD04083.2;de=false;minCov=0;pc=0.84
3	GeMoMa	exon	12620028	12620104	.	-	.	ID=nbis-exon-125360;Parent=PASSSERD04083.2;de=false;minCov=0;pc=0.84
3	GeMoMa	exon	12622402	12622619	.	-	.	ID=nbis-exon-125361;Parent=PASSSERD04083.2;de=false;minCov=0;pc=0.84
3	GeMoMa	exon	12630604	12630741	.	-	.	ID=nbis-exon-125362;Parent=PASSSERD04083.2;de=false;minCov=0;pc=0.84
3	GeMoMa	exon	12630827	12630933	.	-	.	ID=nbis-exon-125363;Parent=PASSSERD04083.2;de=false;minCov=0;pc=0.84
3	GeMoMa	exon	12635854	12635965	.	-	.	ID=nbis-exon-125364;Parent=PASSSERD04083.2;de=false;minCov=0;pc=0.84
3	GeMoMa	exon	12636057	12636163	.	-	.	ID=nbis-exon-125365;Parent=PASSSERD04083.2;de=false;minCov=0;pc=0.84
3	GeMoMa	exon	12641049	12641181	.	-	.	ID=nbis-exon-125366;Parent=PASSSERD04083.2;de=false;minCov=0;pc=0.84
3	GeMoMa	exon	12641270	12641353	.	-	.	ID=nbis-exon-125367;Parent=PASSSERD04083.2;de=false;minCov=0;pc=0.84
3	GeMoMa	exon	12642372	12642501	.	-	.	ID=nbis-exon-125368;Parent=PASSSERD04083.2;de=false;minCov=0;pc=0.84
3	GeMoMa	exon	12643726	12643867	.	-	.	ID=nbis-exon-125369;Parent=PASSSERD04083.2;de=false;minCov=0;pc=0.84
3	GeMoMa	exon	12649467	12649548	.	-	.	ID=nbis-exon-125370;Parent=PASSSERD04083.2;de=false;minCov=0;pc=0.84
3	GeMoMa	exon	12649661	12649788	.	-	.	ID=nbis-exon-125371;Parent=PASSSERD04083.2;de=false;minCov=0;pc=0.84
3	GeMoMa	exon	12664679	12665298	.	-	.	ID=nbis-exon-125372;Parent=PASSSERD04083.2;de=false;minCov=0;pc=0.84
3	GeMoMa	CDS	12615370	12615499	.	-	1	ID=cds-114724;Parent=PASSSERD04083.2;ae=true;minCov=1869;pc=1
3	GeMoMa	CDS	12615580	12615678	.	-	1	ID=cds-114723;Parent=PASSSERD04083.2;ae=true;de=true;minCov=1823;pc=1
3	GeMoMa	CDS	12616094	12616202	.	-	2	ID=cds-114722;Parent=PASSSERD04083.2;ae=true;de=true;minCov=1904;pc=1
3	GeMoMa	CDS	12617491	12617598	.	-	2	ID=cds-114721;Parent=PASSSERD04083.2;ae=true;de=true;minCov=1831;pc=1
3	GeMoMa	CDS	12618748	12618858	.	-	2	ID=cds-114720;Parent=PASSSERD04083.2;ae=true;de=true;minCov=1336;pc=1
3	GeMoMa	CDS	12619769	12619912	.	-	2	ID=cds-114719;Parent=PASSSERD04083.2;ae=true;de=true;minCov=1302;pc=1
3	GeMoMa	CDS	12620028	12620104	.	-	1	ID=cds-114718;Parent=PASSSERD04083.2;ae=true;de=true;minCov=1869;pc=1
3	GeMoMa	CDS	12622402	12622619	.	-	0	ID=cds-114717;Parent=PASSSERD04083.2;ae=true;de=true;minCov=1192;pc=1
3	GeMoMa	CDS	12630604	12630741	.	-	0	ID=cds-114716;Parent=PASSSERD04083.2;ae=true;de=true;minCov=855;pc=1
3	GeMoMa	CDS	12630827	12630933	.	-	2	ID=cds-114715;Parent=PASSSERD04083.2;ae=true;de=true;minCov=939;pc=1
3	GeMoMa	CDS	12635854	12635965	.	-	0	ID=cds-114714;Parent=PASSSERD04083.2;ae=true;de=true;minCov=693;pc=1
3	GeMoMa	CDS	12636057	12636163	.	-	2	ID=cds-114713;Parent=PASSSERD04083.2;ae=true;de=true;minCov=605;pc=1
3	GeMoMa	CDS	12641049	12641181	.	-	0	ID=cds-114712;Parent=PASSSERD04083.2;ae=true;de=true;minCov=622;pc=1
3	GeMoMa	CDS	12641270	12641353	.	-	0	ID=cds-114711;Parent=PASSSERD04083.2;ae=true;de=true;minCov=635;pc=1
3	GeMoMa	CDS	12642372	12642501	.	-	1	ID=cds-114710;Parent=PASSSERD04083.2;ae=true;de=true;minCov=775;pc=1
3	GeMoMa	CDS	12643726	12643867	.	-	2	ID=cds-114709;Parent=PASSSERD04083.2;ae=true;de=true;minCov=554;pc=1
3	GeMoMa	CDS	12649467	12649548	.	-	0	ID=cds-114708;Parent=PASSSERD04083.2;ae=true;de=true;minCov=579;pc=1
3	GeMoMa	CDS	12649661	12649788	.	-	2	ID=cds-114707;Parent=PASSSERD04083.2;ae=true;de=true;minCov=55;pc=1
3	GeMoMa	CDS	12664679	12664778	.	-	0	ID=cds-114706;Parent=PASSSERD04083.2;de=false;minCov=0;pc=0.84
3	AnnotationFinalizer_	five_prime_UTR	12664779	12665298	.	-	.	ID=five_prime_utr-14684;Parent=PASSSERD04083.2
3	AnnotationFinalizer_	three_prime_UTR	12603164	12603924	.	-	.	ID=three_prime_utr-11957;Parent=PASSSERD04083.2
3	AnnotationFinalizer_	three_prime_UTR	12610439	12615369	.	-	.	ID=three_prime_utr-11956;Parent=PASSSERD04083.2
3	GAF	gene	12761344	12769811	.	-	.	ID=PASSSERD04084;combinedEvidence=1;complete=1;maxEvidence=1;maxTie=0.0;transcripts=1
3	GeMoMa	mRNA	12761344	12769811	556	-	.	ID=PASSSERD04084.1;Parent=PASSSERD04084;aa=426;avgCov=8.036;bestScore=556;ce=2;evidence=1;iAA=0.3729;lpm=43;maxGap=48;maxScore=2163;minCov=0;minSplitReads=0;nps=0;oldID=pyrgi_rna-XM_041489406.1_R0;pAA=0.6102;prediction=0;raa=402;rce=2;ref-gene=pyrgi_gene-LOC121365313;start=M;stop=*;sumWeight=1.0;tae=1;tde=0;tie=0;tpc=0.5423
3	GeMoMa	exon	12761344	12762565	.	-	.	ID=nbis-exon-125373;Parent=PASSSERD04084.1;de=false;minCov=0;pc=0
3	GeMoMa	exon	12769756	12769811	.	-	.	ID=nbis-exon-125374;Parent=PASSSERD04084.1;de=false;minCov=0;pc=0
3	GeMoMa	CDS	12761344	12762565	.	-	1	ID=cds-114726;Parent=PASSSERD04084.1;ae=true;minCov=0;pc=0.5671
3	GeMoMa	CDS	12769756	12769811	.	-	0	ID=cds-114725;Parent=PASSSERD04084.1;de=false;minCov=0;pc=0
3	GAF	gene	12771109	12793262	.	+	.	ID=PASSSERD04085;combinedEvidence=4;complete=4;maxEvidence=4;maxTie=1.0;transcripts=4
3	GeMoMa	mRNA	12771109	12793262	2311	+	.	ID=PASSSERD04085.1;Parent=PASSSERD04085;aa=441;alternative="montanus_gene-FOXN2,onychos_gene-FOXN2,pyrgi_gene-FOXN2";avgCov=341.4203;bestScore=2311;ce=5;evidence=4;iAA=1;lpm=441;maxGap=0;maxScore=2311;minCov=79;minSplitReads=309;nps=0;oldID=passerold_transcript:ENSPDOT00000023299_R0;pAA=1;prediction=0;raa=441;rce=5;ref-gene=passerold_gene:ENSPDOG00000015171;start=M;stop=*;sumWeight=3.6;tae=1;tde=1;tie=1;tpc=1
3	GeMoMa	exon	12771109	12771510	.	+	.	ID=nbis-exon-125375;Parent=PASSSERD04085.1;de=true;minCov=79;pc=1
3	GeMoMa	exon	12773122	12773672	.	+	.	ID=nbis-exon-125376;Parent=PASSSERD04085.1;de=true;minCov=79;pc=1
3	GeMoMa	exon	12780380	12780504	.	+	.	ID=nbis-exon-125377;Parent=PASSSERD04085.1;de=true;minCov=79;pc=1
3	GeMoMa	exon	12784038	12784102	.	+	.	ID=nbis-exon-125378;Parent=PASSSERD04085.1;de=true;minCov=79;pc=1
3	GeMoMa	exon	12787095	12787163	.	+	.	ID=nbis-exon-125379;Parent=PASSSERD04085.1;de=true;minCov=79;pc=1
3	GeMoMa	exon	12788084	12793262	.	+	.	ID=nbis-exon-125380;Parent=PASSSERD04085.1;de=true;minCov=79;pc=1
3	GeMoMa	CDS	12773136	12773672	.	+	0	ID=cds-114727;Parent=PASSSERD04085.1;de=true;minCov=79;pc=1
3	GeMoMa	CDS	12780380	12780504	.	+	0	ID=cds-114728;Parent=PASSSERD04085.1;ae=true;de=true;minCov=358;pc=1
3	GeMoMa	CDS	12784038	12784102	.	+	1	ID=cds-114729;Parent=PASSSERD04085.1;ae=true;de=true;minCov=316;pc=1
3	GeMoMa	CDS	12787095	12787163	.	+	2	ID=cds-114730;Parent=PASSSERD04085.1;ae=true;de=true;minCov=305;pc=1
3	GeMoMa	CDS	12788084	12788610	.	+	2	ID=cds-114731;Parent=PASSSERD04085.1;ae=true;minCov=175;pc=1
3	AnnotationFinalizer_	five_prime_UTR	12771109	12771510	.	+	.	ID=five_prime_utr-14685;Parent=PASSSERD04085.1
3	AnnotationFinalizer_	five_prime_UTR	12773122	12773135	.	+	.	ID=five_prime_utr-14686;Parent=PASSSERD04085.1
3	AnnotationFinalizer_	three_prime_UTR	12788611	12793262	.	+	.	ID=three_prime_utr-11958;Parent=PASSSERD04085.1
3	GeMoMa	mRNA	12771109	12793262	2303	+	.	ID=PASSSERD04085.2;Parent=PASSSERD04085;aa=440;alternative="onychos_gene-FOXN2,pyrgi_gene-FOXN2";avgCov=341.478;bestScore=2303;ce=5;evidence=3;iAA=0.9977;lpm=236;maxGap=0;maxScore=2309;minCov=79;minSplitReads=44;nps=0;oldID=montanus_rna-XM_039707413.1_R0;pAA=0.9977;prediction=0;raa=440;rce=5;ref-gene=montanus_gene-FOXN2;start=M;stop=*;sumWeight=2.8;tae=1;tde=1;tie=1;tpc=1
3	GeMoMa	exon	12771109	12771510	.	+	.	ID=nbis-exon-125381;Parent=PASSSERD04085.2;de=true;minCov=79;pc=1
3	GeMoMa	exon	12773122	12773672	.	+	.	ID=nbis-exon-125382;Parent=PASSSERD04085.2;de=true;minCov=79;pc=1
3	GeMoMa	exon	12780380	12780504	.	+	.	ID=nbis-exon-125383;Parent=PASSSERD04085.2;de=true;minCov=79;pc=1
3	GeMoMa	exon	12784041	12784102	.	+	.	ID=nbis-exon-125384;Parent=PASSSERD04085.2;de=true;minCov=79;pc=1
3	GeMoMa	exon	12787095	12787163	.	+	.	ID=nbis-exon-125385;Parent=PASSSERD04085.2;de=true;minCov=79;pc=1
3	GeMoMa	exon	12788084	12793262	.	+	.	ID=nbis-exon-125386;Parent=PASSSERD04085.2;de=true;minCov=79;pc=1
3	GeMoMa	CDS	12773136	12773672	.	+	0	ID=cds-114732;Parent=PASSSERD04085.2;de=true;minCov=79;pc=1
3	GeMoMa	CDS	12780380	12780504	.	+	0	ID=cds-114733;Parent=PASSSERD04085.2;ae=true;de=true;minCov=358;pc=1
3	GeMoMa	CDS	12784041	12784102	.	+	1	ID=cds-114734;Parent=PASSSERD04085.2;ae=true;de=true;minCov=329;pc=1
3	GeMoMa	CDS	12787095	12787163	.	+	2	ID=cds-114735;Parent=PASSSERD04085.2;ae=true;de=true;minCov=305;pc=1
3	GeMoMa	CDS	12788084	12788610	.	+	2	ID=cds-114736;Parent=PASSSERD04085.2;ae=true;minCov=175;pc=1
3	AnnotationFinalizer_	five_prime_UTR	12771109	12771510	.	+	.	ID=five_prime_utr-14687;Parent=PASSSERD04085.2
3	AnnotationFinalizer_	five_prime_UTR	12773122	12773135	.	+	.	ID=five_prime_utr-14688;Parent=PASSSERD04085.2
3	AnnotationFinalizer_	three_prime_UTR	12788611	12793262	.	+	.	ID=three_prime_utr-11959;Parent=PASSSERD04085.2
3	GeMoMa	mRNA	12771109	12793262	2194	+	.	ID=PASSSERD04085.3;Parent=PASSSERD04085;aa=418;avgCov=342.752;bestScore=2194;ce=4;evidence=1;iAA=0.9976;lpm=237;maxGap=0;maxScore=2200;minCov=79;minSplitReads=6;nps=0;oldID=montanus_rna-XM_039707414.1_R0;pAA=0.9976;prediction=0;raa=418;rce=4;ref-gene=montanus_gene-FOXN2;start=M;stop=*;sumWeight=0.8;tae=1;tde=1;tie=1;tpc=1
3	GeMoMa	exon	12771109	12771510	.	+	.	ID=nbis-exon-125387;Parent=PASSSERD04085.3;de=true;minCov=79;pc=1
3	GeMoMa	exon	12773122	12773672	.	+	.	ID=nbis-exon-125388;Parent=PASSSERD04085.3;de=true;minCov=79;pc=1
3	GeMoMa	exon	12780380	12780504	.	+	.	ID=nbis-exon-125389;Parent=PASSSERD04085.3;de=true;minCov=79;pc=1
3	GeMoMa	exon	12784038	12784102	.	+	.	ID=nbis-exon-125390;Parent=PASSSERD04085.3;de=true;minCov=79;pc=1
3	GeMoMa	exon	12788084	12793262	.	+	.	ID=nbis-exon-125391;Parent=PASSSERD04085.3;de=true;minCov=79;pc=1
3	GeMoMa	CDS	12773136	12773672	.	+	0	ID=cds-114737;Parent=PASSSERD04085.3;de=true;minCov=79;pc=1
3	GeMoMa	CDS	12780380	12780504	.	+	0	ID=cds-114738;Parent=PASSSERD04085.3;ae=true;de=true;minCov=358;pc=1
3	GeMoMa	CDS	12784038	12784102	.	+	1	ID=cds-114739;Parent=PASSSERD04085.3;ae=true;de=true;minCov=316;pc=1
3	GeMoMa	CDS	12788084	12788610	.	+	2	ID=cds-114740;Parent=PASSSERD04085.3;ae=true;minCov=175;pc=1
3	AnnotationFinalizer_	five_prime_UTR	12771109	12771510	.	+	.	ID=five_prime_utr-14689;Parent=PASSSERD04085.3
3	AnnotationFinalizer_	five_prime_UTR	12773122	12773135	.	+	.	ID=five_prime_utr-14690;Parent=PASSSERD04085.3
3	AnnotationFinalizer_	three_prime_UTR	12788611	12793262	.	+	.	ID=three_prime_utr-11960;Parent=PASSSERD04085.3
3	GeMoMa	mRNA	12771109	12793262	2190	+	.	ID=PASSSERD04085.4;Parent=PASSSERD04085;aa=417;avgCov=342.8161;bestScore=2190;ce=4;evidence=1;iAA=0.9976;lpm=236;maxGap=0;maxScore=2196;minCov=79;minSplitReads=6;nps=0;oldID=montanus_rna-XM_039707415.1_R0;pAA=0.9976;prediction=0;raa=417;rce=4;ref-gene=montanus_gene-FOXN2;start=M;stop=*;sumWeight=0.8;tae=1;tde=1;tie=1;tpc=1
3	GeMoMa	exon	12771109	12771510	.	+	.	ID=nbis-exon-125392;Parent=PASSSERD04085.4;de=true;minCov=79;pc=1
3	GeMoMa	exon	12773122	12773672	.	+	.	ID=nbis-exon-125393;Parent=PASSSERD04085.4;de=true;minCov=79;pc=1
3	GeMoMa	exon	12780380	12780504	.	+	.	ID=nbis-exon-125394;Parent=PASSSERD04085.4;de=true;minCov=79;pc=1
3	GeMoMa	exon	12784041	12784102	.	+	.	ID=nbis-exon-125395;Parent=PASSSERD04085.4;de=true;minCov=79;pc=1
3	GeMoMa	exon	12788084	12793262	.	+	.	ID=nbis-exon-125396;Parent=PASSSERD04085.4;de=true;minCov=79;pc=1
3	GeMoMa	CDS	12773136	12773672	.	+	0	ID=cds-114741;Parent=PASSSERD04085.4;de=true;minCov=79;pc=1
3	GeMoMa	CDS	12780380	12780504	.	+	0	ID=cds-114742;Parent=PASSSERD04085.4;ae=true;de=true;minCov=358;pc=1
3	GeMoMa	CDS	12784041	12784102	.	+	1	ID=cds-114743;Parent=PASSSERD04085.4;ae=true;de=true;minCov=329;pc=1
3	GeMoMa	CDS	12788084	12788610	.	+	2	ID=cds-114744;Parent=PASSSERD04085.4;ae=true;minCov=175;pc=1
3	AnnotationFinalizer_	five_prime_UTR	12771109	12771510	.	+	.	ID=five_prime_utr-14691;Parent=PASSSERD04085.4
3	AnnotationFinalizer_	five_prime_UTR	12773122	12773135	.	+	.	ID=five_prime_utr-14692;Parent=PASSSERD04085.4
3	AnnotationFinalizer_	three_prime_UTR	12788611	12793262	.	+	.	ID=three_prime_utr-11961;Parent=PASSSERD04085.4
3	GAF	gene	12801854	12833153	.	+	.	ID=PASSSERD04086;combinedEvidence=4;complete=5;maxEvidence=4;maxTie=1.0;transcripts=5
3	GeMoMa	mRNA	12801854	12833153	3876	+	.	ID=PASSSERD04086.1;Parent=PASSSERD04086;aa=779;alternative="montanus_gene-PPP1R21,onychos_gene-PPP1R21,pyrgi_gene-PPP1R21";avgCov=436.2375;bestScore=3876;ce=22;evidence=4;iAA=1;lpm=779;maxGap=0;maxScore=3876;minCov=143;minSplitReads=173;nps=0;oldID=passerold_transcript:ENSPDOT00000023301_R0;pAA=1;prediction=0;raa=779;rce=22;ref-gene=passerold_gene:ENSPDOG00000015173;start=M;stop=*;sumWeight=3.6;tae=1;tde=1;tie=1;tpc=1
3	GeMoMa	exon	12801854	12801966	.	+	.	ID=nbis-exon-125397;Parent=PASSSERD04086.1;de=true;minCov=143;pc=1
3	GeMoMa	exon	12801987	12802108	.	+	.	ID=nbis-exon-125398;Parent=PASSSERD04086.1;de=true;minCov=143;pc=1
3	GeMoMa	exon	12804747	12804815	.	+	.	ID=nbis-exon-125399;Parent=PASSSERD04086.1;de=true;minCov=143;pc=1
3	GeMoMa	exon	12805209	12805355	.	+	.	ID=nbis-exon-125400;Parent=PASSSERD04086.1;de=true;minCov=143;pc=1
3	GeMoMa	exon	12807111	12807212	.	+	.	ID=nbis-exon-125401;Parent=PASSSERD04086.1;de=true;minCov=143;pc=1
3	GeMoMa	exon	12807884	12808048	.	+	.	ID=nbis-exon-125402;Parent=PASSSERD04086.1;de=true;minCov=143;pc=1
3	GeMoMa	exon	12808149	12808207	.	+	.	ID=nbis-exon-125403;Parent=PASSSERD04086.1;de=true;minCov=143;pc=1
3	GeMoMa	exon	12810536	12810630	.	+	.	ID=nbis-exon-125404;Parent=PASSSERD04086.1;de=true;minCov=143;pc=1
3	GeMoMa	exon	12812911	12812963	.	+	.	ID=nbis-exon-125405;Parent=PASSSERD04086.1;de=true;minCov=143;pc=1
3	GeMoMa	exon	12814950	12815099	.	+	.	ID=nbis-exon-125406;Parent=PASSSERD04086.1;de=true;minCov=143;pc=1
3	GeMoMa	exon	12818124	12818225	.	+	.	ID=nbis-exon-125407;Parent=PASSSERD04086.1;de=true;minCov=143;pc=1
3	GeMoMa	exon	12818302	12818390	.	+	.	ID=nbis-exon-125408;Parent=PASSSERD04086.1;de=true;minCov=143;pc=1
3	GeMoMa	exon	12819271	12819407	.	+	.	ID=nbis-exon-125409;Parent=PASSSERD04086.1;de=true;minCov=143;pc=1
3	GeMoMa	exon	12820033	12820125	.	+	.	ID=nbis-exon-125410;Parent=PASSSERD04086.1;de=true;minCov=143;pc=1
3	GeMoMa	exon	12821450	12821577	.	+	.	ID=nbis-exon-125411;Parent=PASSSERD04086.1;de=true;minCov=143;pc=1
3	GeMoMa	exon	12821941	12822093	.	+	.	ID=nbis-exon-125412;Parent=PASSSERD04086.1;de=true;minCov=143;pc=1
3	GeMoMa	exon	12822856	12822948	.	+	.	ID=nbis-exon-125413;Parent=PASSSERD04086.1;de=true;minCov=143;pc=1
3	GeMoMa	exon	12824073	12824306	.	+	.	ID=nbis-exon-125414;Parent=PASSSERD04086.1;de=true;minCov=143;pc=1
3	GeMoMa	exon	12825654	12825689	.	+	.	ID=nbis-exon-125415;Parent=PASSSERD04086.1;de=true;minCov=143;pc=1
3	GeMoMa	exon	12826874	12826990	.	+	.	ID=nbis-exon-125416;Parent=PASSSERD04086.1;de=true;minCov=143;pc=1
3	GeMoMa	exon	12827888	12827986	.	+	.	ID=nbis-exon-125417;Parent=PASSSERD04086.1;de=true;minCov=143;pc=1
3	GeMoMa	exon	12830019	12830147	.	+	.	ID=nbis-exon-125418;Parent=PASSSERD04086.1;de=true;minCov=143;pc=1
3	GeMoMa	exon	12831889	12833153	.	+	.	ID=nbis-exon-125419;Parent=PASSSERD04086.1;de=true;minCov=143;pc=1
3	GeMoMa	CDS	12802052	12802108	.	+	0	ID=cds-114745;Parent=PASSSERD04086.1;de=true;minCov=143;pc=1
3	GeMoMa	CDS	12804747	12804815	.	+	0	ID=cds-114746;Parent=PASSSERD04086.1;ae=true;de=true;minCov=224;pc=1
3	GeMoMa	CDS	12805209	12805355	.	+	0	ID=cds-114747;Parent=PASSSERD04086.1;ae=true;de=true;minCov=273;pc=1
3	GeMoMa	CDS	12807111	12807212	.	+	0	ID=cds-114748;Parent=PASSSERD04086.1;ae=true;de=true;minCov=273;pc=1
3	GeMoMa	CDS	12807884	12808048	.	+	0	ID=cds-114749;Parent=PASSSERD04086.1;ae=true;de=true;minCov=341;pc=1
3	GeMoMa	CDS	12808149	12808207	.	+	0	ID=cds-114750;Parent=PASSSERD04086.1;ae=true;de=true;minCov=364;pc=1
3	GeMoMa	CDS	12810536	12810630	.	+	1	ID=cds-114751;Parent=PASSSERD04086.1;ae=true;de=true;minCov=303;pc=1
3	GeMoMa	CDS	12812911	12812963	.	+	2	ID=cds-114752;Parent=PASSSERD04086.1;ae=true;de=true;minCov=348;pc=1
3	GeMoMa	CDS	12814950	12815099	.	+	0	ID=cds-114753;Parent=PASSSERD04086.1;ae=true;de=true;minCov=299;pc=1
3	GeMoMa	CDS	12818124	12818225	.	+	0	ID=cds-114754;Parent=PASSSERD04086.1;ae=true;de=true;minCov=427;pc=1
3	GeMoMa	CDS	12818302	12818390	.	+	0	ID=cds-114755;Parent=PASSSERD04086.1;ae=true;de=true;minCov=352;pc=1
3	GeMoMa	CDS	12819271	12819407	.	+	1	ID=cds-114756;Parent=PASSSERD04086.1;ae=true;de=true;minCov=352;pc=1
3	GeMoMa	CDS	12820033	12820125	.	+	2	ID=cds-114757;Parent=PASSSERD04086.1;ae=true;de=true;minCov=336;pc=1
3	GeMoMa	CDS	12821450	12821577	.	+	2	ID=cds-114758;Parent=PASSSERD04086.1;ae=true;de=true;minCov=322;pc=1
3	GeMoMa	CDS	12821941	12822093	.	+	0	ID=cds-114759;Parent=PASSSERD04086.1;ae=true;de=true;minCov=398;pc=1
3	GeMoMa	CDS	12822856	12822948	.	+	0	ID=cds-114760;Parent=PASSSERD04086.1;ae=true;de=true;minCov=434;pc=1
3	GeMoMa	CDS	12824073	12824306	.	+	0	ID=cds-114761;Parent=PASSSERD04086.1;ae=true;de=true;minCov=473;pc=1
3	GeMoMa	CDS	12825654	12825689	.	+	0	ID=cds-114762;Parent=PASSSERD04086.1;ae=true;de=true;minCov=551;pc=1
3	GeMoMa	CDS	12826874	12826990	.	+	0	ID=cds-114763;Parent=PASSSERD04086.1;ae=true;de=true;minCov=513;pc=1
3	GeMoMa	CDS	12827888	12827986	.	+	0	ID=cds-114764;Parent=PASSSERD04086.1;ae=true;de=true;minCov=540;pc=1
3	GeMoMa	CDS	12830019	12830147	.	+	0	ID=cds-114765;Parent=PASSSERD04086.1;ae=true;de=true;minCov=617;pc=1
3	GeMoMa	CDS	12831889	12831918	.	+	0	ID=cds-114766;Parent=PASSSERD04086.1;ae=true;minCov=603;pc=1
3	AnnotationFinalizer_	five_prime_UTR	12801854	12801966	.	+	.	ID=five_prime_utr-14693;Parent=PASSSERD04086.1
3	AnnotationFinalizer_	five_prime_UTR	12801987	12802051	.	+	.	ID=five_prime_utr-14694;Parent=PASSSERD04086.1
3	AnnotationFinalizer_	three_prime_UTR	12831919	12833153	.	+	.	ID=three_prime_utr-11962;Parent=PASSSERD04086.1
3	GeMoMa	mRNA	12801854	12833153	3816	+	.	ID=PASSSERD04086.2;Parent=PASSSERD04086;aa=767;alternative="onychos_gene-PPP1R21,pyrgi_gene-PPP1R21";avgCov=434.1534;bestScore=3816;ce=21;evidence=3;iAA=1;lpm=767;maxGap=0;maxScore=3816;minCov=143;minSplitReads=12;nps=0;oldID=passerold_transcript:ENSPDOT00000023305_R0;pAA=1;prediction=0;raa=767;rce=21;ref-gene=passerold_gene:ENSPDOG00000015173;start=M;stop=*;sumWeight=2.8;tae=1;tde=1;tie=1;tpc=1
3	GeMoMa	exon	12801854	12801966	.	+	.	ID=nbis-exon-125420;Parent=PASSSERD04086.2;de=true;minCov=143;pc=1
3	GeMoMa	exon	12801987	12802108	.	+	.	ID=nbis-exon-125421;Parent=PASSSERD04086.2;de=true;minCov=143;pc=1
3	GeMoMa	exon	12804747	12804815	.	+	.	ID=nbis-exon-125422;Parent=PASSSERD04086.2;de=true;minCov=143;pc=1
3	GeMoMa	exon	12805209	12805355	.	+	.	ID=nbis-exon-125423;Parent=PASSSERD04086.2;de=true;minCov=143;pc=1
3	GeMoMa	exon	12807111	12807212	.	+	.	ID=nbis-exon-125424;Parent=PASSSERD04086.2;de=true;minCov=143;pc=1
3	GeMoMa	exon	12807884	12808048	.	+	.	ID=nbis-exon-125425;Parent=PASSSERD04086.2;de=true;minCov=143;pc=1
3	GeMoMa	exon	12808149	12808207	.	+	.	ID=nbis-exon-125426;Parent=PASSSERD04086.2;de=true;minCov=143;pc=1
3	GeMoMa	exon	12810536	12810630	.	+	.	ID=nbis-exon-125427;Parent=PASSSERD04086.2;de=true;minCov=143;pc=1
3	GeMoMa	exon	12812911	12812963	.	+	.	ID=nbis-exon-125428;Parent=PASSSERD04086.2;de=true;minCov=143;pc=1
3	GeMoMa	exon	12814950	12815099	.	+	.	ID=nbis-exon-125429;Parent=PASSSERD04086.2;de=true;minCov=143;pc=1
3	GeMoMa	exon	12818124	12818225	.	+	.	ID=nbis-exon-125430;Parent=PASSSERD04086.2;de=true;minCov=143;pc=1
3	GeMoMa	exon	12818302	12818390	.	+	.	ID=nbis-exon-125431;Parent=PASSSERD04086.2;de=true;minCov=143;pc=1
3	GeMoMa	exon	12819271	12819407	.	+	.	ID=nbis-exon-125432;Parent=PASSSERD04086.2;de=true;minCov=143;pc=1
3	GeMoMa	exon	12820033	12820125	.	+	.	ID=nbis-exon-125433;Parent=PASSSERD04086.2;de=true;minCov=143;pc=1
3	GeMoMa	exon	12821450	12821577	.	+	.	ID=nbis-exon-125434;Parent=PASSSERD04086.2;de=true;minCov=143;pc=1
3	GeMoMa	exon	12821941	12822093	.	+	.	ID=nbis-exon-125435;Parent=PASSSERD04086.2;de=true;minCov=143;pc=1
3	GeMoMa	exon	12822856	12822948	.	+	.	ID=nbis-exon-125436;Parent=PASSSERD04086.2;de=true;minCov=143;pc=1
3	GeMoMa	exon	12824073	12824306	.	+	.	ID=nbis-exon-125437;Parent=PASSSERD04086.2;de=true;minCov=143;pc=1
3	GeMoMa	exon	12826874	12826990	.	+	.	ID=nbis-exon-125438;Parent=PASSSERD04086.2;de=true;minCov=143;pc=1
3	GeMoMa	exon	12827888	12827986	.	+	.	ID=nbis-exon-125439;Parent=PASSSERD04086.2;de=true;minCov=143;pc=1
3	GeMoMa	exon	12830019	12830147	.	+	.	ID=nbis-exon-125440;Parent=PASSSERD04086.2;de=true;minCov=143;pc=1
3	GeMoMa	exon	12831889	12833153	.	+	.	ID=nbis-exon-125441;Parent=PASSSERD04086.2;de=true;minCov=143;pc=1
3	GeMoMa	CDS	12802052	12802108	.	+	0	ID=cds-114767;Parent=PASSSERD04086.2;de=true;minCov=143;pc=1
3	GeMoMa	CDS	12804747	12804815	.	+	0	ID=cds-114768;Parent=PASSSERD04086.2;ae=true;de=true;minCov=224;pc=1
3	GeMoMa	CDS	12805209	12805355	.	+	0	ID=cds-114769;Parent=PASSSERD04086.2;ae=true;de=true;minCov=273;pc=1
3	GeMoMa	CDS	12807111	12807212	.	+	0	ID=cds-114770;Parent=PASSSERD04086.2;ae=true;de=true;minCov=273;pc=1
3	GeMoMa	CDS	12807884	12808048	.	+	0	ID=cds-114771;Parent=PASSSERD04086.2;ae=true;de=true;minCov=341;pc=1
3	GeMoMa	CDS	12808149	12808207	.	+	0	ID=cds-114772;Parent=PASSSERD04086.2;ae=true;de=true;minCov=364;pc=1
3	GeMoMa	CDS	12810536	12810630	.	+	1	ID=cds-114773;Parent=PASSSERD04086.2;ae=true;de=true;minCov=303;pc=1
3	GeMoMa	CDS	12812911	12812963	.	+	2	ID=cds-114774;Parent=PASSSERD04086.2;ae=true;de=true;minCov=348;pc=1
3	GeMoMa	CDS	12814950	12815099	.	+	0	ID=cds-114775;Parent=PASSSERD04086.2;ae=true;de=true;minCov=299;pc=1
3	GeMoMa	CDS	12818124	12818225	.	+	0	ID=cds-114776;Parent=PASSSERD04086.2;ae=true;de=true;minCov=427;pc=1
3	GeMoMa	CDS	12818302	12818390	.	+	0	ID=cds-114777;Parent=PASSSERD04086.2;ae=true;de=true;minCov=352;pc=1
3	GeMoMa	CDS	12819271	12819407	.	+	1	ID=cds-114778;Parent=PASSSERD04086.2;ae=true;de=true;minCov=352;pc=1
3	GeMoMa	CDS	12820033	12820125	.	+	2	ID=cds-114779;Parent=PASSSERD04086.2;ae=true;de=true;minCov=336;pc=1
3	GeMoMa	CDS	12821450	12821577	.	+	2	ID=cds-114780;Parent=PASSSERD04086.2;ae=true;de=true;minCov=322;pc=1
3	GeMoMa	CDS	12821941	12822093	.	+	0	ID=cds-114781;Parent=PASSSERD04086.2;ae=true;de=true;minCov=398;pc=1
3	GeMoMa	CDS	12822856	12822948	.	+	0	ID=cds-114782;Parent=PASSSERD04086.2;ae=true;de=true;minCov=434;pc=1
3	GeMoMa	CDS	12824073	12824306	.	+	0	ID=cds-114783;Parent=PASSSERD04086.2;ae=true;de=true;minCov=473;pc=1
3	GeMoMa	CDS	12826874	12826990	.	+	0	ID=cds-114784;Parent=PASSSERD04086.2;ae=true;de=true;minCov=513;pc=1
3	GeMoMa	CDS	12827888	12827986	.	+	0	ID=cds-114785;Parent=PASSSERD04086.2;ae=true;de=true;minCov=540;pc=1
3	GeMoMa	CDS	12830019	12830147	.	+	0	ID=cds-114786;Parent=PASSSERD04086.2;ae=true;de=true;minCov=617;pc=1
3	GeMoMa	CDS	12831889	12831918	.	+	0	ID=cds-114787;Parent=PASSSERD04086.2;ae=true;minCov=603;pc=1
3	AnnotationFinalizer_	five_prime_UTR	12801854	12801966	.	+	.	ID=five_prime_utr-14695;Parent=PASSSERD04086.2
3	AnnotationFinalizer_	five_prime_UTR	12801987	12802051	.	+	.	ID=five_prime_utr-14696;Parent=PASSSERD04086.2
3	AnnotationFinalizer_	three_prime_UTR	12831919	12833153	.	+	.	ID=three_prime_utr-11963;Parent=PASSSERD04086.2
3	GeMoMa	mRNA	12801854	12833153	3633	+	.	ID=PASSSERD04086.3;Parent=PASSSERD04086;aa=733;alternative="pyrgi_gene-PPP1R21";avgCov=449.176;bestScore=3633;ce=20;evidence=2;iAA=0.9918;lpm=251;maxGap=0;maxScore=3659;minCov=273;minSplitReads=270;nps=0;oldID=onychos_rna-XM_041424088.1_R0;pAA=0.9918;prediction=0;raa=733;rce=20;ref-gene=onychos_gene-PPP1R21;start=M;stop=*;sumWeight=2.0;tae=1;tde=1;tie=1;tpc=1
3	GeMoMa	exon	12801854	12801966	.	+	.	ID=nbis-exon-125442;Parent=PASSSERD04086.3;de=true;minCov=273;pc=1
3	GeMoMa	exon	12801987	12802108	.	+	.	ID=nbis-exon-125443;Parent=PASSSERD04086.3;de=true;minCov=273;pc=1
3	GeMoMa	exon	12804747	12804815	.	+	.	ID=nbis-exon-125444;Parent=PASSSERD04086.3;de=true;minCov=273;pc=1
3	GeMoMa	exon	12805209	12805355	.	+	.	ID=nbis-exon-125445;Parent=PASSSERD04086.3;de=true;minCov=273;pc=1
3	GeMoMa	exon	12807111	12807212	.	+	.	ID=nbis-exon-125446;Parent=PASSSERD04086.3;de=true;minCov=273;pc=1
3	GeMoMa	exon	12807884	12808048	.	+	.	ID=nbis-exon-125447;Parent=PASSSERD04086.3;de=true;minCov=273;pc=1
3	GeMoMa	exon	12808149	12808207	.	+	.	ID=nbis-exon-125448;Parent=PASSSERD04086.3;de=true;minCov=273;pc=1
3	GeMoMa	exon	12810536	12810630	.	+	.	ID=nbis-exon-125449;Parent=PASSSERD04086.3;de=true;minCov=273;pc=1
3	GeMoMa	exon	12812911	12812963	.	+	.	ID=nbis-exon-125450;Parent=PASSSERD04086.3;de=true;minCov=273;pc=1
3	GeMoMa	exon	12814950	12815099	.	+	.	ID=nbis-exon-125451;Parent=PASSSERD04086.3;de=true;minCov=273;pc=1
3	GeMoMa	exon	12818124	12818225	.	+	.	ID=nbis-exon-125452;Parent=PASSSERD04086.3;de=true;minCov=273;pc=1
3	GeMoMa	exon	12818302	12818390	.	+	.	ID=nbis-exon-125453;Parent=PASSSERD04086.3;de=true;minCov=273;pc=1
3	GeMoMa	exon	12819271	12819407	.	+	.	ID=nbis-exon-125454;Parent=PASSSERD04086.3;de=true;minCov=273;pc=1
3	GeMoMa	exon	12820033	12820125	.	+	.	ID=nbis-exon-125455;Parent=PASSSERD04086.3;de=true;minCov=273;pc=1
3	GeMoMa	exon	12821450	12821577	.	+	.	ID=nbis-exon-125456;Parent=PASSSERD04086.3;de=true;minCov=273;pc=1
3	GeMoMa	exon	12821941	12822093	.	+	.	ID=nbis-exon-125457;Parent=PASSSERD04086.3;de=true;minCov=273;pc=1
3	GeMoMa	exon	12822856	12822948	.	+	.	ID=nbis-exon-125458;Parent=PASSSERD04086.3;de=true;minCov=273;pc=1
3	GeMoMa	exon	12824073	12824306	.	+	.	ID=nbis-exon-125459;Parent=PASSSERD04086.3;de=true;minCov=273;pc=1
3	GeMoMa	exon	12825654	12825689	.	+	.	ID=nbis-exon-125460;Parent=PASSSERD04086.3;de=true;minCov=273;pc=1
3	GeMoMa	exon	12826874	12826990	.	+	.	ID=nbis-exon-125461;Parent=PASSSERD04086.3;de=true;minCov=273;pc=1
3	GeMoMa	exon	12827888	12827986	.	+	.	ID=nbis-exon-125462;Parent=PASSSERD04086.3;de=true;minCov=273;pc=1
3	GeMoMa	exon	12830019	12830147	.	+	.	ID=nbis-exon-125463;Parent=PASSSERD04086.3;de=true;minCov=273;pc=1
3	GeMoMa	exon	12831889	12833153	.	+	.	ID=nbis-exon-125464;Parent=PASSSERD04086.3;de=true;minCov=273;pc=1
3	GeMoMa	CDS	12805221	12805355	.	+	0	ID=cds-114788;Parent=PASSSERD04086.3;de=true;minCov=273;pc=1
3	GeMoMa	CDS	12807111	12807212	.	+	0	ID=cds-114789;Parent=PASSSERD04086.3;ae=true;de=true;minCov=273;pc=1
3	GeMoMa	CDS	12807884	12808048	.	+	0	ID=cds-114790;Parent=PASSSERD04086.3;ae=true;de=true;minCov=341;pc=1
3	GeMoMa	CDS	12808149	12808207	.	+	0	ID=cds-114791;Parent=PASSSERD04086.3;ae=true;de=true;minCov=364;pc=1
3	GeMoMa	CDS	12810536	12810630	.	+	1	ID=cds-114792;Parent=PASSSERD04086.3;ae=true;de=true;minCov=303;pc=1
3	GeMoMa	CDS	12812911	12812963	.	+	2	ID=cds-114793;Parent=PASSSERD04086.3;ae=true;de=true;minCov=348;pc=1
3	GeMoMa	CDS	12814950	12815099	.	+	0	ID=cds-114794;Parent=PASSSERD04086.3;ae=true;de=true;minCov=299;pc=1
3	GeMoMa	CDS	12818124	12818225	.	+	0	ID=cds-114795;Parent=PASSSERD04086.3;ae=true;de=true;minCov=427;pc=1
3	GeMoMa	CDS	12818302	12818390	.	+	0	ID=cds-114796;Parent=PASSSERD04086.3;ae=true;de=true;minCov=352;pc=1
3	GeMoMa	CDS	12819271	12819407	.	+	1	ID=cds-114797;Parent=PASSSERD04086.3;ae=true;de=true;minCov=352;pc=1
3	GeMoMa	CDS	12820033	12820125	.	+	2	ID=cds-114798;Parent=PASSSERD04086.3;ae=true;de=true;minCov=336;pc=1
3	GeMoMa	CDS	12821450	12821577	.	+	2	ID=cds-114799;Parent=PASSSERD04086.3;ae=true;de=true;minCov=322;pc=1
3	GeMoMa	CDS	12821941	12822093	.	+	0	ID=cds-114800;Parent=PASSSERD04086.3;ae=true;de=true;minCov=398;pc=1
3	GeMoMa	CDS	12822856	12822948	.	+	0	ID=cds-114801;Parent=PASSSERD04086.3;ae=true;de=true;minCov=434;pc=1
3	GeMoMa	CDS	12824073	12824306	.	+	0	ID=cds-114802;Parent=PASSSERD04086.3;ae=true;de=true;minCov=473;pc=1
3	GeMoMa	CDS	12825654	12825689	.	+	0	ID=cds-114803;Parent=PASSSERD04086.3;ae=true;de=true;minCov=551;pc=1
3	GeMoMa	CDS	12826874	12826990	.	+	0	ID=cds-114804;Parent=PASSSERD04086.3;ae=true;de=true;minCov=513;pc=1
3	GeMoMa	CDS	12827888	12827986	.	+	0	ID=cds-114805;Parent=PASSSERD04086.3;ae=true;de=true;minCov=540;pc=1
3	GeMoMa	CDS	12830019	12830147	.	+	0	ID=cds-114806;Parent=PASSSERD04086.3;ae=true;de=true;minCov=617;pc=1
3	GeMoMa	CDS	12831889	12831918	.	+	0	ID=cds-114807;Parent=PASSSERD04086.3;ae=true;minCov=603;pc=1
3	AnnotationFinalizer_	five_prime_UTR	12801854	12801966	.	+	.	ID=five_prime_utr-14697;Parent=PASSSERD04086.3
3	AnnotationFinalizer_	five_prime_UTR	12801987	12802108	.	+	.	ID=five_prime_utr-14698;Parent=PASSSERD04086.3
3	AnnotationFinalizer_	five_prime_UTR	12804747	12804815	.	+	.	ID=five_prime_utr-14699;Parent=PASSSERD04086.3
3	AnnotationFinalizer_	five_prime_UTR	12805209	12805220	.	+	.	ID=five_prime_utr-14700;Parent=PASSSERD04086.3
3	AnnotationFinalizer_	three_prime_UTR	12831919	12833153	.	+	.	ID=three_prime_utr-11964;Parent=PASSSERD04086.3
3	GeMoMa	mRNA	12801854	12833153	3838	+	.	ID=PASSSERD04086.4;Parent=PASSSERD04086;aa=775;avgCov=435.308;bestScore=3838;ce=22;evidence=1;iAA=0.9961;lpm=572;maxGap=0;maxScore=3883;minCov=36;minSplitReads=13;nps=0;oldID=montanus_rna-XM_039707250.1_R0;pAA=0.9974;prediction=0;raa=775;rce=23;ref-gene=montanus_gene-PPP1R21;start=M;stop=*;sumWeight=0.8;tae=1;tde=1;tie=1;tpc=1
3	GeMoMa	exon	12801854	12801966	.	+	.	ID=nbis-exon-125465;Parent=PASSSERD04086.4;de=true;minCov=36;pc=1
3	GeMoMa	exon	12801987	12802108	.	+	.	ID=nbis-exon-125466;Parent=PASSSERD04086.4;de=true;minCov=36;pc=1
3	GeMoMa	exon	12803958	12804072	.	+	.	ID=nbis-exon-125467;Parent=PASSSERD04086.4;de=true;minCov=36;pc=1
3	GeMoMa	exon	12804747	12804815	.	+	.	ID=nbis-exon-125468;Parent=PASSSERD04086.4;de=true;minCov=36;pc=1
3	GeMoMa	exon	12805209	12805355	.	+	.	ID=nbis-exon-125469;Parent=PASSSERD04086.4;de=true;minCov=36;pc=1
3	GeMoMa	exon	12807111	12807212	.	+	.	ID=nbis-exon-125470;Parent=PASSSERD04086.4;de=true;minCov=36;pc=1
3	GeMoMa	exon	12807884	12808048	.	+	.	ID=nbis-exon-125471;Parent=PASSSERD04086.4;de=true;minCov=36;pc=1
3	GeMoMa	exon	12808149	12808207	.	+	.	ID=nbis-exon-125472;Parent=PASSSERD04086.4;de=true;minCov=36;pc=1
3	GeMoMa	exon	12810536	12810630	.	+	.	ID=nbis-exon-125473;Parent=PASSSERD04086.4;de=true;minCov=36;pc=1
3	GeMoMa	exon	12812911	12812963	.	+	.	ID=nbis-exon-125474;Parent=PASSSERD04086.4;de=true;minCov=36;pc=1
3	GeMoMa	exon	12814950	12815099	.	+	.	ID=nbis-exon-125475;Parent=PASSSERD04086.4;de=true;minCov=36;pc=1
3	GeMoMa	exon	12818124	12818225	.	+	.	ID=nbis-exon-125476;Parent=PASSSERD04086.4;de=true;minCov=36;pc=1
3	GeMoMa	exon	12818302	12818390	.	+	.	ID=nbis-exon-125477;Parent=PASSSERD04086.4;de=true;minCov=36;pc=1
3	GeMoMa	exon	12819271	12819407	.	+	.	ID=nbis-exon-125478;Parent=PASSSERD04086.4;de=true;minCov=36;pc=1
3	GeMoMa	exon	12820033	12820125	.	+	.	ID=nbis-exon-125479;Parent=PASSSERD04086.4;de=true;minCov=36;pc=1
3	GeMoMa	exon	12821450	12821577	.	+	.	ID=nbis-exon-125480;Parent=PASSSERD04086.4;de=true;minCov=36;pc=1
3	GeMoMa	exon	12821941	12822093	.	+	.	ID=nbis-exon-125481;Parent=PASSSERD04086.4;de=true;minCov=36;pc=1
3	GeMoMa	exon	12822856	12822948	.	+	.	ID=nbis-exon-125482;Parent=PASSSERD04086.4;de=true;minCov=36;pc=1
3	GeMoMa	exon	12824073	12824306	.	+	.	ID=nbis-exon-125483;Parent=PASSSERD04086.4;de=true;minCov=36;pc=1
3	GeMoMa	exon	12825654	12825689	.	+	.	ID=nbis-exon-125484;Parent=PASSSERD04086.4;de=true;minCov=36;pc=1
3	GeMoMa	exon	12826874	12826990	.	+	.	ID=nbis-exon-125485;Parent=PASSSERD04086.4;de=true;minCov=36;pc=1
3	GeMoMa	exon	12827888	12827986	.	+	.	ID=nbis-exon-125486;Parent=PASSSERD04086.4;de=true;minCov=36;pc=1
3	GeMoMa	exon	12830019	12830147	.	+	.	ID=nbis-exon-125487;Parent=PASSSERD04086.4;de=true;minCov=36;pc=1
3	GeMoMa	exon	12831889	12833153	.	+	.	ID=nbis-exon-125488;Parent=PASSSERD04086.4;de=true;minCov=36;pc=1
3	GeMoMa	CDS	12804028	12804072	.	+	0	ID=cds-114808;Parent=PASSSERD04086.4;de=true;minCov=36;pc=1
3	GeMoMa	CDS	12804747	12804815	.	+	0	ID=cds-114809;Parent=PASSSERD04086.4;ae=true;de=true;minCov=224;pc=1
3	GeMoMa	CDS	12805209	12805355	.	+	0	ID=cds-114810;Parent=PASSSERD04086.4;ae=true;de=true;minCov=273;pc=1
3	GeMoMa	CDS	12807111	12807212	.	+	0	ID=cds-114811;Parent=PASSSERD04086.4;ae=true;de=true;minCov=273;pc=1
3	GeMoMa	CDS	12807884	12808048	.	+	0	ID=cds-114812;Parent=PASSSERD04086.4;ae=true;de=true;minCov=341;pc=1
3	GeMoMa	CDS	12808149	12808207	.	+	0	ID=cds-114813;Parent=PASSSERD04086.4;ae=true;de=true;minCov=364;pc=1
3	GeMoMa	CDS	12810536	12810630	.	+	1	ID=cds-114814;Parent=PASSSERD04086.4;ae=true;de=true;minCov=303;pc=1
3	GeMoMa	CDS	12812911	12812963	.	+	2	ID=cds-114815;Parent=PASSSERD04086.4;ae=true;de=true;minCov=348;pc=1
3	GeMoMa	CDS	12814950	12815099	.	+	0	ID=cds-114816;Parent=PASSSERD04086.4;ae=true;de=true;minCov=299;pc=1
3	GeMoMa	CDS	12818124	12818225	.	+	0	ID=cds-114817;Parent=PASSSERD04086.4;ae=true;de=true;minCov=427;pc=1
3	GeMoMa	CDS	12818302	12818390	.	+	0	ID=cds-114818;Parent=PASSSERD04086.4;ae=true;de=true;minCov=352;pc=1
3	GeMoMa	CDS	12819271	12819407	.	+	1	ID=cds-114819;Parent=PASSSERD04086.4;ae=true;de=true;minCov=352;pc=1
3	GeMoMa	CDS	12820033	12820125	.	+	2	ID=cds-114820;Parent=PASSSERD04086.4;ae=true;de=true;minCov=336;pc=1
3	GeMoMa	CDS	12821450	12821577	.	+	2	ID=cds-114821;Parent=PASSSERD04086.4;ae=true;de=true;minCov=322;pc=1
3	GeMoMa	CDS	12821941	12822093	.	+	0	ID=cds-114822;Parent=PASSSERD04086.4;ae=true;de=true;minCov=398;pc=1
3	GeMoMa	CDS	12822856	12822948	.	+	0	ID=cds-114823;Parent=PASSSERD04086.4;ae=true;de=true;minCov=434;pc=1
3	GeMoMa	CDS	12824073	12824306	.	+	0	ID=cds-114824;Parent=PASSSERD04086.4;ae=true;de=true;minCov=473;pc=1
3	GeMoMa	CDS	12825654	12825689	.	+	0	ID=cds-114825;Parent=PASSSERD04086.4;ae=true;de=true;minCov=551;pc=1
3	GeMoMa	CDS	12826874	12826990	.	+	0	ID=cds-114826;Parent=PASSSERD04086.4;ae=true;de=true;minCov=513;pc=1
3	GeMoMa	CDS	12827888	12827986	.	+	0	ID=cds-114827;Parent=PASSSERD04086.4;ae=true;de=true;minCov=540;pc=1
3	GeMoMa	CDS	12830019	12830147	.	+	0	ID=cds-114828;Parent=PASSSERD04086.4;ae=true;de=true;minCov=617;pc=1
3	GeMoMa	CDS	12831889	12831918	.	+	0	ID=cds-114829;Parent=PASSSERD04086.4;ae=true;minCov=603;pc=1
3	AnnotationFinalizer_	five_prime_UTR	12801854	12801966	.	+	.	ID=five_prime_utr-14701;Parent=PASSSERD04086.4
3	AnnotationFinalizer_	five_prime_UTR	12801987	12802108	.	+	.	ID=five_prime_utr-14702;Parent=PASSSERD04086.4
3	AnnotationFinalizer_	five_prime_UTR	12803958	12804027	.	+	.	ID=five_prime_utr-14703;Parent=PASSSERD04086.4
3	AnnotationFinalizer_	three_prime_UTR	12831919	12833153	.	+	.	ID=three_prime_utr-11965;Parent=PASSSERD04086.4
3	GeMoMa	mRNA	12801854	12833153	3722	+	.	ID=PASSSERD04086.5;Parent=PASSSERD04086;aa=748;avgCov=435.102;bestScore=3722;ce=21;evidence=1;iAA=1;lpm=748;maxGap=0;maxScore=3722;minCov=143;minSplitReads=8;nps=0;oldID=passerold_transcript:ENSPDOT00000023308_R0;pAA=1;prediction=0;raa=748;rce=21;ref-gene=passerold_gene:ENSPDOG00000015173;start=M;stop=*;sumWeight=0.8;tae=1;tde=1;tie=1;tpc=1
3	GeMoMa	exon	12801854	12801966	.	+	.	ID=nbis-exon-125489;Parent=PASSSERD04086.5;de=true;minCov=143;pc=1
3	GeMoMa	exon	12801987	12802108	.	+	.	ID=nbis-exon-125490;Parent=PASSSERD04086.5;de=true;minCov=143;pc=1
3	GeMoMa	exon	12804747	12804815	.	+	.	ID=nbis-exon-125491;Parent=PASSSERD04086.5;de=true;minCov=143;pc=1
3	GeMoMa	exon	12805209	12805355	.	+	.	ID=nbis-exon-125492;Parent=PASSSERD04086.5;de=true;minCov=143;pc=1
3	GeMoMa	exon	12807111	12807212	.	+	.	ID=nbis-exon-125493;Parent=PASSSERD04086.5;de=true;minCov=143;pc=1
3	GeMoMa	exon	12807884	12808048	.	+	.	ID=nbis-exon-125494;Parent=PASSSERD04086.5;de=true;minCov=143;pc=1
3	GeMoMa	exon	12808149	12808207	.	+	.	ID=nbis-exon-125495;Parent=PASSSERD04086.5;de=true;minCov=143;pc=1
3	GeMoMa	exon	12810536	12810630	.	+	.	ID=nbis-exon-125496;Parent=PASSSERD04086.5;de=true;minCov=143;pc=1
3	GeMoMa	exon	12812911	12812963	.	+	.	ID=nbis-exon-125497;Parent=PASSSERD04086.5;de=true;minCov=143;pc=1
3	GeMoMa	exon	12814950	12815099	.	+	.	ID=nbis-exon-125498;Parent=PASSSERD04086.5;de=true;minCov=143;pc=1
3	GeMoMa	exon	12818124	12818225	.	+	.	ID=nbis-exon-125499;Parent=PASSSERD04086.5;de=true;minCov=143;pc=1
3	GeMoMa	exon	12818302	12818390	.	+	.	ID=nbis-exon-125500;Parent=PASSSERD04086.5;de=true;minCov=143;pc=1
3	GeMoMa	exon	12819271	12819407	.	+	.	ID=nbis-exon-125501;Parent=PASSSERD04086.5;de=true;minCov=143;pc=1
3	GeMoMa	exon	12820033	12820125	.	+	.	ID=nbis-exon-125502;Parent=PASSSERD04086.5;de=true;minCov=143;pc=1
3	GeMoMa	exon	12821450	12821577	.	+	.	ID=nbis-exon-125503;Parent=PASSSERD04086.5;de=true;minCov=143;pc=1
3	GeMoMa	exon	12821941	12822093	.	+	.	ID=nbis-exon-125504;Parent=PASSSERD04086.5;de=true;minCov=143;pc=1
3	GeMoMa	exon	12824073	12824306	.	+	.	ID=nbis-exon-125505;Parent=PASSSERD04086.5;de=true;minCov=143;pc=1
3	GeMoMa	exon	12825654	12825689	.	+	.	ID=nbis-exon-125506;Parent=PASSSERD04086.5;de=true;minCov=143;pc=1
3	GeMoMa	exon	12826874	12826990	.	+	.	ID=nbis-exon-125507;Parent=PASSSERD04086.5;de=true;minCov=143;pc=1
3	GeMoMa	exon	12827888	12827986	.	+	.	ID=nbis-exon-125508;Parent=PASSSERD04086.5;de=true;minCov=143;pc=1
3	GeMoMa	exon	12830019	12830147	.	+	.	ID=nbis-exon-125509;Parent=PASSSERD04086.5;de=true;minCov=143;pc=1
3	GeMoMa	exon	12831889	12833153	.	+	.	ID=nbis-exon-125510;Parent=PASSSERD04086.5;de=true;minCov=143;pc=1
3	GeMoMa	CDS	12802052	12802108	.	+	0	ID=cds-114830;Parent=PASSSERD04086.5;de=true;minCov=143;pc=1
3	GeMoMa	CDS	12804747	12804815	.	+	0	ID=cds-114831;Parent=PASSSERD04086.5;ae=true;de=true;minCov=224;pc=1
3	GeMoMa	CDS	12805209	12805355	.	+	0	ID=cds-114832;Parent=PASSSERD04086.5;ae=true;de=true;minCov=273;pc=1
3	GeMoMa	CDS	12807111	12807212	.	+	0	ID=cds-114833;Parent=PASSSERD04086.5;ae=true;de=true;minCov=273;pc=1
3	GeMoMa	CDS	12807884	12808048	.	+	0	ID=cds-114834;Parent=PASSSERD04086.5;ae=true;de=true;minCov=341;pc=1
3	GeMoMa	CDS	12808149	12808207	.	+	0	ID=cds-114835;Parent=PASSSERD04086.5;ae=true;de=true;minCov=364;pc=1
3	GeMoMa	CDS	12810536	12810630	.	+	1	ID=cds-114836;Parent=PASSSERD04086.5;ae=true;de=true;minCov=303;pc=1
3	GeMoMa	CDS	12812911	12812963	.	+	2	ID=cds-114837;Parent=PASSSERD04086.5;ae=true;de=true;minCov=348;pc=1
3	GeMoMa	CDS	12814950	12815099	.	+	0	ID=cds-114838;Parent=PASSSERD04086.5;ae=true;de=true;minCov=299;pc=1
3	GeMoMa	CDS	12818124	12818225	.	+	0	ID=cds-114839;Parent=PASSSERD04086.5;ae=true;de=true;minCov=427;pc=1
3	GeMoMa	CDS	12818302	12818390	.	+	0	ID=cds-114840;Parent=PASSSERD04086.5;ae=true;de=true;minCov=352;pc=1
3	GeMoMa	CDS	12819271	12819407	.	+	1	ID=cds-114841;Parent=PASSSERD04086.5;ae=true;de=true;minCov=352;pc=1
3	GeMoMa	CDS	12820033	12820125	.	+	2	ID=cds-114842;Parent=PASSSERD04086.5;ae=true;de=true;minCov=336;pc=1
3	GeMoMa	CDS	12821450	12821577	.	+	2	ID=cds-114843;Parent=PASSSERD04086.5;ae=true;de=true;minCov=322;pc=1
3	GeMoMa	CDS	12821941	12822093	.	+	0	ID=cds-114844;Parent=PASSSERD04086.5;ae=true;de=true;minCov=398;pc=1
3	GeMoMa	CDS	12824073	12824306	.	+	0	ID=cds-114845;Parent=PASSSERD04086.5;ae=true;de=true;minCov=473;pc=1
3	GeMoMa	CDS	12825654	12825689	.	+	0	ID=cds-114846;Parent=PASSSERD04086.5;ae=true;de=true;minCov=551;pc=1
3	GeMoMa	CDS	12826874	12826990	.	+	0	ID=cds-114847;Parent=PASSSERD04086.5;ae=true;de=true;minCov=513;pc=1
3	GeMoMa	CDS	12827888	12827986	.	+	0	ID=cds-114848;Parent=PASSSERD04086.5;ae=true;de=true;minCov=540;pc=1
3	GeMoMa	CDS	12830019	12830147	.	+	0	ID=cds-114849;Parent=PASSSERD04086.5;ae=true;de=true;minCov=617;pc=1
3	GeMoMa	CDS	12831889	12831918	.	+	0	ID=cds-114850;Parent=PASSSERD04086.5;ae=true;minCov=603;pc=1
3	AnnotationFinalizer_	five_prime_UTR	12801854	12801966	.	+	.	ID=five_prime_utr-14704;Parent=PASSSERD04086.5
3	AnnotationFinalizer_	five_prime_UTR	12801987	12802051	.	+	.	ID=five_prime_utr-14705;Parent=PASSSERD04086.5
3	AnnotationFinalizer_	three_prime_UTR	12831919	12833153	.	+	.	ID=three_prime_utr-11966;Parent=PASSSERD04086.5
3	GAF	gene	12839089	12863183	.	+	.	ID=PASSSERD04087;combinedEvidence=4;complete=1;maxEvidence=4;maxTie=1.0;transcripts=1
3	GeMoMa	mRNA	12839089	12863183	3964	+	.	ID=PASSSERD04087.1;Parent=PASSSERD04087;aa=736;alternative="montanus_gene-STON1,onychos_gene-STON1,pyrgi_gene-STON1";avgCov=121.9851;bestScore=3964;ce=3;evidence=4;iAA=1;lpm=736;maxGap=0;maxScore=3964;minCov=74;minSplitReads=92;nps=0;oldID=passerold_transcript:ENSPDOT00000023312_R0;pAA=1;prediction=0;raa=736;rce=3;ref-gene=passerold_gene:ENSPDOG00000015178;start=M;stop=*;sumWeight=3.6;tae=1;tde=1;tie=1;tpc=1
3	GeMoMa	exon	12839089	12839277	.	+	.	ID=nbis-exon-125511;Parent=PASSSERD04087.1;de=true;minCov=74;pc=1
3	GeMoMa	exon	12849740	12851718	.	+	.	ID=nbis-exon-125512;Parent=PASSSERD04087.1;de=true;minCov=74;pc=1
3	GeMoMa	exon	12858325	12858527	.	+	.	ID=nbis-exon-125513;Parent=PASSSERD04087.1;de=true;minCov=74;pc=1
3	GeMoMa	exon	12858904	12863183	.	+	.	ID=nbis-exon-125514;Parent=PASSSERD04087.1;de=true;minCov=74;pc=1
3	GeMoMa	CDS	12849789	12851718	.	+	0	ID=cds-114851;Parent=PASSSERD04087.1;de=true;minCov=74;pc=1
3	GeMoMa	CDS	12858325	12858527	.	+	2	ID=cds-114852;Parent=PASSSERD04087.1;ae=true;de=true;minCov=111;pc=1
3	GeMoMa	CDS	12858904	12858978	.	+	0	ID=cds-114853;Parent=PASSSERD04087.1;ae=true;minCov=130;pc=1
3	AnnotationFinalizer_	five_prime_UTR	12839089	12839277	.	+	.	ID=five_prime_utr-14706;Parent=PASSSERD04087.1
3	AnnotationFinalizer_	five_prime_UTR	12849740	12849788	.	+	.	ID=five_prime_utr-14707;Parent=PASSSERD04087.1
3	AnnotationFinalizer_	three_prime_UTR	12858979	12863183	.	+	.	ID=three_prime_utr-11967;Parent=PASSSERD04087.1
3	GAF	gene	12870403	12881879	.	+	.	ID=PASSSERD04088;combinedEvidence=3;complete=1;maxEvidence=3;maxTie=0.625;transcripts=1
3	GeMoMa	mRNA	12870403	12881879	2476	+	.	ID=PASSSERD04088.1;Parent=PASSSERD04088;aa=488;alternative="onychos_gene-GTF2A1L,pyrgi_gene-GTF2A1L";avgCov=2.7384;bestScore=2476;ce=9;evidence=3;iAA=0.9898;lpm=176;maxGap=0;maxScore=2505;minCov=0;minSplitReads=0;nps=0;oldID=montanus_rna-XM_039707476.1_R0;pAA=0.9939;prediction=0;raa=488;rce=9;ref-gene=montanus_gene-GTF2A1L;start=M;stop=*;sumWeight=2.8;tae=0.75;tde=0.625;tie=0.625;tpc=0.7746
3	GeMoMa	exon	12870403	12870423	.	+	.	ID=nbis-exon-125515;Parent=PASSSERD04088.1;de=false;minCov=0;pc=0
3	GeMoMa	exon	12872284	12872385	.	+	.	ID=nbis-exon-125516;Parent=PASSSERD04088.1;de=false;minCov=0;pc=0
3	GeMoMa	exon	12872682	12872805	.	+	.	ID=nbis-exon-125517;Parent=PASSSERD04088.1;de=false;minCov=0;pc=0
3	GeMoMa	exon	12874168	12874223	.	+	.	ID=nbis-exon-125518;Parent=PASSSERD04088.1;de=false;minCov=0;pc=0
3	GeMoMa	exon	12875216	12875309	.	+	.	ID=nbis-exon-125519;Parent=PASSSERD04088.1;de=false;minCov=0;pc=0
3	GeMoMa	exon	12876515	12877110	.	+	.	ID=nbis-exon-125520;Parent=PASSSERD04088.1;de=false;minCov=0;pc=0
3	GeMoMa	exon	12878572	12878844	.	+	.	ID=nbis-exon-125521;Parent=PASSSERD04088.1;de=false;minCov=0;pc=0
3	GeMoMa	exon	12879650	12879739	.	+	.	ID=nbis-exon-125522;Parent=PASSSERD04088.1;de=false;minCov=0;pc=0
3	GeMoMa	exon	12881610	12881879	.	+	.	ID=nbis-exon-125523;Parent=PASSSERD04088.1;de=false;minCov=0;pc=0
3	GeMoMa	CDS	12870403	12870423	.	+	0	ID=cds-114854;Parent=PASSSERD04088.1;de=false;minCov=0;pc=0
3	GeMoMa	CDS	12872284	12872385	.	+	0	ID=cds-114855;Parent=PASSSERD04088.1;ae=true;de=false;minCov=0;pc=0.9608
3	GeMoMa	CDS	12872682	12872805	.	+	0	ID=cds-114856;Parent=PASSSERD04088.1;ae=false;de=true;minCov=0;pc=0.7258
3	GeMoMa	CDS	12874168	12874223	.	+	2	ID=cds-114857;Parent=PASSSERD04088.1;ae=true;de=true;minCov=4;pc=1
3	GeMoMa	CDS	12875216	12875309	.	+	0	ID=cds-114858;Parent=PASSSERD04088.1;ae=true;de=false;minCov=0;pc=0.8617
3	GeMoMa	CDS	12876515	12877110	.	+	2	ID=cds-114859;Parent=PASSSERD04088.1;ae=false;de=true;minCov=0;pc=0.5671
3	GeMoMa	CDS	12878572	12878844	.	+	0	ID=cds-114860;Parent=PASSSERD04088.1;ae=true;de=true;minCov=1;pc=1
3	GeMoMa	CDS	12879650	12879739	.	+	0	ID=cds-114861;Parent=PASSSERD04088.1;ae=true;de=true;minCov=6;pc=1
3	GeMoMa	CDS	12881610	12881717	.	+	0	ID=cds-114862;Parent=PASSSERD04088.1;ae=true;minCov=2;pc=1
3	AnnotationFinalizer_	three_prime_UTR	12881718	12881879	.	+	.	ID=three_prime_utr-11968;Parent=PASSSERD04088.1
3	GAF	gene	12886031	12917982	.	-	.	ID=PASSSERD04089;combinedEvidence=4;complete=4;maxEvidence=4;maxTie=0.2222;transcripts=4
3	GeMoMa	mRNA	12886031	12901600	3652	-	.	ID=PASSSERD04089.4;Parent=PASSSERD04089;aa=703;alternative="passerold_gene:ENSPDOG00000015180";avgCov=0.3651;bestScore=3652;ce=10;evidence=2;iAA=1;lpm=703;maxGap=0;maxScore=3652;minCov=0;minSplitReads=0;nps=0;oldID=montanus_rna-XM_039707335.1_R0;pAA=1;prediction=0;raa=703;rce=10;ref-gene=montanus_gene-LOC120501286;start=M;stop=*;sumWeight=1.6;tae=0.2222;tde=0.2222;tie=0.2222;tpc=0.0849
3	GeMoMa	exon	12886031	12887312	.	-	.	ID=nbis-exon-125549;Parent=PASSSERD04089.4;de=false;minCov=0;pc=0
3	GeMoMa	exon	12889556	12889636	.	-	.	ID=nbis-exon-125550;Parent=PASSSERD04089.4;de=false;minCov=0;pc=0
3	GeMoMa	exon	12892104	12892289	.	-	.	ID=nbis-exon-125551;Parent=PASSSERD04089.4;de=false;minCov=0;pc=0
3	GeMoMa	exon	12893461	12893535	.	-	.	ID=nbis-exon-125552;Parent=PASSSERD04089.4;de=false;minCov=0;pc=0
3	GeMoMa	exon	12894175	12894243	.	-	.	ID=nbis-exon-125553;Parent=PASSSERD04089.4;de=false;minCov=0;pc=0
3	GeMoMa	exon	12896379	12896456	.	-	.	ID=nbis-exon-125554;Parent=PASSSERD04089.4;de=false;minCov=0;pc=0
3	GeMoMa	exon	12896545	12896619	.	-	.	ID=nbis-exon-125555;Parent=PASSSERD04089.4;de=false;minCov=0;pc=0
3	GeMoMa	exon	12897156	12897230	.	-	.	ID=nbis-exon-125556;Parent=PASSSERD04089.4;de=false;minCov=0;pc=0
3	GeMoMa	exon	12898891	12898965	.	-	.	ID=nbis-exon-125557;Parent=PASSSERD04089.4;de=false;minCov=0;pc=0
3	GeMoMa	exon	12901488	12901600	.	-	.	ID=nbis-exon-125558;Parent=PASSSERD04089.4;de=false;minCov=0;pc=0
3	GeMoMa	CDS	12886031	12887312	.	-	1	ID=cds-114897;Parent=PASSSERD04089.4;ae=true;minCov=0;pc=0.0101
3	GeMoMa	CDS	12889556	12889636	.	-	1	ID=cds-114896;Parent=PASSSERD04089.4;ae=true;de=true;minCov=4;pc=1
3	GeMoMa	CDS	12892104	12892289	.	-	1	ID=cds-114895;Parent=PASSSERD04089.4;ae=false;de=true;minCov=0;pc=0.457
3	GeMoMa	CDS	12893461	12893535	.	-	1	ID=cds-114894;Parent=PASSSERD04089.4;ae=false;de=false;minCov=0;pc=0
3	GeMoMa	CDS	12894175	12894243	.	-	1	ID=cds-114893;Parent=PASSSERD04089.4;ae=false;de=false;minCov=0;pc=0
3	GeMoMa	CDS	12896379	12896456	.	-	1	ID=cds-114892;Parent=PASSSERD04089.4;ae=false;de=false;minCov=0;pc=0
3	GeMoMa	CDS	12896545	12896619	.	-	1	ID=cds-114891;Parent=PASSSERD04089.4;ae=false;de=false;minCov=0;pc=0
3	GeMoMa	CDS	12897156	12897230	.	-	1	ID=cds-114890;Parent=PASSSERD04089.4;ae=false;de=false;minCov=0;pc=0
3	GeMoMa	CDS	12898891	12898965	.	-	1	ID=cds-114889;Parent=PASSSERD04089.4;ae=false;de=false;minCov=0;pc=0
3	GeMoMa	CDS	12901488	12901600	.	-	0	ID=cds-114888;Parent=PASSSERD04089.4;de=false;minCov=0;pc=0
3	GeMoMa	mRNA	12886031	12917982	1660	-	.	ID=PASSSERD04089.1;Parent=PASSSERD04089;aa=680;alternative="montanus_gene-TSHR,passerold_gene:ENSPDOG00000007829,pyrgi_gene-TSHR";avgCov=0.1539;bestScore=3916;ce=9;evidence=4;iAA=0.4791;lpm=26;maxGap=30;maxScore=4026;minCov=0;minSplitReads=0;nps=0;oldID=onychos_rna-XM_041400727.1_R1;pAA=0.6337;prediction=1;raa=764;rce=10;ref-gene=onychos_gene-TSHR;start=M;stop=*;sumWeight=3.6;tae=0.125;tde=0.125;tie=0;tpc=0.048
3	GeMoMa	exon	12886031	12887312	.	-	.	ID=nbis-exon-125524;Parent=PASSSERD04089.1;de=false;minCov=0;pc=0
3	GeMoMa	exon	12892104	12892289	.	-	.	ID=nbis-exon-125525;Parent=PASSSERD04089.1;de=false;minCov=0;pc=0
3	GeMoMa	exon	12894175	12894243	.	-	.	ID=nbis-exon-125526;Parent=PASSSERD04089.1;de=false;minCov=0;pc=0
3	GeMoMa	exon	12896379	12896456	.	-	.	ID=nbis-exon-125527;Parent=PASSSERD04089.1;de=false;minCov=0;pc=0
3	GeMoMa	exon	12896545	12896619	.	-	.	ID=nbis-exon-125528;Parent=PASSSERD04089.1;de=false;minCov=0;pc=0
3	GeMoMa	exon	12897156	12897230	.	-	.	ID=nbis-exon-125529;Parent=PASSSERD04089.1;de=false;minCov=0;pc=0
3	GeMoMa	exon	12898891	12898965	.	-	.	ID=nbis-exon-125530;Parent=PASSSERD04089.1;de=false;minCov=0;pc=0
3	GeMoMa	exon	12901488	12901559	.	-	.	ID=nbis-exon-125531;Parent=PASSSERD04089.1;de=false;minCov=0;pc=0
3	GeMoMa	exon	12917855	12917982	.	-	.	ID=nbis-exon-125532;Parent=PASSSERD04089.1;de=false;minCov=0;pc=0
3	GeMoMa	CDS	12886031	12887312	.	-	1	ID=cds-114871;Parent=PASSSERD04089.1;ae=true;minCov=0;pc=0.0101
3	GeMoMa	CDS	12892104	12892289	.	-	1	ID=cds-114870;Parent=PASSSERD04089.1;ae=false;de=true;minCov=0;pc=0.457
3	GeMoMa	CDS	12894175	12894243	.	-	1	ID=cds-114869;Parent=PASSSERD04089.1;ae=false;de=false;minCov=0;pc=0
3	GeMoMa	CDS	12896379	12896456	.	-	1	ID=cds-114868;Parent=PASSSERD04089.1;ae=false;de=false;minCov=0;pc=0
3	GeMoMa	CDS	12896545	12896619	.	-	1	ID=cds-114867;Parent=PASSSERD04089.1;ae=false;de=false;minCov=0;pc=0
3	GeMoMa	CDS	12897156	12897230	.	-	1	ID=cds-114866;Parent=PASSSERD04089.1;ae=false;de=false;minCov=0;pc=0
3	GeMoMa	CDS	12898891	12898965	.	-	1	ID=cds-114865;Parent=PASSSERD04089.1;ae=false;de=false;minCov=0;pc=0
3	GeMoMa	CDS	12901488	12901559	.	-	1	ID=cds-114864;Parent=PASSSERD04089.1;ae=false;de=false;minCov=0;pc=0
3	GeMoMa	CDS	12917855	12917982	.	-	0	ID=cds-114863;Parent=PASSSERD04089.1;de=false;minCov=0;pc=0
3	GeMoMa	mRNA	12886031	12917982	1630	-	.	ID=PASSSERD04089.2;Parent=PASSSERD04089;aa=649;alternative="montanus_gene-TSHR,passerold_gene:ENSPDOG00000007829,pyrgi_gene-TSHR";avgCov=0.1613;bestScore=3797;ce=8;evidence=4;iAA=0.4881;lpm=26;maxGap=30;maxScore=3901;minCov=0;minSplitReads=0;nps=0;oldID=onychos_rna-XM_041400736.1_R1;pAA=0.6446;prediction=1;raa=739;rce=9;ref-gene=onychos_gene-TSHR;start=M;stop=*;sumWeight=3.6;tae=0.1429;tde=0.1429;tie=0;tpc=0.0503
3	GeMoMa	exon	12886031	12887312	.	-	.	ID=nbis-exon-125533;Parent=PASSSERD04089.2;de=false;minCov=0;pc=0
3	GeMoMa	exon	12892104	12892289	.	-	.	ID=nbis-exon-125534;Parent=PASSSERD04089.2;de=false;minCov=0;pc=0
3	GeMoMa	exon	12894175	12894243	.	-	.	ID=nbis-exon-125535;Parent=PASSSERD04089.2;de=false;minCov=0;pc=0
3	GeMoMa	exon	12896379	12896456	.	-	.	ID=nbis-exon-125536;Parent=PASSSERD04089.2;de=false;minCov=0;pc=0
3	GeMoMa	exon	12896545	12896619	.	-	.	ID=nbis-exon-125537;Parent=PASSSERD04089.2;de=false;minCov=0;pc=0
3	GeMoMa	exon	12897156	12897230	.	-	.	ID=nbis-exon-125538;Parent=PASSSERD04089.2;de=false;minCov=0;pc=0
3	GeMoMa	exon	12898891	12898965	.	-	.	ID=nbis-exon-125539;Parent=PASSSERD04089.2;de=false;minCov=0;pc=0
3	GeMoMa	exon	12917876	12917982	.	-	.	ID=nbis-exon-125540;Parent=PASSSERD04089.2;de=false;minCov=0;pc=0
3	GeMoMa	CDS	12886031	12887312	.	-	1	ID=cds-114879;Parent=PASSSERD04089.2;ae=true;minCov=0;pc=0.0101
3	GeMoMa	CDS	12892104	12892289	.	-	1	ID=cds-114878;Parent=PASSSERD04089.2;ae=false;de=true;minCov=0;pc=0.457
3	GeMoMa	CDS	12894175	12894243	.	-	1	ID=cds-114877;Parent=PASSSERD04089.2;ae=false;de=false;minCov=0;pc=0
3	GeMoMa	CDS	12896379	12896456	.	-	1	ID=cds-114876;Parent=PASSSERD04089.2;ae=false;de=false;minCov=0;pc=0
3	GeMoMa	CDS	12896545	12896619	.	-	1	ID=cds-114875;Parent=PASSSERD04089.2;ae=false;de=false;minCov=0;pc=0
3	GeMoMa	CDS	12897156	12897230	.	-	1	ID=cds-114874;Parent=PASSSERD04089.2;ae=false;de=false;minCov=0;pc=0
3	GeMoMa	CDS	12898891	12898965	.	-	1	ID=cds-114873;Parent=PASSSERD04089.2;ae=false;de=false;minCov=0;pc=0
3	GeMoMa	CDS	12917876	12917982	.	-	0	ID=cds-114872;Parent=PASSSERD04089.2;de=false;minCov=0;pc=0
3	GeMoMa	mRNA	12886031	12917982	1576	-	.	ID=PASSSERD04089.3;Parent=PASSSERD04089;aa=654;alternative="montanus_gene-TSHR,pyrgi_gene-TSHR";avgCov=0.16;bestScore=3777;ce=8;evidence=3;iAA=0.4731;lpm=26;maxGap=30;maxScore=3887;minCov=0;minSplitReads=0;nps=0;oldID=onychos_rna-XM_041400745.1_R2;pAA=0.6265;prediction=2;raa=738;rce=9;ref-gene=onychos_gene-TSHR;start=M;stop=*;sumWeight=2.8;tae=0.1429;tde=0.1429;tie=0;tpc=0.0499
3	GeMoMa	exon	12886031	12887312	.	-	.	ID=nbis-exon-125541;Parent=PASSSERD04089.3;de=false;minCov=0;pc=0
3	GeMoMa	exon	12892104	12892289	.	-	.	ID=nbis-exon-125542;Parent=PASSSERD04089.3;de=false;minCov=0;pc=0
3	GeMoMa	exon	12894175	12894243	.	-	.	ID=nbis-exon-125543;Parent=PASSSERD04089.3;de=false;minCov=0;pc=0
3	GeMoMa	exon	12896545	12896619	.	-	.	ID=nbis-exon-125544;Parent=PASSSERD04089.3;de=false;minCov=0;pc=0
3	GeMoMa	exon	12897156	12897230	.	-	.	ID=nbis-exon-125545;Parent=PASSSERD04089.3;de=false;minCov=0;pc=0
3	GeMoMa	exon	12898891	12898965	.	-	.	ID=nbis-exon-125546;Parent=PASSSERD04089.3;de=false;minCov=0;pc=0
3	GeMoMa	exon	12901488	12901559	.	-	.	ID=nbis-exon-125547;Parent=PASSSERD04089.3;de=false;minCov=0;pc=0
3	GeMoMa	exon	12917855	12917982	.	-	.	ID=nbis-exon-125548;Parent=PASSSERD04089.3;de=false;minCov=0;pc=0
3	GeMoMa	CDS	12886031	12887312	.	-	1	ID=cds-114887;Parent=PASSSERD04089.3;ae=true;minCov=0;pc=0.0101
3	GeMoMa	CDS	12892104	12892289	.	-	1	ID=cds-114886;Parent=PASSSERD04089.3;ae=false;de=true;minCov=0;pc=0.457
3	GeMoMa	CDS	12894175	12894243	.	-	1	ID=cds-114885;Parent=PASSSERD04089.3;ae=false;de=false;minCov=0;pc=0
3	GeMoMa	CDS	12896545	12896619	.	-	1	ID=cds-114884;Parent=PASSSERD04089.3;ae=false;de=false;minCov=0;pc=0
3	GeMoMa	CDS	12897156	12897230	.	-	1	ID=cds-114883;Parent=PASSSERD04089.3;ae=false;de=false;minCov=0;pc=0
3	GeMoMa	CDS	12898891	12898965	.	-	1	ID=cds-114882;Parent=PASSSERD04089.3;ae=false;de=false;minCov=0;pc=0
3	GeMoMa	CDS	12901488	12901559	.	-	1	ID=cds-114881;Parent=PASSSERD04089.3;ae=false;de=false;minCov=0;pc=0
3	GeMoMa	CDS	12917855	12917982	.	-	0	ID=cds-114880;Parent=PASSSERD04089.3;de=false;minCov=0;pc=0
3	GAF	gene	13001133	13081860	.	-	.	ID=PASSSERD04090;combinedEvidence=4;complete=2;maxEvidence=4;maxTie=0.7778;transcripts=2
3	GeMoMa	mRNA	13001133	13052752	1815	-	.	ID=PASSSERD04090.2;Parent=PASSSERD04090;aa=653;alternative="passerold_gene:ENSPDOG00000015180";avgCov=8.6968;bestScore=3652;ce=10;evidence=2;iAA=0.5449;lpm=36;maxGap=22;maxScore=3652;minCov=0;minSplitReads=0;nps=0;oldID=montanus_rna-XM_039707335.1_R1;pAA=0.6784;prediction=1;raa=703;rce=10;ref-gene=montanus_gene-LOC120501286;start=M;stop=*;sumWeight=1.6;tae=0.7778;tde=0.7778;tie=0.6667;tpc=0.9709
3	GeMoMa	exon	13001133	13005041	.	-	.	ID=nbis-exon-125569;Parent=PASSSERD04090.2;de=false;minCov=4;pc=1
3	GeMoMa	exon	13009009	13009056	.	-	.	ID=nbis-exon-125570;Parent=PASSSERD04090.2;de=false;minCov=4;pc=1
3	GeMoMa	exon	13010768	13010953	.	-	.	ID=nbis-exon-125571;Parent=PASSSERD04090.2;de=false;minCov=4;pc=1
3	GeMoMa	exon	13015398	13015472	.	-	.	ID=nbis-exon-125572;Parent=PASSSERD04090.2;de=false;minCov=4;pc=1
3	GeMoMa	exon	13015581	13015649	.	-	.	ID=nbis-exon-125573;Parent=PASSSERD04090.2;de=false;minCov=4;pc=1
3	GeMoMa	exon	13019089	13019166	.	-	.	ID=nbis-exon-125574;Parent=PASSSERD04090.2;de=false;minCov=4;pc=1
3	GeMoMa	exon	13021396	13021467	.	-	.	ID=nbis-exon-125575;Parent=PASSSERD04090.2;de=false;minCov=4;pc=1
3	GeMoMa	exon	13029003	13029077	.	-	.	ID=nbis-exon-125576;Parent=PASSSERD04090.2;de=false;minCov=4;pc=1
3	GeMoMa	exon	13029468	13029542	.	-	.	ID=nbis-exon-125577;Parent=PASSSERD04090.2;de=false;minCov=4;pc=1
3	GeMoMa	exon	13052681	13052752	.	-	.	ID=nbis-exon-125578;Parent=PASSSERD04090.2;de=false;minCov=4;pc=1
3	GeMoMa	CDS	13003814	13005041	.	-	1	ID=cds-114917;Parent=PASSSERD04090.2;ae=true;minCov=0;pc=0.9536
3	GeMoMa	CDS	13009009	13009056	.	-	1	ID=cds-114916;Parent=PASSSERD04090.2;ae=false;de=false;minCov=4;pc=1
3	GeMoMa	CDS	13010768	13010953	.	-	1	ID=cds-114915;Parent=PASSSERD04090.2;ae=true;de=true;minCov=7;pc=1
3	GeMoMa	CDS	13015398	13015472	.	-	1	ID=cds-114914;Parent=PASSSERD04090.2;ae=true;de=true;minCov=17;pc=1
3	GeMoMa	CDS	13015581	13015649	.	-	1	ID=cds-114913;Parent=PASSSERD04090.2;ae=true;de=true;minCov=13;pc=1
3	GeMoMa	CDS	13019089	13019166	.	-	1	ID=cds-114912;Parent=PASSSERD04090.2;ae=true;de=true;minCov=4;pc=1
3	GeMoMa	CDS	13021396	13021467	.	-	1	ID=cds-114911;Parent=PASSSERD04090.2;ae=true;de=true;minCov=7;pc=1
3	GeMoMa	CDS	13029003	13029077	.	-	1	ID=cds-114910;Parent=PASSSERD04090.2;ae=true;de=true;minCov=11;pc=1
3	GeMoMa	CDS	13029468	13029542	.	-	1	ID=cds-114909;Parent=PASSSERD04090.2;ae=false;de=true;minCov=10;pc=1
3	GeMoMa	CDS	13052681	13052733	.	-	0	ID=cds-114908;Parent=PASSSERD04090.2;de=false;minCov=4;pc=1
3	AnnotationFinalizer_	five_prime_UTR	13052734	13052752	.	-	.	ID=five_prime_utr-14709;Parent=PASSSERD04090.2
3	AnnotationFinalizer_	three_prime_UTR	13001133	13003813	.	-	.	ID=three_prime_utr-11970;Parent=PASSSERD04090.2
3	GeMoMa	mRNA	13001133	13081860	3626	-	.	ID=PASSSERD04090.1;Parent=PASSSERD04090;aa=695;alternative="montanus_gene-LOC120501440,onychos_gene-FSHR,pyrgi_gene-FSHR";avgCov=8.2523;bestScore=3626;ce=10;evidence=4;iAA=1;lpm=695;maxGap=0;maxScore=3626;minCov=0;minSplitReads=0;nps=0;oldID=passerold_transcript:ENSPDOT00000023316_R0;pAA=1;prediction=0;raa=695;rce=10;ref-gene=passerold_gene:ENSPDOG00000015182;start=M;stop=*;sumWeight=3.6;tae=0.7778;tde=0.7778;tie=0.7778;tpc=0.9727
3	GeMoMa	exon	13001133	13005041	.	-	.	ID=nbis-exon-125559;Parent=PASSSERD04090.1;de=false;minCov=2;pc=1
3	GeMoMa	exon	13010768	13010953	.	-	.	ID=nbis-exon-125560;Parent=PASSSERD04090.1;de=false;minCov=2;pc=1
3	GeMoMa	exon	13015398	13015472	.	-	.	ID=nbis-exon-125561;Parent=PASSSERD04090.1;de=false;minCov=2;pc=1
3	GeMoMa	exon	13015581	13015649	.	-	.	ID=nbis-exon-125562;Parent=PASSSERD04090.1;de=false;minCov=2;pc=1
3	GeMoMa	exon	13019089	13019166	.	-	.	ID=nbis-exon-125563;Parent=PASSSERD04090.1;de=false;minCov=2;pc=1
3	GeMoMa	exon	13021396	13021467	.	-	.	ID=nbis-exon-125564;Parent=PASSSERD04090.1;de=false;minCov=2;pc=1
3	GeMoMa	exon	13029003	13029077	.	-	.	ID=nbis-exon-125565;Parent=PASSSERD04090.1;de=false;minCov=2;pc=1
3	GeMoMa	exon	13029468	13029542	.	-	.	ID=nbis-exon-125566;Parent=PASSSERD04090.1;de=false;minCov=2;pc=1
3	GeMoMa	exon	13052681	13052752	.	-	.	ID=nbis-exon-125567;Parent=PASSSERD04090.1;de=false;minCov=2;pc=1
3	GeMoMa	exon	13081686	13081860	.	-	.	ID=nbis-exon-125568;Parent=PASSSERD04090.1;de=false;minCov=2;pc=1
3	GeMoMa	CDS	13003814	13005041	.	-	1	ID=cds-114907;Parent=PASSSERD04090.1;ae=true;minCov=0;pc=0.9536
3	GeMoMa	CDS	13010768	13010953	.	-	1	ID=cds-114906;Parent=PASSSERD04090.1;ae=true;de=true;minCov=7;pc=1
3	GeMoMa	CDS	13015398	13015472	.	-	1	ID=cds-114905;Parent=PASSSERD04090.1;ae=true;de=true;minCov=17;pc=1
3	GeMoMa	CDS	13015581	13015649	.	-	1	ID=cds-114904;Parent=PASSSERD04090.1;ae=true;de=true;minCov=13;pc=1
3	GeMoMa	CDS	13019089	13019166	.	-	1	ID=cds-114903;Parent=PASSSERD04090.1;ae=true;de=true;minCov=4;pc=1
3	GeMoMa	CDS	13021396	13021467	.	-	1	ID=cds-114902;Parent=PASSSERD04090.1;ae=true;de=true;minCov=7;pc=1
3	GeMoMa	CDS	13029003	13029077	.	-	1	ID=cds-114901;Parent=PASSSERD04090.1;ae=true;de=true;minCov=11;pc=1
3	GeMoMa	CDS	13029468	13029542	.	-	1	ID=cds-114900;Parent=PASSSERD04090.1;ae=false;de=true;minCov=10;pc=1
3	GeMoMa	CDS	13052681	13052752	.	-	1	ID=cds-114899;Parent=PASSSERD04090.1;ae=false;de=false;minCov=3;pc=1
3	GeMoMa	CDS	13081686	13081840	.	-	0	ID=cds-114898;Parent=PASSSERD04090.1;de=false;minCov=2;pc=1
3	AnnotationFinalizer_	five_prime_UTR	13081841	13081860	.	-	.	ID=five_prime_utr-14708;Parent=PASSSERD04090.1
3	AnnotationFinalizer_	three_prime_UTR	13001133	13003813	.	-	.	ID=three_prime_utr-11969;Parent=PASSSERD04090.1
3	GAF	gene	13202889	13218596	.	-	.	ID=PASSSERD04091;combinedEvidence=4;complete=5;maxEvidence=3;maxTie=1.0;transcripts=5
3	GeMoMa	mRNA	13202889	13205637	660	-	.	ID=PASSSERD04091.4;Parent=PASSSERD04091;aa=244;alternative="pyrgi_gene-PIM3";avgCov=54.8484;bestScore=1263;ce=3;evidence=2;iAA=0.5135;lpm=17;maxGap=19;maxScore=1263;minCov=3;minSplitReads=61;nps=0;oldID=passerold_transcript:ENSPDOT00000014753_R2;pAA=0.6602;prediction=2;raa=239;rce=3;ref-gene=passerold_gene:ENSPDOG00000009899;start=M;stop=*;sumWeight=1.8;tae=1;tde=1;tie=1;tpc=1
3	GeMoMa	exon	13202889	13203001	.	-	.	ID=nbis-exon-125599;Parent=PASSSERD04091.4;de=true;minCov=3;pc=1
3	GeMoMa	exon	13203288	13204502	.	-	.	ID=nbis-exon-125600;Parent=PASSSERD04091.4;de=true;minCov=3;pc=1
3	GeMoMa	exon	13204787	13204963	.	-	.	ID=nbis-exon-125601;Parent=PASSSERD04091.4;de=true;minCov=3;pc=1
3	GeMoMa	exon	13205162	13205637	.	-	.	ID=nbis-exon-125602;Parent=PASSSERD04091.4;de=true;minCov=3;pc=1
3	GeMoMa	CDS	13204363	13204502	.	-	2	ID=cds-114937;Parent=PASSSERD04091.4;ae=true;minCov=86;pc=1
3	GeMoMa	CDS	13204787	13204963	.	-	2	ID=cds-114936;Parent=PASSSERD04091.4;ae=true;de=true;minCov=62;pc=1
3	GeMoMa	CDS	13205162	13205576	.	-	0	ID=cds-114935;Parent=PASSSERD04091.4;de=true;minCov=3;pc=1
3	AnnotationFinalizer_	five_prime_UTR	13205577	13205637	.	-	.	ID=five_prime_utr-14712;Parent=PASSSERD04091.4
3	AnnotationFinalizer_	three_prime_UTR	13202889	13203001	.	-	.	ID=three_prime_utr-11978;Parent=PASSSERD04091.4
3	AnnotationFinalizer_	three_prime_UTR	13203288	13204362	.	-	.	ID=three_prime_utr-11977;Parent=PASSSERD04091.4
3	GeMoMa	mRNA	13202889	13207964	2272	-	.	ID=PASSSERD04091.1;Parent=PASSSERD04091;aa=417;alternative="onychos_gene-PIM1,pyrgi_gene-PIM1";avgCov=36.777;bestScore=2272;ce=5;evidence=3;iAA=1;lpm=417;maxGap=0;maxScore=2272;minCov=1;minSplitReads=22;nps=0;oldID=passerold_transcript:ENSPDOT00000023318_R0;pAA=1;prediction=0;raa=417;rce=5;ref-gene=passerold_gene:ENSPDOG00000015183;start=M;stop=*;sumWeight=2.8;tae=1;tde=1;tie=1;tpc=1
3	GeMoMa	exon	13202889	13203001	.	-	.	ID=nbis-exon-125579;Parent=PASSSERD04091.1;de=true;minCov=1;pc=1
3	GeMoMa	exon	13203288	13204502	.	-	.	ID=nbis-exon-125580;Parent=PASSSERD04091.1;de=true;minCov=1;pc=1
3	GeMoMa	exon	13204787	13204963	.	-	.	ID=nbis-exon-125581;Parent=PASSSERD04091.1;de=true;minCov=1;pc=1
3	GeMoMa	exon	13205162	13205531	.	-	.	ID=nbis-exon-125582;Parent=PASSSERD04091.1;de=true;minCov=1;pc=1
3	GeMoMa	exon	13205719	13205769	.	-	.	ID=nbis-exon-125583;Parent=PASSSERD04091.1;de=true;minCov=1;pc=1
3	GeMoMa	exon	13205852	13207964	.	-	.	ID=nbis-exon-125584;Parent=PASSSERD04091.1;de=true;minCov=1;pc=1
3	GeMoMa	CDS	13204363	13204502	.	-	2	ID=cds-114922;Parent=PASSSERD04091.1;ae=true;minCov=86;pc=1
3	GeMoMa	CDS	13204787	13204963	.	-	2	ID=cds-114921;Parent=PASSSERD04091.1;ae=true;de=true;minCov=62;pc=1
3	GeMoMa	CDS	13205162	13205531	.	-	0	ID=cds-114920;Parent=PASSSERD04091.1;ae=true;de=true;minCov=6;pc=1
3	GeMoMa	CDS	13205719	13205769	.	-	0	ID=cds-114919;Parent=PASSSERD04091.1;ae=true;de=true;minCov=23;pc=1
3	GeMoMa	CDS	13205852	13206364	.	-	0	ID=cds-114918;Parent=PASSSERD04091.1;de=true;minCov=1;pc=1
3	AnnotationFinalizer_	five_prime_UTR	13206365	13207964	.	-	.	ID=five_prime_utr-14710;Parent=PASSSERD04091.1
3	AnnotationFinalizer_	three_prime_UTR	13202889	13203001	.	-	.	ID=three_prime_utr-11972;Parent=PASSSERD04091.1
3	AnnotationFinalizer_	three_prime_UTR	13203288	13204362	.	-	.	ID=three_prime_utr-11971;Parent=PASSSERD04091.1
3	GeMoMa	mRNA	13202889	13207964	564	-	.	ID=PASSSERD04091.5;Parent=PASSSERD04091;aa=108;avgCov=87.2654;bestScore=564;ce=3;evidence=1;iAA=0.9352;lpm=55;maxGap=0;maxScore=597;minCov=55;minSplitReads=61;nps=0;oldID=pyrgi_rna-XM_041477220.1_R0;pAA=0.9537;prediction=0;raa=108;rce=3;ref-gene=pyrgi_gene-LOC121358772;start=M;stop=*;sumWeight=1.0;tae=1;tde=1;tie=1;tpc=1
3	GeMoMa	exon	13202889	13203001	.	-	.	ID=nbis-exon-125603;Parent=PASSSERD04091.5;de=true;minCov=55;pc=1
3	GeMoMa	exon	13203288	13204502	.	-	.	ID=nbis-exon-125604;Parent=PASSSERD04091.5;de=true;minCov=55;pc=1
3	GeMoMa	exon	13204787	13204963	.	-	.	ID=nbis-exon-125605;Parent=PASSSERD04091.5;de=true;minCov=55;pc=1
3	GeMoMa	exon	13205162	13205531	.	-	.	ID=nbis-exon-125606;Parent=PASSSERD04091.5;de=true;minCov=55;pc=1
3	GeMoMa	exon	13205719	13205769	.	-	.	ID=nbis-exon-125607;Parent=PASSSERD04091.5;de=true;minCov=55;pc=1
3	GeMoMa	exon	13205852	13207964	.	-	.	ID=nbis-exon-125608;Parent=PASSSERD04091.5;de=true;minCov=55;pc=1
3	GeMoMa	CDS	13204363	13204502	.	-	2	ID=cds-114940;Parent=PASSSERD04091.5;ae=true;minCov=86;pc=1
3	GeMoMa	CDS	13204787	13204963	.	-	2	ID=cds-114939;Parent=PASSSERD04091.5;ae=true;de=true;minCov=62;pc=1
3	GeMoMa	CDS	13205162	13205168	.	-	0	ID=cds-114938;Parent=PASSSERD04091.5;de=true;minCov=55;pc=1
3	AnnotationFinalizer_	five_prime_UTR	13205169	13205531	.	-	.	ID=five_prime_utr-14715;Parent=PASSSERD04091.5
3	AnnotationFinalizer_	five_prime_UTR	13205719	13205769	.	-	.	ID=five_prime_utr-14714;Parent=PASSSERD04091.5
3	AnnotationFinalizer_	five_prime_UTR	13205852	13207964	.	-	.	ID=five_prime_utr-14713;Parent=PASSSERD04091.5
3	AnnotationFinalizer_	three_prime_UTR	13202889	13203001	.	-	.	ID=three_prime_utr-11980;Parent=PASSSERD04091.5
3	AnnotationFinalizer_	three_prime_UTR	13203288	13204362	.	-	.	ID=three_prime_utr-11979;Parent=PASSSERD04091.5
3	GeMoMa	mRNA	13202889	13214898	968	-	.	ID=PASSSERD04091.2;Parent=PASSSERD04091;aa=308;alternative="montanus_gene-PIM1,onychos_gene-PIM1,pyrgi_gene-PIM1";avgCov=47.29;bestScore=1337;ce=6;evidence=3;iAA=0.6289;lpm=26;maxGap=6;maxScore=1649;minCov=2;minSplitReads=0;nps=0;oldID=montanus_rna-XM_039699363.1_R1;pAA=0.761;prediction=1;raa=312;rce=6;ref-gene=montanus_gene-PIM1;start=M;stop=*;sumWeight=2.8;tae=0.8;tde=0.8;tie=0.8;tpc=1
3	GeMoMa	exon	13202889	13203001	.	-	.	ID=nbis-exon-125585;Parent=PASSSERD04091.2;de=false;minCov=2;pc=1
3	GeMoMa	exon	13203288	13204502	.	-	.	ID=nbis-exon-125586;Parent=PASSSERD04091.2;de=false;minCov=2;pc=1
3	GeMoMa	exon	13204787	13204963	.	-	.	ID=nbis-exon-125587;Parent=PASSSERD04091.2;de=false;minCov=2;pc=1
3	GeMoMa	exon	13205162	13205531	.	-	.	ID=nbis-exon-125588;Parent=PASSSERD04091.2;de=false;minCov=2;pc=1
3	GeMoMa	exon	13205719	13205769	.	-	.	ID=nbis-exon-125589;Parent=PASSSERD04091.2;de=false;minCov=2;pc=1
3	GeMoMa	exon	13205852	13205947	.	-	.	ID=nbis-exon-125590;Parent=PASSSERD04091.2;de=false;minCov=2;pc=1
3	GeMoMa	exon	13214338	13214898	.	-	.	ID=nbis-exon-125591;Parent=PASSSERD04091.2;de=false;minCov=2;pc=1
3	GeMoMa	CDS	13204363	13204502	.	-	2	ID=cds-114928;Parent=PASSSERD04091.2;ae=true;minCov=86;pc=1
3	GeMoMa	CDS	13204787	13204963	.	-	2	ID=cds-114927;Parent=PASSSERD04091.2;ae=true;de=true;minCov=62;pc=1
3	GeMoMa	CDS	13205162	13205531	.	-	0	ID=cds-114926;Parent=PASSSERD04091.2;ae=true;de=true;minCov=6;pc=1
3	GeMoMa	CDS	13205719	13205769	.	-	0	ID=cds-114925;Parent=PASSSERD04091.2;ae=true;de=true;minCov=23;pc=1
3	GeMoMa	CDS	13205852	13205947	.	-	0	ID=cds-114924;Parent=PASSSERD04091.2;ae=false;de=true;minCov=14;pc=1
3	GeMoMa	CDS	13214338	13214427	.	-	0	ID=cds-114923;Parent=PASSSERD04091.2;de=false;minCov=2;pc=1
3	AnnotationFinalizer_	five_prime_UTR	13214428	13214898	.	-	.	ID=five_prime_utr-14711;Parent=PASSSERD04091.2
3	AnnotationFinalizer_	three_prime_UTR	13202889	13203001	.	-	.	ID=three_prime_utr-11974;Parent=PASSSERD04091.2
3	AnnotationFinalizer_	three_prime_UTR	13203288	13204362	.	-	.	ID=three_prime_utr-11973;Parent=PASSSERD04091.2
3	GeMoMa	mRNA	13202889	13218596	795	-	.	ID=PASSSERD04091.3;Parent=PASSSERD04091;aa=327;alternative="onychos_gene-PIM3";avgCov=44.6106;bestScore=1321;ce=6;evidence=2;iAA=0.4854;lpm=17;maxGap=11;maxScore=1701;minCov=0;minSplitReads=0;nps=0;oldID=montanus_rna-XM_039726794.1_R2;pAA=0.652;prediction=2;raa=323;rce=6;ref-gene=montanus_gene-PIM3;start=M;stop=*;sumWeight=1.8;tae=0.8;tde=0.8;tie=0.8;tpc=0.8807
3	GeMoMa	exon	13202889	13203001	.	-	.	ID=nbis-exon-125592;Parent=PASSSERD04091.3;de=false;minCov=0;pc=0
3	GeMoMa	exon	13203288	13204502	.	-	.	ID=nbis-exon-125593;Parent=PASSSERD04091.3;de=false;minCov=0;pc=0
3	GeMoMa	exon	13204787	13204963	.	-	.	ID=nbis-exon-125594;Parent=PASSSERD04091.3;de=false;minCov=0;pc=0
3	GeMoMa	exon	13205162	13205531	.	-	.	ID=nbis-exon-125595;Parent=PASSSERD04091.3;de=false;minCov=0;pc=0
3	GeMoMa	exon	13205719	13205769	.	-	.	ID=nbis-exon-125596;Parent=PASSSERD04091.3;de=false;minCov=0;pc=0
3	GeMoMa	exon	13205852	13205977	.	-	.	ID=nbis-exon-125597;Parent=PASSSERD04091.3;de=false;minCov=0;pc=0
3	GeMoMa	exon	13218480	13218596	.	-	.	ID=nbis-exon-125598;Parent=PASSSERD04091.3;de=false;minCov=0;pc=0
3	GeMoMa	CDS	13204363	13204502	.	-	2	ID=cds-114934;Parent=PASSSERD04091.3;ae=true;minCov=86;pc=1
3	GeMoMa	CDS	13204787	13204963	.	-	2	ID=cds-114933;Parent=PASSSERD04091.3;ae=true;de=true;minCov=62;pc=1
3	GeMoMa	CDS	13205162	13205531	.	-	0	ID=cds-114932;Parent=PASSSERD04091.3;ae=true;de=true;minCov=6;pc=1
3	GeMoMa	CDS	13205719	13205769	.	-	0	ID=cds-114931;Parent=PASSSERD04091.3;ae=true;de=true;minCov=23;pc=1
3	GeMoMa	CDS	13205852	13205977	.	-	0	ID=cds-114930;Parent=PASSSERD04091.3;ae=false;de=true;minCov=5;pc=1
3	GeMoMa	CDS	13218480	13218596	.	-	0	ID=cds-114929;Parent=PASSSERD04091.3;de=false;minCov=0;pc=0
3	AnnotationFinalizer_	three_prime_UTR	13202889	13203001	.	-	.	ID=three_prime_utr-11976;Parent=PASSSERD04091.3
3	AnnotationFinalizer_	three_prime_UTR	13203288	13204362	.	-	.	ID=three_prime_utr-11975;Parent=PASSSERD04091.3
3	GAF	gene	13220423	13287954	.	+	.	ID=PASSSERD04092;combinedEvidence=4;complete=8;maxEvidence=4;maxTie=1.0;transcripts=8
3	GeMoMa	mRNA	13220423	13231440	528	+	.	ID=PASSSERD04092.8;Parent=PASSSERD04092;aa=102;avgCov=530.5;bestScore=528;ce=4;evidence=1;iAA=1;lpm=102;maxGap=0;maxScore=528;minCov=9;minSplitReads=15;nps=0;oldID=passerold_transcript:ENSPDOT00000023326_R0;pAA=1;prediction=0;raa=102;rce=4;ref-gene=passerold_gene:ENSPDOG00000015186;start=M;stop=*;sumWeight=0.8;tae=1;tde=1;tie=1;tpc=1
3	GeMoMa	exon	13220423	13220617	.	+	.	ID=nbis-exon-125840;Parent=PASSSERD04092.8;de=true;minCov=477;pc=1
3	GeMoMa	exon	13228508	13228565	.	+	.	ID=nbis-exon-125841;Parent=PASSSERD04092.8;de=true;minCov=477;pc=1
3	GeMoMa	exon	13230653	13230743	.	+	.	ID=nbis-exon-125842;Parent=PASSSERD04092.8;de=true;minCov=477;pc=1
3	GeMoMa	exon	13231076	13231440	.	+	.	ID=nbis-exon-125843;Parent=PASSSERD04092.8;de=true;minCov=477;pc=1
3	GeMoMa	CDS	13220507	13220617	.	+	0	ID=cds-115169;Parent=PASSSERD04092.8;de=true;minCov=477;pc=1
3	GeMoMa	CDS	13228508	13228565	.	+	0	ID=cds-115170;Parent=PASSSERD04092.8;ae=true;de=true;minCov=563;pc=1
3	GeMoMa	CDS	13230653	13230743	.	+	2	ID=cds-115171;Parent=PASSSERD04092.8;ae=true;de=true;minCov=643;pc=1
3	GeMoMa	CDS	13231076	13231121	.	+	1	ID=cds-115172;Parent=PASSSERD04092.8;ae=true;minCov=9;pc=1
3	AnnotationFinalizer_	five_prime_UTR	13220423	13220506	.	+	.	ID=five_prime_utr-14726;Parent=PASSSERD04092.8
3	AnnotationFinalizer_	three_prime_UTR	13231122	13231440	.	+	.	ID=three_prime_utr-11988;Parent=PASSSERD04092.8
3	GeMoMa	mRNA	13220423	13287954	4808	+	.	ID=PASSSERD04092.1;Parent=PASSSERD04092;aa=899;alternative="montanus_gene-MAP4K3,onychos_gene-MAP4K3,pyrgi_gene-MAP4K3";avgCov=819.7304;bestScore=4808;ce=34;evidence=4;iAA=1;lpm=899;maxGap=0;maxScore=4808;minCov=70;minSplitReads=75;nps=0;oldID=passerold_transcript:ENSPDOT00000023320_R0;pAA=1;prediction=0;raa=899;rce=34;ref-gene=passerold_gene:ENSPDOG00000015186;start=M;stop=*;sumWeight=3.6;tae=1;tde=1;tie=1;tpc=1
3	GeMoMa	exon	13220423	13220617	.	+	.	ID=nbis-exon-125609;Parent=PASSSERD04092.1;de=true;minCov=477;pc=1
3	GeMoMa	exon	13228508	13228565	.	+	.	ID=nbis-exon-125610;Parent=PASSSERD04092.1;de=true;minCov=477;pc=1
3	GeMoMa	exon	13230653	13230743	.	+	.	ID=nbis-exon-125611;Parent=PASSSERD04092.1;de=true;minCov=477;pc=1
3	GeMoMa	exon	13233519	13233583	.	+	.	ID=nbis-exon-125612;Parent=PASSSERD04092.1;de=true;minCov=477;pc=1
3	GeMoMa	exon	13235825	13235880	.	+	.	ID=nbis-exon-125613;Parent=PASSSERD04092.1;de=true;minCov=477;pc=1
3	GeMoMa	exon	13238642	13238689	.	+	.	ID=nbis-exon-125614;Parent=PASSSERD04092.1;de=true;minCov=477;pc=1
3	GeMoMa	exon	13240774	13240816	.	+	.	ID=nbis-exon-125615;Parent=PASSSERD04092.1;de=true;minCov=477;pc=1
3	GeMoMa	exon	13241468	13241540	.	+	.	ID=nbis-exon-125616;Parent=PASSSERD04092.1;de=true;minCov=477;pc=1
3	GeMoMa	exon	13243831	13243962	.	+	.	ID=nbis-exon-125617;Parent=PASSSERD04092.1;de=true;minCov=477;pc=1
3	GeMoMa	exon	13244261	13244323	.	+	.	ID=nbis-exon-125618;Parent=PASSSERD04092.1;de=true;minCov=477;pc=1
3	GeMoMa	exon	13244406	13244487	.	+	.	ID=nbis-exon-125619;Parent=PASSSERD04092.1;de=true;minCov=477;pc=1
3	GeMoMa	exon	13244592	13244702	.	+	.	ID=nbis-exon-125620;Parent=PASSSERD04092.1;de=true;minCov=477;pc=1
3	GeMoMa	exon	13248678	13248753	.	+	.	ID=nbis-exon-125621;Parent=PASSSERD04092.1;de=true;minCov=477;pc=1
3	GeMoMa	exon	13249731	13249789	.	+	.	ID=nbis-exon-125622;Parent=PASSSERD04092.1;de=true;minCov=477;pc=1
3	GeMoMa	exon	13252335	13252397	.	+	.	ID=nbis-exon-125623;Parent=PASSSERD04092.1;de=true;minCov=477;pc=1
3	GeMoMa	exon	13259796	13259854	.	+	.	ID=nbis-exon-125624;Parent=PASSSERD04092.1;de=true;minCov=477;pc=1
3	GeMoMa	exon	13260980	13261018	.	+	.	ID=nbis-exon-125625;Parent=PASSSERD04092.1;de=true;minCov=477;pc=1
3	GeMoMa	exon	13261306	13261359	.	+	.	ID=nbis-exon-125626;Parent=PASSSERD04092.1;de=true;minCov=477;pc=1
3	GeMoMa	exon	13264344	13264386	.	+	.	ID=nbis-exon-125627;Parent=PASSSERD04092.1;de=true;minCov=477;pc=1
3	GeMoMa	exon	13264589	13264751	.	+	.	ID=nbis-exon-125628;Parent=PASSSERD04092.1;de=true;minCov=477;pc=1
3	GeMoMa	exon	13265690	13265799	.	+	.	ID=nbis-exon-125629;Parent=PASSSERD04092.1;de=true;minCov=477;pc=1
3	GeMoMa	exon	13266738	13266779	.	+	.	ID=nbis-exon-125630;Parent=PASSSERD04092.1;de=true;minCov=477;pc=1
3	GeMoMa	exon	13267012	13267096	.	+	.	ID=nbis-exon-125631;Parent=PASSSERD04092.1;de=true;minCov=477;pc=1
3	GeMoMa	exon	13268096	13268175	.	+	.	ID=nbis-exon-125632;Parent=PASSSERD04092.1;de=true;minCov=477;pc=1
3	GeMoMa	exon	13270743	13270803	.	+	.	ID=nbis-exon-125633;Parent=PASSSERD04092.1;de=true;minCov=477;pc=1
3	GeMoMa	exon	13270889	13271006	.	+	.	ID=nbis-exon-125634;Parent=PASSSERD04092.1;de=true;minCov=477;pc=1
3	GeMoMa	exon	13272851	13272909	.	+	.	ID=nbis-exon-125635;Parent=PASSSERD04092.1;de=true;minCov=477;pc=1
3	GeMoMa	exon	13274760	13274863	.	+	.	ID=nbis-exon-125636;Parent=PASSSERD04092.1;de=true;minCov=477;pc=1
3	GeMoMa	exon	13275588	13275759	.	+	.	ID=nbis-exon-125637;Parent=PASSSERD04092.1;de=true;minCov=477;pc=1
3	GeMoMa	exon	13277905	13277973	.	+	.	ID=nbis-exon-125638;Parent=PASSSERD04092.1;de=true;minCov=477;pc=1
3	GeMoMa	exon	13278092	13278184	.	+	.	ID=nbis-exon-125639;Parent=PASSSERD04092.1;de=true;minCov=477;pc=1
3	GeMoMa	exon	13279827	13279897	.	+	.	ID=nbis-exon-125640;Parent=PASSSERD04092.1;de=true;minCov=477;pc=1
3	GeMoMa	exon	13282384	13282439	.	+	.	ID=nbis-exon-125641;Parent=PASSSERD04092.1;de=true;minCov=477;pc=1
3	GeMoMa	exon	13284489	13287954	.	+	.	ID=nbis-exon-125642;Parent=PASSSERD04092.1;de=true;minCov=477;pc=1
3	GeMoMa	CDS	13220507	13220617	.	+	0	ID=cds-114941;Parent=PASSSERD04092.1;de=true;minCov=477;pc=1
3	GeMoMa	CDS	13228508	13228565	.	+	0	ID=cds-114942;Parent=PASSSERD04092.1;ae=true;de=true;minCov=563;pc=1
3	GeMoMa	CDS	13230653	13230743	.	+	2	ID=cds-114943;Parent=PASSSERD04092.1;ae=true;de=true;minCov=643;pc=1
3	GeMoMa	CDS	13233519	13233583	.	+	1	ID=cds-114944;Parent=PASSSERD04092.1;ae=true;de=true;minCov=682;pc=1
3	GeMoMa	CDS	13235825	13235880	.	+	2	ID=cds-114945;Parent=PASSSERD04092.1;ae=true;de=true;minCov=708;pc=1
3	GeMoMa	CDS	13238642	13238689	.	+	0	ID=cds-114946;Parent=PASSSERD04092.1;ae=true;de=true;minCov=573;pc=1
3	GeMoMa	CDS	13240774	13240816	.	+	0	ID=cds-114947;Parent=PASSSERD04092.1;ae=true;de=true;minCov=549;pc=1
3	GeMoMa	CDS	13241468	13241540	.	+	2	ID=cds-114948;Parent=PASSSERD04092.1;ae=true;de=true;minCov=527;pc=1
3	GeMoMa	CDS	13243831	13243962	.	+	1	ID=cds-114949;Parent=PASSSERD04092.1;ae=true;de=true;minCov=666;pc=1
3	GeMoMa	CDS	13244261	13244323	.	+	1	ID=cds-114950;Parent=PASSSERD04092.1;ae=true;de=true;minCov=682;pc=1
3	GeMoMa	CDS	13244406	13244487	.	+	1	ID=cds-114951;Parent=PASSSERD04092.1;ae=true;de=true;minCov=636;pc=1
3	GeMoMa	CDS	13244592	13244702	.	+	0	ID=cds-114952;Parent=PASSSERD04092.1;ae=true;de=true;minCov=643;pc=1
3	GeMoMa	CDS	13248678	13248753	.	+	0	ID=cds-114953;Parent=PASSSERD04092.1;ae=true;de=true;minCov=729;pc=1
3	GeMoMa	CDS	13249731	13249789	.	+	2	ID=cds-114954;Parent=PASSSERD04092.1;ae=true;de=true;minCov=785;pc=1
3	GeMoMa	CDS	13252335	13252397	.	+	0	ID=cds-114955;Parent=PASSSERD04092.1;ae=true;de=true;minCov=70;pc=1
3	GeMoMa	CDS	13259796	13259854	.	+	0	ID=cds-114956;Parent=PASSSERD04092.1;ae=true;de=true;minCov=736;pc=1
3	GeMoMa	CDS	13260980	13261018	.	+	1	ID=cds-114957;Parent=PASSSERD04092.1;ae=true;de=true;minCov=491;pc=1
3	GeMoMa	CDS	13261306	13261359	.	+	1	ID=cds-114958;Parent=PASSSERD04092.1;ae=true;de=true;minCov=783;pc=1
3	GeMoMa	CDS	13264344	13264386	.	+	1	ID=cds-114959;Parent=PASSSERD04092.1;ae=true;de=true;minCov=856;pc=1
3	GeMoMa	CDS	13264589	13264751	.	+	0	ID=cds-114960;Parent=PASSSERD04092.1;ae=true;de=true;minCov=811;pc=1
3	GeMoMa	CDS	13265690	13265799	.	+	2	ID=cds-114961;Parent=PASSSERD04092.1;ae=true;de=true;minCov=892;pc=1
3	GeMoMa	CDS	13266738	13266779	.	+	0	ID=cds-114962;Parent=PASSSERD04092.1;ae=true;de=true;minCov=829;pc=1
3	GeMoMa	CDS	13267012	13267096	.	+	0	ID=cds-114963;Parent=PASSSERD04092.1;ae=true;de=true;minCov=753;pc=1
3	GeMoMa	CDS	13268096	13268175	.	+	2	ID=cds-114964;Parent=PASSSERD04092.1;ae=true;de=true;minCov=711;pc=1
3	GeMoMa	CDS	13270743	13270803	.	+	0	ID=cds-114965;Parent=PASSSERD04092.1;ae=true;de=true;minCov=769;pc=1
3	GeMoMa	CDS	13270889	13271006	.	+	2	ID=cds-114966;Parent=PASSSERD04092.1;ae=true;de=true;minCov=552;pc=1
3	GeMoMa	CDS	13272851	13272909	.	+	1	ID=cds-114967;Parent=PASSSERD04092.1;ae=true;de=true;minCov=906;pc=1
3	GeMoMa	CDS	13274760	13274863	.	+	2	ID=cds-114968;Parent=PASSSERD04092.1;ae=true;de=true;minCov=925;pc=1
3	GeMoMa	CDS	13275588	13275759	.	+	0	ID=cds-114969;Parent=PASSSERD04092.1;ae=true;de=true;minCov=965;pc=1
3	GeMoMa	CDS	13277905	13277973	.	+	2	ID=cds-114970;Parent=PASSSERD04092.1;ae=true;de=true;minCov=1041;pc=1
3	GeMoMa	CDS	13278092	13278184	.	+	2	ID=cds-114971;Parent=PASSSERD04092.1;ae=true;de=true;minCov=960;pc=1
3	GeMoMa	CDS	13279827	13279897	.	+	2	ID=cds-114972;Parent=PASSSERD04092.1;ae=true;de=true;minCov=969;pc=1
3	GeMoMa	CDS	13282384	13282439	.	+	0	ID=cds-114973;Parent=PASSSERD04092.1;ae=true;de=true;minCov=929;pc=1
3	GeMoMa	CDS	13284489	13284576	.	+	1	ID=cds-114974;Parent=PASSSERD04092.1;ae=true;minCov=933;pc=1
3	AnnotationFinalizer_	five_prime_UTR	13220423	13220506	.	+	.	ID=five_prime_utr-14716;Parent=PASSSERD04092.1
3	AnnotationFinalizer_	three_prime_UTR	13284577	13287954	.	+	.	ID=three_prime_utr-11981;Parent=PASSSERD04092.1
3	GeMoMa	mRNA	13220423	13287954	4698	+	.	ID=PASSSERD04092.2;Parent=PASSSERD04092;aa=878;alternative="montanus_gene-MAP4K3,onychos_gene-MAP4K3,pyrgi_gene-MAP4K3";avgCov=837.5228;bestScore=4698;ce=33;evidence=4;iAA=1;lpm=878;maxGap=0;maxScore=4698;minCov=477;minSplitReads=480;nps=0;oldID=passerold_transcript:ENSPDOT00000023323_R0;pAA=1;prediction=0;raa=878;rce=33;ref-gene=passerold_gene:ENSPDOG00000015186;start=M;stop=*;sumWeight=3.6;tae=1;tde=1;tie=1;tpc=1
3	GeMoMa	exon	13220423	13220617	.	+	.	ID=nbis-exon-125643;Parent=PASSSERD04092.2;de=true;minCov=477;pc=1
3	GeMoMa	exon	13228508	13228565	.	+	.	ID=nbis-exon-125644;Parent=PASSSERD04092.2;de=true;minCov=477;pc=1
3	GeMoMa	exon	13230653	13230743	.	+	.	ID=nbis-exon-125645;Parent=PASSSERD04092.2;de=true;minCov=477;pc=1
3	GeMoMa	exon	13233519	13233583	.	+	.	ID=nbis-exon-125646;Parent=PASSSERD04092.2;de=true;minCov=477;pc=1
3	GeMoMa	exon	13235825	13235880	.	+	.	ID=nbis-exon-125647;Parent=PASSSERD04092.2;de=true;minCov=477;pc=1
3	GeMoMa	exon	13238642	13238689	.	+	.	ID=nbis-exon-125648;Parent=PASSSERD04092.2;de=true;minCov=477;pc=1
3	GeMoMa	exon	13240774	13240816	.	+	.	ID=nbis-exon-125649;Parent=PASSSERD04092.2;de=true;minCov=477;pc=1
3	GeMoMa	exon	13241468	13241540	.	+	.	ID=nbis-exon-125650;Parent=PASSSERD04092.2;de=true;minCov=477;pc=1
3	GeMoMa	exon	13243831	13243962	.	+	.	ID=nbis-exon-125651;Parent=PASSSERD04092.2;de=true;minCov=477;pc=1
3	GeMoMa	exon	13244261	13244323	.	+	.	ID=nbis-exon-125652;Parent=PASSSERD04092.2;de=true;minCov=477;pc=1
3	GeMoMa	exon	13244406	13244487	.	+	.	ID=nbis-exon-125653;Parent=PASSSERD04092.2;de=true;minCov=477;pc=1
3	GeMoMa	exon	13244592	13244702	.	+	.	ID=nbis-exon-125654;Parent=PASSSERD04092.2;de=true;minCov=477;pc=1
3	GeMoMa	exon	13248678	13248753	.	+	.	ID=nbis-exon-125655;Parent=PASSSERD04092.2;de=true;minCov=477;pc=1
3	GeMoMa	exon	13249731	13249789	.	+	.	ID=nbis-exon-125656;Parent=PASSSERD04092.2;de=true;minCov=477;pc=1
3	GeMoMa	exon	13259796	13259854	.	+	.	ID=nbis-exon-125657;Parent=PASSSERD04092.2;de=true;minCov=477;pc=1
3	GeMoMa	exon	13260980	13261018	.	+	.	ID=nbis-exon-125658;Parent=PASSSERD04092.2;de=true;minCov=477;pc=1
3	GeMoMa	exon	13261306	13261359	.	+	.	ID=nbis-exon-125659;Parent=PASSSERD04092.2;de=true;minCov=477;pc=1
3	GeMoMa	exon	13264344	13264386	.	+	.	ID=nbis-exon-125660;Parent=PASSSERD04092.2;de=true;minCov=477;pc=1
3	GeMoMa	exon	13264589	13264751	.	+	.	ID=nbis-exon-125661;Parent=PASSSERD04092.2;de=true;minCov=477;pc=1
3	GeMoMa	exon	13265690	13265799	.	+	.	ID=nbis-exon-125662;Parent=PASSSERD04092.2;de=true;minCov=477;pc=1
3	GeMoMa	exon	13266738	13266779	.	+	.	ID=nbis-exon-125663;Parent=PASSSERD04092.2;de=true;minCov=477;pc=1
3	GeMoMa	exon	13267012	13267096	.	+	.	ID=nbis-exon-125664;Parent=PASSSERD04092.2;de=true;minCov=477;pc=1
3	GeMoMa	exon	13268096	13268175	.	+	.	ID=nbis-exon-125665;Parent=PASSSERD04092.2;de=true;minCov=477;pc=1
3	GeMoMa	exon	13270743	13270803	.	+	.	ID=nbis-exon-125666;Parent=PASSSERD04092.2;de=true;minCov=477;pc=1
3	GeMoMa	exon	13270889	13271006	.	+	.	ID=nbis-exon-125667;Parent=PASSSERD04092.2;de=true;minCov=477;pc=1
3	GeMoMa	exon	13272851	13272909	.	+	.	ID=nbis-exon-125668;Parent=PASSSERD04092.2;de=true;minCov=477;pc=1
3	GeMoMa	exon	13274760	13274863	.	+	.	ID=nbis-exon-125669;Parent=PASSSERD04092.2;de=true;minCov=477;pc=1
3	GeMoMa	exon	13275588	13275759	.	+	.	ID=nbis-exon-125670;Parent=PASSSERD04092.2;de=true;minCov=477;pc=1
3	GeMoMa	exon	13277905	13277973	.	+	.	ID=nbis-exon-125671;Parent=PASSSERD04092.2;de=true;minCov=477;pc=1
3	GeMoMa	exon	13278092	13278184	.	+	.	ID=nbis-exon-125672;Parent=PASSSERD04092.2;de=true;minCov=477;pc=1
3	GeMoMa	exon	13279827	13279897	.	+	.	ID=nbis-exon-125673;Parent=PASSSERD04092.2;de=true;minCov=477;pc=1
3	GeMoMa	exon	13282384	13282439	.	+	.	ID=nbis-exon-125674;Parent=PASSSERD04092.2;de=true;minCov=477;pc=1
3	GeMoMa	exon	13284489	13287954	.	+	.	ID=nbis-exon-125675;Parent=PASSSERD04092.2;de=true;minCov=477;pc=1
3	GeMoMa	CDS	13220507	13220617	.	+	0	ID=cds-114975;Parent=PASSSERD04092.2;de=true;minCov=477;pc=1
3	GeMoMa	CDS	13228508	13228565	.	+	0	ID=cds-114976;Parent=PASSSERD04092.2;ae=true;de=true;minCov=563;pc=1
3	GeMoMa	CDS	13230653	13230743	.	+	2	ID=cds-114977;Parent=PASSSERD04092.2;ae=true;de=true;minCov=643;pc=1
3	GeMoMa	CDS	13233519	13233583	.	+	1	ID=cds-114978;Parent=PASSSERD04092.2;ae=true;de=true;minCov=682;pc=1
3	GeMoMa	CDS	13235825	13235880	.	+	2	ID=cds-114979;Parent=PASSSERD04092.2;ae=true;de=true;minCov=708;pc=1
3	GeMoMa	CDS	13238642	13238689	.	+	0	ID=cds-114980;Parent=PASSSERD04092.2;ae=true;de=true;minCov=573;pc=1
3	GeMoMa	CDS	13240774	13240816	.	+	0	ID=cds-114981;Parent=PASSSERD04092.2;ae=true;de=true;minCov=549;pc=1
3	GeMoMa	CDS	13241468	13241540	.	+	2	ID=cds-114982;Parent=PASSSERD04092.2;ae=true;de=true;minCov=527;pc=1
3	GeMoMa	CDS	13243831	13243962	.	+	1	ID=cds-114983;Parent=PASSSERD04092.2;ae=true;de=true;minCov=666;pc=1
3	GeMoMa	CDS	13244261	13244323	.	+	1	ID=cds-114984;Parent=PASSSERD04092.2;ae=true;de=true;minCov=682;pc=1
3	GeMoMa	CDS	13244406	13244487	.	+	1	ID=cds-114985;Parent=PASSSERD04092.2;ae=true;de=true;minCov=636;pc=1
3	GeMoMa	CDS	13244592	13244702	.	+	0	ID=cds-114986;Parent=PASSSERD04092.2;ae=true;de=true;minCov=643;pc=1
3	GeMoMa	CDS	13248678	13248753	.	+	0	ID=cds-114987;Parent=PASSSERD04092.2;ae=true;de=true;minCov=729;pc=1
3	GeMoMa	CDS	13249731	13249789	.	+	2	ID=cds-114988;Parent=PASSSERD04092.2;ae=true;de=true;minCov=785;pc=1
3	GeMoMa	CDS	13259796	13259854	.	+	0	ID=cds-114989;Parent=PASSSERD04092.2;ae=true;de=true;minCov=736;pc=1
3	GeMoMa	CDS	13260980	13261018	.	+	1	ID=cds-114990;Parent=PASSSERD04092.2;ae=true;de=true;minCov=491;pc=1
3	GeMoMa	CDS	13261306	13261359	.	+	1	ID=cds-114991;Parent=PASSSERD04092.2;ae=true;de=true;minCov=783;pc=1
3	GeMoMa	CDS	13264344	13264386	.	+	1	ID=cds-114992;Parent=PASSSERD04092.2;ae=true;de=true;minCov=856;pc=1
3	GeMoMa	CDS	13264589	13264751	.	+	0	ID=cds-114993;Parent=PASSSERD04092.2;ae=true;de=true;minCov=811;pc=1
3	GeMoMa	CDS	13265690	13265799	.	+	2	ID=cds-114994;Parent=PASSSERD04092.2;ae=true;de=true;minCov=892;pc=1
3	GeMoMa	CDS	13266738	13266779	.	+	0	ID=cds-114995;Parent=PASSSERD04092.2;ae=true;de=true;minCov=829;pc=1
3	GeMoMa	CDS	13267012	13267096	.	+	0	ID=cds-114996;Parent=PASSSERD04092.2;ae=true;de=true;minCov=753;pc=1
3	GeMoMa	CDS	13268096	13268175	.	+	2	ID=cds-114997;Parent=PASSSERD04092.2;ae=true;de=true;minCov=711;pc=1
3	GeMoMa	CDS	13270743	13270803	.	+	0	ID=cds-114998;Parent=PASSSERD04092.2;ae=true;de=true;minCov=769;pc=1
3	GeMoMa	CDS	13270889	13271006	.	+	2	ID=cds-114999;Parent=PASSSERD04092.2;ae=true;de=true;minCov=552;pc=1
3	GeMoMa	CDS	13272851	13272909	.	+	1	ID=cds-115000;Parent=PASSSERD04092.2;ae=true;de=true;minCov=906;pc=1
3	GeMoMa	CDS	13274760	13274863	.	+	2	ID=cds-115001;Parent=PASSSERD04092.2;ae=true;de=true;minCov=925;pc=1
3	GeMoMa	CDS	13275588	13275759	.	+	0	ID=cds-115002;Parent=PASSSERD04092.2;ae=true;de=true;minCov=965;pc=1
3	GeMoMa	CDS	13277905	13277973	.	+	2	ID=cds-115003;Parent=PASSSERD04092.2;ae=true;de=true;minCov=1041;pc=1
3	GeMoMa	CDS	13278092	13278184	.	+	2	ID=cds-115004;Parent=PASSSERD04092.2;ae=true;de=true;minCov=960;pc=1
3	GeMoMa	CDS	13279827	13279897	.	+	2	ID=cds-115005;Parent=PASSSERD04092.2;ae=true;de=true;minCov=969;pc=1
3	GeMoMa	CDS	13282384	13282439	.	+	0	ID=cds-115006;Parent=PASSSERD04092.2;ae=true;de=true;minCov=929;pc=1
3	GeMoMa	CDS	13284489	13284576	.	+	1	ID=cds-115007;Parent=PASSSERD04092.2;ae=true;minCov=933;pc=1
3	AnnotationFinalizer_	five_prime_UTR	13220423	13220506	.	+	.	ID=five_prime_utr-14717;Parent=PASSSERD04092.2
3	AnnotationFinalizer_	three_prime_UTR	13284577	13287954	.	+	.	ID=three_prime_utr-11982;Parent=PASSSERD04092.2
3	GeMoMa	mRNA	13220423	13287954	4306	+	.	ID=PASSSERD04092.3;Parent=PASSSERD04092;aa=805;alternative="onychos_gene-MAP4K3,pyrgi_gene-MAP4K3";avgCov=842.2439;bestScore=4306;ce=31;evidence=3;iAA=0.9988;lpm=589;maxGap=0;maxScore=4311;minCov=70;minSplitReads=75;nps=0;oldID=montanus_rna-XM_039718858.1_R0;pAA=0.9988;prediction=0;raa=805;rce=31;ref-gene=montanus_gene-MAP4K3;start=M;stop=*;sumWeight=2.8;tae=1;tde=1;tie=1;tpc=1
3	GeMoMa	exon	13220423	13220617	.	+	.	ID=nbis-exon-125676;Parent=PASSSERD04092.3;de=true;minCov=710;pc=1
3	GeMoMa	exon	13228508	13228565	.	+	.	ID=nbis-exon-125677;Parent=PASSSERD04092.3;de=true;minCov=710;pc=1
3	GeMoMa	exon	13230653	13230743	.	+	.	ID=nbis-exon-125678;Parent=PASSSERD04092.3;de=true;minCov=710;pc=1
3	GeMoMa	exon	13233519	13233583	.	+	.	ID=nbis-exon-125679;Parent=PASSSERD04092.3;de=true;minCov=710;pc=1
3	GeMoMa	exon	13235825	13235880	.	+	.	ID=nbis-exon-125680;Parent=PASSSERD04092.3;de=true;minCov=710;pc=1
3	GeMoMa	exon	13238642	13238689	.	+	.	ID=nbis-exon-125681;Parent=PASSSERD04092.3;de=true;minCov=710;pc=1
3	GeMoMa	exon	13240774	13240816	.	+	.	ID=nbis-exon-125682;Parent=PASSSERD04092.3;de=true;minCov=710;pc=1
3	GeMoMa	exon	13241468	13241540	.	+	.	ID=nbis-exon-125683;Parent=PASSSERD04092.3;de=true;minCov=710;pc=1
3	GeMoMa	exon	13243831	13243962	.	+	.	ID=nbis-exon-125684;Parent=PASSSERD04092.3;de=true;minCov=710;pc=1
3	GeMoMa	exon	13244261	13244323	.	+	.	ID=nbis-exon-125685;Parent=PASSSERD04092.3;de=true;minCov=710;pc=1
3	GeMoMa	exon	13244406	13244487	.	+	.	ID=nbis-exon-125686;Parent=PASSSERD04092.3;de=true;minCov=710;pc=1
3	GeMoMa	exon	13244592	13244702	.	+	.	ID=nbis-exon-125687;Parent=PASSSERD04092.3;de=true;minCov=710;pc=1
3	GeMoMa	exon	13248678	13248753	.	+	.	ID=nbis-exon-125688;Parent=PASSSERD04092.3;de=true;minCov=710;pc=1
3	GeMoMa	exon	13249731	13249789	.	+	.	ID=nbis-exon-125689;Parent=PASSSERD04092.3;de=true;minCov=710;pc=1
3	GeMoMa	exon	13252335	13252397	.	+	.	ID=nbis-exon-125690;Parent=PASSSERD04092.3;de=true;minCov=710;pc=1
3	GeMoMa	exon	13259796	13259854	.	+	.	ID=nbis-exon-125691;Parent=PASSSERD04092.3;de=true;minCov=710;pc=1
3	GeMoMa	exon	13260980	13261018	.	+	.	ID=nbis-exon-125692;Parent=PASSSERD04092.3;de=true;minCov=710;pc=1
3	GeMoMa	exon	13261306	13261359	.	+	.	ID=nbis-exon-125693;Parent=PASSSERD04092.3;de=true;minCov=710;pc=1
3	GeMoMa	exon	13264344	13264386	.	+	.	ID=nbis-exon-125694;Parent=PASSSERD04092.3;de=true;minCov=710;pc=1
3	GeMoMa	exon	13264589	13264751	.	+	.	ID=nbis-exon-125695;Parent=PASSSERD04092.3;de=true;minCov=710;pc=1
3	GeMoMa	exon	13265690	13265799	.	+	.	ID=nbis-exon-125696;Parent=PASSSERD04092.3;de=true;minCov=710;pc=1
3	GeMoMa	exon	13266738	13266779	.	+	.	ID=nbis-exon-125697;Parent=PASSSERD04092.3;de=true;minCov=710;pc=1
3	GeMoMa	exon	13267012	13267096	.	+	.	ID=nbis-exon-125698;Parent=PASSSERD04092.3;de=true;minCov=710;pc=1
3	GeMoMa	exon	13268096	13268175	.	+	.	ID=nbis-exon-125699;Parent=PASSSERD04092.3;de=true;minCov=710;pc=1
3	GeMoMa	exon	13270743	13270803	.	+	.	ID=nbis-exon-125700;Parent=PASSSERD04092.3;de=true;minCov=710;pc=1
3	GeMoMa	exon	13270889	13271006	.	+	.	ID=nbis-exon-125701;Parent=PASSSERD04092.3;de=true;minCov=710;pc=1
3	GeMoMa	exon	13272851	13272909	.	+	.	ID=nbis-exon-125702;Parent=PASSSERD04092.3;de=true;minCov=710;pc=1
3	GeMoMa	exon	13274760	13274863	.	+	.	ID=nbis-exon-125703;Parent=PASSSERD04092.3;de=true;minCov=710;pc=1
3	GeMoMa	exon	13275588	13275759	.	+	.	ID=nbis-exon-125704;Parent=PASSSERD04092.3;de=true;minCov=710;pc=1
3	GeMoMa	exon	13277905	13277973	.	+	.	ID=nbis-exon-125705;Parent=PASSSERD04092.3;de=true;minCov=710;pc=1
3	GeMoMa	exon	13278092	13278184	.	+	.	ID=nbis-exon-125706;Parent=PASSSERD04092.3;de=true;minCov=710;pc=1
3	GeMoMa	exon	13279827	13279897	.	+	.	ID=nbis-exon-125707;Parent=PASSSERD04092.3;de=true;minCov=710;pc=1
3	GeMoMa	exon	13282384	13282439	.	+	.	ID=nbis-exon-125708;Parent=PASSSERD04092.3;de=true;minCov=710;pc=1
3	GeMoMa	exon	13284489	13287954	.	+	.	ID=nbis-exon-125709;Parent=PASSSERD04092.3;de=true;minCov=710;pc=1
3	GeMoMa	CDS	13233541	13233583	.	+	0	ID=cds-115008;Parent=PASSSERD04092.3;de=true;minCov=710;pc=1
3	GeMoMa	CDS	13235825	13235880	.	+	2	ID=cds-115009;Parent=PASSSERD04092.3;ae=true;de=true;minCov=708;pc=1
3	GeMoMa	CDS	13238642	13238689	.	+	0	ID=cds-115010;Parent=PASSSERD04092.3;ae=true;de=true;minCov=573;pc=1
3	GeMoMa	CDS	13240774	13240816	.	+	0	ID=cds-115011;Parent=PASSSERD04092.3;ae=true;de=true;minCov=549;pc=1
3	GeMoMa	CDS	13241468	13241540	.	+	2	ID=cds-115012;Parent=PASSSERD04092.3;ae=true;de=true;minCov=527;pc=1
3	GeMoMa	CDS	13243831	13243962	.	+	1	ID=cds-115013;Parent=PASSSERD04092.3;ae=true;de=true;minCov=666;pc=1
3	GeMoMa	CDS	13244261	13244323	.	+	1	ID=cds-115014;Parent=PASSSERD04092.3;ae=true;de=true;minCov=682;pc=1
3	GeMoMa	CDS	13244406	13244487	.	+	1	ID=cds-115015;Parent=PASSSERD04092.3;ae=true;de=true;minCov=636;pc=1
3	GeMoMa	CDS	13244592	13244702	.	+	0	ID=cds-115016;Parent=PASSSERD04092.3;ae=true;de=true;minCov=643;pc=1
3	GeMoMa	CDS	13248678	13248753	.	+	0	ID=cds-115017;Parent=PASSSERD04092.3;ae=true;de=true;minCov=729;pc=1
3	GeMoMa	CDS	13249731	13249789	.	+	2	ID=cds-115018;Parent=PASSSERD04092.3;ae=true;de=true;minCov=785;pc=1
3	GeMoMa	CDS	13252335	13252397	.	+	0	ID=cds-115019;Parent=PASSSERD04092.3;ae=true;de=true;minCov=70;pc=1
3	GeMoMa	CDS	13259796	13259854	.	+	0	ID=cds-115020;Parent=PASSSERD04092.3;ae=true;de=true;minCov=736;pc=1
3	GeMoMa	CDS	13260980	13261018	.	+	1	ID=cds-115021;Parent=PASSSERD04092.3;ae=true;de=true;minCov=491;pc=1
3	GeMoMa	CDS	13261306	13261359	.	+	1	ID=cds-115022;Parent=PASSSERD04092.3;ae=true;de=true;minCov=783;pc=1
3	GeMoMa	CDS	13264344	13264386	.	+	1	ID=cds-115023;Parent=PASSSERD04092.3;ae=true;de=true;minCov=856;pc=1
3	GeMoMa	CDS	13264589	13264751	.	+	0	ID=cds-115024;Parent=PASSSERD04092.3;ae=true;de=true;minCov=811;pc=1
3	GeMoMa	CDS	13265690	13265799	.	+	2	ID=cds-115025;Parent=PASSSERD04092.3;ae=true;de=true;minCov=892;pc=1
3	GeMoMa	CDS	13266738	13266779	.	+	0	ID=cds-115026;Parent=PASSSERD04092.3;ae=true;de=true;minCov=829;pc=1
3	GeMoMa	CDS	13267012	13267096	.	+	0	ID=cds-115027;Parent=PASSSERD04092.3;ae=true;de=true;minCov=753;pc=1
3	GeMoMa	CDS	13268096	13268175	.	+	2	ID=cds-115028;Parent=PASSSERD04092.3;ae=true;de=true;minCov=711;pc=1
3	GeMoMa	CDS	13270743	13270803	.	+	0	ID=cds-115029;Parent=PASSSERD04092.3;ae=true;de=true;minCov=769;pc=1
3	GeMoMa	CDS	13270889	13271006	.	+	2	ID=cds-115030;Parent=PASSSERD04092.3;ae=true;de=true;minCov=552;pc=1
3	GeMoMa	CDS	13272851	13272909	.	+	1	ID=cds-115031;Parent=PASSSERD04092.3;ae=true;de=true;minCov=906;pc=1
3	GeMoMa	CDS	13274760	13274863	.	+	2	ID=cds-115032;Parent=PASSSERD04092.3;ae=true;de=true;minCov=925;pc=1
3	GeMoMa	CDS	13275588	13275759	.	+	0	ID=cds-115033;Parent=PASSSERD04092.3;ae=true;de=true;minCov=965;pc=1
3	GeMoMa	CDS	13277905	13277973	.	+	2	ID=cds-115034;Parent=PASSSERD04092.3;ae=true;de=true;minCov=1041;pc=1
3	GeMoMa	CDS	13278092	13278184	.	+	2	ID=cds-115035;Parent=PASSSERD04092.3;ae=true;de=true;minCov=960;pc=1
3	GeMoMa	CDS	13279827	13279897	.	+	2	ID=cds-115036;Parent=PASSSERD04092.3;ae=true;de=true;minCov=969;pc=1
3	GeMoMa	CDS	13282384	13282439	.	+	0	ID=cds-115037;Parent=PASSSERD04092.3;ae=true;de=true;minCov=929;pc=1
3	GeMoMa	CDS	13284489	13284576	.	+	1	ID=cds-115038;Parent=PASSSERD04092.3;ae=true;minCov=933;pc=1
3	AnnotationFinalizer_	five_prime_UTR	13220423	13220617	.	+	.	ID=five_prime_utr-14718;Parent=PASSSERD04092.3
3	AnnotationFinalizer_	five_prime_UTR	13228508	13228565	.	+	.	ID=five_prime_utr-14719;Parent=PASSSERD04092.3
3	AnnotationFinalizer_	five_prime_UTR	13230653	13230743	.	+	.	ID=five_prime_utr-14720;Parent=PASSSERD04092.3
3	AnnotationFinalizer_	five_prime_UTR	13233519	13233540	.	+	.	ID=five_prime_utr-14721;Parent=PASSSERD04092.3
3	AnnotationFinalizer_	three_prime_UTR	13284577	13287954	.	+	.	ID=three_prime_utr-11983;Parent=PASSSERD04092.3
3	GeMoMa	mRNA	13220423	13287954	2907	+	.	ID=PASSSERD04092.4;Parent=PASSSERD04092;aa=872;alternative="montanus_gene-MAP4K5,onychos_gene-MAP4K5";avgCov=801.255;bestScore=4654;ce=31;evidence=3;iAA=0.6633;lpm=54;maxGap=14;maxScore=4676;minCov=2;minSplitReads=0;nps=0;oldID=passerold_transcript:ENSPDOT00000017973_R1;pAA=0.7882;prediction=1;raa=879;rce=32;ref-gene=passerold_gene:ENSPDOG00000011917;start=M;stop=*;sumWeight=2.6;tae=0.9667;tde=0.9667;tie=0.9333;tpc=1
3	GeMoMa	exon	13220423	13220617	.	+	.	ID=nbis-exon-125710;Parent=PASSSERD04092.4;de=true;minCov=477;pc=1
3	GeMoMa	exon	13228508	13228565	.	+	.	ID=nbis-exon-125711;Parent=PASSSERD04092.4;de=true;minCov=477;pc=1
3	GeMoMa	exon	13230653	13230743	.	+	.	ID=nbis-exon-125712;Parent=PASSSERD04092.4;de=true;minCov=477;pc=1
3	GeMoMa	exon	13233519	13233583	.	+	.	ID=nbis-exon-125713;Parent=PASSSERD04092.4;de=true;minCov=477;pc=1
3	GeMoMa	exon	13235825	13235880	.	+	.	ID=nbis-exon-125714;Parent=PASSSERD04092.4;de=true;minCov=477;pc=1
3	GeMoMa	exon	13238642	13238689	.	+	.	ID=nbis-exon-125715;Parent=PASSSERD04092.4;de=true;minCov=477;pc=1
3	GeMoMa	exon	13240774	13240816	.	+	.	ID=nbis-exon-125716;Parent=PASSSERD04092.4;de=true;minCov=477;pc=1
3	GeMoMa	exon	13241468	13241540	.	+	.	ID=nbis-exon-125717;Parent=PASSSERD04092.4;de=true;minCov=477;pc=1
3	GeMoMa	exon	13243831	13243962	.	+	.	ID=nbis-exon-125718;Parent=PASSSERD04092.4;de=true;minCov=477;pc=1
3	GeMoMa	exon	13244261	13244323	.	+	.	ID=nbis-exon-125719;Parent=PASSSERD04092.4;de=true;minCov=477;pc=1
3	GeMoMa	exon	13244406	13244487	.	+	.	ID=nbis-exon-125720;Parent=PASSSERD04092.4;de=true;minCov=477;pc=1
3	GeMoMa	exon	13244592	13244702	.	+	.	ID=nbis-exon-125721;Parent=PASSSERD04092.4;de=true;minCov=477;pc=1
3	GeMoMa	exon	13248678	13248753	.	+	.	ID=nbis-exon-125722;Parent=PASSSERD04092.4;de=true;minCov=477;pc=1
3	GeMoMa	exon	13249731	13249789	.	+	.	ID=nbis-exon-125723;Parent=PASSSERD04092.4;de=true;minCov=477;pc=1
3	GeMoMa	exon	13250601	13250734	.	+	.	ID=nbis-exon-125724;Parent=PASSSERD04092.4;de=true;minCov=477;pc=1
3	GeMoMa	exon	13264344	13264386	.	+	.	ID=nbis-exon-125725;Parent=PASSSERD04092.4;de=true;minCov=477;pc=1
3	GeMoMa	exon	13264589	13264751	.	+	.	ID=nbis-exon-125726;Parent=PASSSERD04092.4;de=true;minCov=477;pc=1
3	GeMoMa	exon	13265690	13265799	.	+	.	ID=nbis-exon-125727;Parent=PASSSERD04092.4;de=true;minCov=477;pc=1
3	GeMoMa	exon	13266738	13266779	.	+	.	ID=nbis-exon-125728;Parent=PASSSERD04092.4;de=true;minCov=477;pc=1
3	GeMoMa	exon	13267012	13267096	.	+	.	ID=nbis-exon-125729;Parent=PASSSERD04092.4;de=true;minCov=477;pc=1
3	GeMoMa	exon	13268096	13268175	.	+	.	ID=nbis-exon-125730;Parent=PASSSERD04092.4;de=true;minCov=477;pc=1
3	GeMoMa	exon	13270743	13270803	.	+	.	ID=nbis-exon-125731;Parent=PASSSERD04092.4;de=true;minCov=477;pc=1
3	GeMoMa	exon	13270889	13271006	.	+	.	ID=nbis-exon-125732;Parent=PASSSERD04092.4;de=true;minCov=477;pc=1
3	GeMoMa	exon	13272851	13272909	.	+	.	ID=nbis-exon-125733;Parent=PASSSERD04092.4;de=true;minCov=477;pc=1
3	GeMoMa	exon	13274760	13274863	.	+	.	ID=nbis-exon-125734;Parent=PASSSERD04092.4;de=true;minCov=477;pc=1
3	GeMoMa	exon	13275588	13275759	.	+	.	ID=nbis-exon-125735;Parent=PASSSERD04092.4;de=true;minCov=477;pc=1
3	GeMoMa	exon	13277905	13277973	.	+	.	ID=nbis-exon-125736;Parent=PASSSERD04092.4;de=true;minCov=477;pc=1
3	GeMoMa	exon	13278092	13278184	.	+	.	ID=nbis-exon-125737;Parent=PASSSERD04092.4;de=true;minCov=477;pc=1
3	GeMoMa	exon	13279827	13279897	.	+	.	ID=nbis-exon-125738;Parent=PASSSERD04092.4;de=true;minCov=477;pc=1
3	GeMoMa	exon	13282384	13282439	.	+	.	ID=nbis-exon-125739;Parent=PASSSERD04092.4;de=true;minCov=477;pc=1
3	GeMoMa	exon	13284489	13287954	.	+	.	ID=nbis-exon-125740;Parent=PASSSERD04092.4;de=true;minCov=477;pc=1
3	GeMoMa	CDS	13220507	13220617	.	+	0	ID=cds-115039;Parent=PASSSERD04092.4;de=true;minCov=477;pc=1
3	GeMoMa	CDS	13228508	13228565	.	+	0	ID=cds-115040;Parent=PASSSERD04092.4;ae=true;de=true;minCov=563;pc=1
3	GeMoMa	CDS	13230653	13230743	.	+	2	ID=cds-115041;Parent=PASSSERD04092.4;ae=true;de=true;minCov=643;pc=1
3	GeMoMa	CDS	13233519	13233583	.	+	1	ID=cds-115042;Parent=PASSSERD04092.4;ae=true;de=true;minCov=682;pc=1
3	GeMoMa	CDS	13235825	13235880	.	+	2	ID=cds-115043;Parent=PASSSERD04092.4;ae=true;de=true;minCov=708;pc=1
3	GeMoMa	CDS	13238642	13238689	.	+	0	ID=cds-115044;Parent=PASSSERD04092.4;ae=true;de=true;minCov=573;pc=1
3	GeMoMa	CDS	13240774	13240816	.	+	0	ID=cds-115045;Parent=PASSSERD04092.4;ae=true;de=true;minCov=549;pc=1
3	GeMoMa	CDS	13241468	13241540	.	+	2	ID=cds-115046;Parent=PASSSERD04092.4;ae=true;de=true;minCov=527;pc=1
3	GeMoMa	CDS	13243831	13243962	.	+	1	ID=cds-115047;Parent=PASSSERD04092.4;ae=true;de=true;minCov=666;pc=1
3	GeMoMa	CDS	13244261	13244323	.	+	1	ID=cds-115048;Parent=PASSSERD04092.4;ae=true;de=true;minCov=682;pc=1
3	GeMoMa	CDS	13244406	13244487	.	+	1	ID=cds-115049;Parent=PASSSERD04092.4;ae=true;de=true;minCov=636;pc=1
3	GeMoMa	CDS	13244592	13244702	.	+	0	ID=cds-115050;Parent=PASSSERD04092.4;ae=true;de=true;minCov=643;pc=1
3	GeMoMa	CDS	13248678	13248753	.	+	0	ID=cds-115051;Parent=PASSSERD04092.4;ae=true;de=true;minCov=729;pc=1
3	GeMoMa	CDS	13249731	13249789	.	+	2	ID=cds-115052;Parent=PASSSERD04092.4;ae=true;de=true;minCov=785;pc=1
3	GeMoMa	CDS	13250601	13250734	.	+	0	ID=cds-115053;Parent=PASSSERD04092.4;ae=false;de=false;minCov=2;pc=1
3	GeMoMa	CDS	13264344	13264386	.	+	1	ID=cds-115054;Parent=PASSSERD04092.4;ae=true;de=true;minCov=856;pc=1
3	GeMoMa	CDS	13264589	13264751	.	+	0	ID=cds-115055;Parent=PASSSERD04092.4;ae=true;de=true;minCov=811;pc=1
3	GeMoMa	CDS	13265690	13265799	.	+	2	ID=cds-115056;Parent=PASSSERD04092.4;ae=true;de=true;minCov=892;pc=1
3	GeMoMa	CDS	13266738	13266779	.	+	0	ID=cds-115057;Parent=PASSSERD04092.4;ae=true;de=true;minCov=829;pc=1
3	GeMoMa	CDS	13267012	13267096	.	+	0	ID=cds-115058;Parent=PASSSERD04092.4;ae=true;de=true;minCov=753;pc=1
3	GeMoMa	CDS	13268096	13268175	.	+	2	ID=cds-115059;Parent=PASSSERD04092.4;ae=true;de=true;minCov=711;pc=1
3	GeMoMa	CDS	13270743	13270803	.	+	0	ID=cds-115060;Parent=PASSSERD04092.4;ae=true;de=true;minCov=769;pc=1
3	GeMoMa	CDS	13270889	13271006	.	+	2	ID=cds-115061;Parent=PASSSERD04092.4;ae=true;de=true;minCov=552;pc=1
3	GeMoMa	CDS	13272851	13272909	.	+	1	ID=cds-115062;Parent=PASSSERD04092.4;ae=true;de=true;minCov=906;pc=1
3	GeMoMa	CDS	13274760	13274863	.	+	2	ID=cds-115063;Parent=PASSSERD04092.4;ae=true;de=true;minCov=925;pc=1
3	GeMoMa	CDS	13275588	13275759	.	+	0	ID=cds-115064;Parent=PASSSERD04092.4;ae=true;de=true;minCov=965;pc=1
3	GeMoMa	CDS	13277905	13277973	.	+	2	ID=cds-115065;Parent=PASSSERD04092.4;ae=true;de=true;minCov=1041;pc=1
3	GeMoMa	CDS	13278092	13278184	.	+	2	ID=cds-115066;Parent=PASSSERD04092.4;ae=true;de=true;minCov=960;pc=1
3	GeMoMa	CDS	13279827	13279897	.	+	2	ID=cds-115067;Parent=PASSSERD04092.4;ae=true;de=true;minCov=969;pc=1
3	GeMoMa	CDS	13282384	13282439	.	+	0	ID=cds-115068;Parent=PASSSERD04092.4;ae=true;de=true;minCov=929;pc=1
3	GeMoMa	CDS	13284489	13284576	.	+	1	ID=cds-115069;Parent=PASSSERD04092.4;ae=true;minCov=933;pc=1
3	AnnotationFinalizer_	five_prime_UTR	13220423	13220506	.	+	.	ID=five_prime_utr-14722;Parent=PASSSERD04092.4
3	AnnotationFinalizer_	three_prime_UTR	13284577	13287954	.	+	.	ID=three_prime_utr-11984;Parent=PASSSERD04092.4
3	GeMoMa	mRNA	13220423	13287954	4794	+	.	ID=PASSSERD04092.5;Parent=PASSSERD04092;aa=897;alternative="onychos_gene-MAP4K3";avgCov=820.3029;bestScore=4794;ce=34;evidence=2;iAA=0.9989;lpm=681;maxGap=0;maxScore=4799;minCov=70;minSplitReads=75;nps=0;oldID=montanus_rna-XM_039718854.1_R0;pAA=0.9989;prediction=0;raa=897;rce=34;ref-gene=montanus_gene-MAP4K3;start=M;stop=*;sumWeight=1.8;tae=1;tde=1;tie=1;tpc=1
3	GeMoMa	exon	13220423	13220617	.	+	.	ID=nbis-exon-125741;Parent=PASSSERD04092.5;de=true;minCov=477;pc=1
3	GeMoMa	exon	13228508	13228565	.	+	.	ID=nbis-exon-125742;Parent=PASSSERD04092.5;de=true;minCov=477;pc=1
3	GeMoMa	exon	13230653	13230743	.	+	.	ID=nbis-exon-125743;Parent=PASSSERD04092.5;de=true;minCov=477;pc=1
3	GeMoMa	exon	13233519	13233583	.	+	.	ID=nbis-exon-125744;Parent=PASSSERD04092.5;de=true;minCov=477;pc=1
3	GeMoMa	exon	13235825	13235880	.	+	.	ID=nbis-exon-125745;Parent=PASSSERD04092.5;de=true;minCov=477;pc=1
3	GeMoMa	exon	13238642	13238689	.	+	.	ID=nbis-exon-125746;Parent=PASSSERD04092.5;de=true;minCov=477;pc=1
3	GeMoMa	exon	13240774	13240816	.	+	.	ID=nbis-exon-125747;Parent=PASSSERD04092.5;de=true;minCov=477;pc=1
3	GeMoMa	exon	13241468	13241540	.	+	.	ID=nbis-exon-125748;Parent=PASSSERD04092.5;de=true;minCov=477;pc=1
3	GeMoMa	exon	13243831	13243962	.	+	.	ID=nbis-exon-125749;Parent=PASSSERD04092.5;de=true;minCov=477;pc=1
3	GeMoMa	exon	13244261	13244323	.	+	.	ID=nbis-exon-125750;Parent=PASSSERD04092.5;de=true;minCov=477;pc=1
3	GeMoMa	exon	13244406	13244487	.	+	.	ID=nbis-exon-125751;Parent=PASSSERD04092.5;de=true;minCov=477;pc=1
3	GeMoMa	exon	13244592	13244702	.	+	.	ID=nbis-exon-125752;Parent=PASSSERD04092.5;de=true;minCov=477;pc=1
3	GeMoMa	exon	13248678	13248753	.	+	.	ID=nbis-exon-125753;Parent=PASSSERD04092.5;de=true;minCov=477;pc=1
3	GeMoMa	exon	13249731	13249789	.	+	.	ID=nbis-exon-125754;Parent=PASSSERD04092.5;de=true;minCov=477;pc=1
3	GeMoMa	exon	13252335	13252397	.	+	.	ID=nbis-exon-125755;Parent=PASSSERD04092.5;de=true;minCov=477;pc=1
3	GeMoMa	exon	13259796	13259854	.	+	.	ID=nbis-exon-125756;Parent=PASSSERD04092.5;de=true;minCov=477;pc=1
3	GeMoMa	exon	13260980	13261018	.	+	.	ID=nbis-exon-125757;Parent=PASSSERD04092.5;de=true;minCov=477;pc=1
3	GeMoMa	exon	13261306	13261359	.	+	.	ID=nbis-exon-125758;Parent=PASSSERD04092.5;de=true;minCov=477;pc=1
3	GeMoMa	exon	13264344	13264386	.	+	.	ID=nbis-exon-125759;Parent=PASSSERD04092.5;de=true;minCov=477;pc=1
3	GeMoMa	exon	13264589	13264751	.	+	.	ID=nbis-exon-125760;Parent=PASSSERD04092.5;de=true;minCov=477;pc=1
3	GeMoMa	exon	13265690	13265799	.	+	.	ID=nbis-exon-125761;Parent=PASSSERD04092.5;de=true;minCov=477;pc=1
3	GeMoMa	exon	13266738	13266779	.	+	.	ID=nbis-exon-125762;Parent=PASSSERD04092.5;de=true;minCov=477;pc=1
3	GeMoMa	exon	13267012	13267096	.	+	.	ID=nbis-exon-125763;Parent=PASSSERD04092.5;de=true;minCov=477;pc=1
3	GeMoMa	exon	13268096	13268175	.	+	.	ID=nbis-exon-125764;Parent=PASSSERD04092.5;de=true;minCov=477;pc=1
3	GeMoMa	exon	13270743	13270803	.	+	.	ID=nbis-exon-125765;Parent=PASSSERD04092.5;de=true;minCov=477;pc=1
3	GeMoMa	exon	13270895	13271006	.	+	.	ID=nbis-exon-125766;Parent=PASSSERD04092.5;de=true;minCov=477;pc=1
3	GeMoMa	exon	13272851	13272909	.	+	.	ID=nbis-exon-125767;Parent=PASSSERD04092.5;de=true;minCov=477;pc=1
3	GeMoMa	exon	13274760	13274863	.	+	.	ID=nbis-exon-125768;Parent=PASSSERD04092.5;de=true;minCov=477;pc=1
3	GeMoMa	exon	13275588	13275759	.	+	.	ID=nbis-exon-125769;Parent=PASSSERD04092.5;de=true;minCov=477;pc=1
3	GeMoMa	exon	13277905	13277973	.	+	.	ID=nbis-exon-125770;Parent=PASSSERD04092.5;de=true;minCov=477;pc=1
3	GeMoMa	exon	13278092	13278184	.	+	.	ID=nbis-exon-125771;Parent=PASSSERD04092.5;de=true;minCov=477;pc=1
3	GeMoMa	exon	13279827	13279897	.	+	.	ID=nbis-exon-125772;Parent=PASSSERD04092.5;de=true;minCov=477;pc=1
3	GeMoMa	exon	13282384	13282439	.	+	.	ID=nbis-exon-125773;Parent=PASSSERD04092.5;de=true;minCov=477;pc=1
3	GeMoMa	exon	13284489	13287954	.	+	.	ID=nbis-exon-125774;Parent=PASSSERD04092.5;de=true;minCov=477;pc=1
3	GeMoMa	CDS	13220507	13220617	.	+	0	ID=cds-115070;Parent=PASSSERD04092.5;de=true;minCov=477;pc=1
3	GeMoMa	CDS	13228508	13228565	.	+	0	ID=cds-115071;Parent=PASSSERD04092.5;ae=true;de=true;minCov=563;pc=1
3	GeMoMa	CDS	13230653	13230743	.	+	2	ID=cds-115072;Parent=PASSSERD04092.5;ae=true;de=true;minCov=643;pc=1
3	GeMoMa	CDS	13233519	13233583	.	+	1	ID=cds-115073;Parent=PASSSERD04092.5;ae=true;de=true;minCov=682;pc=1
3	GeMoMa	CDS	13235825	13235880	.	+	2	ID=cds-115074;Parent=PASSSERD04092.5;ae=true;de=true;minCov=708;pc=1
3	GeMoMa	CDS	13238642	13238689	.	+	0	ID=cds-115075;Parent=PASSSERD04092.5;ae=true;de=true;minCov=573;pc=1
3	GeMoMa	CDS	13240774	13240816	.	+	0	ID=cds-115076;Parent=PASSSERD04092.5;ae=true;de=true;minCov=549;pc=1
3	GeMoMa	CDS	13241468	13241540	.	+	2	ID=cds-115077;Parent=PASSSERD04092.5;ae=true;de=true;minCov=527;pc=1
3	GeMoMa	CDS	13243831	13243962	.	+	1	ID=cds-115078;Parent=PASSSERD04092.5;ae=true;de=true;minCov=666;pc=1
3	GeMoMa	CDS	13244261	13244323	.	+	1	ID=cds-115079;Parent=PASSSERD04092.5;ae=true;de=true;minCov=682;pc=1
3	GeMoMa	CDS	13244406	13244487	.	+	1	ID=cds-115080;Parent=PASSSERD04092.5;ae=true;de=true;minCov=636;pc=1
3	GeMoMa	CDS	13244592	13244702	.	+	0	ID=cds-115081;Parent=PASSSERD04092.5;ae=true;de=true;minCov=643;pc=1
3	GeMoMa	CDS	13248678	13248753	.	+	0	ID=cds-115082;Parent=PASSSERD04092.5;ae=true;de=true;minCov=729;pc=1
3	GeMoMa	CDS	13249731	13249789	.	+	2	ID=cds-115083;Parent=PASSSERD04092.5;ae=true;de=true;minCov=785;pc=1
3	GeMoMa	CDS	13252335	13252397	.	+	0	ID=cds-115084;Parent=PASSSERD04092.5;ae=true;de=true;minCov=70;pc=1
3	GeMoMa	CDS	13259796	13259854	.	+	0	ID=cds-115085;Parent=PASSSERD04092.5;ae=true;de=true;minCov=736;pc=1
3	GeMoMa	CDS	13260980	13261018	.	+	1	ID=cds-115086;Parent=PASSSERD04092.5;ae=true;de=true;minCov=491;pc=1
3	GeMoMa	CDS	13261306	13261359	.	+	1	ID=cds-115087;Parent=PASSSERD04092.5;ae=true;de=true;minCov=783;pc=1
3	GeMoMa	CDS	13264344	13264386	.	+	1	ID=cds-115088;Parent=PASSSERD04092.5;ae=true;de=true;minCov=856;pc=1
3	GeMoMa	CDS	13264589	13264751	.	+	0	ID=cds-115089;Parent=PASSSERD04092.5;ae=true;de=true;minCov=811;pc=1
3	GeMoMa	CDS	13265690	13265799	.	+	2	ID=cds-115090;Parent=PASSSERD04092.5;ae=true;de=true;minCov=892;pc=1
3	GeMoMa	CDS	13266738	13266779	.	+	0	ID=cds-115091;Parent=PASSSERD04092.5;ae=true;de=true;minCov=829;pc=1
3	GeMoMa	CDS	13267012	13267096	.	+	0	ID=cds-115092;Parent=PASSSERD04092.5;ae=true;de=true;minCov=753;pc=1
3	GeMoMa	CDS	13268096	13268175	.	+	2	ID=cds-115093;Parent=PASSSERD04092.5;ae=true;de=true;minCov=711;pc=1
3	GeMoMa	CDS	13270743	13270803	.	+	0	ID=cds-115094;Parent=PASSSERD04092.5;ae=true;de=true;minCov=769;pc=1
3	GeMoMa	CDS	13270895	13271006	.	+	2	ID=cds-115095;Parent=PASSSERD04092.5;ae=true;de=true;minCov=880;pc=1
3	GeMoMa	CDS	13272851	13272909	.	+	1	ID=cds-115096;Parent=PASSSERD04092.5;ae=true;de=true;minCov=906;pc=1
3	GeMoMa	CDS	13274760	13274863	.	+	2	ID=cds-115097;Parent=PASSSERD04092.5;ae=true;de=true;minCov=925;pc=1
3	GeMoMa	CDS	13275588	13275759	.	+	0	ID=cds-115098;Parent=PASSSERD04092.5;ae=true;de=true;minCov=965;pc=1
3	GeMoMa	CDS	13277905	13277973	.	+	2	ID=cds-115099;Parent=PASSSERD04092.5;ae=true;de=true;minCov=1041;pc=1
3	GeMoMa	CDS	13278092	13278184	.	+	2	ID=cds-115100;Parent=PASSSERD04092.5;ae=true;de=true;minCov=960;pc=1
3	GeMoMa	CDS	13279827	13279897	.	+	2	ID=cds-115101;Parent=PASSSERD04092.5;ae=true;de=true;minCov=969;pc=1
3	GeMoMa	CDS	13282384	13282439	.	+	0	ID=cds-115102;Parent=PASSSERD04092.5;ae=true;de=true;minCov=929;pc=1
3	GeMoMa	CDS	13284489	13284576	.	+	1	ID=cds-115103;Parent=PASSSERD04092.5;ae=true;minCov=933;pc=1
3	AnnotationFinalizer_	five_prime_UTR	13220423	13220506	.	+	.	ID=five_prime_utr-14723;Parent=PASSSERD04092.5
3	AnnotationFinalizer_	three_prime_UTR	13284577	13287954	.	+	.	ID=three_prime_utr-11985;Parent=PASSSERD04092.5
3	GeMoMa	mRNA	13220423	13287954	4743	+	.	ID=PASSSERD04092.6;Parent=PASSSERD04092;aa=886;avgCov=824.3913;bestScore=4743;ce=33;evidence=1;iAA=0.9989;lpm=670;maxGap=0;maxScore=4748;minCov=70;minSplitReads=75;nps=0;oldID=montanus_rna-XM_039718855.1_R0;pAA=0.9989;prediction=0;raa=886;rce=33;ref-gene=montanus_gene-MAP4K3;start=M;stop=*;sumWeight=0.8;tae=1;tde=1;tie=1;tpc=1
3	GeMoMa	exon	13220423	13220617	.	+	.	ID=nbis-exon-125775;Parent=PASSSERD04092.6;de=true;minCov=477;pc=1
3	GeMoMa	exon	13228508	13228565	.	+	.	ID=nbis-exon-125776;Parent=PASSSERD04092.6;de=true;minCov=477;pc=1
3	GeMoMa	exon	13230653	13230743	.	+	.	ID=nbis-exon-125777;Parent=PASSSERD04092.6;de=true;minCov=477;pc=1
3	GeMoMa	exon	13233519	13233583	.	+	.	ID=nbis-exon-125778;Parent=PASSSERD04092.6;de=true;minCov=477;pc=1
3	GeMoMa	exon	13235825	13235880	.	+	.	ID=nbis-exon-125779;Parent=PASSSERD04092.6;de=true;minCov=477;pc=1
3	GeMoMa	exon	13238642	13238689	.	+	.	ID=nbis-exon-125780;Parent=PASSSERD04092.6;de=true;minCov=477;pc=1
3	GeMoMa	exon	13240774	13240816	.	+	.	ID=nbis-exon-125781;Parent=PASSSERD04092.6;de=true;minCov=477;pc=1
3	GeMoMa	exon	13241468	13241540	.	+	.	ID=nbis-exon-125782;Parent=PASSSERD04092.6;de=true;minCov=477;pc=1
3	GeMoMa	exon	13243831	13243962	.	+	.	ID=nbis-exon-125783;Parent=PASSSERD04092.6;de=true;minCov=477;pc=1
3	GeMoMa	exon	13244261	13244323	.	+	.	ID=nbis-exon-125784;Parent=PASSSERD04092.6;de=true;minCov=477;pc=1
3	GeMoMa	exon	13244406	13244487	.	+	.	ID=nbis-exon-125785;Parent=PASSSERD04092.6;de=true;minCov=477;pc=1
3	GeMoMa	exon	13244592	13244702	.	+	.	ID=nbis-exon-125786;Parent=PASSSERD04092.6;de=true;minCov=477;pc=1
3	GeMoMa	exon	13248678	13248753	.	+	.	ID=nbis-exon-125787;Parent=PASSSERD04092.6;de=true;minCov=477;pc=1
3	GeMoMa	exon	13249731	13249789	.	+	.	ID=nbis-exon-125788;Parent=PASSSERD04092.6;de=true;minCov=477;pc=1
3	GeMoMa	exon	13252335	13252397	.	+	.	ID=nbis-exon-125789;Parent=PASSSERD04092.6;de=true;minCov=477;pc=1
3	GeMoMa	exon	13259796	13259854	.	+	.	ID=nbis-exon-125790;Parent=PASSSERD04092.6;de=true;minCov=477;pc=1
3	GeMoMa	exon	13261306	13261359	.	+	.	ID=nbis-exon-125791;Parent=PASSSERD04092.6;de=true;minCov=477;pc=1
3	GeMoMa	exon	13264344	13264386	.	+	.	ID=nbis-exon-125792;Parent=PASSSERD04092.6;de=true;minCov=477;pc=1
3	GeMoMa	exon	13264589	13264751	.	+	.	ID=nbis-exon-125793;Parent=PASSSERD04092.6;de=true;minCov=477;pc=1
3	GeMoMa	exon	13265690	13265799	.	+	.	ID=nbis-exon-125794;Parent=PASSSERD04092.6;de=true;minCov=477;pc=1
3	GeMoMa	exon	13266738	13266779	.	+	.	ID=nbis-exon-125795;Parent=PASSSERD04092.6;de=true;minCov=477;pc=1
3	GeMoMa	exon	13267012	13267096	.	+	.	ID=nbis-exon-125796;Parent=PASSSERD04092.6;de=true;minCov=477;pc=1
3	GeMoMa	exon	13268096	13268175	.	+	.	ID=nbis-exon-125797;Parent=PASSSERD04092.6;de=true;minCov=477;pc=1
3	GeMoMa	exon	13270743	13270803	.	+	.	ID=nbis-exon-125798;Parent=PASSSERD04092.6;de=true;minCov=477;pc=1
3	GeMoMa	exon	13270889	13271006	.	+	.	ID=nbis-exon-125799;Parent=PASSSERD04092.6;de=true;minCov=477;pc=1
3	GeMoMa	exon	13272851	13272909	.	+	.	ID=nbis-exon-125800;Parent=PASSSERD04092.6;de=true;minCov=477;pc=1
3	GeMoMa	exon	13274760	13274863	.	+	.	ID=nbis-exon-125801;Parent=PASSSERD04092.6;de=true;minCov=477;pc=1
3	GeMoMa	exon	13275588	13275759	.	+	.	ID=nbis-exon-125802;Parent=PASSSERD04092.6;de=true;minCov=477;pc=1
3	GeMoMa	exon	13277905	13277973	.	+	.	ID=nbis-exon-125803;Parent=PASSSERD04092.6;de=true;minCov=477;pc=1
3	GeMoMa	exon	13278092	13278184	.	+	.	ID=nbis-exon-125804;Parent=PASSSERD04092.6;de=true;minCov=477;pc=1
3	GeMoMa	exon	13279827	13279897	.	+	.	ID=nbis-exon-125805;Parent=PASSSERD04092.6;de=true;minCov=477;pc=1
3	GeMoMa	exon	13282384	13282439	.	+	.	ID=nbis-exon-125806;Parent=PASSSERD04092.6;de=true;minCov=477;pc=1
3	GeMoMa	exon	13284489	13287954	.	+	.	ID=nbis-exon-125807;Parent=PASSSERD04092.6;de=true;minCov=477;pc=1
3	GeMoMa	CDS	13220507	13220617	.	+	0	ID=cds-115104;Parent=PASSSERD04092.6;de=true;minCov=477;pc=1
3	GeMoMa	CDS	13228508	13228565	.	+	0	ID=cds-115105;Parent=PASSSERD04092.6;ae=true;de=true;minCov=563;pc=1
3	GeMoMa	CDS	13230653	13230743	.	+	2	ID=cds-115106;Parent=PASSSERD04092.6;ae=true;de=true;minCov=643;pc=1
3	GeMoMa	CDS	13233519	13233583	.	+	1	ID=cds-115107;Parent=PASSSERD04092.6;ae=true;de=true;minCov=682;pc=1
3	GeMoMa	CDS	13235825	13235880	.	+	2	ID=cds-115108;Parent=PASSSERD04092.6;ae=true;de=true;minCov=708;pc=1
3	GeMoMa	CDS	13238642	13238689	.	+	0	ID=cds-115109;Parent=PASSSERD04092.6;ae=true;de=true;minCov=573;pc=1
3	GeMoMa	CDS	13240774	13240816	.	+	0	ID=cds-115110;Parent=PASSSERD04092.6;ae=true;de=true;minCov=549;pc=1
3	GeMoMa	CDS	13241468	13241540	.	+	2	ID=cds-115111;Parent=PASSSERD04092.6;ae=true;de=true;minCov=527;pc=1
3	GeMoMa	CDS	13243831	13243962	.	+	1	ID=cds-115112;Parent=PASSSERD04092.6;ae=true;de=true;minCov=666;pc=1
3	GeMoMa	CDS	13244261	13244323	.	+	1	ID=cds-115113;Parent=PASSSERD04092.6;ae=true;de=true;minCov=682;pc=1
3	GeMoMa	CDS	13244406	13244487	.	+	1	ID=cds-115114;Parent=PASSSERD04092.6;ae=true;de=true;minCov=636;pc=1
3	GeMoMa	CDS	13244592	13244702	.	+	0	ID=cds-115115;Parent=PASSSERD04092.6;ae=true;de=true;minCov=643;pc=1
3	GeMoMa	CDS	13248678	13248753	.	+	0	ID=cds-115116;Parent=PASSSERD04092.6;ae=true;de=true;minCov=729;pc=1
3	GeMoMa	CDS	13249731	13249789	.	+	2	ID=cds-115117;Parent=PASSSERD04092.6;ae=true;de=true;minCov=785;pc=1
3	GeMoMa	CDS	13252335	13252397	.	+	0	ID=cds-115118;Parent=PASSSERD04092.6;ae=true;de=true;minCov=70;pc=1
3	GeMoMa	CDS	13259796	13259854	.	+	0	ID=cds-115119;Parent=PASSSERD04092.6;ae=true;de=true;minCov=736;pc=1
3	GeMoMa	CDS	13261306	13261359	.	+	1	ID=cds-115120;Parent=PASSSERD04092.6;ae=true;de=true;minCov=783;pc=1
3	GeMoMa	CDS	13264344	13264386	.	+	1	ID=cds-115121;Parent=PASSSERD04092.6;ae=true;de=true;minCov=856;pc=1
3	GeMoMa	CDS	13264589	13264751	.	+	0	ID=cds-115122;Parent=PASSSERD04092.6;ae=true;de=true;minCov=811;pc=1
3	GeMoMa	CDS	13265690	13265799	.	+	2	ID=cds-115123;Parent=PASSSERD04092.6;ae=true;de=true;minCov=892;pc=1
3	GeMoMa	CDS	13266738	13266779	.	+	0	ID=cds-115124;Parent=PASSSERD04092.6;ae=true;de=true;minCov=829;pc=1
3	GeMoMa	CDS	13267012	13267096	.	+	0	ID=cds-115125;Parent=PASSSERD04092.6;ae=true;de=true;minCov=753;pc=1
3	GeMoMa	CDS	13268096	13268175	.	+	2	ID=cds-115126;Parent=PASSSERD04092.6;ae=true;de=true;minCov=711;pc=1
3	GeMoMa	CDS	13270743	13270803	.	+	0	ID=cds-115127;Parent=PASSSERD04092.6;ae=true;de=true;minCov=769;pc=1
3	GeMoMa	CDS	13270889	13271006	.	+	2	ID=cds-115128;Parent=PASSSERD04092.6;ae=true;de=true;minCov=552;pc=1
3	GeMoMa	CDS	13272851	13272909	.	+	1	ID=cds-115129;Parent=PASSSERD04092.6;ae=true;de=true;minCov=906;pc=1
3	GeMoMa	CDS	13274760	13274863	.	+	2	ID=cds-115130;Parent=PASSSERD04092.6;ae=true;de=true;minCov=925;pc=1
3	GeMoMa	CDS	13275588	13275759	.	+	0	ID=cds-115131;Parent=PASSSERD04092.6;ae=true;de=true;minCov=965;pc=1
3	GeMoMa	CDS	13277905	13277973	.	+	2	ID=cds-115132;Parent=PASSSERD04092.6;ae=true;de=true;minCov=1041;pc=1
3	GeMoMa	CDS	13278092	13278184	.	+	2	ID=cds-115133;Parent=PASSSERD04092.6;ae=true;de=true;minCov=960;pc=1
3	GeMoMa	CDS	13279827	13279897	.	+	2	ID=cds-115134;Parent=PASSSERD04092.6;ae=true;de=true;minCov=969;pc=1
3	GeMoMa	CDS	13282384	13282439	.	+	0	ID=cds-115135;Parent=PASSSERD04092.6;ae=true;de=true;minCov=929;pc=1
3	GeMoMa	CDS	13284489	13284576	.	+	1	ID=cds-115136;Parent=PASSSERD04092.6;ae=true;minCov=933;pc=1
3	AnnotationFinalizer_	five_prime_UTR	13220423	13220506	.	+	.	ID=five_prime_utr-14724;Parent=PASSSERD04092.6
3	AnnotationFinalizer_	three_prime_UTR	13284577	13287954	.	+	.	ID=three_prime_utr-11986;Parent=PASSSERD04092.6
3	GeMoMa	mRNA	13220423	13287954	4633	+	.	ID=PASSSERD04092.7;Parent=PASSSERD04092;aa=865;avgCov=842.5642;bestScore=4633;ce=32;evidence=1;iAA=0.9988;lpm=649;maxGap=0;maxScore=4638;minCov=477;minSplitReads=318;nps=0;oldID=montanus_rna-XM_039718857.1_R0;pAA=0.9988;prediction=0;raa=865;rce=32;ref-gene=montanus_gene-MAP4K3;start=M;stop=*;sumWeight=0.8;tae=1;tde=1;tie=1;tpc=1
3	GeMoMa	exon	13220423	13220617	.	+	.	ID=nbis-exon-125808;Parent=PASSSERD04092.7;de=true;minCov=477;pc=1
3	GeMoMa	exon	13228508	13228565	.	+	.	ID=nbis-exon-125809;Parent=PASSSERD04092.7;de=true;minCov=477;pc=1
3	GeMoMa	exon	13230653	13230743	.	+	.	ID=nbis-exon-125810;Parent=PASSSERD04092.7;de=true;minCov=477;pc=1
3	GeMoMa	exon	13233519	13233583	.	+	.	ID=nbis-exon-125811;Parent=PASSSERD04092.7;de=true;minCov=477;pc=1
3	GeMoMa	exon	13235825	13235880	.	+	.	ID=nbis-exon-125812;Parent=PASSSERD04092.7;de=true;minCov=477;pc=1
3	GeMoMa	exon	13238642	13238689	.	+	.	ID=nbis-exon-125813;Parent=PASSSERD04092.7;de=true;minCov=477;pc=1
3	GeMoMa	exon	13240774	13240816	.	+	.	ID=nbis-exon-125814;Parent=PASSSERD04092.7;de=true;minCov=477;pc=1
3	GeMoMa	exon	13241468	13241540	.	+	.	ID=nbis-exon-125815;Parent=PASSSERD04092.7;de=true;minCov=477;pc=1
3	GeMoMa	exon	13243831	13243962	.	+	.	ID=nbis-exon-125816;Parent=PASSSERD04092.7;de=true;minCov=477;pc=1
3	GeMoMa	exon	13244261	13244323	.	+	.	ID=nbis-exon-125817;Parent=PASSSERD04092.7;de=true;minCov=477;pc=1
3	GeMoMa	exon	13244406	13244487	.	+	.	ID=nbis-exon-125818;Parent=PASSSERD04092.7;de=true;minCov=477;pc=1
3	GeMoMa	exon	13244592	13244702	.	+	.	ID=nbis-exon-125819;Parent=PASSSERD04092.7;de=true;minCov=477;pc=1
3	GeMoMa	exon	13248678	13248753	.	+	.	ID=nbis-exon-125820;Parent=PASSSERD04092.7;de=true;minCov=477;pc=1
3	GeMoMa	exon	13249731	13249789	.	+	.	ID=nbis-exon-125821;Parent=PASSSERD04092.7;de=true;minCov=477;pc=1
3	GeMoMa	exon	13259796	13259854	.	+	.	ID=nbis-exon-125822;Parent=PASSSERD04092.7;de=true;minCov=477;pc=1
3	GeMoMa	exon	13261306	13261359	.	+	.	ID=nbis-exon-125823;Parent=PASSSERD04092.7;de=true;minCov=477;pc=1
3	GeMoMa	exon	13264344	13264386	.	+	.	ID=nbis-exon-125824;Parent=PASSSERD04092.7;de=true;minCov=477;pc=1
3	GeMoMa	exon	13264589	13264751	.	+	.	ID=nbis-exon-125825;Parent=PASSSERD04092.7;de=true;minCov=477;pc=1
3	GeMoMa	exon	13265690	13265799	.	+	.	ID=nbis-exon-125826;Parent=PASSSERD04092.7;de=true;minCov=477;pc=1
3	GeMoMa	exon	13266738	13266779	.	+	.	ID=nbis-exon-125827;Parent=PASSSERD04092.7;de=true;minCov=477;pc=1
3	GeMoMa	exon	13267012	13267096	.	+	.	ID=nbis-exon-125828;Parent=PASSSERD04092.7;de=true;minCov=477;pc=1
3	GeMoMa	exon	13268096	13268175	.	+	.	ID=nbis-exon-125829;Parent=PASSSERD04092.7;de=true;minCov=477;pc=1
3	GeMoMa	exon	13270743	13270803	.	+	.	ID=nbis-exon-125830;Parent=PASSSERD04092.7;de=true;minCov=477;pc=1
3	GeMoMa	exon	13270889	13271006	.	+	.	ID=nbis-exon-125831;Parent=PASSSERD04092.7;de=true;minCov=477;pc=1
3	GeMoMa	exon	13272851	13272909	.	+	.	ID=nbis-exon-125832;Parent=PASSSERD04092.7;de=true;minCov=477;pc=1
3	GeMoMa	exon	13274760	13274863	.	+	.	ID=nbis-exon-125833;Parent=PASSSERD04092.7;de=true;minCov=477;pc=1
3	GeMoMa	exon	13275588	13275759	.	+	.	ID=nbis-exon-125834;Parent=PASSSERD04092.7;de=true;minCov=477;pc=1
3	GeMoMa	exon	13277905	13277973	.	+	.	ID=nbis-exon-125835;Parent=PASSSERD04092.7;de=true;minCov=477;pc=1
3	GeMoMa	exon	13278092	13278184	.	+	.	ID=nbis-exon-125836;Parent=PASSSERD04092.7;de=true;minCov=477;pc=1
3	GeMoMa	exon	13279827	13279897	.	+	.	ID=nbis-exon-125837;Parent=PASSSERD04092.7;de=true;minCov=477;pc=1
3	GeMoMa	exon	13282384	13282439	.	+	.	ID=nbis-exon-125838;Parent=PASSSERD04092.7;de=true;minCov=477;pc=1
3	GeMoMa	exon	13284489	13287954	.	+	.	ID=nbis-exon-125839;Parent=PASSSERD04092.7;de=true;minCov=477;pc=1
3	GeMoMa	CDS	13220507	13220617	.	+	0	ID=cds-115137;Parent=PASSSERD04092.7;de=true;minCov=477;pc=1
3	GeMoMa	CDS	13228508	13228565	.	+	0	ID=cds-115138;Parent=PASSSERD04092.7;ae=true;de=true;minCov=563;pc=1
3	GeMoMa	CDS	13230653	13230743	.	+	2	ID=cds-115139;Parent=PASSSERD04092.7;ae=true;de=true;minCov=643;pc=1
3	GeMoMa	CDS	13233519	13233583	.	+	1	ID=cds-115140;Parent=PASSSERD04092.7;ae=true;de=true;minCov=682;pc=1
3	GeMoMa	CDS	13235825	13235880	.	+	2	ID=cds-115141;Parent=PASSSERD04092.7;ae=true;de=true;minCov=708;pc=1
3	GeMoMa	CDS	13238642	13238689	.	+	0	ID=cds-115142;Parent=PASSSERD04092.7;ae=true;de=true;minCov=573;pc=1
3	GeMoMa	CDS	13240774	13240816	.	+	0	ID=cds-115143;Parent=PASSSERD04092.7;ae=true;de=true;minCov=549;pc=1
3	GeMoMa	CDS	13241468	13241540	.	+	2	ID=cds-115144;Parent=PASSSERD04092.7;ae=true;de=true;minCov=527;pc=1
3	GeMoMa	CDS	13243831	13243962	.	+	1	ID=cds-115145;Parent=PASSSERD04092.7;ae=true;de=true;minCov=666;pc=1
3	GeMoMa	CDS	13244261	13244323	.	+	1	ID=cds-115146;Parent=PASSSERD04092.7;ae=true;de=true;minCov=682;pc=1
3	GeMoMa	CDS	13244406	13244487	.	+	1	ID=cds-115147;Parent=PASSSERD04092.7;ae=true;de=true;minCov=636;pc=1
3	GeMoMa	CDS	13244592	13244702	.	+	0	ID=cds-115148;Parent=PASSSERD04092.7;ae=true;de=true;minCov=643;pc=1
3	GeMoMa	CDS	13248678	13248753	.	+	0	ID=cds-115149;Parent=PASSSERD04092.7;ae=true;de=true;minCov=729;pc=1
3	GeMoMa	CDS	13249731	13249789	.	+	2	ID=cds-115150;Parent=PASSSERD04092.7;ae=true;de=true;minCov=785;pc=1
3	GeMoMa	CDS	13259796	13259854	.	+	0	ID=cds-115151;Parent=PASSSERD04092.7;ae=true;de=true;minCov=736;pc=1
3	GeMoMa	CDS	13261306	13261359	.	+	1	ID=cds-115152;Parent=PASSSERD04092.7;ae=true;de=true;minCov=783;pc=1
3	GeMoMa	CDS	13264344	13264386	.	+	1	ID=cds-115153;Parent=PASSSERD04092.7;ae=true;de=true;minCov=856;pc=1
3	GeMoMa	CDS	13264589	13264751	.	+	0	ID=cds-115154;Parent=PASSSERD04092.7;ae=true;de=true;minCov=811;pc=1
3	GeMoMa	CDS	13265690	13265799	.	+	2	ID=cds-115155;Parent=PASSSERD04092.7;ae=true;de=true;minCov=892;pc=1
3	GeMoMa	CDS	13266738	13266779	.	+	0	ID=cds-115156;Parent=PASSSERD04092.7;ae=true;de=true;minCov=829;pc=1
3	GeMoMa	CDS	13267012	13267096	.	+	0	ID=cds-115157;Parent=PASSSERD04092.7;ae=true;de=true;minCov=753;pc=1
3	GeMoMa	CDS	13268096	13268175	.	+	2	ID=cds-115158;Parent=PASSSERD04092.7;ae=true;de=true;minCov=711;pc=1
3	GeMoMa	CDS	13270743	13270803	.	+	0	ID=cds-115159;Parent=PASSSERD04092.7;ae=true;de=true;minCov=769;pc=1
3	GeMoMa	CDS	13270889	13271006	.	+	2	ID=cds-115160;Parent=PASSSERD04092.7;ae=true;de=true;minCov=552;pc=1
3	GeMoMa	CDS	13272851	13272909	.	+	1	ID=cds-115161;Parent=PASSSERD04092.7;ae=true;de=true;minCov=906;pc=1
3	GeMoMa	CDS	13274760	13274863	.	+	2	ID=cds-115162;Parent=PASSSERD04092.7;ae=true;de=true;minCov=925;pc=1
3	GeMoMa	CDS	13275588	13275759	.	+	0	ID=cds-115163;Parent=PASSSERD04092.7;ae=true;de=true;minCov=965;pc=1
3	GeMoMa	CDS	13277905	13277973	.	+	2	ID=cds-115164;Parent=PASSSERD04092.7;ae=true;de=true;minCov=1041;pc=1
3	GeMoMa	CDS	13278092	13278184	.	+	2	ID=cds-115165;Parent=PASSSERD04092.7;ae=true;de=true;minCov=960;pc=1
3	GeMoMa	CDS	13279827	13279897	.	+	2	ID=cds-115166;Parent=PASSSERD04092.7;ae=true;de=true;minCov=969;pc=1
3	GeMoMa	CDS	13282384	13282439	.	+	0	ID=cds-115167;Parent=PASSSERD04092.7;ae=true;de=true;minCov=929;pc=1
3	GeMoMa	CDS	13284489	13284576	.	+	1	ID=cds-115168;Parent=PASSSERD04092.7;ae=true;minCov=933;pc=1
3	AnnotationFinalizer_	five_prime_UTR	13220423	13220506	.	+	.	ID=five_prime_utr-14725;Parent=PASSSERD04092.7
3	AnnotationFinalizer_	three_prime_UTR	13284577	13287954	.	+	.	ID=three_prime_utr-11987;Parent=PASSSERD04092.7
3	GAF	gene	13220423	13390204	.	+	.	ID=PASSSERD04093;combinedEvidence=4;complete=3;maxEvidence=3;maxTie=1.0;transcripts=3
3	GeMoMa	mRNA	13220423	13390204	4599	+	.	ID=PASSSERD04093.1;Parent=PASSSERD04093;aa=1309;alternative="onychos_gene-SOS2,passerold_gene:ENSPDOG00000011985";avgCov=635.4062;bestScore=6991;ce=22;evidence=3;iAA=0.6799;lpm=35;maxGap=12;maxScore=7015;minCov=75;minSplitReads=0;nps=0;oldID=montanus_rna-XM_039698100.1_R1;pAA=0.7891;prediction=1;raa=1332;rce=23;ref-gene=montanus_gene-SOS2;start=M;stop=*;sumWeight=2.6;tae=1;tde=0.9524;tie=0.9524;tpc=1
3	GeMoMa	exon	13220423	13220617	.	+	.	ID=nbis-exon-125844;Parent=PASSSERD04093.1;de=false;minCov=792;pc=1
3	GeMoMa	exon	13228508	13228565	.	+	.	ID=nbis-exon-125845;Parent=PASSSERD04093.1;de=false;minCov=792;pc=1
3	GeMoMa	exon	13230653	13230743	.	+	.	ID=nbis-exon-125846;Parent=PASSSERD04093.1;de=false;minCov=792;pc=1
3	GeMoMa	exon	13233519	13233583	.	+	.	ID=nbis-exon-125847;Parent=PASSSERD04093.1;de=false;minCov=792;pc=1
3	GeMoMa	exon	13235825	13235880	.	+	.	ID=nbis-exon-125848;Parent=PASSSERD04093.1;de=false;minCov=792;pc=1
3	GeMoMa	exon	13238642	13238689	.	+	.	ID=nbis-exon-125849;Parent=PASSSERD04093.1;de=false;minCov=792;pc=1
3	GeMoMa	exon	13240774	13240816	.	+	.	ID=nbis-exon-125850;Parent=PASSSERD04093.1;de=false;minCov=792;pc=1
3	GeMoMa	exon	13241468	13241540	.	+	.	ID=nbis-exon-125851;Parent=PASSSERD04093.1;de=false;minCov=792;pc=1
3	GeMoMa	exon	13243831	13243962	.	+	.	ID=nbis-exon-125852;Parent=PASSSERD04093.1;de=false;minCov=792;pc=1
3	GeMoMa	exon	13244261	13244323	.	+	.	ID=nbis-exon-125853;Parent=PASSSERD04093.1;de=false;minCov=792;pc=1
3	GeMoMa	exon	13244406	13244702	.	+	.	ID=nbis-exon-125854;Parent=PASSSERD04093.1;de=false;minCov=792;pc=1
3	GeMoMa	exon	13248678	13248753	.	+	.	ID=nbis-exon-125855;Parent=PASSSERD04093.1;de=false;minCov=792;pc=1
3	GeMoMa	exon	13249731	13249789	.	+	.	ID=nbis-exon-125856;Parent=PASSSERD04093.1;de=false;minCov=792;pc=1
3	GeMoMa	exon	13259796	13261359	.	+	.	ID=nbis-exon-125857;Parent=PASSSERD04093.1;de=false;minCov=792;pc=1
3	GeMoMa	exon	13264344	13264386	.	+	.	ID=nbis-exon-125858;Parent=PASSSERD04093.1;de=false;minCov=792;pc=1
3	GeMoMa	exon	13264589	13264751	.	+	.	ID=nbis-exon-125859;Parent=PASSSERD04093.1;de=false;minCov=792;pc=1
3	GeMoMa	exon	13265690	13265799	.	+	.	ID=nbis-exon-125860;Parent=PASSSERD04093.1;de=false;minCov=792;pc=1
3	GeMoMa	exon	13266738	13267096	.	+	.	ID=nbis-exon-125861;Parent=PASSSERD04093.1;de=false;minCov=792;pc=1
3	GeMoMa	exon	13268096	13268175	.	+	.	ID=nbis-exon-125862;Parent=PASSSERD04093.1;de=false;minCov=792;pc=1
3	GeMoMa	exon	13270743	13271006	.	+	.	ID=nbis-exon-125863;Parent=PASSSERD04093.1;de=false;minCov=792;pc=1
3	GeMoMa	exon	13272851	13272909	.	+	.	ID=nbis-exon-125864;Parent=PASSSERD04093.1;de=false;minCov=792;pc=1
3	GeMoMa	exon	13274760	13274863	.	+	.	ID=nbis-exon-125865;Parent=PASSSERD04093.1;de=false;minCov=792;pc=1
3	GeMoMa	exon	13275588	13277973	.	+	.	ID=nbis-exon-125866;Parent=PASSSERD04093.1;de=false;minCov=792;pc=1
3	GeMoMa	exon	13278092	13279897	.	+	.	ID=nbis-exon-125867;Parent=PASSSERD04093.1;de=false;minCov=792;pc=1
3	GeMoMa	exon	13282384	13285355	.	+	.	ID=nbis-exon-125868;Parent=PASSSERD04093.1;de=false;minCov=792;pc=1
3	GeMoMa	exon	13298109	13298234	.	+	.	ID=nbis-exon-125869;Parent=PASSSERD04093.1;de=false;minCov=792;pc=1
3	GeMoMa	exon	13300415	13300546	.	+	.	ID=nbis-exon-125870;Parent=PASSSERD04093.1;de=false;minCov=792;pc=1
3	GeMoMa	exon	13301091	13301255	.	+	.	ID=nbis-exon-125871;Parent=PASSSERD04093.1;de=false;minCov=792;pc=1
3	GeMoMa	exon	13302643	13302852	.	+	.	ID=nbis-exon-125872;Parent=PASSSERD04093.1;de=false;minCov=792;pc=1
3	GeMoMa	exon	13303289	13303432	.	+	.	ID=nbis-exon-125873;Parent=PASSSERD04093.1;de=false;minCov=792;pc=1
3	GeMoMa	exon	13305151	13305261	.	+	.	ID=nbis-exon-125874;Parent=PASSSERD04093.1;de=false;minCov=792;pc=1
3	GeMoMa	exon	13305371	13305469	.	+	.	ID=nbis-exon-125875;Parent=PASSSERD04093.1;de=false;minCov=792;pc=1
3	GeMoMa	exon	13316085	13316212	.	+	.	ID=nbis-exon-125876;Parent=PASSSERD04093.1;de=false;minCov=792;pc=1
3	GeMoMa	exon	13317006	13317661	.	+	.	ID=nbis-exon-125877;Parent=PASSSERD04093.1;de=false;minCov=792;pc=1
3	GeMoMa	exon	13321959	13322040	.	+	.	ID=nbis-exon-125878;Parent=PASSSERD04093.1;de=false;minCov=792;pc=1
3	GeMoMa	exon	13322256	13322378	.	+	.	ID=nbis-exon-125879;Parent=PASSSERD04093.1;de=false;minCov=792;pc=1
3	GeMoMa	exon	13322533	13322636	.	+	.	ID=nbis-exon-125880;Parent=PASSSERD04093.1;de=false;minCov=792;pc=1
3	GeMoMa	exon	13323715	13323937	.	+	.	ID=nbis-exon-125881;Parent=PASSSERD04093.1;de=false;minCov=792;pc=1
3	GeMoMa	exon	13324602	13324721	.	+	.	ID=nbis-exon-125882;Parent=PASSSERD04093.1;de=false;minCov=792;pc=1
3	GeMoMa	exon	13325031	13325193	.	+	.	ID=nbis-exon-125883;Parent=PASSSERD04093.1;de=false;minCov=792;pc=1
3	GeMoMa	exon	13325531	13325648	.	+	.	ID=nbis-exon-125884;Parent=PASSSERD04093.1;de=false;minCov=792;pc=1
3	GeMoMa	exon	13326892	13327064	.	+	.	ID=nbis-exon-125885;Parent=PASSSERD04093.1;de=false;minCov=792;pc=1
3	GeMoMa	exon	13327993	13328109	.	+	.	ID=nbis-exon-125886;Parent=PASSSERD04093.1;de=false;minCov=792;pc=1
3	GeMoMa	exon	13328266	13328530	.	+	.	ID=nbis-exon-125887;Parent=PASSSERD04093.1;de=false;minCov=792;pc=1
3	GeMoMa	exon	13329568	13329686	.	+	.	ID=nbis-exon-125888;Parent=PASSSERD04093.1;de=false;minCov=792;pc=1
3	GeMoMa	exon	13330920	13332463	.	+	.	ID=nbis-exon-125889;Parent=PASSSERD04093.1;de=false;minCov=792;pc=1
3	GeMoMa	exon	13332487	13332952	.	+	.	ID=nbis-exon-125890;Parent=PASSSERD04093.1;de=false;minCov=792;pc=1
3	GeMoMa	exon	13335907	13336098	.	+	.	ID=nbis-exon-125891;Parent=PASSSERD04093.1;de=false;minCov=792;pc=1
3	GeMoMa	exon	13338994	13339157	.	+	.	ID=nbis-exon-125892;Parent=PASSSERD04093.1;de=false;minCov=792;pc=1
3	GeMoMa	exon	13343578	13343652	.	+	.	ID=nbis-exon-125893;Parent=PASSSERD04093.1;de=false;minCov=792;pc=1
3	GeMoMa	exon	13352279	13352378	.	+	.	ID=nbis-exon-125894;Parent=PASSSERD04093.1;de=false;minCov=792;pc=1
3	GeMoMa	exon	13352968	13353094	.	+	.	ID=nbis-exon-125895;Parent=PASSSERD04093.1;de=false;minCov=792;pc=1
3	GeMoMa	exon	13354091	13354249	.	+	.	ID=nbis-exon-125896;Parent=PASSSERD04093.1;de=false;minCov=792;pc=1
3	GeMoMa	exon	13355490	13355591	.	+	.	ID=nbis-exon-125897;Parent=PASSSERD04093.1;de=false;minCov=792;pc=1
3	GeMoMa	exon	13359431	13359550	.	+	.	ID=nbis-exon-125898;Parent=PASSSERD04093.1;de=false;minCov=792;pc=1
3	GeMoMa	exon	13366553	13366756	.	+	.	ID=nbis-exon-125899;Parent=PASSSERD04093.1;de=false;minCov=792;pc=1
3	GeMoMa	exon	13369118	13369316	.	+	.	ID=nbis-exon-125900;Parent=PASSSERD04093.1;de=false;minCov=792;pc=1
3	GeMoMa	exon	13370017	13371761	.	+	.	ID=nbis-exon-125901;Parent=PASSSERD04093.1;de=false;minCov=792;pc=1
3	GeMoMa	exon	13373141	13373331	.	+	.	ID=nbis-exon-125902;Parent=PASSSERD04093.1;de=false;minCov=792;pc=1
3	GeMoMa	exon	13373462	13374887	.	+	.	ID=nbis-exon-125903;Parent=PASSSERD04093.1;de=false;minCov=792;pc=1
3	GeMoMa	exon	13375988	13376121	.	+	.	ID=nbis-exon-125904;Parent=PASSSERD04093.1;de=false;minCov=792;pc=1
3	GeMoMa	exon	13376879	13381512	.	+	.	ID=nbis-exon-125905;Parent=PASSSERD04093.1;de=false;minCov=792;pc=1
3	GeMoMa	exon	13381950	13383134	.	+	.	ID=nbis-exon-125906;Parent=PASSSERD04093.1;de=false;minCov=792;pc=1
3	GeMoMa	exon	13383226	13390204	.	+	.	ID=nbis-exon-125907;Parent=PASSSERD04093.1;de=false;minCov=792;pc=1
3	GeMoMa	CDS	13285311	13285355	.	+	0	ID=cds-115173;Parent=PASSSERD04093.1;de=false;minCov=792;pc=1
3	GeMoMa	CDS	13298109	13298234	.	+	0	ID=cds-115174;Parent=PASSSERD04093.1;ae=true;de=true;minCov=75;pc=1
3	GeMoMa	CDS	13300415	13300546	.	+	0	ID=cds-115175;Parent=PASSSERD04093.1;ae=true;de=true;minCov=348;pc=1
3	GeMoMa	CDS	13301091	13301255	.	+	0	ID=cds-115176;Parent=PASSSERD04093.1;ae=true;de=true;minCov=429;pc=1
3	GeMoMa	CDS	13302643	13302852	.	+	0	ID=cds-115177;Parent=PASSSERD04093.1;ae=true;de=true;minCov=449;pc=1
3	GeMoMa	CDS	13303289	13303432	.	+	0	ID=cds-115178;Parent=PASSSERD04093.1;ae=true;de=true;minCov=502;pc=1
3	GeMoMa	CDS	13305151	13305261	.	+	0	ID=cds-115179;Parent=PASSSERD04093.1;ae=true;de=true;minCov=462;pc=1
3	GeMoMa	CDS	13305371	13305469	.	+	0	ID=cds-115180;Parent=PASSSERD04093.1;ae=true;de=true;minCov=485;pc=1
3	GeMoMa	CDS	13316085	13316212	.	+	0	ID=cds-115181;Parent=PASSSERD04093.1;ae=true;de=true;minCov=392;pc=1
3	GeMoMa	CDS	13317006	13317661	.	+	1	ID=cds-115182;Parent=PASSSERD04093.1;ae=true;de=true;minCov=423;pc=1
3	GeMoMa	CDS	13321959	13322040	.	+	2	ID=cds-115183;Parent=PASSSERD04093.1;ae=true;de=true;minCov=605;pc=1
3	GeMoMa	CDS	13322256	13322378	.	+	1	ID=cds-115184;Parent=PASSSERD04093.1;ae=true;de=true;minCov=650;pc=1
3	GeMoMa	CDS	13322533	13322636	.	+	1	ID=cds-115185;Parent=PASSSERD04093.1;ae=true;de=true;minCov=643;pc=1
3	GeMoMa	CDS	13323715	13323937	.	+	2	ID=cds-115186;Parent=PASSSERD04093.1;ae=true;de=true;minCov=615;pc=1
3	GeMoMa	CDS	13324602	13324721	.	+	1	ID=cds-115187;Parent=PASSSERD04093.1;ae=true;de=true;minCov=519;pc=1
3	GeMoMa	CDS	13325031	13325193	.	+	1	ID=cds-115188;Parent=PASSSERD04093.1;ae=true;de=true;minCov=629;pc=1
3	GeMoMa	CDS	13325531	13325648	.	+	0	ID=cds-115189;Parent=PASSSERD04093.1;ae=true;de=true;minCov=762;pc=1
3	GeMoMa	CDS	13326892	13327064	.	+	2	ID=cds-115190;Parent=PASSSERD04093.1;ae=true;de=true;minCov=839;pc=1
3	GeMoMa	CDS	13327993	13328109	.	+	0	ID=cds-115191;Parent=PASSSERD04093.1;ae=true;de=true;minCov=801;pc=1
3	GeMoMa	CDS	13328266	13328530	.	+	0	ID=cds-115192;Parent=PASSSERD04093.1;ae=true;de=true;minCov=427;pc=1
3	GeMoMa	CDS	13329568	13329686	.	+	2	ID=cds-115193;Parent=PASSSERD04093.1;ae=true;de=true;minCov=718;pc=1
3	GeMoMa	CDS	13330920	13331423	.	+	0	ID=cds-115194;Parent=PASSSERD04093.1;ae=true;minCov=370;pc=1
3	AnnotationFinalizer_	five_prime_UTR	13220423	13220617	.	+	.	ID=five_prime_utr-14727;Parent=PASSSERD04093.1
3	AnnotationFinalizer_	five_prime_UTR	13228508	13228565	.	+	.	ID=five_prime_utr-14728;Parent=PASSSERD04093.1
3	AnnotationFinalizer_	five_prime_UTR	13230653	13230743	.	+	.	ID=five_prime_utr-14729;Parent=PASSSERD04093.1
3	AnnotationFinalizer_	five_prime_UTR	13233519	13233583	.	+	.	ID=five_prime_utr-14730;Parent=PASSSERD04093.1
3	AnnotationFinalizer_	five_prime_UTR	13235825	13235880	.	+	.	ID=five_prime_utr-14731;Parent=PASSSERD04093.1
3	AnnotationFinalizer_	five_prime_UTR	13238642	13238689	.	+	.	ID=five_prime_utr-14732;Parent=PASSSERD04093.1
3	AnnotationFinalizer_	five_prime_UTR	13240774	13240816	.	+	.	ID=five_prime_utr-14733;Parent=PASSSERD04093.1
3	AnnotationFinalizer_	five_prime_UTR	13241468	13241540	.	+	.	ID=five_prime_utr-14734;Parent=PASSSERD04093.1
3	AnnotationFinalizer_	five_prime_UTR	13243831	13243962	.	+	.	ID=five_prime_utr-14735;Parent=PASSSERD04093.1
3	AnnotationFinalizer_	five_prime_UTR	13244261	13244323	.	+	.	ID=five_prime_utr-14736;Parent=PASSSERD04093.1
3	AnnotationFinalizer_	five_prime_UTR	13244406	13244702	.	+	.	ID=five_prime_utr-14737;Parent=PASSSERD04093.1
3	AnnotationFinalizer_	five_prime_UTR	13248678	13248753	.	+	.	ID=five_prime_utr-14738;Parent=PASSSERD04093.1
3	AnnotationFinalizer_	five_prime_UTR	13249731	13249789	.	+	.	ID=five_prime_utr-14739;Parent=PASSSERD04093.1
3	AnnotationFinalizer_	five_prime_UTR	13259796	13261359	.	+	.	ID=five_prime_utr-14740;Parent=PASSSERD04093.1
3	AnnotationFinalizer_	five_prime_UTR	13264344	13264386	.	+	.	ID=five_prime_utr-14741;Parent=PASSSERD04093.1
3	AnnotationFinalizer_	five_prime_UTR	13264589	13264751	.	+	.	ID=five_prime_utr-14742;Parent=PASSSERD04093.1
3	AnnotationFinalizer_	five_prime_UTR	13265690	13265799	.	+	.	ID=five_prime_utr-14743;Parent=PASSSERD04093.1
3	AnnotationFinalizer_	five_prime_UTR	13266738	13267096	.	+	.	ID=five_prime_utr-14744;Parent=PASSSERD04093.1
3	AnnotationFinalizer_	five_prime_UTR	13268096	13268175	.	+	.	ID=five_prime_utr-14745;Parent=PASSSERD04093.1
3	AnnotationFinalizer_	five_prime_UTR	13270743	13271006	.	+	.	ID=five_prime_utr-14746;Parent=PASSSERD04093.1
3	AnnotationFinalizer_	five_prime_UTR	13272851	13272909	.	+	.	ID=five_prime_utr-14747;Parent=PASSSERD04093.1
3	AnnotationFinalizer_	five_prime_UTR	13274760	13274863	.	+	.	ID=five_prime_utr-14748;Parent=PASSSERD04093.1
3	AnnotationFinalizer_	five_prime_UTR	13275588	13277973	.	+	.	ID=five_prime_utr-14749;Parent=PASSSERD04093.1
3	AnnotationFinalizer_	five_prime_UTR	13278092	13279897	.	+	.	ID=five_prime_utr-14750;Parent=PASSSERD04093.1
3	AnnotationFinalizer_	five_prime_UTR	13282384	13285310	.	+	.	ID=five_prime_utr-14751;Parent=PASSSERD04093.1
3	AnnotationFinalizer_	three_prime_UTR	13331424	13332463	.	+	.	ID=three_prime_utr-11989;Parent=PASSSERD04093.1
3	AnnotationFinalizer_	three_prime_UTR	13332487	13332952	.	+	.	ID=three_prime_utr-11990;Parent=PASSSERD04093.1
3	AnnotationFinalizer_	three_prime_UTR	13335907	13336098	.	+	.	ID=three_prime_utr-11991;Parent=PASSSERD04093.1
3	AnnotationFinalizer_	three_prime_UTR	13338994	13339157	.	+	.	ID=three_prime_utr-11992;Parent=PASSSERD04093.1
3	AnnotationFinalizer_	three_prime_UTR	13343578	13343652	.	+	.	ID=three_prime_utr-11993;Parent=PASSSERD04093.1
3	AnnotationFinalizer_	three_prime_UTR	13352279	13352378	.	+	.	ID=three_prime_utr-11994;Parent=PASSSERD04093.1
3	AnnotationFinalizer_	three_prime_UTR	13352968	13353094	.	+	.	ID=three_prime_utr-11995;Parent=PASSSERD04093.1
3	AnnotationFinalizer_	three_prime_UTR	13354091	13354249	.	+	.	ID=three_prime_utr-11996;Parent=PASSSERD04093.1
3	AnnotationFinalizer_	three_prime_UTR	13355490	13355591	.	+	.	ID=three_prime_utr-11997;Parent=PASSSERD04093.1
3	AnnotationFinalizer_	three_prime_UTR	13359431	13359550	.	+	.	ID=three_prime_utr-11998;Parent=PASSSERD04093.1
3	AnnotationFinalizer_	three_prime_UTR	13366553	13366756	.	+	.	ID=three_prime_utr-11999;Parent=PASSSERD04093.1
3	AnnotationFinalizer_	three_prime_UTR	13369118	13369316	.	+	.	ID=three_prime_utr-12000;Parent=PASSSERD04093.1
3	AnnotationFinalizer_	three_prime_UTR	13370017	13371761	.	+	.	ID=three_prime_utr-12001;Parent=PASSSERD04093.1
3	AnnotationFinalizer_	three_prime_UTR	13373141	13373331	.	+	.	ID=three_prime_utr-12002;Parent=PASSSERD04093.1
3	AnnotationFinalizer_	three_prime_UTR	13373462	13374887	.	+	.	ID=three_prime_utr-12003;Parent=PASSSERD04093.1
3	AnnotationFinalizer_	three_prime_UTR	13375988	13376121	.	+	.	ID=three_prime_utr-12004;Parent=PASSSERD04093.1
3	AnnotationFinalizer_	three_prime_UTR	13376879	13381512	.	+	.	ID=three_prime_utr-12005;Parent=PASSSERD04093.1
3	AnnotationFinalizer_	three_prime_UTR	13381950	13383134	.	+	.	ID=three_prime_utr-12006;Parent=PASSSERD04093.1
3	AnnotationFinalizer_	three_prime_UTR	13383226	13390204	.	+	.	ID=three_prime_utr-12007;Parent=PASSSERD04093.1
3	GeMoMa	mRNA	13289638	13390204	6657	+	.	ID=PASSSERD04093.3;Parent=PASSSERD04093;aa=1266;alternative="pyrgi_gene-SOS1";avgCov=642.9534;bestScore=6657;ce=21;evidence=2;iAA=1;lpm=1266;maxGap=0;maxScore=6657;minCov=230;minSplitReads=341;nps=0;oldID=passerold_transcript:ENSPDOT00000023327_R0;pAA=1;prediction=0;raa=1266;rce=21;ref-gene=passerold_gene:ENSPDOG00000015190;start=M;stop=*;sumWeight=1.8;tae=1;tde=1;tie=1;tpc=1
3	GeMoMa	exon	13289638	13290750	.	+	.	ID=nbis-exon-125942;Parent=PASSSERD04093.3;de=true;minCov=230;pc=1
3	GeMoMa	exon	13292126	13293370	.	+	.	ID=nbis-exon-125943;Parent=PASSSERD04093.3;de=true;minCov=230;pc=1
3	GeMoMa	exon	13298109	13298234	.	+	.	ID=nbis-exon-125944;Parent=PASSSERD04093.3;de=true;minCov=230;pc=1
3	GeMoMa	exon	13300415	13300546	.	+	.	ID=nbis-exon-125945;Parent=PASSSERD04093.3;de=true;minCov=230;pc=1
3	GeMoMa	exon	13301091	13301255	.	+	.	ID=nbis-exon-125946;Parent=PASSSERD04093.3;de=true;minCov=230;pc=1
3	GeMoMa	exon	13302643	13302852	.	+	.	ID=nbis-exon-125947;Parent=PASSSERD04093.3;de=true;minCov=230;pc=1
3	GeMoMa	exon	13303289	13303432	.	+	.	ID=nbis-exon-125948;Parent=PASSSERD04093.3;de=true;minCov=230;pc=1
3	GeMoMa	exon	13305151	13305261	.	+	.	ID=nbis-exon-125949;Parent=PASSSERD04093.3;de=true;minCov=230;pc=1
3	GeMoMa	exon	13305371	13305469	.	+	.	ID=nbis-exon-125950;Parent=PASSSERD04093.3;de=true;minCov=230;pc=1
3	GeMoMa	exon	13316085	13316212	.	+	.	ID=nbis-exon-125951;Parent=PASSSERD04093.3;de=true;minCov=230;pc=1
3	GeMoMa	exon	13317006	13317661	.	+	.	ID=nbis-exon-125952;Parent=PASSSERD04093.3;de=true;minCov=230;pc=1
3	GeMoMa	exon	13321959	13322040	.	+	.	ID=nbis-exon-125953;Parent=PASSSERD04093.3;de=true;minCov=230;pc=1
3	GeMoMa	exon	13322256	13322378	.	+	.	ID=nbis-exon-125954;Parent=PASSSERD04093.3;de=true;minCov=230;pc=1
3	GeMoMa	exon	13322533	13322636	.	+	.	ID=nbis-exon-125955;Parent=PASSSERD04093.3;de=true;minCov=230;pc=1
3	GeMoMa	exon	13323715	13323937	.	+	.	ID=nbis-exon-125956;Parent=PASSSERD04093.3;de=true;minCov=230;pc=1
3	GeMoMa	exon	13324602	13324721	.	+	.	ID=nbis-exon-125957;Parent=PASSSERD04093.3;de=true;minCov=230;pc=1
3	GeMoMa	exon	13325031	13325193	.	+	.	ID=nbis-exon-125958;Parent=PASSSERD04093.3;de=true;minCov=230;pc=1
3	GeMoMa	exon	13325531	13325648	.	+	.	ID=nbis-exon-125959;Parent=PASSSERD04093.3;de=true;minCov=230;pc=1
3	GeMoMa	exon	13326892	13327064	.	+	.	ID=nbis-exon-125960;Parent=PASSSERD04093.3;de=true;minCov=230;pc=1
3	GeMoMa	exon	13327993	13328109	.	+	.	ID=nbis-exon-125961;Parent=PASSSERD04093.3;de=true;minCov=230;pc=1
3	GeMoMa	exon	13328266	13328530	.	+	.	ID=nbis-exon-125962;Parent=PASSSERD04093.3;de=true;minCov=230;pc=1
3	GeMoMa	exon	13329568	13329686	.	+	.	ID=nbis-exon-125963;Parent=PASSSERD04093.3;de=true;minCov=230;pc=1
3	GeMoMa	exon	13330920	13332463	.	+	.	ID=nbis-exon-125964;Parent=PASSSERD04093.3;de=true;minCov=230;pc=1
3	GeMoMa	exon	13332487	13332952	.	+	.	ID=nbis-exon-125965;Parent=PASSSERD04093.3;de=true;minCov=230;pc=1
3	GeMoMa	exon	13335907	13336098	.	+	.	ID=nbis-exon-125966;Parent=PASSSERD04093.3;de=true;minCov=230;pc=1
3	GeMoMa	exon	13338994	13339157	.	+	.	ID=nbis-exon-125967;Parent=PASSSERD04093.3;de=true;minCov=230;pc=1
3	GeMoMa	exon	13343578	13343652	.	+	.	ID=nbis-exon-125968;Parent=PASSSERD04093.3;de=true;minCov=230;pc=1
3	GeMoMa	exon	13352279	13352378	.	+	.	ID=nbis-exon-125969;Parent=PASSSERD04093.3;de=true;minCov=230;pc=1
3	GeMoMa	exon	13352968	13353094	.	+	.	ID=nbis-exon-125970;Parent=PASSSERD04093.3;de=true;minCov=230;pc=1
3	GeMoMa	exon	13354091	13354249	.	+	.	ID=nbis-exon-125971;Parent=PASSSERD04093.3;de=true;minCov=230;pc=1
3	GeMoMa	exon	13355490	13355591	.	+	.	ID=nbis-exon-125972;Parent=PASSSERD04093.3;de=true;minCov=230;pc=1
3	GeMoMa	exon	13359431	13359550	.	+	.	ID=nbis-exon-125973;Parent=PASSSERD04093.3;de=true;minCov=230;pc=1
3	GeMoMa	exon	13366553	13366756	.	+	.	ID=nbis-exon-125974;Parent=PASSSERD04093.3;de=true;minCov=230;pc=1
3	GeMoMa	exon	13369118	13369316	.	+	.	ID=nbis-exon-125975;Parent=PASSSERD04093.3;de=true;minCov=230;pc=1
3	GeMoMa	exon	13370017	13371761	.	+	.	ID=nbis-exon-125976;Parent=PASSSERD04093.3;de=true;minCov=230;pc=1
3	GeMoMa	exon	13373141	13373331	.	+	.	ID=nbis-exon-125977;Parent=PASSSERD04093.3;de=true;minCov=230;pc=1
3	GeMoMa	exon	13373462	13374887	.	+	.	ID=nbis-exon-125978;Parent=PASSSERD04093.3;de=true;minCov=230;pc=1
3	GeMoMa	exon	13375988	13376121	.	+	.	ID=nbis-exon-125979;Parent=PASSSERD04093.3;de=true;minCov=230;pc=1
3	GeMoMa	exon	13376879	13381512	.	+	.	ID=nbis-exon-125980;Parent=PASSSERD04093.3;de=true;minCov=230;pc=1
3	GeMoMa	exon	13381950	13383134	.	+	.	ID=nbis-exon-125981;Parent=PASSSERD04093.3;de=true;minCov=230;pc=1
3	GeMoMa	exon	13383226	13390204	.	+	.	ID=nbis-exon-125982;Parent=PASSSERD04093.3;de=true;minCov=230;pc=1
3	GeMoMa	CDS	13298193	13298234	.	+	0	ID=cds-115211;Parent=PASSSERD04093.3;de=true;minCov=230;pc=1
3	GeMoMa	CDS	13300415	13300546	.	+	0	ID=cds-115212;Parent=PASSSERD04093.3;ae=true;de=true;minCov=348;pc=1
3	GeMoMa	CDS	13301091	13301255	.	+	0	ID=cds-115213;Parent=PASSSERD04093.3;ae=true;de=true;minCov=429;pc=1
3	GeMoMa	CDS	13302643	13302852	.	+	0	ID=cds-115214;Parent=PASSSERD04093.3;ae=true;de=true;minCov=449;pc=1
3	GeMoMa	CDS	13303289	13303432	.	+	0	ID=cds-115215;Parent=PASSSERD04093.3;ae=true;de=true;minCov=502;pc=1
3	GeMoMa	CDS	13305151	13305261	.	+	0	ID=cds-115216;Parent=PASSSERD04093.3;ae=true;de=true;minCov=462;pc=1
3	GeMoMa	CDS	13305371	13305469	.	+	0	ID=cds-115217;Parent=PASSSERD04093.3;ae=true;de=true;minCov=485;pc=1
3	GeMoMa	CDS	13316085	13316212	.	+	0	ID=cds-115218;Parent=PASSSERD04093.3;ae=true;de=true;minCov=392;pc=1
3	GeMoMa	CDS	13317006	13317661	.	+	1	ID=cds-115219;Parent=PASSSERD04093.3;ae=true;de=true;minCov=423;pc=1
3	GeMoMa	CDS	13321959	13322040	.	+	2	ID=cds-115220;Parent=PASSSERD04093.3;ae=true;de=true;minCov=605;pc=1
3	GeMoMa	CDS	13322256	13322378	.	+	1	ID=cds-115221;Parent=PASSSERD04093.3;ae=true;de=true;minCov=650;pc=1
3	GeMoMa	CDS	13322533	13322636	.	+	1	ID=cds-115222;Parent=PASSSERD04093.3;ae=true;de=true;minCov=643;pc=1
3	GeMoMa	CDS	13323715	13323937	.	+	2	ID=cds-115223;Parent=PASSSERD04093.3;ae=true;de=true;minCov=615;pc=1
3	GeMoMa	CDS	13324602	13324721	.	+	1	ID=cds-115224;Parent=PASSSERD04093.3;ae=true;de=true;minCov=519;pc=1
3	GeMoMa	CDS	13325031	13325193	.	+	1	ID=cds-115225;Parent=PASSSERD04093.3;ae=true;de=true;minCov=629;pc=1
3	GeMoMa	CDS	13325531	13325648	.	+	0	ID=cds-115226;Parent=PASSSERD04093.3;ae=true;de=true;minCov=762;pc=1
3	GeMoMa	CDS	13326892	13327064	.	+	2	ID=cds-115227;Parent=PASSSERD04093.3;ae=true;de=true;minCov=839;pc=1
3	GeMoMa	CDS	13327993	13328109	.	+	0	ID=cds-115228;Parent=PASSSERD04093.3;ae=true;de=true;minCov=801;pc=1
3	GeMoMa	CDS	13328266	13328530	.	+	0	ID=cds-115229;Parent=PASSSERD04093.3;ae=true;de=true;minCov=427;pc=1
3	GeMoMa	CDS	13329568	13329686	.	+	2	ID=cds-115230;Parent=PASSSERD04093.3;ae=true;de=true;minCov=718;pc=1
3	GeMoMa	CDS	13330920	13331423	.	+	0	ID=cds-115231;Parent=PASSSERD04093.3;ae=true;minCov=370;pc=1
3	AnnotationFinalizer_	five_prime_UTR	13289638	13290750	.	+	.	ID=five_prime_utr-14753;Parent=PASSSERD04093.3
3	AnnotationFinalizer_	five_prime_UTR	13292126	13293370	.	+	.	ID=five_prime_utr-14754;Parent=PASSSERD04093.3
3	AnnotationFinalizer_	five_prime_UTR	13298109	13298192	.	+	.	ID=five_prime_utr-14755;Parent=PASSSERD04093.3
3	AnnotationFinalizer_	three_prime_UTR	13331424	13332463	.	+	.	ID=three_prime_utr-12027;Parent=PASSSERD04093.3
3	AnnotationFinalizer_	three_prime_UTR	13332487	13332952	.	+	.	ID=three_prime_utr-12028;Parent=PASSSERD04093.3
3	AnnotationFinalizer_	three_prime_UTR	13335907	13336098	.	+	.	ID=three_prime_utr-12029;Parent=PASSSERD04093.3
3	AnnotationFinalizer_	three_prime_UTR	13338994	13339157	.	+	.	ID=three_prime_utr-12030;Parent=PASSSERD04093.3
3	AnnotationFinalizer_	three_prime_UTR	13343578	13343652	.	+	.	ID=three_prime_utr-12031;Parent=PASSSERD04093.3
3	AnnotationFinalizer_	three_prime_UTR	13352279	13352378	.	+	.	ID=three_prime_utr-12032;Parent=PASSSERD04093.3
3	AnnotationFinalizer_	three_prime_UTR	13352968	13353094	.	+	.	ID=three_prime_utr-12033;Parent=PASSSERD04093.3
3	AnnotationFinalizer_	three_prime_UTR	13354091	13354249	.	+	.	ID=three_prime_utr-12034;Parent=PASSSERD04093.3
3	AnnotationFinalizer_	three_prime_UTR	13355490	13355591	.	+	.	ID=three_prime_utr-12035;Parent=PASSSERD04093.3
3	AnnotationFinalizer_	three_prime_UTR	13359431	13359550	.	+	.	ID=three_prime_utr-12036;Parent=PASSSERD04093.3
3	AnnotationFinalizer_	three_prime_UTR	13366553	13366756	.	+	.	ID=three_prime_utr-12037;Parent=PASSSERD04093.3
3	AnnotationFinalizer_	three_prime_UTR	13369118	13369316	.	+	.	ID=three_prime_utr-12038;Parent=PASSSERD04093.3
3	AnnotationFinalizer_	three_prime_UTR	13370017	13371761	.	+	.	ID=three_prime_utr-12039;Parent=PASSSERD04093.3
3	AnnotationFinalizer_	three_prime_UTR	13373141	13373331	.	+	.	ID=three_prime_utr-12040;Parent=PASSSERD04093.3
3	AnnotationFinalizer_	three_prime_UTR	13373462	13374887	.	+	.	ID=three_prime_utr-12041;Parent=PASSSERD04093.3
3	AnnotationFinalizer_	three_prime_UTR	13375988	13376121	.	+	.	ID=three_prime_utr-12042;Parent=PASSSERD04093.3
3	AnnotationFinalizer_	three_prime_UTR	13376879	13381512	.	+	.	ID=three_prime_utr-12043;Parent=PASSSERD04093.3
3	AnnotationFinalizer_	three_prime_UTR	13381950	13383134	.	+	.	ID=three_prime_utr-12044;Parent=PASSSERD04093.3
3	AnnotationFinalizer_	three_prime_UTR	13383226	13390204	.	+	.	ID=three_prime_utr-12045;Parent=PASSSERD04093.3
3	GeMoMa	mRNA	13310834	13390204	5576	+	.	ID=PASSSERD04093.2;Parent=PASSSERD04093;aa=1095;alternative="onychos_gene-SOS1";avgCov=608.0399;bestScore=5576;ce=16;evidence=2;iAA=0.9653;lpm=913;maxGap=4;maxScore=5802;minCov=0;minSplitReads=1;nps=0;oldID=pyrgi_rna-XM_041477008.1_R0;pAA=0.9763;prediction=0;raa=1091;rce=16;ref-gene=pyrgi_gene-SOS1;start=M;stop=*;sumWeight=2.0;tae=1;tde=1;tie=1;tpc=0.9814
3	GeMoMa	exon	13310834	13311261	.	+	.	ID=nbis-exon-125908;Parent=PASSSERD04093.2;de=true;minCov=0;pc=0.7821
3	GeMoMa	exon	13311353	13311462	.	+	.	ID=nbis-exon-125909;Parent=PASSSERD04093.2;de=true;minCov=0;pc=0.7821
3	GeMoMa	exon	13316085	13316212	.	+	.	ID=nbis-exon-125910;Parent=PASSSERD04093.2;de=true;minCov=0;pc=0.7821
3	GeMoMa	exon	13317006	13317661	.	+	.	ID=nbis-exon-125911;Parent=PASSSERD04093.2;de=true;minCov=0;pc=0.7821
3	GeMoMa	exon	13321959	13322040	.	+	.	ID=nbis-exon-125912;Parent=PASSSERD04093.2;de=true;minCov=0;pc=0.7821
3	GeMoMa	exon	13322256	13322378	.	+	.	ID=nbis-exon-125913;Parent=PASSSERD04093.2;de=true;minCov=0;pc=0.7821
3	GeMoMa	exon	13322533	13322636	.	+	.	ID=nbis-exon-125914;Parent=PASSSERD04093.2;de=true;minCov=0;pc=0.7821
3	GeMoMa	exon	13323715	13323937	.	+	.	ID=nbis-exon-125915;Parent=PASSSERD04093.2;de=true;minCov=0;pc=0.7821
3	GeMoMa	exon	13324602	13324721	.	+	.	ID=nbis-exon-125916;Parent=PASSSERD04093.2;de=true;minCov=0;pc=0.7821
3	GeMoMa	exon	13325031	13325193	.	+	.	ID=nbis-exon-125917;Parent=PASSSERD04093.2;de=true;minCov=0;pc=0.7821
3	GeMoMa	exon	13325531	13325648	.	+	.	ID=nbis-exon-125918;Parent=PASSSERD04093.2;de=true;minCov=0;pc=0.7821
3	GeMoMa	exon	13326892	13327064	.	+	.	ID=nbis-exon-125919;Parent=PASSSERD04093.2;de=true;minCov=0;pc=0.7821
3	GeMoMa	exon	13327993	13328109	.	+	.	ID=nbis-exon-125920;Parent=PASSSERD04093.2;de=true;minCov=0;pc=0.7821
3	GeMoMa	exon	13328266	13328530	.	+	.	ID=nbis-exon-125921;Parent=PASSSERD04093.2;de=true;minCov=0;pc=0.7821
3	GeMoMa	exon	13329568	13329686	.	+	.	ID=nbis-exon-125922;Parent=PASSSERD04093.2;de=true;minCov=0;pc=0.7821
3	GeMoMa	exon	13330920	13332463	.	+	.	ID=nbis-exon-125923;Parent=PASSSERD04093.2;de=true;minCov=0;pc=0.7821
3	GeMoMa	exon	13332487	13332952	.	+	.	ID=nbis-exon-125924;Parent=PASSSERD04093.2;de=true;minCov=0;pc=0.7821
3	GeMoMa	exon	13335907	13336098	.	+	.	ID=nbis-exon-125925;Parent=PASSSERD04093.2;de=true;minCov=0;pc=0.7821
3	GeMoMa	exon	13338994	13339157	.	+	.	ID=nbis-exon-125926;Parent=PASSSERD04093.2;de=true;minCov=0;pc=0.7821
3	GeMoMa	exon	13343578	13343652	.	+	.	ID=nbis-exon-125927;Parent=PASSSERD04093.2;de=true;minCov=0;pc=0.7821
3	GeMoMa	exon	13352279	13352378	.	+	.	ID=nbis-exon-125928;Parent=PASSSERD04093.2;de=true;minCov=0;pc=0.7821
3	GeMoMa	exon	13352968	13353094	.	+	.	ID=nbis-exon-125929;Parent=PASSSERD04093.2;de=true;minCov=0;pc=0.7821
3	GeMoMa	exon	13354091	13354249	.	+	.	ID=nbis-exon-125930;Parent=PASSSERD04093.2;de=true;minCov=0;pc=0.7821
3	GeMoMa	exon	13355490	13355591	.	+	.	ID=nbis-exon-125931;Parent=PASSSERD04093.2;de=true;minCov=0;pc=0.7821
3	GeMoMa	exon	13359431	13359550	.	+	.	ID=nbis-exon-125932;Parent=PASSSERD04093.2;de=true;minCov=0;pc=0.7821
3	GeMoMa	exon	13366553	13366756	.	+	.	ID=nbis-exon-125933;Parent=PASSSERD04093.2;de=true;minCov=0;pc=0.7821
3	GeMoMa	exon	13369118	13369316	.	+	.	ID=nbis-exon-125934;Parent=PASSSERD04093.2;de=true;minCov=0;pc=0.7821
3	GeMoMa	exon	13370017	13371761	.	+	.	ID=nbis-exon-125935;Parent=PASSSERD04093.2;de=true;minCov=0;pc=0.7821
3	GeMoMa	exon	13373141	13373331	.	+	.	ID=nbis-exon-125936;Parent=PASSSERD04093.2;de=true;minCov=0;pc=0.7821
3	GeMoMa	exon	13373462	13374887	.	+	.	ID=nbis-exon-125937;Parent=PASSSERD04093.2;de=true;minCov=0;pc=0.7821
3	GeMoMa	exon	13375988	13376121	.	+	.	ID=nbis-exon-125938;Parent=PASSSERD04093.2;de=true;minCov=0;pc=0.7821
3	GeMoMa	exon	13376879	13381512	.	+	.	ID=nbis-exon-125939;Parent=PASSSERD04093.2;de=true;minCov=0;pc=0.7821
3	GeMoMa	exon	13381950	13383134	.	+	.	ID=nbis-exon-125940;Parent=PASSSERD04093.2;de=true;minCov=0;pc=0.7821
3	GeMoMa	exon	13383226	13390204	.	+	.	ID=nbis-exon-125941;Parent=PASSSERD04093.2;de=true;minCov=0;pc=0.7821
3	GeMoMa	CDS	13310982	13311261	.	+	0	ID=cds-115195;Parent=PASSSERD04093.2;de=true;minCov=0;pc=0.7821
3	GeMoMa	CDS	13311353	13311462	.	+	2	ID=cds-115196;Parent=PASSSERD04093.2;ae=true;de=true;minCov=32;pc=1
3	GeMoMa	CDS	13316085	13316212	.	+	0	ID=cds-115197;Parent=PASSSERD04093.2;ae=true;de=true;minCov=392;pc=1
3	GeMoMa	CDS	13317006	13317661	.	+	1	ID=cds-115198;Parent=PASSSERD04093.2;ae=true;de=true;minCov=423;pc=1
3	GeMoMa	CDS	13321959	13322040	.	+	2	ID=cds-115199;Parent=PASSSERD04093.2;ae=true;de=true;minCov=605;pc=1
3	GeMoMa	CDS	13322256	13322378	.	+	1	ID=cds-115200;Parent=PASSSERD04093.2;ae=true;de=true;minCov=650;pc=1
3	GeMoMa	CDS	13322533	13322636	.	+	1	ID=cds-115201;Parent=PASSSERD04093.2;ae=true;de=true;minCov=643;pc=1
3	GeMoMa	CDS	13323715	13323937	.	+	2	ID=cds-115202;Parent=PASSSERD04093.2;ae=true;de=true;minCov=615;pc=1
3	GeMoMa	CDS	13324602	13324721	.	+	1	ID=cds-115203;Parent=PASSSERD04093.2;ae=true;de=true;minCov=519;pc=1
3	GeMoMa	CDS	13325031	13325193	.	+	1	ID=cds-115204;Parent=PASSSERD04093.2;ae=true;de=true;minCov=629;pc=1
3	GeMoMa	CDS	13325531	13325648	.	+	0	ID=cds-115205;Parent=PASSSERD04093.2;ae=true;de=true;minCov=762;pc=1
3	GeMoMa	CDS	13326892	13327064	.	+	2	ID=cds-115206;Parent=PASSSERD04093.2;ae=true;de=true;minCov=839;pc=1
3	GeMoMa	CDS	13327993	13328109	.	+	0	ID=cds-115207;Parent=PASSSERD04093.2;ae=true;de=true;minCov=801;pc=1
3	GeMoMa	CDS	13328266	13328530	.	+	0	ID=cds-115208;Parent=PASSSERD04093.2;ae=true;de=true;minCov=427;pc=1
3	GeMoMa	CDS	13329568	13329686	.	+	2	ID=cds-115209;Parent=PASSSERD04093.2;ae=true;de=true;minCov=718;pc=1
3	GeMoMa	CDS	13330920	13331423	.	+	0	ID=cds-115210;Parent=PASSSERD04093.2;ae=true;minCov=370;pc=1
3	AnnotationFinalizer_	five_prime_UTR	13310834	13310981	.	+	.	ID=five_prime_utr-14752;Parent=PASSSERD04093.2
3	AnnotationFinalizer_	three_prime_UTR	13331424	13332463	.	+	.	ID=three_prime_utr-12008;Parent=PASSSERD04093.2
3	AnnotationFinalizer_	three_prime_UTR	13332487	13332952	.	+	.	ID=three_prime_utr-12009;Parent=PASSSERD04093.2
3	AnnotationFinalizer_	three_prime_UTR	13335907	13336098	.	+	.	ID=three_prime_utr-12010;Parent=PASSSERD04093.2
3	AnnotationFinalizer_	three_prime_UTR	13338994	13339157	.	+	.	ID=three_prime_utr-12011;Parent=PASSSERD04093.2
3	AnnotationFinalizer_	three_prime_UTR	13343578	13343652	.	+	.	ID=three_prime_utr-12012;Parent=PASSSERD04093.2
3	AnnotationFinalizer_	three_prime_UTR	13352279	13352378	.	+	.	ID=three_prime_utr-12013;Parent=PASSSERD04093.2
3	AnnotationFinalizer_	three_prime_UTR	13352968	13353094	.	+	.	ID=three_prime_utr-12014;Parent=PASSSERD04093.2
3	AnnotationFinalizer_	three_prime_UTR	13354091	13354249	.	+	.	ID=three_prime_utr-12015;Parent=PASSSERD04093.2
3	AnnotationFinalizer_	three_prime_UTR	13355490	13355591	.	+	.	ID=three_prime_utr-12016;Parent=PASSSERD04093.2
3	AnnotationFinalizer_	three_prime_UTR	13359431	13359550	.	+	.	ID=three_prime_utr-12017;Parent=PASSSERD04093.2
3	AnnotationFinalizer_	three_prime_UTR	13366553	13366756	.	+	.	ID=three_prime_utr-12018;Parent=PASSSERD04093.2
3	AnnotationFinalizer_	three_prime_UTR	13369118	13369316	.	+	.	ID=three_prime_utr-12019;Parent=PASSSERD04093.2
3	AnnotationFinalizer_	three_prime_UTR	13370017	13371761	.	+	.	ID=three_prime_utr-12020;Parent=PASSSERD04093.2
3	AnnotationFinalizer_	three_prime_UTR	13373141	13373331	.	+	.	ID=three_prime_utr-12021;Parent=PASSSERD04093.2
3	AnnotationFinalizer_	three_prime_UTR	13373462	13374887	.	+	.	ID=three_prime_utr-12022;Parent=PASSSERD04093.2
3	AnnotationFinalizer_	three_prime_UTR	13375988	13376121	.	+	.	ID=three_prime_utr-12023;Parent=PASSSERD04093.2
3	AnnotationFinalizer_	three_prime_UTR	13376879	13381512	.	+	.	ID=three_prime_utr-12024;Parent=PASSSERD04093.2
3	AnnotationFinalizer_	three_prime_UTR	13381950	13383134	.	+	.	ID=three_prime_utr-12025;Parent=PASSSERD04093.2
3	AnnotationFinalizer_	three_prime_UTR	13383226	13390204	.	+	.	ID=three_prime_utr-12026;Parent=PASSSERD04093.2
3	GAF	gene	13338124	13361307	.	-	.	ID=PASSSERD04094;combinedEvidence=3;complete=1;maxEvidence=3;maxTie=0.5;transcripts=1
3	GeMoMa	mRNA	13338124	13361307	4131	-	.	ID=PASSSERD04094.1;Parent=PASSSERD04094;aa=803;alternative="montanus_gene-ARHGEF33,onychos_gene-ARHGEF33";avgCov=4.5795;bestScore=4131;ce=15;evidence=3;iAA=0.9988;lpm=612;maxGap=0;maxScore=4133;minCov=0;minSplitReads=0;nps=0;oldID=pyrgi_rna-XM_041477009.1_R0;pAA=0.9988;prediction=0;raa=803;rce=15;ref-gene=pyrgi_gene-ARHGEF33;start=M;stop=*;sumWeight=2.8;tae=0.5;tde=0.5714;tie=0.5;tpc=0.9855
3	GeMoMa	exon	13338124	13338502	.	-	.	ID=nbis-exon-125983;Parent=PASSSERD04094.1;de=false;minCov=4;pc=1
3	GeMoMa	exon	13340103	13340856	.	-	.	ID=nbis-exon-125984;Parent=PASSSERD04094.1;de=false;minCov=4;pc=1
3	GeMoMa	exon	13342500	13342658	.	-	.	ID=nbis-exon-125985;Parent=PASSSERD04094.1;de=false;minCov=4;pc=1
3	GeMoMa	exon	13343546	13343694	.	-	.	ID=nbis-exon-125986;Parent=PASSSERD04094.1;de=false;minCov=4;pc=1
3	GeMoMa	exon	13344405	13344488	.	-	.	ID=nbis-exon-125987;Parent=PASSSERD04094.1;de=false;minCov=4;pc=1
3	GeMoMa	exon	13345243	13345326	.	-	.	ID=nbis-exon-125988;Parent=PASSSERD04094.1;de=false;minCov=4;pc=1
3	GeMoMa	exon	13346073	13346205	.	-	.	ID=nbis-exon-125989;Parent=PASSSERD04094.1;de=false;minCov=4;pc=1
3	GeMoMa	exon	13346931	13347060	.	-	.	ID=nbis-exon-125990;Parent=PASSSERD04094.1;de=false;minCov=4;pc=1
3	GeMoMa	exon	13347682	13347897	.	-	.	ID=nbis-exon-125991;Parent=PASSSERD04094.1;de=false;minCov=4;pc=1
3	GeMoMa	exon	13348453	13348512	.	-	.	ID=nbis-exon-125992;Parent=PASSSERD04094.1;de=false;minCov=4;pc=1
3	GeMoMa	exon	13349520	13349662	.	-	.	ID=nbis-exon-125993;Parent=PASSSERD04094.1;de=false;minCov=4;pc=1
3	GeMoMa	exon	13350471	13350592	.	-	.	ID=nbis-exon-125994;Parent=PASSSERD04094.1;de=false;minCov=4;pc=1
3	GeMoMa	exon	13352198	13352362	.	-	.	ID=nbis-exon-125995;Parent=PASSSERD04094.1;de=false;minCov=4;pc=1
3	GeMoMa	exon	13357702	13357751	.	-	.	ID=nbis-exon-125996;Parent=PASSSERD04094.1;de=false;minCov=4;pc=1
3	GeMoMa	exon	13361037	13361307	.	-	.	ID=nbis-exon-125997;Parent=PASSSERD04094.1;de=false;minCov=4;pc=1
3	GeMoMa	CDS	13338365	13338502	.	-	0	ID=cds-115246;Parent=PASSSERD04094.1;ae=false;minCov=2;pc=1
3	GeMoMa	CDS	13340103	13340856	.	-	1	ID=cds-115245;Parent=PASSSERD04094.1;ae=true;de=false;minCov=0;pc=0.996
3	GeMoMa	CDS	13342500	13342658	.	-	1	ID=cds-115244;Parent=PASSSERD04094.1;ae=true;de=true;minCov=3;pc=1
3	GeMoMa	CDS	13343546	13343694	.	-	0	ID=cds-115243;Parent=PASSSERD04094.1;ae=false;de=true;minCov=1;pc=1
3	GeMoMa	CDS	13344405	13344488	.	-	0	ID=cds-115242;Parent=PASSSERD04094.1;ae=true;de=false;minCov=3;pc=1
3	GeMoMa	CDS	13345243	13345326	.	-	0	ID=cds-115241;Parent=PASSSERD04094.1;ae=true;de=true;minCov=3;pc=1
3	GeMoMa	CDS	13346073	13346205	.	-	1	ID=cds-115240;Parent=PASSSERD04094.1;ae=true;de=true;minCov=3;pc=1
3	GeMoMa	CDS	13346931	13347060	.	-	2	ID=cds-115239;Parent=PASSSERD04094.1;ae=true;de=true;minCov=4;pc=1
3	GeMoMa	CDS	13347682	13347897	.	-	2	ID=cds-115238;Parent=PASSSERD04094.1;ae=false;de=true;minCov=0;pc=0.9259
3	GeMoMa	CDS	13348453	13348512	.	-	2	ID=cds-115237;Parent=PASSSERD04094.1;ae=false;de=false;minCov=1;pc=1
3	GeMoMa	CDS	13349520	13349662	.	-	1	ID=cds-115236;Parent=PASSSERD04094.1;ae=true;de=false;minCov=1;pc=1
3	GeMoMa	CDS	13350471	13350592	.	-	0	ID=cds-115235;Parent=PASSSERD04094.1;ae=false;de=true;minCov=0;pc=0.8689
3	GeMoMa	CDS	13352198	13352362	.	-	0	ID=cds-115234;Parent=PASSSERD04094.1;ae=false;de=true;minCov=3;pc=1
3	GeMoMa	CDS	13357702	13357751	.	-	2	ID=cds-115233;Parent=PASSSERD04094.1;ae=false;de=false;minCov=1;pc=1
3	GeMoMa	CDS	13361037	13361058	.	-	0	ID=cds-115232;Parent=PASSSERD04094.1;de=false;minCov=4;pc=1
3	AnnotationFinalizer_	five_prime_UTR	13361059	13361307	.	-	.	ID=five_prime_utr-14756;Parent=PASSSERD04094.1
3	AnnotationFinalizer_	three_prime_UTR	13338124	13338364	.	-	.	ID=three_prime_utr-12046;Parent=PASSSERD04094.1
3	GAF	gene	13367826	13390204	.	+	.	ID=PASSSERD04095;combinedEvidence=4;complete=1;maxEvidence=4;maxTie=1.0;transcripts=1
3	GeMoMa	mRNA	13367826	13390204	6984	+	.	ID=PASSSERD04095.1;Parent=PASSSERD04095;aa=1358;alternative="montanus_gene-DHX57,onychos_gene-DHX57,pyrgi_gene-DHX57";avgCov=417.2155;bestScore=6984;ce=23;evidence=4;iAA=1;lpm=1358;maxGap=0;maxScore=6984;minCov=118;minSplitReads=191;nps=0;oldID=passerold_transcript:ENSPDOT00000023331_R0;pAA=1;prediction=0;raa=1358;rce=23;ref-gene=passerold_gene:ENSPDOG00000015193;start=M;stop=*;sumWeight=3.6;tae=1;tde=1;tie=1;tpc=1
3	GeMoMa	exon	13367826	13367881	.	+	.	ID=nbis-exon-125998;Parent=PASSSERD04095.1;de=true;minCov=118;pc=1
3	GeMoMa	exon	13369116	13369316	.	+	.	ID=nbis-exon-125999;Parent=PASSSERD04095.1;de=true;minCov=118;pc=1
3	GeMoMa	exon	13370017	13370169	.	+	.	ID=nbis-exon-126000;Parent=PASSSERD04095.1;de=true;minCov=118;pc=1
3	GeMoMa	exon	13370448	13370612	.	+	.	ID=nbis-exon-126001;Parent=PASSSERD04095.1;de=true;minCov=118;pc=1
3	GeMoMa	exon	13370959	13371761	.	+	.	ID=nbis-exon-126002;Parent=PASSSERD04095.1;de=true;minCov=118;pc=1
3	GeMoMa	exon	13373141	13373331	.	+	.	ID=nbis-exon-126003;Parent=PASSSERD04095.1;de=true;minCov=118;pc=1
3	GeMoMa	exon	13373462	13373583	.	+	.	ID=nbis-exon-126004;Parent=PASSSERD04095.1;de=true;minCov=118;pc=1
3	GeMoMa	exon	13373839	13374034	.	+	.	ID=nbis-exon-126005;Parent=PASSSERD04095.1;de=true;minCov=118;pc=1
3	GeMoMa	exon	13374763	13374887	.	+	.	ID=nbis-exon-126006;Parent=PASSSERD04095.1;de=true;minCov=118;pc=1
3	GeMoMa	exon	13375988	13376121	.	+	.	ID=nbis-exon-126007;Parent=PASSSERD04095.1;de=true;minCov=118;pc=1
3	GeMoMa	exon	13376879	13376933	.	+	.	ID=nbis-exon-126008;Parent=PASSSERD04095.1;de=true;minCov=118;pc=1
3	GeMoMa	exon	13377233	13377429	.	+	.	ID=nbis-exon-126009;Parent=PASSSERD04095.1;de=true;minCov=118;pc=1
3	GeMoMa	exon	13377883	13377999	.	+	.	ID=nbis-exon-126010;Parent=PASSSERD04095.1;de=true;minCov=118;pc=1
3	GeMoMa	exon	13378309	13378405	.	+	.	ID=nbis-exon-126011;Parent=PASSSERD04095.1;de=true;minCov=118;pc=1
3	GeMoMa	exon	13378836	13379009	.	+	.	ID=nbis-exon-126012;Parent=PASSSERD04095.1;de=true;minCov=118;pc=1
3	GeMoMa	exon	13379521	13379721	.	+	.	ID=nbis-exon-126013;Parent=PASSSERD04095.1;de=true;minCov=118;pc=1
3	GeMoMa	exon	13380163	13380439	.	+	.	ID=nbis-exon-126014;Parent=PASSSERD04095.1;de=true;minCov=118;pc=1
3	GeMoMa	exon	13380980	13381075	.	+	.	ID=nbis-exon-126015;Parent=PASSSERD04095.1;de=true;minCov=118;pc=1
3	GeMoMa	exon	13381173	13381256	.	+	.	ID=nbis-exon-126016;Parent=PASSSERD04095.1;de=true;minCov=118;pc=1
3	GeMoMa	exon	13381375	13381512	.	+	.	ID=nbis-exon-126017;Parent=PASSSERD04095.1;de=true;minCov=118;pc=1
3	GeMoMa	exon	13381950	13382024	.	+	.	ID=nbis-exon-126018;Parent=PASSSERD04095.1;de=true;minCov=118;pc=1
3	GeMoMa	exon	13382438	13382572	.	+	.	ID=nbis-exon-126019;Parent=PASSSERD04095.1;de=true;minCov=118;pc=1
3	GeMoMa	exon	13382934	13383134	.	+	.	ID=nbis-exon-126020;Parent=PASSSERD04095.1;de=true;minCov=118;pc=1
3	GeMoMa	exon	13383226	13390204	.	+	.	ID=nbis-exon-126021;Parent=PASSSERD04095.1;de=true;minCov=118;pc=1
3	GeMoMa	CDS	13369123	13369316	.	+	0	ID=cds-115247;Parent=PASSSERD04095.1;de=true;minCov=118;pc=1
3	GeMoMa	CDS	13370017	13370169	.	+	1	ID=cds-115248;Parent=PASSSERD04095.1;ae=true;de=true;minCov=271;pc=1
3	GeMoMa	CDS	13370448	13370612	.	+	1	ID=cds-115249;Parent=PASSSERD04095.1;ae=true;de=true;minCov=226;pc=1
3	GeMoMa	CDS	13370959	13371761	.	+	1	ID=cds-115250;Parent=PASSSERD04095.1;ae=true;de=true;minCov=192;pc=1
3	GeMoMa	CDS	13373141	13373331	.	+	2	ID=cds-115251;Parent=PASSSERD04095.1;ae=true;de=true;minCov=256;pc=1
3	GeMoMa	CDS	13373462	13373583	.	+	0	ID=cds-115252;Parent=PASSSERD04095.1;ae=true;de=true;minCov=309;pc=1
3	GeMoMa	CDS	13373839	13374034	.	+	1	ID=cds-115253;Parent=PASSSERD04095.1;ae=true;de=true;minCov=196;pc=1
3	GeMoMa	CDS	13374763	13374887	.	+	0	ID=cds-115254;Parent=PASSSERD04095.1;ae=true;de=true;minCov=190;pc=1
3	GeMoMa	CDS	13375988	13376121	.	+	1	ID=cds-115255;Parent=PASSSERD04095.1;ae=true;de=true;minCov=283;pc=1
3	GeMoMa	CDS	13376879	13376933	.	+	2	ID=cds-115256;Parent=PASSSERD04095.1;ae=true;de=true;minCov=274;pc=1
3	GeMoMa	CDS	13377233	13377429	.	+	1	ID=cds-115257;Parent=PASSSERD04095.1;ae=true;de=true;minCov=392;pc=1
3	GeMoMa	CDS	13377883	13377999	.	+	2	ID=cds-115258;Parent=PASSSERD04095.1;ae=true;de=true;minCov=410;pc=1
3	GeMoMa	CDS	13378309	13378405	.	+	2	ID=cds-115259;Parent=PASSSERD04095.1;ae=true;de=true;minCov=331;pc=1
3	GeMoMa	CDS	13378836	13379009	.	+	1	ID=cds-115260;Parent=PASSSERD04095.1;ae=true;de=true;minCov=308;pc=1
3	GeMoMa	CDS	13379521	13379721	.	+	1	ID=cds-115261;Parent=PASSSERD04095.1;ae=true;de=true;minCov=422;pc=1
3	GeMoMa	CDS	13380163	13380439	.	+	1	ID=cds-115262;Parent=PASSSERD04095.1;ae=true;de=true;minCov=429;pc=1
3	GeMoMa	CDS	13380980	13381075	.	+	0	ID=cds-115263;Parent=PASSSERD04095.1;ae=true;de=true;minCov=543;pc=1
3	GeMoMa	CDS	13381173	13381256	.	+	0	ID=cds-115264;Parent=PASSSERD04095.1;ae=true;de=true;minCov=573;pc=1
3	GeMoMa	CDS	13381375	13381512	.	+	0	ID=cds-115265;Parent=PASSSERD04095.1;ae=true;de=true;minCov=630;pc=1
3	GeMoMa	CDS	13381950	13382024	.	+	0	ID=cds-115266;Parent=PASSSERD04095.1;ae=true;de=true;minCov=639;pc=1
3	GeMoMa	CDS	13382438	13382572	.	+	0	ID=cds-115267;Parent=PASSSERD04095.1;ae=true;de=true;minCov=646;pc=1
3	GeMoMa	CDS	13382934	13383134	.	+	0	ID=cds-115268;Parent=PASSSERD04095.1;ae=true;de=true;minCov=526;pc=1
3	GeMoMa	CDS	13383226	13383369	.	+	0	ID=cds-115269;Parent=PASSSERD04095.1;ae=true;minCov=783;pc=1
3	AnnotationFinalizer_	five_prime_UTR	13367826	13367881	.	+	.	ID=five_prime_utr-14757;Parent=PASSSERD04095.1
3	AnnotationFinalizer_	five_prime_UTR	13369116	13369122	.	+	.	ID=five_prime_utr-14758;Parent=PASSSERD04095.1
3	AnnotationFinalizer_	three_prime_UTR	13383370	13390204	.	+	.	ID=three_prime_utr-12047;Parent=PASSSERD04095.1
3	GAF	gene	13381643	13390912	.	-	.	ID=PASSSERD04096;combinedEvidence=4;complete=3;maxEvidence=4;maxTie=1.0;transcripts=3
3	GeMoMa	mRNA	13381643	13390912	1250	-	.	ID=PASSSERD04096.1;Parent=PASSSERD04096;aa=239;alternative="montanus_gene-LOC120506822,onychos_gene-SRSF7,passerold_gene:ENSPDOG00000015194,pyrgi_gene-LOC121358632";avgCov=2845.1227;bestScore=1250;ce=9;evidence=4;iAA=1;lpm=239;maxGap=0;maxScore=1250;minCov=767;minSplitReads=1087;nps=0;oldID=montanus_rna-XM_039718851.1_R0;pAA=1;prediction=0;raa=239;rce=9;ref-gene=montanus_gene-LOC120506834;start=M;stop=*;sumWeight=3.6;tae=1;tde=1;tie=1;tpc=1
3	GeMoMa	exon	13381643	13385555	.	-	.	ID=nbis-exon-126022;Parent=PASSSERD04096.1;de=true;minCov=767;pc=1
3	GeMoMa	exon	13386215	13386250	.	-	.	ID=nbis-exon-126023;Parent=PASSSERD04096.1;de=true;minCov=767;pc=1
3	GeMoMa	exon	13386868	13386912	.	-	.	ID=nbis-exon-126024;Parent=PASSSERD04096.1;de=true;minCov=767;pc=1
3	GeMoMa	exon	13388140	13388193	.	-	.	ID=nbis-exon-126025;Parent=PASSSERD04096.1;de=true;minCov=767;pc=1
3	GeMoMa	exon	13388714	13388815	.	-	.	ID=nbis-exon-126026;Parent=PASSSERD04096.1;de=true;minCov=767;pc=1
3	GeMoMa	exon	13388931	13389005	.	-	.	ID=nbis-exon-126027;Parent=PASSSERD04096.1;de=true;minCov=767;pc=1
3	GeMoMa	exon	13389964	13390140	.	-	.	ID=nbis-exon-126028;Parent=PASSSERD04096.1;de=true;minCov=767;pc=1
3	GeMoMa	exon	13390281	13390461	.	-	.	ID=nbis-exon-126029;Parent=PASSSERD04096.1;de=true;minCov=767;pc=1
3	GeMoMa	exon	13390818	13390912	.	-	.	ID=nbis-exon-126030;Parent=PASSSERD04096.1;de=true;minCov=767;pc=1
3	GeMoMa	CDS	13385531	13385555	.	-	1	ID=cds-115278;Parent=PASSSERD04096.1;ae=true;minCov=4855;pc=1
3	GeMoMa	CDS	13386215	13386250	.	-	1	ID=cds-115277;Parent=PASSSERD04096.1;ae=true;de=true;minCov=5564;pc=1
3	GeMoMa	CDS	13386868	13386912	.	-	1	ID=cds-115276;Parent=PASSSERD04096.1;ae=true;de=true;minCov=1699;pc=1
3	GeMoMa	CDS	13388140	13388193	.	-	1	ID=cds-115275;Parent=PASSSERD04096.1;ae=true;de=true;minCov=5119;pc=1
3	GeMoMa	CDS	13388714	13388815	.	-	1	ID=cds-115274;Parent=PASSSERD04096.1;ae=true;de=true;minCov=3418;pc=1
3	GeMoMa	CDS	13388931	13389005	.	-	1	ID=cds-115273;Parent=PASSSERD04096.1;ae=true;de=true;minCov=2704;pc=1
3	GeMoMa	CDS	13389964	13390140	.	-	1	ID=cds-115272;Parent=PASSSERD04096.1;ae=true;de=true;minCov=1234;pc=1
3	GeMoMa	CDS	13390281	13390461	.	-	2	ID=cds-115271;Parent=PASSSERD04096.1;ae=true;de=true;minCov=1310;pc=1
3	GeMoMa	CDS	13390818	13390839	.	-	0	ID=cds-115270;Parent=PASSSERD04096.1;de=true;minCov=767;pc=1
3	AnnotationFinalizer_	five_prime_UTR	13390840	13390912	.	-	.	ID=five_prime_utr-14759;Parent=PASSSERD04096.1
3	AnnotationFinalizer_	three_prime_UTR	13381643	13385530	.	-	.	ID=three_prime_utr-12048;Parent=PASSSERD04096.1
3	GeMoMa	mRNA	13381643	13390912	1174	-	.	ID=PASSSERD04096.2;Parent=PASSSERD04096;aa=224;alternative="pyrgi_gene-LOC121358632";avgCov=2916.067;bestScore=1174;ce=8;evidence=2;iAA=1;lpm=224;maxGap=0;maxScore=1174;minCov=767;minSplitReads=1087;nps=0;oldID=montanus_rna-XM_039718852.1_R0;pAA=1;prediction=0;raa=224;rce=8;ref-gene=montanus_gene-LOC120506834;start=M;stop=*;sumWeight=1.8;tae=1;tde=1;tie=1;tpc=1
3	GeMoMa	exon	13381643	13385555	.	-	.	ID=nbis-exon-126031;Parent=PASSSERD04096.2;de=true;minCov=767;pc=1
3	GeMoMa	exon	13386215	13386250	.	-	.	ID=nbis-exon-126032;Parent=PASSSERD04096.2;de=true;minCov=767;pc=1
3	GeMoMa	exon	13388140	13388193	.	-	.	ID=nbis-exon-126033;Parent=PASSSERD04096.2;de=true;minCov=767;pc=1
3	GeMoMa	exon	13388714	13388815	.	-	.	ID=nbis-exon-126034;Parent=PASSSERD04096.2;de=true;minCov=767;pc=1
3	GeMoMa	exon	13388931	13389005	.	-	.	ID=nbis-exon-126035;Parent=PASSSERD04096.2;de=true;minCov=767;pc=1
3	GeMoMa	exon	13389964	13390140	.	-	.	ID=nbis-exon-126036;Parent=PASSSERD04096.2;de=true;minCov=767;pc=1
3	GeMoMa	exon	13390281	13390461	.	-	.	ID=nbis-exon-126037;Parent=PASSSERD04096.2;de=true;minCov=767;pc=1
3	GeMoMa	exon	13390818	13390912	.	-	.	ID=nbis-exon-126038;Parent=PASSSERD04096.2;de=true;minCov=767;pc=1
3	GeMoMa	CDS	13385531	13385555	.	-	1	ID=cds-115286;Parent=PASSSERD04096.2;ae=true;minCov=4855;pc=1
3	GeMoMa	CDS	13386215	13386250	.	-	1	ID=cds-115285;Parent=PASSSERD04096.2;ae=true;de=true;minCov=5564;pc=1
3	GeMoMa	CDS	13388140	13388193	.	-	1	ID=cds-115284;Parent=PASSSERD04096.2;ae=true;de=true;minCov=5119;pc=1
3	GeMoMa	CDS	13388714	13388815	.	-	1	ID=cds-115283;Parent=PASSSERD04096.2;ae=true;de=true;minCov=3418;pc=1
3	GeMoMa	CDS	13388931	13389005	.	-	1	ID=cds-115282;Parent=PASSSERD04096.2;ae=true;de=true;minCov=2704;pc=1
3	GeMoMa	CDS	13389964	13390140	.	-	1	ID=cds-115281;Parent=PASSSERD04096.2;ae=true;de=true;minCov=1234;pc=1
3	GeMoMa	CDS	13390281	13390461	.	-	2	ID=cds-115280;Parent=PASSSERD04096.2;ae=true;de=true;minCov=1310;pc=1
3	GeMoMa	CDS	13390818	13390839	.	-	0	ID=cds-115279;Parent=PASSSERD04096.2;de=true;minCov=767;pc=1
3	AnnotationFinalizer_	five_prime_UTR	13390840	13390912	.	-	.	ID=five_prime_utr-14760;Parent=PASSSERD04096.2
3	AnnotationFinalizer_	three_prime_UTR	13381643	13385530	.	-	.	ID=three_prime_utr-12049;Parent=PASSSERD04096.2
3	GeMoMa	mRNA	13381643	13390912	808	-	.	ID=PASSSERD04096.3;Parent=PASSSERD04096;aa=157;avgCov=3293.051;bestScore=808;ce=7;evidence=1;iAA=0.9936;lpm=157;maxGap=0;maxScore=820;minCov=1234;minSplitReads=1087;nps=0;oldID=onychos_rna-XM_041404230.1_R0;pAA=1;prediction=0;raa=157;rce=7;ref-gene=onychos_gene-LOC121335772;start=M;stop=*;sumWeight=1.0;tae=1;tde=1;tie=1;tpc=1
3	GeMoMa	exon	13381643	13385555	.	-	.	ID=nbis-exon-126039;Parent=PASSSERD04096.3;de=true;minCov=1234;pc=1
3	GeMoMa	exon	13386215	13386250	.	-	.	ID=nbis-exon-126040;Parent=PASSSERD04096.3;de=true;minCov=1234;pc=1
3	GeMoMa	exon	13386868	13386912	.	-	.	ID=nbis-exon-126041;Parent=PASSSERD04096.3;de=true;minCov=1234;pc=1
3	GeMoMa	exon	13388140	13388193	.	-	.	ID=nbis-exon-126042;Parent=PASSSERD04096.3;de=true;minCov=1234;pc=1
3	GeMoMa	exon	13388714	13388815	.	-	.	ID=nbis-exon-126043;Parent=PASSSERD04096.3;de=true;minCov=1234;pc=1
3	GeMoMa	exon	13388931	13389005	.	-	.	ID=nbis-exon-126044;Parent=PASSSERD04096.3;de=true;minCov=1234;pc=1
3	GeMoMa	exon	13389964	13390140	.	-	.	ID=nbis-exon-126045;Parent=PASSSERD04096.3;de=true;minCov=1234;pc=1
3	GeMoMa	exon	13390281	13390461	.	-	.	ID=nbis-exon-126046;Parent=PASSSERD04096.3;de=true;minCov=1234;pc=1
3	GeMoMa	exon	13390818	13390912	.	-	.	ID=nbis-exon-126047;Parent=PASSSERD04096.3;de=true;minCov=1234;pc=1
3	GeMoMa	CDS	13385531	13385555	.	-	1	ID=cds-115293;Parent=PASSSERD04096.3;ae=true;minCov=4855;pc=1
3	GeMoMa	CDS	13386215	13386250	.	-	1	ID=cds-115292;Parent=PASSSERD04096.3;ae=true;de=true;minCov=5564;pc=1
3	GeMoMa	CDS	13386868	13386912	.	-	1	ID=cds-115291;Parent=PASSSERD04096.3;ae=true;de=true;minCov=1699;pc=1
3	GeMoMa	CDS	13388140	13388193	.	-	1	ID=cds-115290;Parent=PASSSERD04096.3;ae=true;de=true;minCov=5119;pc=1
3	GeMoMa	CDS	13388714	13388815	.	-	1	ID=cds-115289;Parent=PASSSERD04096.3;ae=true;de=true;minCov=3418;pc=1
3	GeMoMa	CDS	13388931	13389005	.	-	1	ID=cds-115288;Parent=PASSSERD04096.3;ae=true;de=true;minCov=2704;pc=1
3	GeMoMa	CDS	13389964	13390097	.	-	0	ID=cds-115287;Parent=PASSSERD04096.3;de=true;minCov=1234;pc=1
3	AnnotationFinalizer_	five_prime_UTR	13390098	13390140	.	-	.	ID=five_prime_utr-14763;Parent=PASSSERD04096.3
3	AnnotationFinalizer_	five_prime_UTR	13390281	13390461	.	-	.	ID=five_prime_utr-14762;Parent=PASSSERD04096.3
3	AnnotationFinalizer_	five_prime_UTR	13390818	13390912	.	-	.	ID=five_prime_utr-14761;Parent=PASSSERD04096.3
3	AnnotationFinalizer_	three_prime_UTR	13381643	13385530	.	-	.	ID=three_prime_utr-12050;Parent=PASSSERD04096.3
3	GAF	gene	13391171	13396552	.	-	.	ID=PASSSERD04097;combinedEvidence=4;complete=2;maxEvidence=3;maxTie=1.0;transcripts=2
3	GeMoMa	mRNA	13391171	13396552	866	-	.	ID=PASSSERD04097.1;Parent=PASSSERD04097;aa=169;alternative="onychos_gene-GEMIN6,pyrgi_gene-GEMIN6";avgCov=531.9231;bestScore=866;ce=2;evidence=3;iAA=1;lpm=169;maxGap=0;maxScore=866;minCov=150;minSplitReads=665;nps=0;oldID=passerold_transcript:ENSPDOT00000023333_R0;pAA=1;prediction=0;raa=169;rce=2;ref-gene=passerold_gene:ENSPDOG00000015195;start=M;stop=*;sumWeight=2.8;tae=1;tde=1;tie=1;tpc=1
3	GeMoMa	exon	13391171	13392791	.	-	.	ID=nbis-exon-126048;Parent=PASSSERD04097.1;de=true;minCov=590;pc=1
3	GeMoMa	exon	13394672	13394817	.	-	.	ID=nbis-exon-126049;Parent=PASSSERD04097.1;de=true;minCov=590;pc=1
3	GeMoMa	exon	13396147	13396552	.	-	.	ID=nbis-exon-126050;Parent=PASSSERD04097.1;de=true;minCov=590;pc=1
3	GeMoMa	CDS	13392413	13392791	.	-	1	ID=cds-115295;Parent=PASSSERD04097.1;ae=true;minCov=150;pc=1
3	GeMoMa	CDS	13394672	13394799	.	-	0	ID=cds-115294;Parent=PASSSERD04097.1;de=true;minCov=590;pc=1
3	AnnotationFinalizer_	five_prime_UTR	13394800	13394817	.	-	.	ID=five_prime_utr-14765;Parent=PASSSERD04097.1
3	AnnotationFinalizer_	five_prime_UTR	13396147	13396552	.	-	.	ID=five_prime_utr-14764;Parent=PASSSERD04097.1
3	AnnotationFinalizer_	three_prime_UTR	13391171	13392412	.	-	.	ID=three_prime_utr-12051;Parent=PASSSERD04097.1
3	GeMoMa	mRNA	13391171	13396552	1398	-	.	ID=PASSSERD04097.2;Parent=PASSSERD04097;aa=279;avgCov=338.6559;bestScore=1398;ce=3;evidence=1;iAA=0.8889;lpm=81;maxGap=27;maxScore=1612;minCov=4;minSplitReads=6;nps=0;oldID=montanus_rna-XM_039718850.1_R0;pAA=0.8987;prediction=0;raa=306;rce=3;ref-gene=montanus_gene-GEMIN6;start=M;stop=*;sumWeight=0.8;tae=1;tde=1;tie=1;tpc=1
3	GeMoMa	exon	13391171	13392791	.	-	.	ID=nbis-exon-126051;Parent=PASSSERD04097.2;de=true;minCov=4;pc=1
3	GeMoMa	exon	13394672	13394817	.	-	.	ID=nbis-exon-126052;Parent=PASSSERD04097.2;de=true;minCov=4;pc=1
3	GeMoMa	exon	13395480	13396552	.	-	.	ID=nbis-exon-126053;Parent=PASSSERD04097.2;de=true;minCov=4;pc=1
3	GeMoMa	CDS	13392413	13392791	.	-	1	ID=cds-115298;Parent=PASSSERD04097.2;ae=true;minCov=150;pc=1
3	GeMoMa	CDS	13394672	13394817	.	-	0	ID=cds-115297;Parent=PASSSERD04097.2;ae=true;de=true;minCov=557;pc=1
3	GeMoMa	CDS	13395480	13395791	.	-	0	ID=cds-115296;Parent=PASSSERD04097.2;de=true;minCov=4;pc=1
3	AnnotationFinalizer_	five_prime_UTR	13395792	13396552	.	-	.	ID=five_prime_utr-14766;Parent=PASSSERD04097.2
3	AnnotationFinalizer_	three_prime_UTR	13391171	13392412	.	-	.	ID=three_prime_utr-12052;Parent=PASSSERD04097.2
3	GAF	gene	13395472	13418571	.	+	.	ID=PASSSERD04098;combinedEvidence=4;complete=4;maxEvidence=4;maxTie=1.0;transcripts=4
3	GeMoMa	mRNA	13395472	13418571	1284	+	.	ID=PASSSERD04098.1;Parent=PASSSERD04098;aa=251;alternative="montanus_gene-LOC120506822,montanus_gene-LOC120506834,passerold_gene:ENSPDOG00000015194,pyrgi_gene-LOC121358632";avgCov=1963.6056;bestScore=1284;ce=9;evidence=4;iAA=0.9841;lpm=162;maxGap=0;maxScore=1308;minCov=186;minSplitReads=193;nps=0;oldID=onychos_rna-XM_041404238.1_R0;pAA=0.992;prediction=0;raa=251;rce=9;ref-gene=onychos_gene-SRSF7;start=M;stop=*;sumWeight=3.6;tae=1;tde=1;tie=1;tpc=1
3	GeMoMa	exon	13395472	13396504	.	+	.	ID=nbis-exon-126054;Parent=PASSSERD04098.1;de=true;minCov=704;pc=1
3	GeMoMa	exon	13396803	13396983	.	+	.	ID=nbis-exon-126055;Parent=PASSSERD04098.1;de=true;minCov=704;pc=1
3	GeMoMa	exon	13397124	13397300	.	+	.	ID=nbis-exon-126056;Parent=PASSSERD04098.1;de=true;minCov=704;pc=1
3	GeMoMa	exon	13398189	13398263	.	+	.	ID=nbis-exon-126057;Parent=PASSSERD04098.1;de=true;minCov=704;pc=1
3	GeMoMa	exon	13398355	13398456	.	+	.	ID=nbis-exon-126058;Parent=PASSSERD04098.1;de=true;minCov=704;pc=1
3	GeMoMa	exon	13398834	13398887	.	+	.	ID=nbis-exon-126059;Parent=PASSSERD04098.1;de=true;minCov=704;pc=1
3	GeMoMa	exon	13400906	13400950	.	+	.	ID=nbis-exon-126060;Parent=PASSSERD04098.1;de=true;minCov=704;pc=1
3	GeMoMa	exon	13401517	13401552	.	+	.	ID=nbis-exon-126061;Parent=PASSSERD04098.1;de=true;minCov=704;pc=1
3	GeMoMa	exon	13402471	13403978	.	+	.	ID=nbis-exon-126062;Parent=PASSSERD04098.1;de=true;minCov=704;pc=1
3	GeMoMa	exon	13418553	13418571	.	+	.	ID=nbis-exon-126063;Parent=PASSSERD04098.1;de=true;minCov=704;pc=1
3	GeMoMa	CDS	13396477	13396504	.	+	0	ID=cds-115299;Parent=PASSSERD04098.1;de=true;minCov=704;pc=1
3	GeMoMa	CDS	13396803	13396983	.	+	2	ID=cds-115300;Parent=PASSSERD04098.1;ae=true;de=true;minCov=186;pc=1
3	GeMoMa	CDS	13397124	13397300	.	+	1	ID=cds-115301;Parent=PASSSERD04098.1;ae=true;de=true;minCov=197;pc=1
3	GeMoMa	CDS	13398189	13398263	.	+	1	ID=cds-115302;Parent=PASSSERD04098.1;ae=true;de=true;minCov=1374;pc=1
3	GeMoMa	CDS	13398355	13398456	.	+	1	ID=cds-115303;Parent=PASSSERD04098.1;ae=true;de=true;minCov=1683;pc=1
3	GeMoMa	CDS	13398834	13398887	.	+	1	ID=cds-115304;Parent=PASSSERD04098.1;ae=true;de=true;minCov=2540;pc=1
3	GeMoMa	CDS	13400906	13400950	.	+	1	ID=cds-115305;Parent=PASSSERD04098.1;ae=true;de=true;minCov=2480;pc=1
3	GeMoMa	CDS	13401517	13401552	.	+	1	ID=cds-115306;Parent=PASSSERD04098.1;ae=true;de=true;minCov=2218;pc=1
3	GeMoMa	CDS	13402471	13402525	.	+	1	ID=cds-115307;Parent=PASSSERD04098.1;ae=true;minCov=2507;pc=1
3	AnnotationFinalizer_	five_prime_UTR	13395472	13396476	.	+	.	ID=five_prime_utr-14767;Parent=PASSSERD04098.1
3	AnnotationFinalizer_	three_prime_UTR	13402526	13403978	.	+	.	ID=three_prime_utr-12053;Parent=PASSSERD04098.1
3	AnnotationFinalizer_	three_prime_UTR	13418553	13418571	.	+	.	ID=three_prime_utr-12054;Parent=PASSSERD04098.1
3	GeMoMa	mRNA	13395472	13418571	1097	+	.	ID=PASSSERD04098.2;Parent=PASSSERD04098;aa=236;alternative="pyrgi_gene-LOC121358632";avgCov=1925.4407;bestScore=1174;ce=8;evidence=2;iAA=0.9195;lpm=156;maxGap=10;maxScore=1174;minCov=186;minSplitReads=0;nps=0;oldID=montanus_rna-XM_039718852.1_R1;pAA=0.9322;prediction=1;raa=224;rce=8;ref-gene=montanus_gene-LOC120506834;start=M;stop=*;sumWeight=1.8;tae=1;tde=1;tie=0.8571;tpc=1
3	GeMoMa	exon	13395472	13396504	.	+	.	ID=nbis-exon-126064;Parent=PASSSERD04098.2;de=true;minCov=704;pc=1
3	GeMoMa	exon	13396803	13396983	.	+	.	ID=nbis-exon-126065;Parent=PASSSERD04098.2;de=true;minCov=704;pc=1
3	GeMoMa	exon	13397124	13397300	.	+	.	ID=nbis-exon-126066;Parent=PASSSERD04098.2;de=true;minCov=704;pc=1
3	GeMoMa	exon	13398189	13398263	.	+	.	ID=nbis-exon-126067;Parent=PASSSERD04098.2;de=true;minCov=704;pc=1
3	GeMoMa	exon	13398355	13398456	.	+	.	ID=nbis-exon-126068;Parent=PASSSERD04098.2;de=true;minCov=704;pc=1
3	GeMoMa	exon	13398834	13398887	.	+	.	ID=nbis-exon-126069;Parent=PASSSERD04098.2;de=true;minCov=704;pc=1
3	GeMoMa	exon	13401517	13401552	.	+	.	ID=nbis-exon-126070;Parent=PASSSERD04098.2;de=true;minCov=704;pc=1
3	GeMoMa	exon	13402471	13403978	.	+	.	ID=nbis-exon-126071;Parent=PASSSERD04098.2;de=true;minCov=704;pc=1
3	GeMoMa	exon	13418553	13418571	.	+	.	ID=nbis-exon-126072;Parent=PASSSERD04098.2;de=true;minCov=704;pc=1
3	GeMoMa	CDS	13396477	13396504	.	+	0	ID=cds-115308;Parent=PASSSERD04098.2;de=true;minCov=704;pc=1
3	GeMoMa	CDS	13396803	13396983	.	+	2	ID=cds-115309;Parent=PASSSERD04098.2;ae=true;de=true;minCov=186;pc=1
3	GeMoMa	CDS	13397124	13397300	.	+	1	ID=cds-115310;Parent=PASSSERD04098.2;ae=true;de=true;minCov=197;pc=1
3	GeMoMa	CDS	13398189	13398263	.	+	1	ID=cds-115311;Parent=PASSSERD04098.2;ae=true;de=true;minCov=1374;pc=1
3	GeMoMa	CDS	13398355	13398456	.	+	1	ID=cds-115312;Parent=PASSSERD04098.2;ae=true;de=true;minCov=1683;pc=1
3	GeMoMa	CDS	13398834	13398887	.	+	1	ID=cds-115313;Parent=PASSSERD04098.2;ae=true;de=true;minCov=2540;pc=1
3	GeMoMa	CDS	13401517	13401552	.	+	1	ID=cds-115314;Parent=PASSSERD04098.2;ae=true;de=true;minCov=2218;pc=1
3	GeMoMa	CDS	13402471	13402525	.	+	1	ID=cds-115315;Parent=PASSSERD04098.2;ae=true;minCov=2507;pc=1
3	AnnotationFinalizer_	five_prime_UTR	13395472	13396476	.	+	.	ID=five_prime_utr-14768;Parent=PASSSERD04098.2
3	AnnotationFinalizer_	three_prime_UTR	13402526	13403978	.	+	.	ID=three_prime_utr-12055;Parent=PASSSERD04098.2
3	AnnotationFinalizer_	three_prime_UTR	13418553	13418571	.	+	.	ID=three_prime_utr-12056;Parent=PASSSERD04098.2
3	GeMoMa	mRNA	13395472	13418571	927	+	.	ID=PASSSERD04098.3;Parent=PASSSERD04098;aa=344;avgCov=1413.313;bestScore=927;ce=8;evidence=1;iAA=0.6108;lpm=180;maxGap=91;maxScore=1260;minCov=0;minSplitReads=193;nps=0;oldID=pyrgi_rna-XM_041476900.1_R0;pAA=0.6477;prediction=0;raa=243;rce=8;ref-gene=pyrgi_gene-LOC121358588;start=M;stop=*;sumWeight=1.0;tae=1;tde=1;tie=1;tpc=0.7597
3	GeMoMa	exon	13395472	13396983	.	+	.	ID=nbis-exon-126073;Parent=PASSSERD04098.3;de=true;minCov=0;pc=0.4918
3	GeMoMa	exon	13397124	13397300	.	+	.	ID=nbis-exon-126074;Parent=PASSSERD04098.3;de=true;minCov=0;pc=0.4918
3	GeMoMa	exon	13398189	13398263	.	+	.	ID=nbis-exon-126075;Parent=PASSSERD04098.3;de=true;minCov=0;pc=0.4918
3	GeMoMa	exon	13398355	13398456	.	+	.	ID=nbis-exon-126076;Parent=PASSSERD04098.3;de=true;minCov=0;pc=0.4918
3	GeMoMa	exon	13398834	13398887	.	+	.	ID=nbis-exon-126077;Parent=PASSSERD04098.3;de=true;minCov=0;pc=0.4918
3	GeMoMa	exon	13400906	13400950	.	+	.	ID=nbis-exon-126078;Parent=PASSSERD04098.3;de=true;minCov=0;pc=0.4918
3	GeMoMa	exon	13401517	13401552	.	+	.	ID=nbis-exon-126079;Parent=PASSSERD04098.3;de=true;minCov=0;pc=0.4918
3	GeMoMa	exon	13402471	13403978	.	+	.	ID=nbis-exon-126080;Parent=PASSSERD04098.3;de=true;minCov=0;pc=0.4918
3	GeMoMa	exon	13418553	13418571	.	+	.	ID=nbis-exon-126081;Parent=PASSSERD04098.3;de=true;minCov=0;pc=0.4918
3	GeMoMa	CDS	13396496	13396983	.	+	0	ID=cds-115316;Parent=PASSSERD04098.3;de=true;minCov=0;pc=0.4918
3	GeMoMa	CDS	13397124	13397300	.	+	1	ID=cds-115317;Parent=PASSSERD04098.3;ae=true;de=true;minCov=197;pc=1
3	GeMoMa	CDS	13398189	13398263	.	+	1	ID=cds-115318;Parent=PASSSERD04098.3;ae=true;de=true;minCov=1374;pc=1
3	GeMoMa	CDS	13398355	13398456	.	+	1	ID=cds-115319;Parent=PASSSERD04098.3;ae=true;de=true;minCov=1683;pc=1
3	GeMoMa	CDS	13398834	13398887	.	+	1	ID=cds-115320;Parent=PASSSERD04098.3;ae=true;de=true;minCov=2540;pc=1
3	GeMoMa	CDS	13400906	13400950	.	+	1	ID=cds-115321;Parent=PASSSERD04098.3;ae=true;de=true;minCov=2480;pc=1
3	GeMoMa	CDS	13401517	13401552	.	+	1	ID=cds-115322;Parent=PASSSERD04098.3;ae=true;de=true;minCov=2218;pc=1
3	GeMoMa	CDS	13402471	13402525	.	+	1	ID=cds-115323;Parent=PASSSERD04098.3;ae=true;minCov=2507;pc=1
3	AnnotationFinalizer_	five_prime_UTR	13395472	13396495	.	+	.	ID=five_prime_utr-14769;Parent=PASSSERD04098.3
3	AnnotationFinalizer_	three_prime_UTR	13402526	13403978	.	+	.	ID=three_prime_utr-12057;Parent=PASSSERD04098.3
3	AnnotationFinalizer_	three_prime_UTR	13418553	13418571	.	+	.	ID=three_prime_utr-12058;Parent=PASSSERD04098.3
3	GeMoMa	mRNA	13395472	13418571	733	+	.	ID=PASSSERD04098.4;Parent=PASSSERD04098;aa=167;avgCov=2303.7605;bestScore=808;ce=7;evidence=1;iAA=0.8802;lpm=81;maxGap=10;maxScore=820;minCov=528;minSplitReads=353;nps=0;oldID=onychos_rna-XM_041404230.1_R1;pAA=0.9102;prediction=1;raa=157;rce=7;ref-gene=onychos_gene-LOC121335772;start=M;stop=*;sumWeight=1.0;tae=1;tde=1;tie=1;tpc=1
3	GeMoMa	exon	13395472	13396504	.	+	.	ID=nbis-exon-126082;Parent=PASSSERD04098.4;de=true;minCov=528;pc=1
3	GeMoMa	exon	13396803	13396983	.	+	.	ID=nbis-exon-126083;Parent=PASSSERD04098.4;de=true;minCov=528;pc=1
3	GeMoMa	exon	13397124	13397300	.	+	.	ID=nbis-exon-126084;Parent=PASSSERD04098.4;de=true;minCov=528;pc=1
3	GeMoMa	exon	13398189	13398263	.	+	.	ID=nbis-exon-126085;Parent=PASSSERD04098.4;de=true;minCov=528;pc=1
3	GeMoMa	exon	13398355	13398456	.	+	.	ID=nbis-exon-126086;Parent=PASSSERD04098.4;de=true;minCov=528;pc=1
3	GeMoMa	exon	13398834	13398887	.	+	.	ID=nbis-exon-126087;Parent=PASSSERD04098.4;de=true;minCov=528;pc=1
3	GeMoMa	exon	13400906	13400950	.	+	.	ID=nbis-exon-126088;Parent=PASSSERD04098.4;de=true;minCov=528;pc=1
3	GeMoMa	exon	13401517	13401552	.	+	.	ID=nbis-exon-126089;Parent=PASSSERD04098.4;de=true;minCov=528;pc=1
3	GeMoMa	exon	13402471	13403978	.	+	.	ID=nbis-exon-126090;Parent=PASSSERD04098.4;de=true;minCov=528;pc=1
3	GeMoMa	exon	13418553	13418571	.	+	.	ID=nbis-exon-126091;Parent=PASSSERD04098.4;de=true;minCov=528;pc=1
3	GeMoMa	CDS	13397167	13397300	.	+	0	ID=cds-115324;Parent=PASSSERD04098.4;de=true;minCov=528;pc=1
3	GeMoMa	CDS	13398189	13398263	.	+	1	ID=cds-115325;Parent=PASSSERD04098.4;ae=true;de=true;minCov=1374;pc=1
3	GeMoMa	CDS	13398355	13398456	.	+	1	ID=cds-115326;Parent=PASSSERD04098.4;ae=true;de=true;minCov=1683;pc=1
3	GeMoMa	CDS	13398834	13398887	.	+	1	ID=cds-115327;Parent=PASSSERD04098.4;ae=true;de=true;minCov=2540;pc=1
3	GeMoMa	CDS	13400906	13400950	.	+	1	ID=cds-115328;Parent=PASSSERD04098.4;ae=true;de=true;minCov=2480;pc=1
3	GeMoMa	CDS	13401517	13401552	.	+	1	ID=cds-115329;Parent=PASSSERD04098.4;ae=true;de=true;minCov=2218;pc=1
3	GeMoMa	CDS	13402471	13402525	.	+	1	ID=cds-115330;Parent=PASSSERD04098.4;ae=true;minCov=2507;pc=1
3	AnnotationFinalizer_	five_prime_UTR	13395472	13396504	.	+	.	ID=five_prime_utr-14770;Parent=PASSSERD04098.4
3	AnnotationFinalizer_	five_prime_UTR	13396803	13396983	.	+	.	ID=five_prime_utr-14771;Parent=PASSSERD04098.4
3	AnnotationFinalizer_	five_prime_UTR	13397124	13397166	.	+	.	ID=five_prime_utr-14772;Parent=PASSSERD04098.4
3	AnnotationFinalizer_	three_prime_UTR	13402526	13403978	.	+	.	ID=three_prime_utr-12059;Parent=PASSSERD04098.4
3	AnnotationFinalizer_	three_prime_UTR	13418553	13418571	.	+	.	ID=three_prime_utr-12060;Parent=PASSSERD04098.4
3	GAF	gene	13397124	13413117	.	-	.	ID=PASSSERD04099;combinedEvidence=4;complete=1;maxEvidence=4;maxTie=1.0;transcripts=1
3	GeMoMa	mRNA	13397124	13413117	1858	-	.	ID=PASSSERD04099.1;Parent=PASSSERD04099;aa=345;alternative="montanus_gene-GALM,onychos_gene-GALM,pyrgi_gene-GALM";avgCov=8760.114;bestScore=1858;ce=7;evidence=4;iAA=1;lpm=345;maxGap=0;maxScore=1858;minCov=651;minSplitReads=5151;nps=0;oldID=passerold_transcript:ENSPDOT00000023335_R0;pAA=1;prediction=0;raa=345;rce=7;ref-gene=passerold_gene:ENSPDOG00000015197;start=M;stop=*;sumWeight=3.6;tae=1;tde=1;tie=1;tpc=1
3	GeMoMa	exon	13397124	13402508	.	-	.	ID=nbis-exon-126092;Parent=PASSSERD04099.1;de=true;minCov=651;pc=1
3	GeMoMa	exon	13405737	13405848	.	-	.	ID=nbis-exon-126093;Parent=PASSSERD04099.1;de=true;minCov=651;pc=1
3	GeMoMa	exon	13406327	13406501	.	-	.	ID=nbis-exon-126094;Parent=PASSSERD04099.1;de=true;minCov=651;pc=1
3	GeMoMa	exon	13406594	13406735	.	-	.	ID=nbis-exon-126095;Parent=PASSSERD04099.1;de=true;minCov=651;pc=1
3	GeMoMa	exon	13407671	13407752	.	-	.	ID=nbis-exon-126096;Parent=PASSSERD04099.1;de=true;minCov=651;pc=1
3	GeMoMa	exon	13409113	13409319	.	-	.	ID=nbis-exon-126097;Parent=PASSSERD04099.1;de=true;minCov=651;pc=1
3	GeMoMa	exon	13412000	13412154	.	-	.	ID=nbis-exon-126098;Parent=PASSSERD04099.1;de=true;minCov=651;pc=1
3	GeMoMa	exon	13412664	13413117	.	-	.	ID=nbis-exon-126099;Parent=PASSSERD04099.1;de=true;minCov=651;pc=1
3	GeMoMa	CDS	13405771	13405848	.	-	0	ID=cds-115337;Parent=PASSSERD04099.1;ae=true;minCov=4473;pc=1
3	GeMoMa	CDS	13406327	13406501	.	-	1	ID=cds-115336;Parent=PASSSERD04099.1;ae=true;de=true;minCov=8998;pc=1
3	GeMoMa	CDS	13406594	13406735	.	-	2	ID=cds-115335;Parent=PASSSERD04099.1;ae=true;de=true;minCov=8883;pc=1
3	GeMoMa	CDS	13407671	13407752	.	-	0	ID=cds-115334;Parent=PASSSERD04099.1;ae=true;de=true;minCov=8339;pc=1
3	GeMoMa	CDS	13409113	13409319	.	-	0	ID=cds-115333;Parent=PASSSERD04099.1;ae=true;de=true;minCov=4826;pc=1
3	GeMoMa	CDS	13412000	13412154	.	-	2	ID=cds-115332;Parent=PASSSERD04099.1;ae=true;de=true;minCov=5187;pc=1
3	GeMoMa	CDS	13412664	13412859	.	-	0	ID=cds-115331;Parent=PASSSERD04099.1;de=true;minCov=651;pc=1
3	AnnotationFinalizer_	five_prime_UTR	13412860	13413117	.	-	.	ID=five_prime_utr-14773;Parent=PASSSERD04099.1
3	AnnotationFinalizer_	three_prime_UTR	13397124	13402508	.	-	.	ID=three_prime_utr-12062;Parent=PASSSERD04099.1
3	AnnotationFinalizer_	three_prime_UTR	13405737	13405770	.	-	.	ID=three_prime_utr-12061;Parent=PASSSERD04099.1
3	GAF	gene	13425475	13452505	.	+	.	ID=PASSSERD04100;combinedEvidence=4;complete=3;maxEvidence=3;maxTie=1.0;transcripts=3
3	GeMoMa	mRNA	13425475	13452505	2702	+	.	ID=PASSSERD04100.1;Parent=PASSSERD04100;aa=671;alternative="onychos_gene-HNRNPLL,pyrgi_gene-HNRNPLL";avgCov=683.229;bestScore=2702;ce=13;evidence=3;iAA=0.8063;lpm=482;maxGap=121;maxScore=2891;minCov=0;minSplitReads=0;nps=0;oldID=montanus_rna-XM_039718971.1_R0;pAA=0.8137;prediction=0;raa=550;rce=13;ref-gene=montanus_gene-HNRNPLL;start=M;stop=*;sumWeight=2.8;tae=0.9167;tde=0.9167;tie=0.9167;tpc=0.8068
3	GeMoMa	exon	13425475	13426343	.	+	.	ID=nbis-exon-126100;Parent=PASSSERD04100.1;de=false;minCov=0;pc=0.3211
3	GeMoMa	exon	13434203	13434321	.	+	.	ID=nbis-exon-126101;Parent=PASSSERD04100.1;de=false;minCov=0;pc=0.3211
3	GeMoMa	exon	13434435	13434672	.	+	.	ID=nbis-exon-126102;Parent=PASSSERD04100.1;de=false;minCov=0;pc=0.3211
3	GeMoMa	exon	13437852	13437937	.	+	.	ID=nbis-exon-126103;Parent=PASSSERD04100.1;de=false;minCov=0;pc=0.3211
3	GeMoMa	exon	13439791	13439887	.	+	.	ID=nbis-exon-126104;Parent=PASSSERD04100.1;de=false;minCov=0;pc=0.3211
3	GeMoMa	exon	13439986	13440058	.	+	.	ID=nbis-exon-126105;Parent=PASSSERD04100.1;de=false;minCov=0;pc=0.3211
3	GeMoMa	exon	13443967	13444038	.	+	.	ID=nbis-exon-126106;Parent=PASSSERD04100.1;de=false;minCov=0;pc=0.3211
3	GeMoMa	exon	13445542	13445759	.	+	.	ID=nbis-exon-126107;Parent=PASSSERD04100.1;de=false;minCov=0;pc=0.3211
3	GeMoMa	exon	13445924	13446045	.	+	.	ID=nbis-exon-126108;Parent=PASSSERD04100.1;de=false;minCov=0;pc=0.3211
3	GeMoMa	exon	13446647	13446848	.	+	.	ID=nbis-exon-126109;Parent=PASSSERD04100.1;de=false;minCov=0;pc=0.3211
3	GeMoMa	exon	13447725	13447782	.	+	.	ID=nbis-exon-126110;Parent=PASSSERD04100.1;de=false;minCov=0;pc=0.3211
3	GeMoMa	exon	13447886	13447984	.	+	.	ID=nbis-exon-126111;Parent=PASSSERD04100.1;de=false;minCov=0;pc=0.3211
3	GeMoMa	exon	13449126	13452505	.	+	.	ID=nbis-exon-126112;Parent=PASSSERD04100.1;de=false;minCov=0;pc=0.3211
3	GeMoMa	CDS	13425771	13426343	.	+	0	ID=cds-115338;Parent=PASSSERD04100.1;de=false;minCov=0;pc=0.3211
3	GeMoMa	CDS	13434203	13434321	.	+	0	ID=cds-115339;Parent=PASSSERD04100.1;ae=false;de=true;minCov=114;pc=1
3	GeMoMa	CDS	13434435	13434672	.	+	1	ID=cds-115340;Parent=PASSSERD04100.1;ae=true;de=true;minCov=872;pc=1
3	GeMoMa	CDS	13437852	13437937	.	+	0	ID=cds-115341;Parent=PASSSERD04100.1;ae=true;de=true;minCov=820;pc=1
3	GeMoMa	CDS	13439791	13439887	.	+	1	ID=cds-115342;Parent=PASSSERD04100.1;ae=true;de=true;minCov=856;pc=1
3	GeMoMa	CDS	13439986	13440058	.	+	0	ID=cds-115343;Parent=PASSSERD04100.1;ae=true;de=true;minCov=752;pc=1
3	GeMoMa	CDS	13443967	13444038	.	+	2	ID=cds-115344;Parent=PASSSERD04100.1;ae=true;de=true;minCov=652;pc=1
3	GeMoMa	CDS	13445542	13445759	.	+	2	ID=cds-115345;Parent=PASSSERD04100.1;ae=true;de=true;minCov=788;pc=1
3	GeMoMa	CDS	13445924	13446045	.	+	0	ID=cds-115346;Parent=PASSSERD04100.1;ae=true;de=true;minCov=837;pc=1
3	GeMoMa	CDS	13446647	13446848	.	+	1	ID=cds-115347;Parent=PASSSERD04100.1;ae=true;de=true;minCov=982;pc=1
3	GeMoMa	CDS	13447725	13447782	.	+	0	ID=cds-115348;Parent=PASSSERD04100.1;ae=true;de=true;minCov=1042;pc=1
3	GeMoMa	CDS	13447886	13447984	.	+	2	ID=cds-115349;Parent=PASSSERD04100.1;ae=true;de=true;minCov=1180;pc=1
3	GeMoMa	CDS	13449126	13449181	.	+	2	ID=cds-115350;Parent=PASSSERD04100.1;ae=true;minCov=1013;pc=1
3	AnnotationFinalizer_	five_prime_UTR	13425475	13425770	.	+	.	ID=five_prime_utr-14774;Parent=PASSSERD04100.1
3	AnnotationFinalizer_	three_prime_UTR	13449182	13452505	.	+	.	ID=three_prime_utr-12063;Parent=PASSSERD04100.1
3	GeMoMa	mRNA	13433474	13452505	2312	+	.	ID=PASSSERD04100.2;Parent=PASSSERD04100;aa=438;alternative="passerold_gene:ENSPDOG00000015199";avgCov=983.0654;bestScore=2312;ce=11;evidence=2;iAA=1;lpm=438;maxGap=0;maxScore=2312;minCov=652;minSplitReads=641;nps=0;oldID=onychos_rna-XM_041404421.1_R0;pAA=1;prediction=0;raa=438;rce=11;ref-gene=onychos_gene-HNRNPLL;start=M;stop=*;sumWeight=1.8;tae=1;tde=1;tie=1;tpc=1
3	GeMoMa	exon	13433474	13434321	.	+	.	ID=nbis-exon-126113;Parent=PASSSERD04100.2;de=true;minCov=872;pc=1
3	GeMoMa	exon	13434435	13434672	.	+	.	ID=nbis-exon-126114;Parent=PASSSERD04100.2;de=true;minCov=872;pc=1
3	GeMoMa	exon	13437852	13437937	.	+	.	ID=nbis-exon-126115;Parent=PASSSERD04100.2;de=true;minCov=872;pc=1
3	GeMoMa	exon	13439791	13439887	.	+	.	ID=nbis-exon-126116;Parent=PASSSERD04100.2;de=true;minCov=872;pc=1
3	GeMoMa	exon	13439986	13440058	.	+	.	ID=nbis-exon-126117;Parent=PASSSERD04100.2;de=true;minCov=872;pc=1
3	GeMoMa	exon	13443967	13444038	.	+	.	ID=nbis-exon-126118;Parent=PASSSERD04100.2;de=true;minCov=872;pc=1
3	GeMoMa	exon	13445542	13445759	.	+	.	ID=nbis-exon-126119;Parent=PASSSERD04100.2;de=true;minCov=872;pc=1
3	GeMoMa	exon	13445924	13446045	.	+	.	ID=nbis-exon-126120;Parent=PASSSERD04100.2;de=true;minCov=872;pc=1
3	GeMoMa	exon	13446647	13446848	.	+	.	ID=nbis-exon-126121;Parent=PASSSERD04100.2;de=true;minCov=872;pc=1
3	GeMoMa	exon	13447725	13447782	.	+	.	ID=nbis-exon-126122;Parent=PASSSERD04100.2;de=true;minCov=872;pc=1
3	GeMoMa	exon	13447886	13447984	.	+	.	ID=nbis-exon-126123;Parent=PASSSERD04100.2;de=true;minCov=872;pc=1
3	GeMoMa	exon	13449126	13452505	.	+	.	ID=nbis-exon-126124;Parent=PASSSERD04100.2;de=true;minCov=872;pc=1
3	GeMoMa	CDS	13434442	13434672	.	+	0	ID=cds-115351;Parent=PASSSERD04100.2;de=true;minCov=872;pc=1
3	GeMoMa	CDS	13437852	13437937	.	+	0	ID=cds-115352;Parent=PASSSERD04100.2;ae=true;de=true;minCov=820;pc=1
3	GeMoMa	CDS	13439791	13439887	.	+	1	ID=cds-115353;Parent=PASSSERD04100.2;ae=true;de=true;minCov=856;pc=1
3	GeMoMa	CDS	13439986	13440058	.	+	0	ID=cds-115354;Parent=PASSSERD04100.2;ae=true;de=true;minCov=752;pc=1
3	GeMoMa	CDS	13443967	13444038	.	+	2	ID=cds-115355;Parent=PASSSERD04100.2;ae=true;de=true;minCov=652;pc=1
3	GeMoMa	CDS	13445542	13445759	.	+	2	ID=cds-115356;Parent=PASSSERD04100.2;ae=true;de=true;minCov=788;pc=1
3	GeMoMa	CDS	13445924	13446045	.	+	0	ID=cds-115357;Parent=PASSSERD04100.2;ae=true;de=true;minCov=837;pc=1
3	GeMoMa	CDS	13446647	13446848	.	+	1	ID=cds-115358;Parent=PASSSERD04100.2;ae=true;de=true;minCov=982;pc=1
3	GeMoMa	CDS	13447725	13447782	.	+	0	ID=cds-115359;Parent=PASSSERD04100.2;ae=true;de=true;minCov=1042;pc=1
3	GeMoMa	CDS	13447886	13447984	.	+	2	ID=cds-115360;Parent=PASSSERD04100.2;ae=true;de=true;minCov=1180;pc=1
3	GeMoMa	CDS	13449126	13449181	.	+	2	ID=cds-115361;Parent=PASSSERD04100.2;ae=true;minCov=1013;pc=1
3	AnnotationFinalizer_	five_prime_UTR	13433474	13434321	.	+	.	ID=five_prime_utr-14775;Parent=PASSSERD04100.2
3	AnnotationFinalizer_	five_prime_UTR	13434435	13434441	.	+	.	ID=five_prime_utr-14776;Parent=PASSSERD04100.2
3	AnnotationFinalizer_	three_prime_UTR	13449182	13452505	.	+	.	ID=three_prime_utr-12064;Parent=PASSSERD04100.2
3	GeMoMa	mRNA	13433474	13452505	514	+	.	ID=PASSSERD04100.3;Parent=PASSSERD04100;aa=164;avgCov=882.3598;bestScore=514;ce=4;evidence=1;iAA=0.5047;lpm=13;maxGap=48;maxScore=1130;minCov=47;minSplitReads=823;nps=0;oldID=montanus_rna-XM_039696581.1_R0;pAA=0.5943;prediction=0;raa=212;rce=4;ref-gene=montanus_gene-LOC120496294;start=M;stop=*;sumWeight=0.8;tae=1;tde=1;tie=1;tpc=1
3	GeMoMa	exon	13433474	13434321	.	+	.	ID=nbis-exon-126125;Parent=PASSSERD04100.3;de=true;minCov=872;pc=1
3	GeMoMa	exon	13434435	13434672	.	+	.	ID=nbis-exon-126126;Parent=PASSSERD04100.3;de=true;minCov=872;pc=1
3	GeMoMa	exon	13437852	13437937	.	+	.	ID=nbis-exon-126127;Parent=PASSSERD04100.3;de=true;minCov=872;pc=1
3	GeMoMa	exon	13439791	13439887	.	+	.	ID=nbis-exon-126128;Parent=PASSSERD04100.3;de=true;minCov=872;pc=1
3	GeMoMa	exon	13439986	13446045	.	+	.	ID=nbis-exon-126129;Parent=PASSSERD04100.3;de=true;minCov=872;pc=1
3	GeMoMa	exon	13446647	13447984	.	+	.	ID=nbis-exon-126130;Parent=PASSSERD04100.3;de=true;minCov=872;pc=1
3	GeMoMa	exon	13449126	13452505	.	+	.	ID=nbis-exon-126131;Parent=PASSSERD04100.3;de=true;minCov=872;pc=1
3	GeMoMa	CDS	13434448	13434672	.	+	0	ID=cds-115362;Parent=PASSSERD04100.3;de=true;minCov=872;pc=1
3	GeMoMa	CDS	13437852	13437937	.	+	0	ID=cds-115363;Parent=PASSSERD04100.3;ae=true;de=true;minCov=820;pc=1
3	GeMoMa	CDS	13439791	13439887	.	+	1	ID=cds-115364;Parent=PASSSERD04100.3;ae=true;de=true;minCov=856;pc=1
3	GeMoMa	CDS	13439986	13440069	.	+	0	ID=cds-115365;Parent=PASSSERD04100.3;ae=true;minCov=47;pc=1
3	AnnotationFinalizer_	five_prime_UTR	13433474	13434321	.	+	.	ID=five_prime_utr-14777;Parent=PASSSERD04100.3
3	AnnotationFinalizer_	five_prime_UTR	13434435	13434447	.	+	.	ID=five_prime_utr-14778;Parent=PASSSERD04100.3
3	AnnotationFinalizer_	three_prime_UTR	13440070	13446045	.	+	.	ID=three_prime_utr-12065;Parent=PASSSERD04100.3
3	AnnotationFinalizer_	three_prime_UTR	13446647	13447984	.	+	.	ID=three_prime_utr-12066;Parent=PASSSERD04100.3
3	AnnotationFinalizer_	three_prime_UTR	13449126	13452505	.	+	.	ID=three_prime_utr-12067;Parent=PASSSERD04100.3
3	GAF	gene	13466704	13514957	.	+	.	ID=PASSSERD04101;combinedEvidence=4;complete=5;maxEvidence=4;maxTie=1.0;transcripts=5
3	GeMoMa	mRNA	13466704	13509967	3125	+	.	ID=PASSSERD04101.1;Parent=PASSSERD04101;aa=599;alternative="montanus_gene-ATL2,onychos_gene-ATL2,pyrgi_gene-ATL2";avgCov=6390.0039;bestScore=3125;ce=13;evidence=4;iAA=1;lpm=599;maxGap=0;maxScore=3125;minCov=1434;minSplitReads=0;nps=0;oldID=passerold_transcript:ENSPDOT00000023337_R0;pAA=1;prediction=0;raa=599;rce=13;ref-gene=passerold_gene:ENSPDOG00000015200;start=M;stop=*;sumWeight=3.6;tae=0.9167;tde=0.9167;tie=0.9167;tpc=1
3	GeMoMa	exon	13466704	13466816	.	+	.	ID=nbis-exon-126132;Parent=PASSSERD04101.1;de=false;minCov=1434;pc=1
3	GeMoMa	exon	13467250	13467460	.	+	.	ID=nbis-exon-126133;Parent=PASSSERD04101.1;de=false;minCov=1434;pc=1
3	GeMoMa	exon	13486660	13486937	.	+	.	ID=nbis-exon-126134;Parent=PASSSERD04101.1;de=false;minCov=1434;pc=1
3	GeMoMa	exon	13491422	13491556	.	+	.	ID=nbis-exon-126135;Parent=PASSSERD04101.1;de=false;minCov=1434;pc=1
3	GeMoMa	exon	13493134	13493238	.	+	.	ID=nbis-exon-126136;Parent=PASSSERD04101.1;de=false;minCov=1434;pc=1
3	GeMoMa	exon	13493965	13494015	.	+	.	ID=nbis-exon-126137;Parent=PASSSERD04101.1;de=false;minCov=1434;pc=1
3	GeMoMa	exon	13496027	13496083	.	+	.	ID=nbis-exon-126138;Parent=PASSSERD04101.1;de=false;minCov=1434;pc=1
3	GeMoMa	exon	13496663	13496755	.	+	.	ID=nbis-exon-126139;Parent=PASSSERD04101.1;de=false;minCov=1434;pc=1
3	GeMoMa	exon	13497018	13497156	.	+	.	ID=nbis-exon-126140;Parent=PASSSERD04101.1;de=false;minCov=1434;pc=1
3	GeMoMa	exon	13497998	13498125	.	+	.	ID=nbis-exon-126141;Parent=PASSSERD04101.1;de=false;minCov=1434;pc=1
3	GeMoMa	exon	13500234	13500290	.	+	.	ID=nbis-exon-126142;Parent=PASSSERD04101.1;de=false;minCov=1434;pc=1
3	GeMoMa	exon	13501044	13501115	.	+	.	ID=nbis-exon-126143;Parent=PASSSERD04101.1;de=false;minCov=1434;pc=1
3	GeMoMa	exon	13502837	13503268	.	+	.	ID=nbis-exon-126144;Parent=PASSSERD04101.1;de=false;minCov=1434;pc=1
3	GeMoMa	exon	13505157	13509967	.	+	.	ID=nbis-exon-126145;Parent=PASSSERD04101.1;de=false;minCov=1434;pc=1
3	GeMoMa	CDS	13467331	13467460	.	+	0	ID=cds-115366;Parent=PASSSERD04101.1;de=false;minCov=1434;pc=1
3	GeMoMa	CDS	13486660	13486937	.	+	2	ID=cds-115367;Parent=PASSSERD04101.1;ae=false;de=true;minCov=1981;pc=1
3	GeMoMa	CDS	13491422	13491556	.	+	0	ID=cds-115368;Parent=PASSSERD04101.1;ae=true;de=true;minCov=5411;pc=1
3	GeMoMa	CDS	13493134	13493238	.	+	0	ID=cds-115369;Parent=PASSSERD04101.1;ae=true;de=true;minCov=5700;pc=1
3	GeMoMa	CDS	13493965	13494015	.	+	0	ID=cds-115370;Parent=PASSSERD04101.1;ae=true;de=true;minCov=6391;pc=1
3	GeMoMa	CDS	13496027	13496083	.	+	0	ID=cds-115371;Parent=PASSSERD04101.1;ae=true;de=true;minCov=6166;pc=1
3	GeMoMa	CDS	13496663	13496755	.	+	0	ID=cds-115372;Parent=PASSSERD04101.1;ae=true;de=true;minCov=5721;pc=1
3	GeMoMa	CDS	13497018	13497156	.	+	0	ID=cds-115373;Parent=PASSSERD04101.1;ae=true;de=true;minCov=6060;pc=1
3	GeMoMa	CDS	13497998	13498125	.	+	2	ID=cds-115374;Parent=PASSSERD04101.1;ae=true;de=true;minCov=5642;pc=1
3	GeMoMa	CDS	13500234	13500290	.	+	0	ID=cds-115375;Parent=PASSSERD04101.1;ae=true;de=true;minCov=5994;pc=1
3	GeMoMa	CDS	13501044	13501115	.	+	0	ID=cds-115376;Parent=PASSSERD04101.1;ae=true;de=true;minCov=5371;pc=1
3	GeMoMa	CDS	13502837	13503268	.	+	0	ID=cds-115377;Parent=PASSSERD04101.1;ae=true;de=true;minCov=5085;pc=1
3	GeMoMa	CDS	13505157	13505276	.	+	0	ID=cds-115378;Parent=PASSSERD04101.1;ae=true;minCov=6202;pc=1
3	AnnotationFinalizer_	five_prime_UTR	13466704	13466816	.	+	.	ID=five_prime_utr-14779;Parent=PASSSERD04101.1
3	AnnotationFinalizer_	five_prime_UTR	13467250	13467330	.	+	.	ID=five_prime_utr-14780;Parent=PASSSERD04101.1
3	AnnotationFinalizer_	three_prime_UTR	13505277	13509967	.	+	.	ID=three_prime_utr-12068;Parent=PASSSERD04101.1
3	GeMoMa	mRNA	13466704	13509967	3097	+	.	ID=PASSSERD04101.2;Parent=PASSSERD04101;aa=595;alternative="onychos_gene-ATL2,pyrgi_gene-ATL2";avgCov=6178.0454;bestScore=3097;ce=13;evidence=3;iAA=1;lpm=595;maxGap=0;maxScore=3097;minCov=1434;minSplitReads=0;nps=0;oldID=passerold_transcript:ENSPDOT00000023338_R0;pAA=1;prediction=0;raa=595;rce=13;ref-gene=passerold_gene:ENSPDOG00000015200;start=M;stop=*;sumWeight=2.8;tae=0.9167;tde=0.9167;tie=0.9167;tpc=1
3	GeMoMa	exon	13466704	13466816	.	+	.	ID=nbis-exon-126146;Parent=PASSSERD04101.2;de=false;minCov=1434;pc=1
3	GeMoMa	exon	13467250	13467460	.	+	.	ID=nbis-exon-126147;Parent=PASSSERD04101.2;de=false;minCov=1434;pc=1
3	GeMoMa	exon	13486660	13486937	.	+	.	ID=nbis-exon-126148;Parent=PASSSERD04101.2;de=false;minCov=1434;pc=1
3	GeMoMa	exon	13491422	13491556	.	+	.	ID=nbis-exon-126149;Parent=PASSSERD04101.2;de=false;minCov=1434;pc=1
3	GeMoMa	exon	13493134	13493238	.	+	.	ID=nbis-exon-126150;Parent=PASSSERD04101.2;de=false;minCov=1434;pc=1
3	GeMoMa	exon	13493965	13494015	.	+	.	ID=nbis-exon-126151;Parent=PASSSERD04101.2;de=false;minCov=1434;pc=1
3	GeMoMa	exon	13496027	13496083	.	+	.	ID=nbis-exon-126152;Parent=PASSSERD04101.2;de=false;minCov=1434;pc=1
3	GeMoMa	exon	13496663	13496755	.	+	.	ID=nbis-exon-126153;Parent=PASSSERD04101.2;de=false;minCov=1434;pc=1
3	GeMoMa	exon	13497018	13497156	.	+	.	ID=nbis-exon-126154;Parent=PASSSERD04101.2;de=false;minCov=1434;pc=1
3	GeMoMa	exon	13497998	13498125	.	+	.	ID=nbis-exon-126155;Parent=PASSSERD04101.2;de=false;minCov=1434;pc=1
3	GeMoMa	exon	13500234	13500290	.	+	.	ID=nbis-exon-126156;Parent=PASSSERD04101.2;de=false;minCov=1434;pc=1
3	GeMoMa	exon	13501044	13501115	.	+	.	ID=nbis-exon-126157;Parent=PASSSERD04101.2;de=false;minCov=1434;pc=1
3	GeMoMa	exon	13502837	13503268	.	+	.	ID=nbis-exon-126158;Parent=PASSSERD04101.2;de=false;minCov=1434;pc=1
3	GeMoMa	exon	13504637	13509967	.	+	.	ID=nbis-exon-126159;Parent=PASSSERD04101.2;de=false;minCov=1434;pc=1
3	GeMoMa	CDS	13467331	13467460	.	+	0	ID=cds-115379;Parent=PASSSERD04101.2;de=false;minCov=1434;pc=1
3	GeMoMa	CDS	13486660	13486937	.	+	2	ID=cds-115380;Parent=PASSSERD04101.2;ae=false;de=true;minCov=1981;pc=1
3	GeMoMa	CDS	13491422	13491556	.	+	0	ID=cds-115381;Parent=PASSSERD04101.2;ae=true;de=true;minCov=5411;pc=1
3	GeMoMa	CDS	13493134	13493238	.	+	0	ID=cds-115382;Parent=PASSSERD04101.2;ae=true;de=true;minCov=5700;pc=1
3	GeMoMa	CDS	13493965	13494015	.	+	0	ID=cds-115383;Parent=PASSSERD04101.2;ae=true;de=true;minCov=6391;pc=1
3	GeMoMa	CDS	13496027	13496083	.	+	0	ID=cds-115384;Parent=PASSSERD04101.2;ae=true;de=true;minCov=6166;pc=1
3	GeMoMa	CDS	13496663	13496755	.	+	0	ID=cds-115385;Parent=PASSSERD04101.2;ae=true;de=true;minCov=5721;pc=1
3	GeMoMa	CDS	13497018	13497156	.	+	0	ID=cds-115386;Parent=PASSSERD04101.2;ae=true;de=true;minCov=6060;pc=1
3	GeMoMa	CDS	13497998	13498125	.	+	2	ID=cds-115387;Parent=PASSSERD04101.2;ae=true;de=true;minCov=5642;pc=1
3	GeMoMa	CDS	13500234	13500290	.	+	0	ID=cds-115388;Parent=PASSSERD04101.2;ae=true;de=true;minCov=5994;pc=1
3	GeMoMa	CDS	13501044	13501115	.	+	0	ID=cds-115389;Parent=PASSSERD04101.2;ae=true;de=true;minCov=5371;pc=1
3	GeMoMa	CDS	13502837	13503268	.	+	0	ID=cds-115390;Parent=PASSSERD04101.2;ae=true;de=true;minCov=5085;pc=1
3	GeMoMa	CDS	13504637	13504744	.	+	0	ID=cds-115391;Parent=PASSSERD04101.2;ae=true;minCov=4939;pc=1
3	AnnotationFinalizer_	five_prime_UTR	13466704	13466816	.	+	.	ID=five_prime_utr-14781;Parent=PASSSERD04101.2
3	AnnotationFinalizer_	five_prime_UTR	13467250	13467330	.	+	.	ID=five_prime_utr-14782;Parent=PASSSERD04101.2
3	AnnotationFinalizer_	three_prime_UTR	13504745	13509967	.	+	.	ID=three_prime_utr-12069;Parent=PASSSERD04101.2
3	GeMoMa	mRNA	13482839	13509967	2894	+	.	ID=PASSSERD04101.3;Parent=PASSSERD04101;aa=567;alternative="pyrgi_gene-ATL2";avgCov=6625.4803;bestScore=2894;ce=13;evidence=2;iAA=0.9705;lpm=538;maxGap=7;maxScore=3009;minCov=7;minSplitReads=0;nps=0;oldID=onychos_rna-XM_041404217.1_R0;pAA=0.9757;prediction=0;raa=576;rce=13;ref-gene=onychos_gene-ATL2;start=M;stop=*;sumWeight=2.0;tae=0.9167;tde=0.9167;tie=0.9167;tpc=1
3	GeMoMa	exon	13482839	13482916	.	+	.	ID=nbis-exon-126160;Parent=PASSSERD04101.3;de=false;minCov=7;pc=1
3	GeMoMa	exon	13486660	13486937	.	+	.	ID=nbis-exon-126161;Parent=PASSSERD04101.3;de=false;minCov=7;pc=1
3	GeMoMa	exon	13491422	13491556	.	+	.	ID=nbis-exon-126162;Parent=PASSSERD04101.3;de=false;minCov=7;pc=1
3	GeMoMa	exon	13493134	13493238	.	+	.	ID=nbis-exon-126163;Parent=PASSSERD04101.3;de=false;minCov=7;pc=1
3	GeMoMa	exon	13493965	13494015	.	+	.	ID=nbis-exon-126164;Parent=PASSSERD04101.3;de=false;minCov=7;pc=1
3	GeMoMa	exon	13496027	13496083	.	+	.	ID=nbis-exon-126165;Parent=PASSSERD04101.3;de=false;minCov=7;pc=1
3	GeMoMa	exon	13496663	13496755	.	+	.	ID=nbis-exon-126166;Parent=PASSSERD04101.3;de=false;minCov=7;pc=1
3	GeMoMa	exon	13497018	13497156	.	+	.	ID=nbis-exon-126167;Parent=PASSSERD04101.3;de=false;minCov=7;pc=1
3	GeMoMa	exon	13497998	13498125	.	+	.	ID=nbis-exon-126168;Parent=PASSSERD04101.3;de=false;minCov=7;pc=1
3	GeMoMa	exon	13500234	13500290	.	+	.	ID=nbis-exon-126169;Parent=PASSSERD04101.3;de=false;minCov=7;pc=1
3	GeMoMa	exon	13501044	13501115	.	+	.	ID=nbis-exon-126170;Parent=PASSSERD04101.3;de=false;minCov=7;pc=1
3	GeMoMa	exon	13502837	13503268	.	+	.	ID=nbis-exon-126171;Parent=PASSSERD04101.3;de=false;minCov=7;pc=1
3	GeMoMa	exon	13505157	13509967	.	+	.	ID=nbis-exon-126172;Parent=PASSSERD04101.3;de=false;minCov=7;pc=1
3	GeMoMa	CDS	13482883	13482916	.	+	0	ID=cds-115392;Parent=PASSSERD04101.3;de=false;minCov=7;pc=1
3	GeMoMa	CDS	13486660	13486937	.	+	2	ID=cds-115393;Parent=PASSSERD04101.3;ae=false;de=true;minCov=1981;pc=1
3	GeMoMa	CDS	13491422	13491556	.	+	0	ID=cds-115394;Parent=PASSSERD04101.3;ae=true;de=true;minCov=5411;pc=1
3	GeMoMa	CDS	13493134	13493238	.	+	0	ID=cds-115395;Parent=PASSSERD04101.3;ae=true;de=true;minCov=5700;pc=1
3	GeMoMa	CDS	13493965	13494015	.	+	0	ID=cds-115396;Parent=PASSSERD04101.3;ae=true;de=true;minCov=6391;pc=1
3	GeMoMa	CDS	13496027	13496083	.	+	0	ID=cds-115397;Parent=PASSSERD04101.3;ae=true;de=true;minCov=6166;pc=1
3	GeMoMa	CDS	13496663	13496755	.	+	0	ID=cds-115398;Parent=PASSSERD04101.3;ae=true;de=true;minCov=5721;pc=1
3	GeMoMa	CDS	13497018	13497156	.	+	0	ID=cds-115399;Parent=PASSSERD04101.3;ae=true;de=true;minCov=6060;pc=1
3	GeMoMa	CDS	13497998	13498125	.	+	2	ID=cds-115400;Parent=PASSSERD04101.3;ae=true;de=true;minCov=5642;pc=1
3	GeMoMa	CDS	13500234	13500290	.	+	0	ID=cds-115401;Parent=PASSSERD04101.3;ae=true;de=true;minCov=5994;pc=1
3	GeMoMa	CDS	13501044	13501115	.	+	0	ID=cds-115402;Parent=PASSSERD04101.3;ae=true;de=true;minCov=5371;pc=1
3	GeMoMa	CDS	13502837	13503268	.	+	0	ID=cds-115403;Parent=PASSSERD04101.3;ae=true;de=true;minCov=5085;pc=1
3	GeMoMa	CDS	13505157	13505276	.	+	0	ID=cds-115404;Parent=PASSSERD04101.3;ae=true;minCov=6202;pc=1
3	AnnotationFinalizer_	five_prime_UTR	13482839	13482882	.	+	.	ID=five_prime_utr-14783;Parent=PASSSERD04101.3
3	AnnotationFinalizer_	three_prime_UTR	13505277	13509967	.	+	.	ID=three_prime_utr-12070;Parent=PASSSERD04101.3
3	GeMoMa	mRNA	13482839	13509967	2443	+	.	ID=PASSSERD04101.5;Parent=PASSSERD04101;aa=467;avgCov=6828.2477;bestScore=2443;ce=12;evidence=1;iAA=0.9979;lpm=357;maxGap=0;maxScore=2446;minCov=4939;minSplitReads=3723;nps=0;oldID=montanus_rna-XM_039718805.1_R0;pAA=0.9979;prediction=0;raa=467;rce=12;ref-gene=montanus_gene-ATL2;start=M;stop=*;sumWeight=0.8;tae=1;tde=1;tie=1;tpc=1
3	GeMoMa	exon	13482839	13486937	.	+	.	ID=nbis-exon-126185;Parent=PASSSERD04101.5;de=true;minCov=7174;pc=1
3	GeMoMa	exon	13491422	13491556	.	+	.	ID=nbis-exon-126186;Parent=PASSSERD04101.5;de=true;minCov=7174;pc=1
3	GeMoMa	exon	13493134	13493238	.	+	.	ID=nbis-exon-126187;Parent=PASSSERD04101.5;de=true;minCov=7174;pc=1
3	GeMoMa	exon	13493965	13494015	.	+	.	ID=nbis-exon-126188;Parent=PASSSERD04101.5;de=true;minCov=7174;pc=1
3	GeMoMa	exon	13496027	13496083	.	+	.	ID=nbis-exon-126189;Parent=PASSSERD04101.5;de=true;minCov=7174;pc=1
3	GeMoMa	exon	13496663	13496755	.	+	.	ID=nbis-exon-126190;Parent=PASSSERD04101.5;de=true;minCov=7174;pc=1
3	GeMoMa	exon	13497018	13497156	.	+	.	ID=nbis-exon-126191;Parent=PASSSERD04101.5;de=true;minCov=7174;pc=1
3	GeMoMa	exon	13497998	13498125	.	+	.	ID=nbis-exon-126192;Parent=PASSSERD04101.5;de=true;minCov=7174;pc=1
3	GeMoMa	exon	13500234	13500290	.	+	.	ID=nbis-exon-126193;Parent=PASSSERD04101.5;de=true;minCov=7174;pc=1
3	GeMoMa	exon	13501044	13501115	.	+	.	ID=nbis-exon-126194;Parent=PASSSERD04101.5;de=true;minCov=7174;pc=1
3	GeMoMa	exon	13502837	13503268	.	+	.	ID=nbis-exon-126195;Parent=PASSSERD04101.5;de=true;minCov=7174;pc=1
3	GeMoMa	exon	13504637	13509967	.	+	.	ID=nbis-exon-126196;Parent=PASSSERD04101.5;de=true;minCov=7174;pc=1
3	GeMoMa	CDS	13486914	13486937	.	+	0	ID=cds-115417;Parent=PASSSERD04101.5;de=true;minCov=7174;pc=1
3	GeMoMa	CDS	13491422	13491556	.	+	0	ID=cds-115418;Parent=PASSSERD04101.5;ae=true;de=true;minCov=5411;pc=1
3	GeMoMa	CDS	13493134	13493238	.	+	0	ID=cds-115419;Parent=PASSSERD04101.5;ae=true;de=true;minCov=5700;pc=1
3	GeMoMa	CDS	13493965	13494015	.	+	0	ID=cds-115420;Parent=PASSSERD04101.5;ae=true;de=true;minCov=6391;pc=1
3	GeMoMa	CDS	13496027	13496083	.	+	0	ID=cds-115421;Parent=PASSSERD04101.5;ae=true;de=true;minCov=6166;pc=1
3	GeMoMa	CDS	13496663	13496755	.	+	0	ID=cds-115422;Parent=PASSSERD04101.5;ae=true;de=true;minCov=5721;pc=1
3	GeMoMa	CDS	13497018	13497156	.	+	0	ID=cds-115423;Parent=PASSSERD04101.5;ae=true;de=true;minCov=6060;pc=1
3	GeMoMa	CDS	13497998	13498125	.	+	2	ID=cds-115424;Parent=PASSSERD04101.5;ae=true;de=true;minCov=5642;pc=1
3	GeMoMa	CDS	13500234	13500290	.	+	0	ID=cds-115425;Parent=PASSSERD04101.5;ae=true;de=true;minCov=5994;pc=1
3	GeMoMa	CDS	13501044	13501115	.	+	0	ID=cds-115426;Parent=PASSSERD04101.5;ae=true;de=true;minCov=5371;pc=1
3	GeMoMa	CDS	13502837	13503268	.	+	0	ID=cds-115427;Parent=PASSSERD04101.5;ae=true;de=true;minCov=5085;pc=1
3	GeMoMa	CDS	13504637	13504744	.	+	0	ID=cds-115428;Parent=PASSSERD04101.5;ae=true;minCov=4939;pc=1
3	AnnotationFinalizer_	five_prime_UTR	13482839	13486913	.	+	.	ID=five_prime_utr-14785;Parent=PASSSERD04101.5
3	AnnotationFinalizer_	three_prime_UTR	13504745	13509967	.	+	.	ID=three_prime_utr-12072;Parent=PASSSERD04101.5
3	GeMoMa	mRNA	13482839	13514957	1659	+	.	ID=PASSSERD04101.4;Parent=PASSSERD04101;aa=491;alternative="passerold_gene:ENSPDOG00000011873";avgCov=6148.0496;bestScore=2890;ce=12;evidence=2;iAA=0.5645;lpm=52;maxGap=89;maxScore=2890;minCov=3;minSplitReads=0;nps=0;oldID=montanus_rna-XM_039698086.1_R1;pAA=0.6351;prediction=1;raa=557;rce=12;ref-gene=montanus_gene-ATL1;start=M;stop=*;sumWeight=1.6;tae=0.9091;tde=1;tie=0.9091;tpc=1
3	GeMoMa	exon	13482839	13486937	.	+	.	ID=nbis-exon-126173;Parent=PASSSERD04101.4;de=true;minCov=7174;pc=1
3	GeMoMa	exon	13491422	13491556	.	+	.	ID=nbis-exon-126174;Parent=PASSSERD04101.4;de=true;minCov=7174;pc=1
3	GeMoMa	exon	13493134	13493238	.	+	.	ID=nbis-exon-126175;Parent=PASSSERD04101.4;de=true;minCov=7174;pc=1
3	GeMoMa	exon	13493965	13494015	.	+	.	ID=nbis-exon-126176;Parent=PASSSERD04101.4;de=true;minCov=7174;pc=1
3	GeMoMa	exon	13496027	13496083	.	+	.	ID=nbis-exon-126177;Parent=PASSSERD04101.4;de=true;minCov=7174;pc=1
3	GeMoMa	exon	13496663	13496755	.	+	.	ID=nbis-exon-126178;Parent=PASSSERD04101.4;de=true;minCov=7174;pc=1
3	GeMoMa	exon	13497018	13497156	.	+	.	ID=nbis-exon-126179;Parent=PASSSERD04101.4;de=true;minCov=7174;pc=1
3	GeMoMa	exon	13497998	13498125	.	+	.	ID=nbis-exon-126180;Parent=PASSSERD04101.4;de=true;minCov=7174;pc=1
3	GeMoMa	exon	13500234	13500290	.	+	.	ID=nbis-exon-126181;Parent=PASSSERD04101.4;de=true;minCov=7174;pc=1
3	GeMoMa	exon	13501044	13501115	.	+	.	ID=nbis-exon-126182;Parent=PASSSERD04101.4;de=true;minCov=7174;pc=1
3	GeMoMa	exon	13502837	13503268	.	+	.	ID=nbis-exon-126183;Parent=PASSSERD04101.4;de=true;minCov=7174;pc=1
3	GeMoMa	exon	13514675	13514957	.	+	.	ID=nbis-exon-126184;Parent=PASSSERD04101.4;de=true;minCov=7174;pc=1
3	GeMoMa	CDS	13486914	13486937	.	+	0	ID=cds-115405;Parent=PASSSERD04101.4;de=true;minCov=7174;pc=1
3	GeMoMa	CDS	13491422	13491556	.	+	0	ID=cds-115406;Parent=PASSSERD04101.4;ae=true;de=true;minCov=5411;pc=1
3	GeMoMa	CDS	13493134	13493238	.	+	0	ID=cds-115407;Parent=PASSSERD04101.4;ae=true;de=true;minCov=5700;pc=1
3	GeMoMa	CDS	13493965	13494015	.	+	0	ID=cds-115408;Parent=PASSSERD04101.4;ae=true;de=true;minCov=6391;pc=1
3	GeMoMa	CDS	13496027	13496083	.	+	0	ID=cds-115409;Parent=PASSSERD04101.4;ae=true;de=true;minCov=6166;pc=1
3	GeMoMa	CDS	13496663	13496755	.	+	0	ID=cds-115410;Parent=PASSSERD04101.4;ae=true;de=true;minCov=5721;pc=1
3	GeMoMa	CDS	13497018	13497156	.	+	0	ID=cds-115411;Parent=PASSSERD04101.4;ae=true;de=true;minCov=6060;pc=1
3	GeMoMa	CDS	13497998	13498125	.	+	2	ID=cds-115412;Parent=PASSSERD04101.4;ae=true;de=true;minCov=5642;pc=1
3	GeMoMa	CDS	13500234	13500290	.	+	0	ID=cds-115413;Parent=PASSSERD04101.4;ae=true;de=true;minCov=5994;pc=1
3	GeMoMa	CDS	13501044	13501115	.	+	0	ID=cds-115414;Parent=PASSSERD04101.4;ae=true;de=true;minCov=5371;pc=1
3	GeMoMa	CDS	13502837	13503268	.	+	0	ID=cds-115415;Parent=PASSSERD04101.4;ae=true;de=true;minCov=5085;pc=1
3	GeMoMa	CDS	13514675	13514854	.	+	0	ID=cds-115416;Parent=PASSSERD04101.4;ae=false;minCov=3;pc=1
3	AnnotationFinalizer_	five_prime_UTR	13482839	13486913	.	+	.	ID=five_prime_utr-14784;Parent=PASSSERD04101.4
3	AnnotationFinalizer_	three_prime_UTR	13514855	13514957	.	+	.	ID=three_prime_utr-12071;Parent=PASSSERD04101.4
3	GAF	gene	13482839	13533498	.	-	.	ID=PASSSERD04102;combinedEvidence=4;complete=2;maxEvidence=4;maxTie=0.9091;transcripts=2
3	GeMoMa	mRNA	13482839	13532357	729	-	.	ID=PASSSERD04102.1;Parent=PASSSERD04102;aa=423;alternative="onychos_gene-EIF4A2,passerold_gene:ENSPDOG00000012192,pyrgi_gene-EIF4A2";avgCov=4716.5335;bestScore=2086;ce=12;evidence=4;iAA=0.6031;lpm=30;maxGap=38;maxScore=2086;minCov=0;minSplitReads=0;nps=0;oldID=montanus_rna-XM_039713889.1_R1;pAA=0.6996;prediction=1;raa=408;rce=11;ref-gene=montanus_gene-EIF4A2;start=M;stop=*;sumWeight=3.6;tae=0.9091;tde=0.8182;tie=0.8182;tpc=0.9409
3	GeMoMa	exon	13482839	13492283	.	-	.	ID=nbis-exon-126197;Parent=PASSSERD04102.1;de=false;minCov=0;pc=0
3	GeMoMa	exon	13498890	13508385	.	-	.	ID=nbis-exon-126198;Parent=PASSSERD04102.1;de=false;minCov=0;pc=0
3	GeMoMa	exon	13508628	13509462	.	-	.	ID=nbis-exon-126199;Parent=PASSSERD04102.1;de=false;minCov=0;pc=0
3	GeMoMa	exon	13509542	13509649	.	-	.	ID=nbis-exon-126200;Parent=PASSSERD04102.1;de=false;minCov=0;pc=0
3	GeMoMa	exon	13510142	13510257	.	-	.	ID=nbis-exon-126201;Parent=PASSSERD04102.1;de=false;minCov=0;pc=0
3	GeMoMa	exon	13510711	13510849	.	-	.	ID=nbis-exon-126202;Parent=PASSSERD04102.1;de=false;minCov=0;pc=0
3	GeMoMa	exon	13511623	13511764	.	-	.	ID=nbis-exon-126203;Parent=PASSSERD04102.1;de=false;minCov=0;pc=0
3	GeMoMa	exon	13512054	13512134	.	-	.	ID=nbis-exon-126204;Parent=PASSSERD04102.1;de=false;minCov=0;pc=0
3	GeMoMa	exon	13512824	13512956	.	-	.	ID=nbis-exon-126205;Parent=PASSSERD04102.1;de=false;minCov=0;pc=0
3	GeMoMa	exon	13513340	13513402	.	-	.	ID=nbis-exon-126206;Parent=PASSSERD04102.1;de=false;minCov=0;pc=0
3	GeMoMa	exon	13514007	13514073	.	-	.	ID=nbis-exon-126207;Parent=PASSSERD04102.1;de=false;minCov=0;pc=0
3	GeMoMa	exon	13514830	13514902	.	-	.	ID=nbis-exon-126208;Parent=PASSSERD04102.1;de=false;minCov=0;pc=0
3	GeMoMa	exon	13527286	13527341	.	-	.	ID=nbis-exon-126209;Parent=PASSSERD04102.1;de=false;minCov=0;pc=0
3	GeMoMa	exon	13532326	13532357	.	-	.	ID=nbis-exon-126210;Parent=PASSSERD04102.1;de=false;minCov=0;pc=0
3	GeMoMa	CDS	13509204	13509462	.	-	1	ID=cds-115440;Parent=PASSSERD04102.1;ae=true;minCov=33;pc=1
3	GeMoMa	CDS	13509542	13509649	.	-	1	ID=cds-115439;Parent=PASSSERD04102.1;ae=true;de=true;minCov=5484;pc=1
3	GeMoMa	CDS	13510142	13510257	.	-	0	ID=cds-115438;Parent=PASSSERD04102.1;ae=true;de=true;minCov=6310;pc=1
3	GeMoMa	CDS	13510711	13510849	.	-	1	ID=cds-115437;Parent=PASSSERD04102.1;ae=true;de=true;minCov=5619;pc=1
3	GeMoMa	CDS	13511623	13511764	.	-	2	ID=cds-115436;Parent=PASSSERD04102.1;ae=true;de=true;minCov=5683;pc=1
3	GeMoMa	CDS	13512054	13512134	.	-	2	ID=cds-115435;Parent=PASSSERD04102.1;ae=true;de=true;minCov=4775;pc=1
3	GeMoMa	CDS	13512824	13512956	.	-	0	ID=cds-115434;Parent=PASSSERD04102.1;ae=true;de=true;minCov=3773;pc=1
3	GeMoMa	CDS	13513340	13513402	.	-	0	ID=cds-115433;Parent=PASSSERD04102.1;ae=true;de=true;minCov=4635;pc=1
3	GeMoMa	CDS	13514007	13514073	.	-	1	ID=cds-115432;Parent=PASSSERD04102.1;ae=true;de=true;minCov=3161;pc=1
3	GeMoMa	CDS	13514830	13514902	.	-	2	ID=cds-115431;Parent=PASSSERD04102.1;ae=true;de=true;minCov=328;pc=1
3	GeMoMa	CDS	13527286	13527341	.	-	1	ID=cds-115430;Parent=PASSSERD04102.1;ae=false;de=false;minCov=0;pc=0.2321
3	GeMoMa	CDS	13532326	13532357	.	-	0	ID=cds-115429;Parent=PASSSERD04102.1;de=false;minCov=0;pc=0
3	AnnotationFinalizer_	three_prime_UTR	13482839	13492283	.	-	.	ID=three_prime_utr-12075;Parent=PASSSERD04102.1
3	AnnotationFinalizer_	three_prime_UTR	13498890	13508385	.	-	.	ID=three_prime_utr-12074;Parent=PASSSERD04102.1
3	AnnotationFinalizer_	three_prime_UTR	13508628	13509203	.	-	.	ID=three_prime_utr-12073;Parent=PASSSERD04102.1
3	GeMoMa	mRNA	13482839	13533498	1764	-	.	ID=PASSSERD04102.2;Parent=PASSSERD04102;aa=409;alternative="onychos_gene-EIF4A3,pyrgi_gene-EIF4A3";avgCov=4874.476;bestScore=1764;ce=12;evidence=3;iAA=0.8954;lpm=362;maxGap=2;maxScore=2091;minCov=0;minSplitReads=0;nps=0;oldID=montanus_rna-XM_039719002.1_R0;pAA=0.9635;prediction=0;raa=411;rce=12;ref-gene=montanus_gene-EIF4A3;start=M;stop=*;sumWeight=2.8;tae=1;tde=1;tie=0.9091;tpc=0.9813
3	GeMoMa	exon	13482839	13492283	.	-	.	ID=nbis-exon-126211;Parent=PASSSERD04102.2;de=true;minCov=0;pc=0.8562
3	GeMoMa	exon	13498890	13508385	.	-	.	ID=nbis-exon-126212;Parent=PASSSERD04102.2;de=true;minCov=0;pc=0.8562
3	GeMoMa	exon	13508628	13509220	.	-	.	ID=nbis-exon-126213;Parent=PASSSERD04102.2;de=true;minCov=0;pc=0.8562
3	GeMoMa	exon	13509335	13509462	.	-	.	ID=nbis-exon-126214;Parent=PASSSERD04102.2;de=true;minCov=0;pc=0.8562
3	GeMoMa	exon	13509542	13509649	.	-	.	ID=nbis-exon-126215;Parent=PASSSERD04102.2;de=true;minCov=0;pc=0.8562
3	GeMoMa	exon	13510142	13510257	.	-	.	ID=nbis-exon-126216;Parent=PASSSERD04102.2;de=true;minCov=0;pc=0.8562
3	GeMoMa	exon	13510711	13510849	.	-	.	ID=nbis-exon-126217;Parent=PASSSERD04102.2;de=true;minCov=0;pc=0.8562
3	GeMoMa	exon	13511623	13511764	.	-	.	ID=nbis-exon-126218;Parent=PASSSERD04102.2;de=true;minCov=0;pc=0.8562
3	GeMoMa	exon	13512054	13512134	.	-	.	ID=nbis-exon-126219;Parent=PASSSERD04102.2;de=true;minCov=0;pc=0.8562
3	GeMoMa	exon	13512824	13512956	.	-	.	ID=nbis-exon-126220;Parent=PASSSERD04102.2;de=true;minCov=0;pc=0.8562
3	GeMoMa	exon	13513340	13513402	.	-	.	ID=nbis-exon-126221;Parent=PASSSERD04102.2;de=true;minCov=0;pc=0.8562
3	GeMoMa	exon	13514007	13514073	.	-	.	ID=nbis-exon-126222;Parent=PASSSERD04102.2;de=true;minCov=0;pc=0.8562
3	GeMoMa	exon	13514830	13514902	.	-	.	ID=nbis-exon-126223;Parent=PASSSERD04102.2;de=true;minCov=0;pc=0.8562
3	GeMoMa	exon	13533146	13533498	.	-	.	ID=nbis-exon-126224;Parent=PASSSERD04102.2;de=true;minCov=0;pc=0.8562
3	GeMoMa	CDS	13509204	13509220	.	-	2	ID=cds-115452;Parent=PASSSERD04102.2;ae=true;minCov=6343;pc=1
3	GeMoMa	CDS	13509335	13509462	.	-	1	ID=cds-115451;Parent=PASSSERD04102.2;ae=true;de=true;minCov=5929;pc=1
3	GeMoMa	CDS	13509542	13509649	.	-	1	ID=cds-115450;Parent=PASSSERD04102.2;ae=true;de=true;minCov=5484;pc=1
3	GeMoMa	CDS	13510142	13510257	.	-	0	ID=cds-115449;Parent=PASSSERD04102.2;ae=true;de=true;minCov=6310;pc=1
3	GeMoMa	CDS	13510711	13510849	.	-	1	ID=cds-115448;Parent=PASSSERD04102.2;ae=true;de=true;minCov=5619;pc=1
3	GeMoMa	CDS	13511623	13511764	.	-	2	ID=cds-115447;Parent=PASSSERD04102.2;ae=true;de=true;minCov=5683;pc=1
3	GeMoMa	CDS	13512054	13512134	.	-	2	ID=cds-115446;Parent=PASSSERD04102.2;ae=true;de=true;minCov=4775;pc=1
3	GeMoMa	CDS	13512824	13512956	.	-	0	ID=cds-115445;Parent=PASSSERD04102.2;ae=true;de=true;minCov=3773;pc=1
3	GeMoMa	CDS	13513340	13513402	.	-	0	ID=cds-115444;Parent=PASSSERD04102.2;ae=true;de=true;minCov=4635;pc=1
3	GeMoMa	CDS	13514007	13514073	.	-	1	ID=cds-115443;Parent=PASSSERD04102.2;ae=true;de=true;minCov=3161;pc=1
3	GeMoMa	CDS	13514830	13514902	.	-	2	ID=cds-115442;Parent=PASSSERD04102.2;ae=true;de=true;minCov=328;pc=1
3	GeMoMa	CDS	13533146	13533305	.	-	0	ID=cds-115441;Parent=PASSSERD04102.2;de=true;minCov=0;pc=0.8562
3	AnnotationFinalizer_	five_prime_UTR	13533306	13533498	.	-	.	ID=five_prime_utr-14786;Parent=PASSSERD04102.2
3	AnnotationFinalizer_	three_prime_UTR	13482839	13492283	.	-	.	ID=three_prime_utr-12078;Parent=PASSSERD04102.2
3	AnnotationFinalizer_	three_prime_UTR	13498890	13508385	.	-	.	ID=three_prime_utr-12077;Parent=PASSSERD04102.2
3	AnnotationFinalizer_	three_prime_UTR	13508628	13509203	.	-	.	ID=three_prime_utr-12076;Parent=PASSSERD04102.2
3	GAF	gene	13515893	13529307	.	+	.	ID=PASSSERD04103;combinedEvidence=3;complete=5;maxEvidence=3;maxTie=1.0;transcripts=5
3	GeMoMa	mRNA	13515893	13529307	2453	+	.	ID=PASSSERD04103.1;Parent=PASSSERD04103;aa=497;alternative="onychos_gene-LOC121335832,pyrgi_gene-LOC121358837";avgCov=86.1482;bestScore=2453;ce=12;evidence=3;iAA=0.992;lpm=350;maxGap=0;maxScore=2479;minCov=13;minSplitReads=11;nps=0;oldID=montanus_rna-XM_039719034.1_R0;pAA=0.996;prediction=0;raa=497;rce=12;ref-gene=montanus_gene-LOC120506911;start=M;stop=*;sumWeight=2.8;tae=1;tde=1;tie=1;tpc=1
3	GeMoMa	exon	13515893	13516009	.	+	.	ID=nbis-exon-126225;Parent=PASSSERD04103.1;de=true;minCov=63;pc=1
3	GeMoMa	exon	13516858	13517635	.	+	.	ID=nbis-exon-126226;Parent=PASSSERD04103.1;de=true;minCov=63;pc=1
3	GeMoMa	exon	13517874	13518011	.	+	.	ID=nbis-exon-126227;Parent=PASSSERD04103.1;de=true;minCov=63;pc=1
3	GeMoMa	exon	13518090	13518227	.	+	.	ID=nbis-exon-126228;Parent=PASSSERD04103.1;de=true;minCov=63;pc=1
3	GeMoMa	exon	13518446	13518584	.	+	.	ID=nbis-exon-126229;Parent=PASSSERD04103.1;de=true;minCov=63;pc=1
3	GeMoMa	exon	13519635	13519745	.	+	.	ID=nbis-exon-126230;Parent=PASSSERD04103.1;de=true;minCov=63;pc=1
3	GeMoMa	exon	13520272	13520361	.	+	.	ID=nbis-exon-126231;Parent=PASSSERD04103.1;de=true;minCov=63;pc=1
3	GeMoMa	exon	13520812	13520820	.	+	.	ID=nbis-exon-126232;Parent=PASSSERD04103.1;de=true;minCov=63;pc=1
3	GeMoMa	exon	13522311	13522407	.	+	.	ID=nbis-exon-126233;Parent=PASSSERD04103.1;de=true;minCov=63;pc=1
3	GeMoMa	exon	13522976	13523043	.	+	.	ID=nbis-exon-126234;Parent=PASSSERD04103.1;de=true;minCov=63;pc=1
3	GeMoMa	exon	13526348	13526599	.	+	.	ID=nbis-exon-126235;Parent=PASSSERD04103.1;de=true;minCov=63;pc=1
3	GeMoMa	exon	13527629	13527841	.	+	.	ID=nbis-exon-126236;Parent=PASSSERD04103.1;de=true;minCov=63;pc=1
3	GeMoMa	exon	13528495	13528611	.	+	.	ID=nbis-exon-126237;Parent=PASSSERD04103.1;de=true;minCov=63;pc=1
3	GeMoMa	exon	13528704	13529307	.	+	.	ID=nbis-exon-126238;Parent=PASSSERD04103.1;de=true;minCov=63;pc=1
3	GeMoMa	CDS	13517944	13518011	.	+	0	ID=cds-115453;Parent=PASSSERD04103.1;de=true;minCov=63;pc=1
3	GeMoMa	CDS	13518090	13518227	.	+	1	ID=cds-115454;Parent=PASSSERD04103.1;ae=true;de=true;minCov=67;pc=1
3	GeMoMa	CDS	13518446	13518584	.	+	1	ID=cds-115455;Parent=PASSSERD04103.1;ae=true;de=true;minCov=60;pc=1
3	GeMoMa	CDS	13519635	13519745	.	+	0	ID=cds-115456;Parent=PASSSERD04103.1;ae=true;de=true;minCov=62;pc=1
3	GeMoMa	CDS	13520272	13520361	.	+	0	ID=cds-115457;Parent=PASSSERD04103.1;ae=true;de=true;minCov=78;pc=1
3	GeMoMa	CDS	13520812	13520820	.	+	0	ID=cds-115458;Parent=PASSSERD04103.1;ae=true;de=true;minCov=13;pc=1
3	GeMoMa	CDS	13522311	13522407	.	+	0	ID=cds-115459;Parent=PASSSERD04103.1;ae=true;de=true;minCov=73;pc=1
3	GeMoMa	CDS	13522976	13523043	.	+	2	ID=cds-115460;Parent=PASSSERD04103.1;ae=true;de=true;minCov=77;pc=1
3	GeMoMa	CDS	13526348	13526599	.	+	0	ID=cds-115461;Parent=PASSSERD04103.1;ae=true;de=true;minCov=59;pc=1
3	GeMoMa	CDS	13527629	13527841	.	+	0	ID=cds-115462;Parent=PASSSERD04103.1;ae=true;de=true;minCov=61;pc=1
3	GeMoMa	CDS	13528495	13528611	.	+	0	ID=cds-115463;Parent=PASSSERD04103.1;ae=true;de=true;minCov=59;pc=1
3	GeMoMa	CDS	13528704	13528892	.	+	0	ID=cds-115464;Parent=PASSSERD04103.1;ae=true;minCov=112;pc=1
3	AnnotationFinalizer_	five_prime_UTR	13515893	13516009	.	+	.	ID=five_prime_utr-14787;Parent=PASSSERD04103.1
3	AnnotationFinalizer_	five_prime_UTR	13516858	13517635	.	+	.	ID=five_prime_utr-14788;Parent=PASSSERD04103.1
3	AnnotationFinalizer_	five_prime_UTR	13517874	13517943	.	+	.	ID=five_prime_utr-14789;Parent=PASSSERD04103.1
3	AnnotationFinalizer_	three_prime_UTR	13528893	13529307	.	+	.	ID=three_prime_utr-12079;Parent=PASSSERD04103.1
3	GeMoMa	mRNA	13515893	13529307	2373	+	.	ID=PASSSERD04103.2;Parent=PASSSERD04103;aa=494;alternative="pyrgi_gene-LOC121358837";avgCov=86.5904;bestScore=2373;ce=11;evidence=2;iAA=0.9656;lpm=106;maxGap=0;maxScore=2464;minCov=59;minSplitReads=50;nps=0;oldID=onychos_rna-XM_041404364.1_R0;pAA=0.9757;prediction=0;raa=494;rce=11;ref-gene=onychos_gene-LOC121335832;start=M;stop=*;sumWeight=2.0;tae=1;tde=1;tie=1;tpc=1
3	GeMoMa	exon	13515893	13516009	.	+	.	ID=nbis-exon-126239;Parent=PASSSERD04103.2;de=true;minCov=63;pc=1
3	GeMoMa	exon	13516858	13517635	.	+	.	ID=nbis-exon-126240;Parent=PASSSERD04103.2;de=true;minCov=63;pc=1
3	GeMoMa	exon	13517874	13518011	.	+	.	ID=nbis-exon-126241;Parent=PASSSERD04103.2;de=true;minCov=63;pc=1
3	GeMoMa	exon	13518090	13518227	.	+	.	ID=nbis-exon-126242;Parent=PASSSERD04103.2;de=true;minCov=63;pc=1
3	GeMoMa	exon	13518446	13518584	.	+	.	ID=nbis-exon-126243;Parent=PASSSERD04103.2;de=true;minCov=63;pc=1
3	GeMoMa	exon	13519635	13519745	.	+	.	ID=nbis-exon-126244;Parent=PASSSERD04103.2;de=true;minCov=63;pc=1
3	GeMoMa	exon	13520272	13520361	.	+	.	ID=nbis-exon-126245;Parent=PASSSERD04103.2;de=true;minCov=63;pc=1
3	GeMoMa	exon	13522311	13522407	.	+	.	ID=nbis-exon-126246;Parent=PASSSERD04103.2;de=true;minCov=63;pc=1
3	GeMoMa	exon	13522976	13523043	.	+	.	ID=nbis-exon-126247;Parent=PASSSERD04103.2;de=true;minCov=63;pc=1
3	GeMoMa	exon	13526348	13526599	.	+	.	ID=nbis-exon-126248;Parent=PASSSERD04103.2;de=true;minCov=63;pc=1
3	GeMoMa	exon	13527629	13527841	.	+	.	ID=nbis-exon-126249;Parent=PASSSERD04103.2;de=true;minCov=63;pc=1
3	GeMoMa	exon	13528495	13528611	.	+	.	ID=nbis-exon-126250;Parent=PASSSERD04103.2;de=true;minCov=63;pc=1
3	GeMoMa	exon	13528704	13529307	.	+	.	ID=nbis-exon-126251;Parent=PASSSERD04103.2;de=true;minCov=63;pc=1
3	GeMoMa	CDS	13517944	13518011	.	+	0	ID=cds-115465;Parent=PASSSERD04103.2;de=true;minCov=63;pc=1
3	GeMoMa	CDS	13518090	13518227	.	+	1	ID=cds-115466;Parent=PASSSERD04103.2;ae=true;de=true;minCov=67;pc=1
3	GeMoMa	CDS	13518446	13518584	.	+	1	ID=cds-115467;Parent=PASSSERD04103.2;ae=true;de=true;minCov=60;pc=1
3	GeMoMa	CDS	13519635	13519745	.	+	0	ID=cds-115468;Parent=PASSSERD04103.2;ae=true;de=true;minCov=62;pc=1
3	GeMoMa	CDS	13520272	13520361	.	+	0	ID=cds-115469;Parent=PASSSERD04103.2;ae=true;de=true;minCov=78;pc=1
3	GeMoMa	CDS	13522311	13522407	.	+	0	ID=cds-115470;Parent=PASSSERD04103.2;ae=true;de=true;minCov=73;pc=1
3	GeMoMa	CDS	13522976	13523043	.	+	2	ID=cds-115471;Parent=PASSSERD04103.2;ae=true;de=true;minCov=77;pc=1
3	GeMoMa	CDS	13526348	13526599	.	+	0	ID=cds-115472;Parent=PASSSERD04103.2;ae=true;de=true;minCov=59;pc=1
3	GeMoMa	CDS	13527629	13527841	.	+	0	ID=cds-115473;Parent=PASSSERD04103.2;ae=true;de=true;minCov=61;pc=1
3	GeMoMa	CDS	13528495	13528611	.	+	0	ID=cds-115474;Parent=PASSSERD04103.2;ae=true;de=true;minCov=59;pc=1
3	GeMoMa	CDS	13528704	13528892	.	+	0	ID=cds-115475;Parent=PASSSERD04103.2;ae=true;minCov=112;pc=1
3	AnnotationFinalizer_	five_prime_UTR	13515893	13516009	.	+	.	ID=five_prime_utr-14790;Parent=PASSSERD04103.2
3	AnnotationFinalizer_	five_prime_UTR	13516858	13517635	.	+	.	ID=five_prime_utr-14791;Parent=PASSSERD04103.2
3	AnnotationFinalizer_	five_prime_UTR	13517874	13517943	.	+	.	ID=five_prime_utr-14792;Parent=PASSSERD04103.2
3	AnnotationFinalizer_	three_prime_UTR	13528893	13529307	.	+	.	ID=three_prime_utr-12080;Parent=PASSSERD04103.2
3	GeMoMa	mRNA	13515893	13529307	2629	+	.	ID=PASSSERD04103.3;Parent=PASSSERD04103;aa=533;avgCov=83.2226;bestScore=2629;ce=13;evidence=1;iAA=0.9906;lpm=350;maxGap=0;maxScore=2661;minCov=0;minSplitReads=1;nps=0;oldID=montanus_rna-XM_039719027.1_R0;pAA=0.9962;prediction=0;raa=533;rce=13;ref-gene=montanus_gene-LOC120506911;start=M;stop=*;sumWeight=0.8;tae=1;tde=1;tie=1;tpc=0.9981
3	GeMoMa	exon	13515893	13516009	.	+	.	ID=nbis-exon-126252;Parent=PASSSERD04103.3;de=true;minCov=0;pc=0.9231
3	GeMoMa	exon	13516858	13517702	.	+	.	ID=nbis-exon-126253;Parent=PASSSERD04103.3;de=true;minCov=0;pc=0.9231
3	GeMoMa	exon	13517875	13518011	.	+	.	ID=nbis-exon-126254;Parent=PASSSERD04103.3;de=true;minCov=0;pc=0.9231
3	GeMoMa	exon	13518090	13518227	.	+	.	ID=nbis-exon-126255;Parent=PASSSERD04103.3;de=true;minCov=0;pc=0.9231
3	GeMoMa	exon	13518446	13518584	.	+	.	ID=nbis-exon-126256;Parent=PASSSERD04103.3;de=true;minCov=0;pc=0.9231
3	GeMoMa	exon	13519635	13519745	.	+	.	ID=nbis-exon-126257;Parent=PASSSERD04103.3;de=true;minCov=0;pc=0.9231
3	GeMoMa	exon	13520272	13520361	.	+	.	ID=nbis-exon-126258;Parent=PASSSERD04103.3;de=true;minCov=0;pc=0.9231
3	GeMoMa	exon	13520812	13520820	.	+	.	ID=nbis-exon-126259;Parent=PASSSERD04103.3;de=true;minCov=0;pc=0.9231
3	GeMoMa	exon	13522311	13522407	.	+	.	ID=nbis-exon-126260;Parent=PASSSERD04103.3;de=true;minCov=0;pc=0.9231
3	GeMoMa	exon	13522976	13523043	.	+	.	ID=nbis-exon-126261;Parent=PASSSERD04103.3;de=true;minCov=0;pc=0.9231
3	GeMoMa	exon	13526348	13526599	.	+	.	ID=nbis-exon-126262;Parent=PASSSERD04103.3;de=true;minCov=0;pc=0.9231
3	GeMoMa	exon	13527629	13527841	.	+	.	ID=nbis-exon-126263;Parent=PASSSERD04103.3;de=true;minCov=0;pc=0.9231
3	GeMoMa	exon	13528495	13528611	.	+	.	ID=nbis-exon-126264;Parent=PASSSERD04103.3;de=true;minCov=0;pc=0.9231
3	GeMoMa	exon	13528704	13529307	.	+	.	ID=nbis-exon-126265;Parent=PASSSERD04103.3;de=true;minCov=0;pc=0.9231
3	GeMoMa	CDS	13517664	13517702	.	+	0	ID=cds-115476;Parent=PASSSERD04103.3;de=true;minCov=0;pc=0.9231
3	GeMoMa	CDS	13517875	13518011	.	+	0	ID=cds-115477;Parent=PASSSERD04103.3;ae=true;de=true;minCov=59;pc=1
3	GeMoMa	CDS	13518090	13518227	.	+	1	ID=cds-115478;Parent=PASSSERD04103.3;ae=true;de=true;minCov=67;pc=1
3	GeMoMa	CDS	13518446	13518584	.	+	1	ID=cds-115479;Parent=PASSSERD04103.3;ae=true;de=true;minCov=60;pc=1
3	GeMoMa	CDS	13519635	13519745	.	+	0	ID=cds-115480;Parent=PASSSERD04103.3;ae=true;de=true;minCov=62;pc=1
3	GeMoMa	CDS	13520272	13520361	.	+	0	ID=cds-115481;Parent=PASSSERD04103.3;ae=true;de=true;minCov=78;pc=1
3	GeMoMa	CDS	13520812	13520820	.	+	0	ID=cds-115482;Parent=PASSSERD04103.3;ae=true;de=true;minCov=13;pc=1
3	GeMoMa	CDS	13522311	13522407	.	+	0	ID=cds-115483;Parent=PASSSERD04103.3;ae=true;de=true;minCov=73;pc=1
3	GeMoMa	CDS	13522976	13523043	.	+	2	ID=cds-115484;Parent=PASSSERD04103.3;ae=true;de=true;minCov=77;pc=1
3	GeMoMa	CDS	13526348	13526599	.	+	0	ID=cds-115485;Parent=PASSSERD04103.3;ae=true;de=true;minCov=59;pc=1
3	GeMoMa	CDS	13527629	13527841	.	+	0	ID=cds-115486;Parent=PASSSERD04103.3;ae=true;de=true;minCov=61;pc=1
3	GeMoMa	CDS	13528495	13528611	.	+	0	ID=cds-115487;Parent=PASSSERD04103.3;ae=true;de=true;minCov=59;pc=1
3	GeMoMa	CDS	13528704	13528892	.	+	0	ID=cds-115488;Parent=PASSSERD04103.3;ae=true;minCov=112;pc=1
3	AnnotationFinalizer_	five_prime_UTR	13515893	13516009	.	+	.	ID=five_prime_utr-14793;Parent=PASSSERD04103.3
3	AnnotationFinalizer_	five_prime_UTR	13516858	13517663	.	+	.	ID=five_prime_utr-14794;Parent=PASSSERD04103.3
3	AnnotationFinalizer_	three_prime_UTR	13528893	13529307	.	+	.	ID=three_prime_utr-12081;Parent=PASSSERD04103.3
3	GeMoMa	mRNA	13515893	13529307	2615	+	.	ID=PASSSERD04103.4;Parent=PASSSERD04103;aa=530;avgCov=83.6182;bestScore=2615;ce=12;evidence=1;iAA=0.9906;lpm=347;maxGap=0;maxScore=2647;minCov=0;minSplitReads=1;nps=0;oldID=montanus_rna-XM_039719033.1_R0;pAA=0.9962;prediction=0;raa=530;rce=12;ref-gene=montanus_gene-LOC120506911;start=M;stop=*;sumWeight=0.8;tae=1;tde=1;tie=1;tpc=0.9981
3	GeMoMa	exon	13515893	13516009	.	+	.	ID=nbis-exon-126266;Parent=PASSSERD04103.4;de=true;minCov=0;pc=0.9231
3	GeMoMa	exon	13516858	13517702	.	+	.	ID=nbis-exon-126267;Parent=PASSSERD04103.4;de=true;minCov=0;pc=0.9231
3	GeMoMa	exon	13517875	13518011	.	+	.	ID=nbis-exon-126268;Parent=PASSSERD04103.4;de=true;minCov=0;pc=0.9231
3	GeMoMa	exon	13518090	13518227	.	+	.	ID=nbis-exon-126269;Parent=PASSSERD04103.4;de=true;minCov=0;pc=0.9231
3	GeMoMa	exon	13518446	13518584	.	+	.	ID=nbis-exon-126270;Parent=PASSSERD04103.4;de=true;minCov=0;pc=0.9231
3	GeMoMa	exon	13519635	13519745	.	+	.	ID=nbis-exon-126271;Parent=PASSSERD04103.4;de=true;minCov=0;pc=0.9231
3	GeMoMa	exon	13520272	13520361	.	+	.	ID=nbis-exon-126272;Parent=PASSSERD04103.4;de=true;minCov=0;pc=0.9231
3	GeMoMa	exon	13522311	13522407	.	+	.	ID=nbis-exon-126273;Parent=PASSSERD04103.4;de=true;minCov=0;pc=0.9231
3	GeMoMa	exon	13522976	13523043	.	+	.	ID=nbis-exon-126274;Parent=PASSSERD04103.4;de=true;minCov=0;pc=0.9231
3	GeMoMa	exon	13526348	13526599	.	+	.	ID=nbis-exon-126275;Parent=PASSSERD04103.4;de=true;minCov=0;pc=0.9231
3	GeMoMa	exon	13527629	13527841	.	+	.	ID=nbis-exon-126276;Parent=PASSSERD04103.4;de=true;minCov=0;pc=0.9231
3	GeMoMa	exon	13528495	13528611	.	+	.	ID=nbis-exon-126277;Parent=PASSSERD04103.4;de=true;minCov=0;pc=0.9231
3	GeMoMa	exon	13528704	13529307	.	+	.	ID=nbis-exon-126278;Parent=PASSSERD04103.4;de=true;minCov=0;pc=0.9231
3	GeMoMa	CDS	13517664	13517702	.	+	0	ID=cds-115489;Parent=PASSSERD04103.4;de=true;minCov=0;pc=0.9231
3	GeMoMa	CDS	13517875	13518011	.	+	0	ID=cds-115490;Parent=PASSSERD04103.4;ae=true;de=true;minCov=59;pc=1
3	GeMoMa	CDS	13518090	13518227	.	+	1	ID=cds-115491;Parent=PASSSERD04103.4;ae=true;de=true;minCov=67;pc=1
3	GeMoMa	CDS	13518446	13518584	.	+	1	ID=cds-115492;Parent=PASSSERD04103.4;ae=true;de=true;minCov=60;pc=1
3	GeMoMa	CDS	13519635	13519745	.	+	0	ID=cds-115493;Parent=PASSSERD04103.4;ae=true;de=true;minCov=62;pc=1
3	GeMoMa	CDS	13520272	13520361	.	+	0	ID=cds-115494;Parent=PASSSERD04103.4;ae=true;de=true;minCov=78;pc=1
3	GeMoMa	CDS	13522311	13522407	.	+	0	ID=cds-115495;Parent=PASSSERD04103.4;ae=true;de=true;minCov=73;pc=1
3	GeMoMa	CDS	13522976	13523043	.	+	2	ID=cds-115496;Parent=PASSSERD04103.4;ae=true;de=true;minCov=77;pc=1
3	GeMoMa	CDS	13526348	13526599	.	+	0	ID=cds-115497;Parent=PASSSERD04103.4;ae=true;de=true;minCov=59;pc=1
3	GeMoMa	CDS	13527629	13527841	.	+	0	ID=cds-115498;Parent=PASSSERD04103.4;ae=true;de=true;minCov=61;pc=1
3	GeMoMa	CDS	13528495	13528611	.	+	0	ID=cds-115499;Parent=PASSSERD04103.4;ae=true;de=true;minCov=59;pc=1
3	GeMoMa	CDS	13528704	13528892	.	+	0	ID=cds-115500;Parent=PASSSERD04103.4;ae=true;minCov=112;pc=1
3	AnnotationFinalizer_	five_prime_UTR	13515893	13516009	.	+	.	ID=five_prime_utr-14795;Parent=PASSSERD04103.4
3	AnnotationFinalizer_	five_prime_UTR	13516858	13517663	.	+	.	ID=five_prime_utr-14796;Parent=PASSSERD04103.4
3	AnnotationFinalizer_	three_prime_UTR	13528893	13529307	.	+	.	ID=three_prime_utr-12082;Parent=PASSSERD04103.4
3	GeMoMa	mRNA	13515893	13529307	2349	+	.	ID=PASSSERD04103.5;Parent=PASSSERD04103;aa=475;avgCov=83.4905;bestScore=2349;ce=10;evidence=1;iAA=0.9895;lpm=292;maxGap=0;maxScore=2381;minCov=0;minSplitReads=1;nps=0;oldID=montanus_rna-XM_039719037.1_R0;pAA=0.9958;prediction=0;raa=475;rce=10;ref-gene=montanus_gene-LOC120506911;start=M;stop=*;sumWeight=0.8;tae=1;tde=1;tie=1;tpc=0.9979
3	GeMoMa	exon	13515893	13516009	.	+	.	ID=nbis-exon-126279;Parent=PASSSERD04103.5;de=true;minCov=0;pc=0.9231
3	GeMoMa	exon	13516858	13517702	.	+	.	ID=nbis-exon-126280;Parent=PASSSERD04103.5;de=true;minCov=0;pc=0.9231
3	GeMoMa	exon	13517875	13518011	.	+	.	ID=nbis-exon-126281;Parent=PASSSERD04103.5;de=true;minCov=0;pc=0.9231
3	GeMoMa	exon	13518090	13518227	.	+	.	ID=nbis-exon-126282;Parent=PASSSERD04103.5;de=true;minCov=0;pc=0.9231
3	GeMoMa	exon	13518446	13518584	.	+	.	ID=nbis-exon-126283;Parent=PASSSERD04103.5;de=true;minCov=0;pc=0.9231
3	GeMoMa	exon	13519635	13519745	.	+	.	ID=nbis-exon-126284;Parent=PASSSERD04103.5;de=true;minCov=0;pc=0.9231
3	GeMoMa	exon	13520272	13520361	.	+	.	ID=nbis-exon-126285;Parent=PASSSERD04103.5;de=true;minCov=0;pc=0.9231
3	GeMoMa	exon	13526348	13526599	.	+	.	ID=nbis-exon-126286;Parent=PASSSERD04103.5;de=true;minCov=0;pc=0.9231
3	GeMoMa	exon	13527629	13527841	.	+	.	ID=nbis-exon-126287;Parent=PASSSERD04103.5;de=true;minCov=0;pc=0.9231
3	GeMoMa	exon	13528495	13528611	.	+	.	ID=nbis-exon-126288;Parent=PASSSERD04103.5;de=true;minCov=0;pc=0.9231
3	GeMoMa	exon	13528704	13529307	.	+	.	ID=nbis-exon-126289;Parent=PASSSERD04103.5;de=true;minCov=0;pc=0.9231
3	GeMoMa	CDS	13517664	13517702	.	+	0	ID=cds-115501;Parent=PASSSERD04103.5;de=true;minCov=0;pc=0.9231
3	GeMoMa	CDS	13517875	13518011	.	+	0	ID=cds-115502;Parent=PASSSERD04103.5;ae=true;de=true;minCov=59;pc=1
3	GeMoMa	CDS	13518090	13518227	.	+	1	ID=cds-115503;Parent=PASSSERD04103.5;ae=true;de=true;minCov=67;pc=1
3	GeMoMa	CDS	13518446	13518584	.	+	1	ID=cds-115504;Parent=PASSSERD04103.5;ae=true;de=true;minCov=60;pc=1
3	GeMoMa	CDS	13519635	13519745	.	+	0	ID=cds-115505;Parent=PASSSERD04103.5;ae=true;de=true;minCov=62;pc=1
3	GeMoMa	CDS	13520272	13520361	.	+	0	ID=cds-115506;Parent=PASSSERD04103.5;ae=true;de=true;minCov=78;pc=1
3	GeMoMa	CDS	13526348	13526599	.	+	0	ID=cds-115507;Parent=PASSSERD04103.5;ae=true;de=true;minCov=59;pc=1
3	GeMoMa	CDS	13527629	13527841	.	+	0	ID=cds-115508;Parent=PASSSERD04103.5;ae=true;de=true;minCov=61;pc=1
3	GeMoMa	CDS	13528495	13528611	.	+	0	ID=cds-115509;Parent=PASSSERD04103.5;ae=true;de=true;minCov=59;pc=1
3	GeMoMa	CDS	13528704	13528892	.	+	0	ID=cds-115510;Parent=PASSSERD04103.5;ae=true;minCov=112;pc=1
3	AnnotationFinalizer_	five_prime_UTR	13515893	13516009	.	+	.	ID=five_prime_utr-14797;Parent=PASSSERD04103.5
3	AnnotationFinalizer_	five_prime_UTR	13516858	13517663	.	+	.	ID=five_prime_utr-14798;Parent=PASSSERD04103.5
3	AnnotationFinalizer_	three_prime_UTR	13528893	13529307	.	+	.	ID=three_prime_utr-12083;Parent=PASSSERD04103.5
3	GAF	gene	13529840	13532210	.	-	.	ID=PASSSERD04104;combinedEvidence=4;complete=1;maxEvidence=4;maxTie=1.0;transcripts=1
3	GeMoMa	mRNA	13529840	13532210	1025	-	.	ID=PASSSERD04104.1;Parent=PASSSERD04104;aa=196;alternative="onychos_gene-GINS1,passerold_gene:ENSPDOG00000015202,pyrgi_gene-GINS1";avgCov=574.381;bestScore=1025;ce=7;evidence=4;iAA=1;lpm=196;maxGap=0;maxScore=1025;minCov=12;minSplitReads=58;nps=0;oldID=montanus_rna-XM_039719039.1_R0;pAA=1;prediction=0;raa=196;rce=7;ref-gene=montanus_gene-GINS1;start=M;stop=*;sumWeight=3.6;tae=1;tde=1;tie=1;tpc=1
3	GeMoMa	exon	13529840	13530502	.	-	.	ID=nbis-exon-126290;Parent=PASSSERD04104.1;de=true;minCov=12;pc=1
3	GeMoMa	exon	13530760	13530834	.	-	.	ID=nbis-exon-126291;Parent=PASSSERD04104.1;de=true;minCov=12;pc=1
3	GeMoMa	exon	13531204	13531320	.	-	.	ID=nbis-exon-126292;Parent=PASSSERD04104.1;de=true;minCov=12;pc=1
3	GeMoMa	exon	13531503	13531593	.	-	.	ID=nbis-exon-126293;Parent=PASSSERD04104.1;de=true;minCov=12;pc=1
3	GeMoMa	exon	13531757	13531852	.	-	.	ID=nbis-exon-126294;Parent=PASSSERD04104.1;de=true;minCov=12;pc=1
3	GeMoMa	exon	13531956	13532020	.	-	.	ID=nbis-exon-126295;Parent=PASSSERD04104.1;de=true;minCov=12;pc=1
3	GeMoMa	exon	13532109	13532210	.	-	.	ID=nbis-exon-126296;Parent=PASSSERD04104.1;de=true;minCov=12;pc=1
3	GeMoMa	CDS	13530434	13530502	.	-	0	ID=cds-115517;Parent=PASSSERD04104.1;ae=true;minCov=875;pc=1
3	GeMoMa	CDS	13530760	13530834	.	-	0	ID=cds-115516;Parent=PASSSERD04104.1;ae=true;de=true;minCov=1169;pc=1
3	GeMoMa	CDS	13531204	13531320	.	-	0	ID=cds-115515;Parent=PASSSERD04104.1;ae=true;de=true;minCov=635;pc=1
3	GeMoMa	CDS	13531503	13531593	.	-	1	ID=cds-115514;Parent=PASSSERD04104.1;ae=true;de=true;minCov=248;pc=1
3	GeMoMa	CDS	13531757	13531852	.	-	1	ID=cds-115513;Parent=PASSSERD04104.1;ae=true;de=true;minCov=102;pc=1
3	GeMoMa	CDS	13531956	13532020	.	-	0	ID=cds-115512;Parent=PASSSERD04104.1;ae=true;de=true;minCov=73;pc=1
3	GeMoMa	CDS	13532109	13532183	.	-	0	ID=cds-115511;Parent=PASSSERD04104.1;de=true;minCov=12;pc=1
3	AnnotationFinalizer_	five_prime_UTR	13532184	13532210	.	-	.	ID=five_prime_utr-14799;Parent=PASSSERD04104.1
3	AnnotationFinalizer_	three_prime_UTR	13529840	13530433	.	-	.	ID=three_prime_utr-12084;Parent=PASSSERD04104.1
3	GAF	gene	13544077	13646950	.	-	.	ID=PASSSERD04105;combinedEvidence=4;complete=9;maxEvidence=3;maxTie=1.0;transcripts=9
3	GeMoMa	mRNA	13544077	13557355	1180	-	.	ID=PASSSERD04105.9;Parent=PASSSERD04105;aa=274;alternative="montanus_gene-SLC8A3";avgCov=109.3212;bestScore=1423;ce=4;evidence=2;iAA=0.8175;lpm=29;maxGap=0;maxScore=1423;minCov=45;minSplitReads=79;nps=0;oldID=passerold_transcript:ENSPDOT00000022010_R1;pAA=0.8796;prediction=1;raa=274;rce=4;ref-gene=passerold_gene:ENSPDOG00000014438;start=M;stop=*;sumWeight=1.6;tae=1;tde=1;tie=1;tpc=1
3	GeMoMa	exon	13544077	13545587	.	-	.	ID=nbis-exon-126364;Parent=PASSSERD04105.9;de=true;minCov=101;pc=1
3	GeMoMa	exon	13547623	13547898	.	-	.	ID=nbis-exon-126365;Parent=PASSSERD04105.9;de=true;minCov=101;pc=1
3	GeMoMa	exon	13551459	13551558	.	-	.	ID=nbis-exon-126366;Parent=PASSSERD04105.9;de=true;minCov=101;pc=1
3	GeMoMa	exon	13552168	13552298	.	-	.	ID=nbis-exon-126367;Parent=PASSSERD04105.9;de=true;minCov=101;pc=1
3	GeMoMa	exon	13553935	13553952	.	-	.	ID=nbis-exon-126368;Parent=PASSSERD04105.9;de=true;minCov=101;pc=1
3	GeMoMa	exon	13556803	13556906	.	-	.	ID=nbis-exon-126369;Parent=PASSSERD04105.9;de=true;minCov=101;pc=1
3	GeMoMa	exon	13557249	13557355	.	-	.	ID=nbis-exon-126370;Parent=PASSSERD04105.9;de=true;minCov=101;pc=1
3	GeMoMa	CDS	13545211	13545587	.	-	2	ID=cds-115580;Parent=PASSSERD04105.9;ae=true;minCov=45;pc=1
3	GeMoMa	CDS	13547623	13547898	.	-	2	ID=cds-115579;Parent=PASSSERD04105.9;ae=true;de=true;minCov=83;pc=1
3	GeMoMa	CDS	13551459	13551558	.	-	0	ID=cds-115578;Parent=PASSSERD04105.9;ae=true;de=true;minCov=109;pc=1
3	GeMoMa	CDS	13552168	13552236	.	-	0	ID=cds-115577;Parent=PASSSERD04105.9;de=true;minCov=101;pc=1
3	AnnotationFinalizer_	five_prime_UTR	13552237	13552298	.	-	.	ID=five_prime_utr-14819;Parent=PASSSERD04105.9
3	AnnotationFinalizer_	five_prime_UTR	13553935	13553952	.	-	.	ID=five_prime_utr-14818;Parent=PASSSERD04105.9
3	AnnotationFinalizer_	five_prime_UTR	13556803	13556906	.	-	.	ID=five_prime_utr-14817;Parent=PASSSERD04105.9
3	AnnotationFinalizer_	five_prime_UTR	13557249	13557355	.	-	.	ID=five_prime_utr-14816;Parent=PASSSERD04105.9
3	AnnotationFinalizer_	three_prime_UTR	13544077	13545210	.	-	.	ID=three_prime_utr-12093;Parent=PASSSERD04105.9
3	GeMoMa	mRNA	13544077	13646950	4952	-	.	ID=PASSSERD04105.1;Parent=PASSSERD04105;aa=976;alternative="onychos_gene-SLC8A1,pyrgi_gene-SLC8A1";avgCov=88.9699;bestScore=4952;ce=9;evidence=3;iAA=0.9898;lpm=362;maxGap=5;maxScore=5050;minCov=0;minSplitReads=0;nps=0;oldID=montanus_rna-XM_039718904.1_R0;pAA=0.9908;prediction=0;raa=981;rce=10;ref-gene=montanus_gene-SLC8A1;start=M;stop=*;sumWeight=2.8;tae=0.625;tde=0.75;tie=0.375;tpc=0.9928
3	GeMoMa	exon	13544077	13545587	.	-	.	ID=nbis-exon-126297;Parent=PASSSERD04105.1;de=true;minCov=15;pc=1
3	GeMoMa	exon	13547623	13547898	.	-	.	ID=nbis-exon-126298;Parent=PASSSERD04105.1;de=true;minCov=15;pc=1
3	GeMoMa	exon	13551459	13551558	.	-	.	ID=nbis-exon-126299;Parent=PASSSERD04105.1;de=true;minCov=15;pc=1
3	GeMoMa	exon	13552168	13552298	.	-	.	ID=nbis-exon-126300;Parent=PASSSERD04105.1;de=true;minCov=15;pc=1
3	GeMoMa	exon	13553110	13553178	.	-	.	ID=nbis-exon-126301;Parent=PASSSERD04105.1;de=true;minCov=15;pc=1
3	GeMoMa	exon	13553935	13553952	.	-	.	ID=nbis-exon-126302;Parent=PASSSERD04105.1;de=true;minCov=15;pc=1
3	GeMoMa	exon	13554686	13554706	.	-	.	ID=nbis-exon-126303;Parent=PASSSERD04105.1;de=true;minCov=15;pc=1
3	GeMoMa	exon	13557249	13557355	.	-	.	ID=nbis-exon-126304;Parent=PASSSERD04105.1;de=true;minCov=15;pc=1
3	GeMoMa	exon	13635364	13637199	.	-	.	ID=nbis-exon-126305;Parent=PASSSERD04105.1;de=true;minCov=15;pc=1
3	GeMoMa	exon	13646881	13646950	.	-	.	ID=nbis-exon-126306;Parent=PASSSERD04105.1;de=true;minCov=15;pc=1
3	GeMoMa	CDS	13545211	13545587	.	-	2	ID=cds-115526;Parent=PASSSERD04105.1;ae=true;minCov=45;pc=1
3	GeMoMa	CDS	13547623	13547898	.	-	2	ID=cds-115525;Parent=PASSSERD04105.1;ae=true;de=true;minCov=83;pc=1
3	GeMoMa	CDS	13551459	13551558	.	-	0	ID=cds-115524;Parent=PASSSERD04105.1;ae=true;de=true;minCov=109;pc=1
3	GeMoMa	CDS	13552168	13552298	.	-	2	ID=cds-115523;Parent=PASSSERD04105.1;ae=true;de=true;minCov=101;pc=1
3	GeMoMa	CDS	13553110	13553178	.	-	2	ID=cds-115522;Parent=PASSSERD04105.1;ae=false;de=false;minCov=2;pc=1
3	GeMoMa	CDS	13553935	13553952	.	-	2	ID=cds-115521;Parent=PASSSERD04105.1;ae=true;de=true;minCov=92;pc=1
3	GeMoMa	CDS	13554686	13554706	.	-	2	ID=cds-115520;Parent=PASSSERD04105.1;ae=false;de=false;minCov=0;pc=0
3	GeMoMa	CDS	13557249	13557355	.	-	1	ID=cds-115519;Parent=PASSSERD04105.1;ae=false;de=true;minCov=2;pc=1
3	GeMoMa	CDS	13635364	13637192	.	-	0	ID=cds-115518;Parent=PASSSERD04105.1;de=true;minCov=15;pc=1
3	AnnotationFinalizer_	five_prime_UTR	13637193	13637199	.	-	.	ID=five_prime_utr-14801;Parent=PASSSERD04105.1
3	AnnotationFinalizer_	five_prime_UTR	13646881	13646950	.	-	.	ID=five_prime_utr-14800;Parent=PASSSERD04105.1
3	AnnotationFinalizer_	three_prime_UTR	13544077	13545210	.	-	.	ID=three_prime_utr-12085;Parent=PASSSERD04105.1
3	GeMoMa	mRNA	13544077	13646950	4875	-	.	ID=PASSSERD04105.2;Parent=PASSSERD04105;aa=953;alternative="onychos_gene-SLC8A1,pyrgi_gene-SLC8A1";avgCov=91.0322;bestScore=4875;ce=8;evidence=3;iAA=0.9948;lpm=447;maxGap=0;maxScore=4897;minCov=0;minSplitReads=0;nps=0;oldID=montanus_rna-XM_039718910.1_R0;pAA=0.9958;prediction=0;raa=953;rce=8;ref-gene=montanus_gene-SLC8A1;start=M;stop=*;sumWeight=2.8;tae=0.7143;tde=0.8571;tie=0.5714;tpc=0.9927
3	GeMoMa	exon	13544077	13545587	.	-	.	ID=nbis-exon-126307;Parent=PASSSERD04105.2;de=true;minCov=15;pc=1
3	GeMoMa	exon	13547623	13547898	.	-	.	ID=nbis-exon-126308;Parent=PASSSERD04105.2;de=true;minCov=15;pc=1
3	GeMoMa	exon	13551459	13551558	.	-	.	ID=nbis-exon-126309;Parent=PASSSERD04105.2;de=true;minCov=15;pc=1
3	GeMoMa	exon	13552168	13552298	.	-	.	ID=nbis-exon-126310;Parent=PASSSERD04105.2;de=true;minCov=15;pc=1
3	GeMoMa	exon	13553935	13553952	.	-	.	ID=nbis-exon-126311;Parent=PASSSERD04105.2;de=true;minCov=15;pc=1
3	GeMoMa	exon	13554686	13554706	.	-	.	ID=nbis-exon-126312;Parent=PASSSERD04105.2;de=true;minCov=15;pc=1
3	GeMoMa	exon	13557249	13557355	.	-	.	ID=nbis-exon-126313;Parent=PASSSERD04105.2;de=true;minCov=15;pc=1
3	GeMoMa	exon	13635364	13637199	.	-	.	ID=nbis-exon-126314;Parent=PASSSERD04105.2;de=true;minCov=15;pc=1
3	GeMoMa	exon	13646881	13646950	.	-	.	ID=nbis-exon-126315;Parent=PASSSERD04105.2;de=true;minCov=15;pc=1
3	GeMoMa	CDS	13545211	13545587	.	-	2	ID=cds-115534;Parent=PASSSERD04105.2;ae=true;minCov=45;pc=1
3	GeMoMa	CDS	13547623	13547898	.	-	2	ID=cds-115533;Parent=PASSSERD04105.2;ae=true;de=true;minCov=83;pc=1
3	GeMoMa	CDS	13551459	13551558	.	-	0	ID=cds-115532;Parent=PASSSERD04105.2;ae=true;de=true;minCov=109;pc=1
3	GeMoMa	CDS	13552168	13552298	.	-	2	ID=cds-115531;Parent=PASSSERD04105.2;ae=true;de=true;minCov=101;pc=1
3	GeMoMa	CDS	13553935	13553952	.	-	2	ID=cds-115530;Parent=PASSSERD04105.2;ae=true;de=true;minCov=92;pc=1
3	GeMoMa	CDS	13554686	13554706	.	-	2	ID=cds-115529;Parent=PASSSERD04105.2;ae=false;de=false;minCov=0;pc=0
3	GeMoMa	CDS	13557249	13557355	.	-	1	ID=cds-115528;Parent=PASSSERD04105.2;ae=false;de=true;minCov=2;pc=1
3	GeMoMa	CDS	13635364	13637192	.	-	0	ID=cds-115527;Parent=PASSSERD04105.2;de=true;minCov=15;pc=1
3	AnnotationFinalizer_	five_prime_UTR	13637193	13637199	.	-	.	ID=five_prime_utr-14803;Parent=PASSSERD04105.2
3	AnnotationFinalizer_	five_prime_UTR	13646881	13646950	.	-	.	ID=five_prime_utr-14802;Parent=PASSSERD04105.2
3	AnnotationFinalizer_	three_prime_UTR	13544077	13545210	.	-	.	ID=three_prime_utr-12086;Parent=PASSSERD04105.2
3	GeMoMa	mRNA	13544077	13646950	3434	-	.	ID=PASSSERD04105.3;Parent=PASSSERD04105;aa=937;alternative="montanus_gene-SLC8A3,onychos_gene-SLC8A3";avgCov=91.7432;bestScore=4770;ce=7;evidence=3;iAA=0.7211;lpm=29;maxGap=4;maxScore=4770;minCov=0;minSplitReads=0;nps=0;oldID=pyrgi_rna-XM_041460061.1_R1;pAA=0.8028;prediction=1;raa=923;rce=7;ref-gene=pyrgi_gene-SLC8A3;start=M;stop=*;sumWeight=2.8;tae=0.6667;tde=0.8333;tie=0.5;tpc=0.9925
3	GeMoMa	exon	13544077	13545587	.	-	.	ID=nbis-exon-126316;Parent=PASSSERD04105.3;de=true;minCov=19;pc=1
3	GeMoMa	exon	13547623	13547898	.	-	.	ID=nbis-exon-126317;Parent=PASSSERD04105.3;de=true;minCov=19;pc=1
3	GeMoMa	exon	13551459	13551558	.	-	.	ID=nbis-exon-126318;Parent=PASSSERD04105.3;de=true;minCov=19;pc=1
3	GeMoMa	exon	13552168	13552298	.	-	.	ID=nbis-exon-126319;Parent=PASSSERD04105.3;de=true;minCov=19;pc=1
3	GeMoMa	exon	13554686	13554706	.	-	.	ID=nbis-exon-126320;Parent=PASSSERD04105.3;de=true;minCov=19;pc=1
3	GeMoMa	exon	13557249	13557355	.	-	.	ID=nbis-exon-126321;Parent=PASSSERD04105.3;de=true;minCov=19;pc=1
3	GeMoMa	exon	13635364	13637199	.	-	.	ID=nbis-exon-126322;Parent=PASSSERD04105.3;de=true;minCov=19;pc=1
3	GeMoMa	exon	13646881	13646950	.	-	.	ID=nbis-exon-126323;Parent=PASSSERD04105.3;de=true;minCov=19;pc=1
3	GeMoMa	CDS	13545211	13545587	.	-	2	ID=cds-115541;Parent=PASSSERD04105.3;ae=true;minCov=45;pc=1
3	GeMoMa	CDS	13547623	13547898	.	-	2	ID=cds-115540;Parent=PASSSERD04105.3;ae=true;de=true;minCov=83;pc=1
3	GeMoMa	CDS	13551459	13551558	.	-	0	ID=cds-115539;Parent=PASSSERD04105.3;ae=true;de=true;minCov=109;pc=1
3	GeMoMa	CDS	13552168	13552298	.	-	2	ID=cds-115538;Parent=PASSSERD04105.3;ae=true;de=true;minCov=101;pc=1
3	GeMoMa	CDS	13554686	13554706	.	-	2	ID=cds-115537;Parent=PASSSERD04105.3;ae=false;de=false;minCov=0;pc=0
3	GeMoMa	CDS	13557249	13557355	.	-	1	ID=cds-115536;Parent=PASSSERD04105.3;ae=false;de=true;minCov=2;pc=1
3	GeMoMa	CDS	13635364	13637162	.	-	0	ID=cds-115535;Parent=PASSSERD04105.3;de=true;minCov=19;pc=1
3	AnnotationFinalizer_	five_prime_UTR	13637163	13637199	.	-	.	ID=five_prime_utr-14805;Parent=PASSSERD04105.3
3	AnnotationFinalizer_	five_prime_UTR	13646881	13646950	.	-	.	ID=five_prime_utr-14804;Parent=PASSSERD04105.3
3	AnnotationFinalizer_	three_prime_UTR	13544077	13545210	.	-	.	ID=three_prime_utr-12087;Parent=PASSSERD04105.3
3	GeMoMa	mRNA	13544077	13646950	3414	-	.	ID=PASSSERD04105.4;Parent=PASSSERD04105;aa=936;alternative="montanus_gene-SLC8A3,onychos_gene-SLC8A3";avgCov=95.2664;bestScore=4769;ce=7;evidence=3;iAA=0.7144;lpm=29;maxGap=4;maxScore=4769;minCov=0;minSplitReads=0;nps=0;oldID=pyrgi_rna-XM_041460063.1_R1;pAA=0.7972;prediction=1;raa=922;rce=7;ref-gene=pyrgi_gene-SLC8A3;start=M;stop=*;sumWeight=2.8;tae=0.8333;tde=0.8333;tie=0.5;tpc=0.9925
3	GeMoMa	exon	13544077	13545587	.	-	.	ID=nbis-exon-126324;Parent=PASSSERD04105.4;de=true;minCov=19;pc=1
3	GeMoMa	exon	13547623	13547898	.	-	.	ID=nbis-exon-126325;Parent=PASSSERD04105.4;de=true;minCov=19;pc=1
3	GeMoMa	exon	13551459	13551558	.	-	.	ID=nbis-exon-126326;Parent=PASSSERD04105.4;de=true;minCov=19;pc=1
3	GeMoMa	exon	13552168	13552298	.	-	.	ID=nbis-exon-126327;Parent=PASSSERD04105.4;de=true;minCov=19;pc=1
3	GeMoMa	exon	13554686	13554706	.	-	.	ID=nbis-exon-126328;Parent=PASSSERD04105.4;de=true;minCov=19;pc=1
3	GeMoMa	exon	13556803	13556906	.	-	.	ID=nbis-exon-126329;Parent=PASSSERD04105.4;de=true;minCov=19;pc=1
3	GeMoMa	exon	13635364	13637199	.	-	.	ID=nbis-exon-126330;Parent=PASSSERD04105.4;de=true;minCov=19;pc=1
3	GeMoMa	exon	13646881	13646950	.	-	.	ID=nbis-exon-126331;Parent=PASSSERD04105.4;de=true;minCov=19;pc=1
3	GeMoMa	CDS	13545211	13545587	.	-	2	ID=cds-115548;Parent=PASSSERD04105.4;ae=true;minCov=45;pc=1
3	GeMoMa	CDS	13547623	13547898	.	-	2	ID=cds-115547;Parent=PASSSERD04105.4;ae=true;de=true;minCov=83;pc=1
3	GeMoMa	CDS	13551459	13551558	.	-	0	ID=cds-115546;Parent=PASSSERD04105.4;ae=true;de=true;minCov=109;pc=1
3	GeMoMa	CDS	13552168	13552298	.	-	2	ID=cds-115545;Parent=PASSSERD04105.4;ae=true;de=true;minCov=101;pc=1
3	GeMoMa	CDS	13554686	13554706	.	-	2	ID=cds-115544;Parent=PASSSERD04105.4;ae=false;de=false;minCov=0;pc=0
3	GeMoMa	CDS	13556803	13556906	.	-	1	ID=cds-115543;Parent=PASSSERD04105.4;ae=true;de=true;minCov=85;pc=1
3	GeMoMa	CDS	13635364	13637162	.	-	0	ID=cds-115542;Parent=PASSSERD04105.4;de=true;minCov=19;pc=1
3	AnnotationFinalizer_	five_prime_UTR	13637163	13637199	.	-	.	ID=five_prime_utr-14807;Parent=PASSSERD04105.4
3	AnnotationFinalizer_	five_prime_UTR	13646881	13646950	.	-	.	ID=five_prime_utr-14806;Parent=PASSSERD04105.4
3	AnnotationFinalizer_	three_prime_UTR	13544077	13545210	.	-	.	ID=three_prime_utr-12088;Parent=PASSSERD04105.4
3	GeMoMa	mRNA	13544077	13646950	4875	-	.	ID=PASSSERD04105.5;Parent=PASSSERD04105;aa=945;alternative="montanus_gene-SLC8A1,pyrgi_gene-SLC8A1";avgCov=95.1954;bestScore=4875;ce=7;evidence=3;iAA=1;lpm=945;maxGap=0;maxScore=4875;minCov=15;minSplitReads=0;nps=0;oldID=passerold_transcript:ENSPDOT00000023341_R0;pAA=1;prediction=0;raa=945;rce=7;ref-gene=passerold_gene:ENSPDOG00000015203;start=M;stop=*;sumWeight=2.6;tae=1;tde=1;tie=0.8333;tpc=1
3	GeMoMa	exon	13544077	13545587	.	-	.	ID=nbis-exon-126332;Parent=PASSSERD04105.5;de=true;minCov=15;pc=1
3	GeMoMa	exon	13547623	13547898	.	-	.	ID=nbis-exon-126333;Parent=PASSSERD04105.5;de=true;minCov=15;pc=1
3	GeMoMa	exon	13551459	13551558	.	-	.	ID=nbis-exon-126334;Parent=PASSSERD04105.5;de=true;minCov=15;pc=1
3	GeMoMa	exon	13552168	13552298	.	-	.	ID=nbis-exon-126335;Parent=PASSSERD04105.5;de=true;minCov=15;pc=1
3	GeMoMa	exon	13553935	13553952	.	-	.	ID=nbis-exon-126336;Parent=PASSSERD04105.5;de=true;minCov=15;pc=1
3	GeMoMa	exon	13556803	13556906	.	-	.	ID=nbis-exon-126337;Parent=PASSSERD04105.5;de=true;minCov=15;pc=1
3	GeMoMa	exon	13635364	13637199	.	-	.	ID=nbis-exon-126338;Parent=PASSSERD04105.5;de=true;minCov=15;pc=1
3	GeMoMa	exon	13646881	13646950	.	-	.	ID=nbis-exon-126339;Parent=PASSSERD04105.5;de=true;minCov=15;pc=1
3	GeMoMa	CDS	13545211	13545587	.	-	2	ID=cds-115555;Parent=PASSSERD04105.5;ae=true;minCov=45;pc=1
3	GeMoMa	CDS	13547623	13547898	.	-	2	ID=cds-115554;Parent=PASSSERD04105.5;ae=true;de=true;minCov=83;pc=1
3	GeMoMa	CDS	13551459	13551558	.	-	0	ID=cds-115553;Parent=PASSSERD04105.5;ae=true;de=true;minCov=109;pc=1
3	GeMoMa	CDS	13552168	13552298	.	-	2	ID=cds-115552;Parent=PASSSERD04105.5;ae=true;de=true;minCov=101;pc=1
3	GeMoMa	CDS	13553935	13553952	.	-	2	ID=cds-115551;Parent=PASSSERD04105.5;ae=true;de=true;minCov=92;pc=1
3	GeMoMa	CDS	13556803	13556906	.	-	1	ID=cds-115550;Parent=PASSSERD04105.5;ae=true;de=true;minCov=85;pc=1
3	GeMoMa	CDS	13635364	13637192	.	-	0	ID=cds-115549;Parent=PASSSERD04105.5;de=true;minCov=15;pc=1
3	AnnotationFinalizer_	five_prime_UTR	13637193	13637199	.	-	.	ID=five_prime_utr-14809;Parent=PASSSERD04105.5
3	AnnotationFinalizer_	five_prime_UTR	13646881	13646950	.	-	.	ID=five_prime_utr-14808;Parent=PASSSERD04105.5
3	AnnotationFinalizer_	three_prime_UTR	13544077	13545210	.	-	.	ID=three_prime_utr-12089;Parent=PASSSERD04105.5
3	GeMoMa	mRNA	13544077	13646950	4925	-	.	ID=PASSSERD04105.6;Parent=PASSSERD04105;aa=968;alternative="pyrgi_gene-SLC8A1";avgCov=93.0172;bestScore=4925;ce=8;evidence=2;iAA=0.9897;lpm=362;maxGap=5;maxScore=5023;minCov=2;minSplitReads=0;nps=0;oldID=montanus_rna-XM_039718909.1_R0;pAA=0.9908;prediction=0;raa=973;rce=9;ref-gene=montanus_gene-SLC8A1;start=M;stop=*;sumWeight=1.8;tae=0.8571;tde=0.8571;tie=0.5714;tpc=1
3	GeMoMa	exon	13544077	13545587	.	-	.	ID=nbis-exon-126340;Parent=PASSSERD04105.6;de=true;minCov=15;pc=1
3	GeMoMa	exon	13547623	13547898	.	-	.	ID=nbis-exon-126341;Parent=PASSSERD04105.6;de=true;minCov=15;pc=1
3	GeMoMa	exon	13551459	13551558	.	-	.	ID=nbis-exon-126342;Parent=PASSSERD04105.6;de=true;minCov=15;pc=1
3	GeMoMa	exon	13552168	13552298	.	-	.	ID=nbis-exon-126343;Parent=PASSSERD04105.6;de=true;minCov=15;pc=1
3	GeMoMa	exon	13553110	13553178	.	-	.	ID=nbis-exon-126344;Parent=PASSSERD04105.6;de=true;minCov=15;pc=1
3	GeMoMa	exon	13553935	13553952	.	-	.	ID=nbis-exon-126345;Parent=PASSSERD04105.6;de=true;minCov=15;pc=1
3	GeMoMa	exon	13556803	13556906	.	-	.	ID=nbis-exon-126346;Parent=PASSSERD04105.6;de=true;minCov=15;pc=1
3	GeMoMa	exon	13635364	13637199	.	-	.	ID=nbis-exon-126347;Parent=PASSSERD04105.6;de=true;minCov=15;pc=1
3	GeMoMa	exon	13646881	13646950	.	-	.	ID=nbis-exon-126348;Parent=PASSSERD04105.6;de=true;minCov=15;pc=1
3	GeMoMa	CDS	13545211	13545587	.	-	2	ID=cds-115563;Parent=PASSSERD04105.6;ae=true;minCov=45;pc=1
3	GeMoMa	CDS	13547623	13547898	.	-	2	ID=cds-115562;Parent=PASSSERD04105.6;ae=true;de=true;minCov=83;pc=1
3	GeMoMa	CDS	13551459	13551558	.	-	0	ID=cds-115561;Parent=PASSSERD04105.6;ae=true;de=true;minCov=109;pc=1
3	GeMoMa	CDS	13552168	13552298	.	-	2	ID=cds-115560;Parent=PASSSERD04105.6;ae=true;de=true;minCov=101;pc=1
3	GeMoMa	CDS	13553110	13553178	.	-	2	ID=cds-115559;Parent=PASSSERD04105.6;ae=false;de=false;minCov=2;pc=1
3	GeMoMa	CDS	13553935	13553952	.	-	2	ID=cds-115558;Parent=PASSSERD04105.6;ae=true;de=true;minCov=92;pc=1
3	GeMoMa	CDS	13556803	13556906	.	-	1	ID=cds-115557;Parent=PASSSERD04105.6;ae=true;de=true;minCov=85;pc=1
3	GeMoMa	CDS	13635364	13637192	.	-	0	ID=cds-115556;Parent=PASSSERD04105.6;de=true;minCov=15;pc=1
3	AnnotationFinalizer_	five_prime_UTR	13637193	13637199	.	-	.	ID=five_prime_utr-14811;Parent=PASSSERD04105.6
3	AnnotationFinalizer_	five_prime_UTR	13646881	13646950	.	-	.	ID=five_prime_utr-14810;Parent=PASSSERD04105.6
3	AnnotationFinalizer_	three_prime_UTR	13544077	13545210	.	-	.	ID=three_prime_utr-12090;Parent=PASSSERD04105.6
3	GeMoMa	mRNA	13544077	13646950	3408	-	.	ID=PASSSERD04105.7;Parent=PASSSERD04105;aa=929;alternative="montanus_gene-SLC8A3";avgCov=95.9842;bestScore=4743;ce=6;evidence=2;iAA=0.7155;lpm=29;maxGap=4;maxScore=4743;minCov=19;minSplitReads=0;nps=0;oldID=pyrgi_rna-XM_041460066.1_R1;pAA=0.7989;prediction=1;raa=916;rce=6;ref-gene=pyrgi_gene-SLC8A3;start=M;stop=*;sumWeight=1.8;tae=1;tde=1;tie=0.8;tpc=1
3	GeMoMa	exon	13544077	13545587	.	-	.	ID=nbis-exon-126349;Parent=PASSSERD04105.7;de=true;minCov=19;pc=1
3	GeMoMa	exon	13547623	13547898	.	-	.	ID=nbis-exon-126350;Parent=PASSSERD04105.7;de=true;minCov=19;pc=1
3	GeMoMa	exon	13551459	13551558	.	-	.	ID=nbis-exon-126351;Parent=PASSSERD04105.7;de=true;minCov=19;pc=1
3	GeMoMa	exon	13552168	13552298	.	-	.	ID=nbis-exon-126352;Parent=PASSSERD04105.7;de=true;minCov=19;pc=1
3	GeMoMa	exon	13556803	13556906	.	-	.	ID=nbis-exon-126353;Parent=PASSSERD04105.7;de=true;minCov=19;pc=1
3	GeMoMa	exon	13635364	13637199	.	-	.	ID=nbis-exon-126354;Parent=PASSSERD04105.7;de=true;minCov=19;pc=1
3	GeMoMa	exon	13646881	13646950	.	-	.	ID=nbis-exon-126355;Parent=PASSSERD04105.7;de=true;minCov=19;pc=1
3	GeMoMa	CDS	13545211	13545587	.	-	2	ID=cds-115569;Parent=PASSSERD04105.7;ae=true;minCov=45;pc=1
3	GeMoMa	CDS	13547623	13547898	.	-	2	ID=cds-115568;Parent=PASSSERD04105.7;ae=true;de=true;minCov=83;pc=1
3	GeMoMa	CDS	13551459	13551558	.	-	0	ID=cds-115567;Parent=PASSSERD04105.7;ae=true;de=true;minCov=109;pc=1
3	GeMoMa	CDS	13552168	13552298	.	-	2	ID=cds-115566;Parent=PASSSERD04105.7;ae=true;de=true;minCov=101;pc=1
3	GeMoMa	CDS	13556803	13556906	.	-	1	ID=cds-115565;Parent=PASSSERD04105.7;ae=true;de=true;minCov=85;pc=1
3	GeMoMa	CDS	13635364	13637162	.	-	0	ID=cds-115564;Parent=PASSSERD04105.7;de=true;minCov=19;pc=1
3	AnnotationFinalizer_	five_prime_UTR	13637163	13637199	.	-	.	ID=five_prime_utr-14813;Parent=PASSSERD04105.7
3	AnnotationFinalizer_	five_prime_UTR	13646881	13646950	.	-	.	ID=five_prime_utr-14812;Parent=PASSSERD04105.7
3	AnnotationFinalizer_	three_prime_UTR	13544077	13545210	.	-	.	ID=three_prime_utr-12091;Parent=PASSSERD04105.7
3	GeMoMa	mRNA	13544077	13646950	3287	-	.	ID=PASSSERD04105.8;Parent=PASSSERD04105;aa=853;alternative="montanus_gene-SLC8A3";avgCov=96.1719;bestScore=4322;ce=7;evidence=2;iAA=0.7526;lpm=29;maxGap=3;maxScore=4326;minCov=0;minSplitReads=0;nps=0;oldID=onychos_rna-XM_041400257.1_R1;pAA=0.8242;prediction=1;raa=838;rce=7;ref-gene=onychos_gene-SLC8A3;start=M;stop=*;sumWeight=1.8;tae=0.6667;tde=0.8333;tie=0.5;tpc=0.9918
3	GeMoMa	exon	13544077	13545587	.	-	.	ID=nbis-exon-126356;Parent=PASSSERD04105.8;de=true;minCov=36;pc=1
3	GeMoMa	exon	13547623	13547898	.	-	.	ID=nbis-exon-126357;Parent=PASSSERD04105.8;de=true;minCov=36;pc=1
3	GeMoMa	exon	13551459	13551558	.	-	.	ID=nbis-exon-126358;Parent=PASSSERD04105.8;de=true;minCov=36;pc=1
3	GeMoMa	exon	13552168	13552298	.	-	.	ID=nbis-exon-126359;Parent=PASSSERD04105.8;de=true;minCov=36;pc=1
3	GeMoMa	exon	13554686	13554706	.	-	.	ID=nbis-exon-126360;Parent=PASSSERD04105.8;de=true;minCov=36;pc=1
3	GeMoMa	exon	13557249	13557355	.	-	.	ID=nbis-exon-126361;Parent=PASSSERD04105.8;de=true;minCov=36;pc=1
3	GeMoMa	exon	13635364	13637199	.	-	.	ID=nbis-exon-126362;Parent=PASSSERD04105.8;de=true;minCov=36;pc=1
3	GeMoMa	exon	13646881	13646950	.	-	.	ID=nbis-exon-126363;Parent=PASSSERD04105.8;de=true;minCov=36;pc=1
3	GeMoMa	CDS	13545211	13545587	.	-	2	ID=cds-115576;Parent=PASSSERD04105.8;ae=true;minCov=45;pc=1
3	GeMoMa	CDS	13547623	13547898	.	-	2	ID=cds-115575;Parent=PASSSERD04105.8;ae=true;de=true;minCov=83;pc=1
3	GeMoMa	CDS	13551459	13551558	.	-	0	ID=cds-115574;Parent=PASSSERD04105.8;ae=true;de=true;minCov=109;pc=1
3	GeMoMa	CDS	13552168	13552298	.	-	2	ID=cds-115573;Parent=PASSSERD04105.8;ae=true;de=true;minCov=101;pc=1
3	GeMoMa	CDS	13554686	13554706	.	-	2	ID=cds-115572;Parent=PASSSERD04105.8;ae=false;de=false;minCov=0;pc=0
3	GeMoMa	CDS	13557249	13557355	.	-	1	ID=cds-115571;Parent=PASSSERD04105.8;ae=false;de=true;minCov=2;pc=1
3	GeMoMa	CDS	13635364	13636910	.	-	0	ID=cds-115570;Parent=PASSSERD04105.8;de=true;minCov=36;pc=1
3	AnnotationFinalizer_	five_prime_UTR	13636911	13637199	.	-	.	ID=five_prime_utr-14815;Parent=PASSSERD04105.8
3	AnnotationFinalizer_	five_prime_UTR	13646881	13646950	.	-	.	ID=five_prime_utr-14814;Parent=PASSSERD04105.8
3	AnnotationFinalizer_	three_prime_UTR	13544077	13545210	.	-	.	ID=three_prime_utr-12092;Parent=PASSSERD04105.8
3	GAF	gene	13830164	13858934	.	+	.	ID=PASSSERD04106;combinedEvidence=3;complete=1;maxEvidence=3;maxTie=0.9;transcripts=1
3	GeMoMa	mRNA	13830164	13858934	2005	+	.	ID=PASSSERD04106.1;Parent=PASSSERD04106;aa=419;alternative="onychos_gene-MRPS5,pyrgi_gene-MRPS5";avgCov=4926.9539;bestScore=2005;ce=11;evidence=3;iAA=0.9289;lpm=371;maxGap=15;maxScore=2128;minCov=1;minSplitReads=0;nps=0;oldID=montanus_rna-XM_039718821.1_R0;pAA=0.9408;prediction=0;raa=407;rce=11;ref-gene=montanus_gene-MRPS5;start=M;stop=*;sumWeight=2.8;tae=0.9;tde=0.9;tie=0.9;tpc=1
3	GeMoMa	exon	13830164	13830882	.	+	.	ID=nbis-exon-126371;Parent=PASSSERD04106.1;de=false;minCov=1;pc=1
3	GeMoMa	exon	13831890	13832027	.	+	.	ID=nbis-exon-126372;Parent=PASSSERD04106.1;de=false;minCov=1;pc=1
3	GeMoMa	exon	13842174	13842299	.	+	.	ID=nbis-exon-126373;Parent=PASSSERD04106.1;de=false;minCov=1;pc=1
3	GeMoMa	exon	13842591	13842824	.	+	.	ID=nbis-exon-126374;Parent=PASSSERD04106.1;de=false;minCov=1;pc=1
3	GeMoMa	exon	13845216	13845250	.	+	.	ID=nbis-exon-126375;Parent=PASSSERD04106.1;de=false;minCov=1;pc=1
3	GeMoMa	exon	13852357	13852447	.	+	.	ID=nbis-exon-126376;Parent=PASSSERD04106.1;de=false;minCov=1;pc=1
3	GeMoMa	exon	13853143	13853189	.	+	.	ID=nbis-exon-126377;Parent=PASSSERD04106.1;de=false;minCov=1;pc=1
3	GeMoMa	exon	13853845	13853902	.	+	.	ID=nbis-exon-126378;Parent=PASSSERD04106.1;de=false;minCov=1;pc=1
3	GeMoMa	exon	13854719	13854781	.	+	.	ID=nbis-exon-126379;Parent=PASSSERD04106.1;de=false;minCov=1;pc=1
3	GeMoMa	exon	13855902	13856038	.	+	.	ID=nbis-exon-126380;Parent=PASSSERD04106.1;de=false;minCov=1;pc=1
3	GeMoMa	exon	13857439	13858934	.	+	.	ID=nbis-exon-126381;Parent=PASSSERD04106.1;de=false;minCov=1;pc=1
3	GeMoMa	CDS	13830780	13830882	.	+	0	ID=cds-115581;Parent=PASSSERD04106.1;de=false;minCov=1;pc=1
3	GeMoMa	CDS	13831890	13832027	.	+	2	ID=cds-115582;Parent=PASSSERD04106.1;ae=false;de=true;minCov=226;pc=1
3	GeMoMa	CDS	13842174	13842299	.	+	2	ID=cds-115583;Parent=PASSSERD04106.1;ae=true;de=true;minCov=6481;pc=1
3	GeMoMa	CDS	13842591	13842824	.	+	2	ID=cds-115584;Parent=PASSSERD04106.1;ae=true;de=true;minCov=4882;pc=1
3	GeMoMa	CDS	13845216	13845250	.	+	2	ID=cds-115585;Parent=PASSSERD04106.1;ae=true;de=true;minCov=5686;pc=1
3	GeMoMa	CDS	13852357	13852447	.	+	0	ID=cds-115586;Parent=PASSSERD04106.1;ae=true;de=true;minCov=5289;pc=1
3	GeMoMa	CDS	13853143	13853189	.	+	2	ID=cds-115587;Parent=PASSSERD04106.1;ae=true;de=true;minCov=5216;pc=1
3	GeMoMa	CDS	13853845	13853902	.	+	0	ID=cds-115588;Parent=PASSSERD04106.1;ae=true;de=true;minCov=4821;pc=1
3	GeMoMa	CDS	13854719	13854781	.	+	2	ID=cds-115589;Parent=PASSSERD04106.1;ae=true;de=true;minCov=4755;pc=1
3	GeMoMa	CDS	13855902	13856038	.	+	2	ID=cds-115590;Parent=PASSSERD04106.1;ae=true;de=true;minCov=4168;pc=1
3	GeMoMa	CDS	13857439	13857663	.	+	0	ID=cds-115591;Parent=PASSSERD04106.1;ae=true;minCov=3902;pc=1
3	AnnotationFinalizer_	five_prime_UTR	13830164	13830779	.	+	.	ID=five_prime_utr-14820;Parent=PASSSERD04106.1
3	AnnotationFinalizer_	three_prime_UTR	13857664	13858934	.	+	.	ID=three_prime_utr-12094;Parent=PASSSERD04106.1
3	GAF	gene	13860367	13913462	.	-	.	ID=PASSSERD04107;combinedEvidence=3;complete=3;maxEvidence=3;maxTie=1.0;transcripts=3
3	GeMoMa	mRNA	13860367	13913462	760	-	.	ID=PASSSERD04107.1;Parent=PASSSERD04107;aa=154;alternative="onychos_gene-MAL,pyrgi_gene-MAL";avgCov=1872.2165;bestScore=760;ce=4;evidence=3;iAA=0.9675;lpm=107;maxGap=0;maxScore=790;minCov=1045;minSplitReads=1106;nps=0;oldID=montanus_rna-XM_039718823.1_R0;pAA=0.987;prediction=0;raa=154;rce=4;ref-gene=montanus_gene-MAL;start=M;stop=*;sumWeight=2.8;tae=1;tde=1;tie=1;tpc=1
3	GeMoMa	exon	13860367	13862022	.	-	.	ID=nbis-exon-126382;Parent=PASSSERD04107.1;de=true;minCov=1272;pc=1
3	GeMoMa	exon	13862251	13862379	.	-	.	ID=nbis-exon-126383;Parent=PASSSERD04107.1;de=true;minCov=1272;pc=1
3	GeMoMa	exon	13862518	13862688	.	-	.	ID=nbis-exon-126384;Parent=PASSSERD04107.1;de=true;minCov=1272;pc=1
3	GeMoMa	exon	13866032	13878634	.	-	.	ID=nbis-exon-126385;Parent=PASSSERD04107.1;de=true;minCov=1272;pc=1
3	GeMoMa	exon	13878952	13879087	.	-	.	ID=nbis-exon-126386;Parent=PASSSERD04107.1;de=true;minCov=1272;pc=1
3	GeMoMa	exon	13879917	13880053	.	-	.	ID=nbis-exon-126387;Parent=PASSSERD04107.1;de=true;minCov=1272;pc=1
3	GeMoMa	exon	13880893	13882687	.	-	.	ID=nbis-exon-126388;Parent=PASSSERD04107.1;de=true;minCov=1272;pc=1
3	GeMoMa	exon	13883521	13883598	.	-	.	ID=nbis-exon-126389;Parent=PASSSERD04107.1;de=true;minCov=1272;pc=1
3	GeMoMa	exon	13884654	13886726	.	-	.	ID=nbis-exon-126390;Parent=PASSSERD04107.1;de=true;minCov=1272;pc=1
3	GeMoMa	exon	13886818	13886980	.	-	.	ID=nbis-exon-126391;Parent=PASSSERD04107.1;de=true;minCov=1272;pc=1
3	GeMoMa	exon	13888020	13888263	.	-	.	ID=nbis-exon-126392;Parent=PASSSERD04107.1;de=true;minCov=1272;pc=1
3	GeMoMa	exon	13890774	13890897	.	-	.	ID=nbis-exon-126393;Parent=PASSSERD04107.1;de=true;minCov=1272;pc=1
3	GeMoMa	exon	13892061	13900394	.	-	.	ID=nbis-exon-126394;Parent=PASSSERD04107.1;de=true;minCov=1272;pc=1
3	GeMoMa	exon	13901328	13901412	.	-	.	ID=nbis-exon-126395;Parent=PASSSERD04107.1;de=true;minCov=1272;pc=1
3	GeMoMa	exon	13904910	13904995	.	-	.	ID=nbis-exon-126396;Parent=PASSSERD04107.1;de=true;minCov=1272;pc=1
3	GeMoMa	exon	13913266	13913462	.	-	.	ID=nbis-exon-126397;Parent=PASSSERD04107.1;de=true;minCov=1272;pc=1
3	GeMoMa	CDS	13861948	13862022	.	-	0	ID=cds-115595;Parent=PASSSERD04107.1;ae=true;minCov=2623;pc=1
3	GeMoMa	CDS	13862251	13862379	.	-	0	ID=cds-115594;Parent=PASSSERD04107.1;ae=true;de=true;minCov=1122;pc=1
3	GeMoMa	CDS	13862518	13862688	.	-	0	ID=cds-115593;Parent=PASSSERD04107.1;ae=true;de=true;minCov=1045;pc=1
3	GeMoMa	CDS	13866032	13866118	.	-	0	ID=cds-115592;Parent=PASSSERD04107.1;de=true;minCov=1272;pc=1
3	AnnotationFinalizer_	five_prime_UTR	13866119	13878634	.	-	.	ID=five_prime_utr-14833;Parent=PASSSERD04107.1
3	AnnotationFinalizer_	five_prime_UTR	13878952	13879087	.	-	.	ID=five_prime_utr-14832;Parent=PASSSERD04107.1
3	AnnotationFinalizer_	five_prime_UTR	13879917	13880053	.	-	.	ID=five_prime_utr-14831;Parent=PASSSERD04107.1
3	AnnotationFinalizer_	five_prime_UTR	13880893	13882687	.	-	.	ID=five_prime_utr-14830;Parent=PASSSERD04107.1
3	AnnotationFinalizer_	five_prime_UTR	13883521	13883598	.	-	.	ID=five_prime_utr-14829;Parent=PASSSERD04107.1
3	AnnotationFinalizer_	five_prime_UTR	13884654	13886726	.	-	.	ID=five_prime_utr-14828;Parent=PASSSERD04107.1
3	AnnotationFinalizer_	five_prime_UTR	13886818	13886980	.	-	.	ID=five_prime_utr-14827;Parent=PASSSERD04107.1
3	AnnotationFinalizer_	five_prime_UTR	13888020	13888263	.	-	.	ID=five_prime_utr-14826;Parent=PASSSERD04107.1
3	AnnotationFinalizer_	five_prime_UTR	13890774	13890897	.	-	.	ID=five_prime_utr-14825;Parent=PASSSERD04107.1
3	AnnotationFinalizer_	five_prime_UTR	13892061	13900394	.	-	.	ID=five_prime_utr-14824;Parent=PASSSERD04107.1
3	AnnotationFinalizer_	five_prime_UTR	13901328	13901412	.	-	.	ID=five_prime_utr-14823;Parent=PASSSERD04107.1
3	AnnotationFinalizer_	five_prime_UTR	13904910	13904995	.	-	.	ID=five_prime_utr-14822;Parent=PASSSERD04107.1
3	AnnotationFinalizer_	five_prime_UTR	13913266	13913462	.	-	.	ID=five_prime_utr-14821;Parent=PASSSERD04107.1
3	AnnotationFinalizer_	three_prime_UTR	13860367	13861947	.	-	.	ID=three_prime_utr-12095;Parent=PASSSERD04107.1
3	GeMoMa	mRNA	13860367	13913462	664	-	.	ID=PASSSERD04107.2;Parent=PASSSERD04107;aa=160;alternative="onychos_gene-MAL,pyrgi_gene-MAL";avgCov=1606.6646;bestScore=664;ce=3;evidence=3;iAA=0.8282;lpm=107;maxGap=3;maxScore=863;minCov=161;minSplitReads=1106;nps=0;oldID=montanus_rna-XM_039718822.1_R0;pAA=0.9141;prediction=0;raa=160;rce=3;ref-gene=montanus_gene-MAL;start=M;stop=*;sumWeight=2.8;tae=1;tde=1;tie=1;tpc=1
3	GeMoMa	exon	13860367	13862022	.	-	.	ID=nbis-exon-126398;Parent=PASSSERD04107.2;de=true;minCov=161;pc=1
3	GeMoMa	exon	13862251	13862379	.	-	.	ID=nbis-exon-126399;Parent=PASSSERD04107.2;de=true;minCov=161;pc=1
3	GeMoMa	exon	13862518	13878634	.	-	.	ID=nbis-exon-126400;Parent=PASSSERD04107.2;de=true;minCov=161;pc=1
3	GeMoMa	exon	13878952	13879087	.	-	.	ID=nbis-exon-126401;Parent=PASSSERD04107.2;de=true;minCov=161;pc=1
3	GeMoMa	exon	13879917	13880053	.	-	.	ID=nbis-exon-126402;Parent=PASSSERD04107.2;de=true;minCov=161;pc=1
3	GeMoMa	exon	13880893	13882687	.	-	.	ID=nbis-exon-126403;Parent=PASSSERD04107.2;de=true;minCov=161;pc=1
3	GeMoMa	exon	13883521	13883598	.	-	.	ID=nbis-exon-126404;Parent=PASSSERD04107.2;de=true;minCov=161;pc=1
3	GeMoMa	exon	13884654	13886726	.	-	.	ID=nbis-exon-126405;Parent=PASSSERD04107.2;de=true;minCov=161;pc=1
3	GeMoMa	exon	13886818	13886980	.	-	.	ID=nbis-exon-126406;Parent=PASSSERD04107.2;de=true;minCov=161;pc=1
3	GeMoMa	exon	13888020	13888263	.	-	.	ID=nbis-exon-126407;Parent=PASSSERD04107.2;de=true;minCov=161;pc=1
3	GeMoMa	exon	13890774	13890897	.	-	.	ID=nbis-exon-126408;Parent=PASSSERD04107.2;de=true;minCov=161;pc=1
3	GeMoMa	exon	13892061	13900394	.	-	.	ID=nbis-exon-126409;Parent=PASSSERD04107.2;de=true;minCov=161;pc=1
3	GeMoMa	exon	13901328	13901412	.	-	.	ID=nbis-exon-126410;Parent=PASSSERD04107.2;de=true;minCov=161;pc=1
3	GeMoMa	exon	13904910	13904995	.	-	.	ID=nbis-exon-126411;Parent=PASSSERD04107.2;de=true;minCov=161;pc=1
3	GeMoMa	exon	13913266	13913462	.	-	.	ID=nbis-exon-126412;Parent=PASSSERD04107.2;de=true;minCov=161;pc=1
3	GeMoMa	CDS	13861948	13862022	.	-	0	ID=cds-115598;Parent=PASSSERD04107.2;ae=true;minCov=2623;pc=1
3	GeMoMa	CDS	13862251	13862379	.	-	0	ID=cds-115597;Parent=PASSSERD04107.2;ae=true;de=true;minCov=1122;pc=1
3	GeMoMa	CDS	13862518	13862793	.	-	0	ID=cds-115596;Parent=PASSSERD04107.2;de=true;minCov=161;pc=1
3	AnnotationFinalizer_	five_prime_UTR	13862794	13878634	.	-	.	ID=five_prime_utr-14846;Parent=PASSSERD04107.2
3	AnnotationFinalizer_	five_prime_UTR	13878952	13879087	.	-	.	ID=five_prime_utr-14845;Parent=PASSSERD04107.2
3	AnnotationFinalizer_	five_prime_UTR	13879917	13880053	.	-	.	ID=five_prime_utr-14844;Parent=PASSSERD04107.2
3	AnnotationFinalizer_	five_prime_UTR	13880893	13882687	.	-	.	ID=five_prime_utr-14843;Parent=PASSSERD04107.2
3	AnnotationFinalizer_	five_prime_UTR	13883521	13883598	.	-	.	ID=five_prime_utr-14842;Parent=PASSSERD04107.2
3	AnnotationFinalizer_	five_prime_UTR	13884654	13886726	.	-	.	ID=five_prime_utr-14841;Parent=PASSSERD04107.2
3	AnnotationFinalizer_	five_prime_UTR	13886818	13886980	.	-	.	ID=five_prime_utr-14840;Parent=PASSSERD04107.2
3	AnnotationFinalizer_	five_prime_UTR	13888020	13888263	.	-	.	ID=five_prime_utr-14839;Parent=PASSSERD04107.2
3	AnnotationFinalizer_	five_prime_UTR	13890774	13890897	.	-	.	ID=five_prime_utr-14838;Parent=PASSSERD04107.2
3	AnnotationFinalizer_	five_prime_UTR	13892061	13900394	.	-	.	ID=five_prime_utr-14837;Parent=PASSSERD04107.2
3	AnnotationFinalizer_	five_prime_UTR	13901328	13901412	.	-	.	ID=five_prime_utr-14836;Parent=PASSSERD04107.2
3	AnnotationFinalizer_	five_prime_UTR	13904910	13904995	.	-	.	ID=five_prime_utr-14835;Parent=PASSSERD04107.2
3	AnnotationFinalizer_	five_prime_UTR	13913266	13913462	.	-	.	ID=five_prime_utr-14834;Parent=PASSSERD04107.2
3	AnnotationFinalizer_	three_prime_UTR	13860367	13861947	.	-	.	ID=three_prime_utr-12096;Parent=PASSSERD04107.2
3	GeMoMa	mRNA	13860367	13913462	563	-	.	ID=PASSSERD04107.3;Parent=PASSSERD04107;aa=111;alternative="onychos_gene-MAL";avgCov=1930.8468;bestScore=563;ce=3;evidence=2;iAA=0.982;lpm=64;maxGap=0;maxScore=571;minCov=1045;minSplitReads=36;nps=0;oldID=montanus_rna-XM_039718824.1_R0;pAA=0.982;prediction=0;raa=111;rce=3;ref-gene=montanus_gene-MAL;start=M;stop=*;sumWeight=1.8;tae=1;tde=1;tie=1;tpc=1
3	GeMoMa	exon	13860367	13862022	.	-	.	ID=nbis-exon-126413;Parent=PASSSERD04107.3;de=true;minCov=1272;pc=1
3	GeMoMa	exon	13862518	13862688	.	-	.	ID=nbis-exon-126414;Parent=PASSSERD04107.3;de=true;minCov=1272;pc=1
3	GeMoMa	exon	13866032	13878634	.	-	.	ID=nbis-exon-126415;Parent=PASSSERD04107.3;de=true;minCov=1272;pc=1
3	GeMoMa	exon	13878952	13879087	.	-	.	ID=nbis-exon-126416;Parent=PASSSERD04107.3;de=true;minCov=1272;pc=1
3	GeMoMa	exon	13879917	13880053	.	-	.	ID=nbis-exon-126417;Parent=PASSSERD04107.3;de=true;minCov=1272;pc=1
3	GeMoMa	exon	13880893	13882687	.	-	.	ID=nbis-exon-126418;Parent=PASSSERD04107.3;de=true;minCov=1272;pc=1
3	GeMoMa	exon	13883521	13883598	.	-	.	ID=nbis-exon-126419;Parent=PASSSERD04107.3;de=true;minCov=1272;pc=1
3	GeMoMa	exon	13884654	13886726	.	-	.	ID=nbis-exon-126420;Parent=PASSSERD04107.3;de=true;minCov=1272;pc=1
3	GeMoMa	exon	13886818	13886980	.	-	.	ID=nbis-exon-126421;Parent=PASSSERD04107.3;de=true;minCov=1272;pc=1
3	GeMoMa	exon	13888020	13888263	.	-	.	ID=nbis-exon-126422;Parent=PASSSERD04107.3;de=true;minCov=1272;pc=1
3	GeMoMa	exon	13890774	13890897	.	-	.	ID=nbis-exon-126423;Parent=PASSSERD04107.3;de=true;minCov=1272;pc=1
3	GeMoMa	exon	13892061	13900394	.	-	.	ID=nbis-exon-126424;Parent=PASSSERD04107.3;de=true;minCov=1272;pc=1
3	GeMoMa	exon	13901328	13901412	.	-	.	ID=nbis-exon-126425;Parent=PASSSERD04107.3;de=true;minCov=1272;pc=1
3	GeMoMa	exon	13904910	13904995	.	-	.	ID=nbis-exon-126426;Parent=PASSSERD04107.3;de=true;minCov=1272;pc=1
3	GeMoMa	exon	13913266	13913462	.	-	.	ID=nbis-exon-126427;Parent=PASSSERD04107.3;de=true;minCov=1272;pc=1
3	GeMoMa	CDS	13861948	13862022	.	-	0	ID=cds-115601;Parent=PASSSERD04107.3;ae=true;minCov=2623;pc=1
3	GeMoMa	CDS	13862518	13862688	.	-	0	ID=cds-115600;Parent=PASSSERD04107.3;ae=true;de=true;minCov=1045;pc=1
3	GeMoMa	CDS	13866032	13866118	.	-	0	ID=cds-115599;Parent=PASSSERD04107.3;de=true;minCov=1272;pc=1
3	AnnotationFinalizer_	five_prime_UTR	13866119	13878634	.	-	.	ID=five_prime_utr-14859;Parent=PASSSERD04107.3
3	AnnotationFinalizer_	five_prime_UTR	13878952	13879087	.	-	.	ID=five_prime_utr-14858;Parent=PASSSERD04107.3
3	AnnotationFinalizer_	five_prime_UTR	13879917	13880053	.	-	.	ID=five_prime_utr-14857;Parent=PASSSERD04107.3
3	AnnotationFinalizer_	five_prime_UTR	13880893	13882687	.	-	.	ID=five_prime_utr-14856;Parent=PASSSERD04107.3
3	AnnotationFinalizer_	five_prime_UTR	13883521	13883598	.	-	.	ID=five_prime_utr-14855;Parent=PASSSERD04107.3
3	AnnotationFinalizer_	five_prime_UTR	13884654	13886726	.	-	.	ID=five_prime_utr-14854;Parent=PASSSERD04107.3
3	AnnotationFinalizer_	five_prime_UTR	13886818	13886980	.	-	.	ID=five_prime_utr-14853;Parent=PASSSERD04107.3
3	AnnotationFinalizer_	five_prime_UTR	13888020	13888263	.	-	.	ID=five_prime_utr-14852;Parent=PASSSERD04107.3
3	AnnotationFinalizer_	five_prime_UTR	13890774	13890897	.	-	.	ID=five_prime_utr-14851;Parent=PASSSERD04107.3
3	AnnotationFinalizer_	five_prime_UTR	13892061	13900394	.	-	.	ID=five_prime_utr-14850;Parent=PASSSERD04107.3
3	AnnotationFinalizer_	five_prime_UTR	13901328	13901412	.	-	.	ID=five_prime_utr-14849;Parent=PASSSERD04107.3
3	AnnotationFinalizer_	five_prime_UTR	13904910	13904995	.	-	.	ID=five_prime_utr-14848;Parent=PASSSERD04107.3
3	AnnotationFinalizer_	five_prime_UTR	13913266	13913462	.	-	.	ID=five_prime_utr-14847;Parent=PASSSERD04107.3
3	AnnotationFinalizer_	three_prime_UTR	13860367	13861947	.	-	.	ID=three_prime_utr-12097;Parent=PASSSERD04107.3
3	GAF	gene	13860367	13913462	.	-	.	ID=PASSSERD04108;combinedEvidence=3;complete=3;maxEvidence=3;maxTie=1.0;transcripts=3
3	GeMoMa	mRNA	13860367	13912175	3449	-	.	ID=PASSSERD04108.2;Parent=PASSSERD04108;aa=696;alternative="onychos_gene-GPCPD1";avgCov=4412.3194;bestScore=3449;ce=20;evidence=2;iAA=0.9339;lpm=80;maxGap=0;maxScore=3675;minCov=9;minSplitReads=0;nps=0;oldID=pyrgi_rna-XM_041477020.1_R0;pAA=0.9583;prediction=0;raa=696;rce=20;ref-gene=pyrgi_gene-GPCPD1;start=M;stop=*;sumWeight=2.0;tae=1;tde=0.9474;tie=0.9474;tpc=1
3	GeMoMa	exon	13860367	13862022	.	-	.	ID=nbis-exon-126449;Parent=PASSSERD04108.2;de=false;minCov=9;pc=1
3	GeMoMa	exon	13862251	13872157	.	-	.	ID=nbis-exon-126450;Parent=PASSSERD04108.2;de=false;minCov=9;pc=1
3	GeMoMa	exon	13878474	13878634	.	-	.	ID=nbis-exon-126451;Parent=PASSSERD04108.2;de=false;minCov=9;pc=1
3	GeMoMa	exon	13878952	13879087	.	-	.	ID=nbis-exon-126452;Parent=PASSSERD04108.2;de=false;minCov=9;pc=1
3	GeMoMa	exon	13879917	13880053	.	-	.	ID=nbis-exon-126453;Parent=PASSSERD04108.2;de=false;minCov=9;pc=1
3	GeMoMa	exon	13880893	13880958	.	-	.	ID=nbis-exon-126454;Parent=PASSSERD04108.2;de=false;minCov=9;pc=1
3	GeMoMa	exon	13881839	13881900	.	-	.	ID=nbis-exon-126455;Parent=PASSSERD04108.2;de=false;minCov=9;pc=1
3	GeMoMa	exon	13882648	13882687	.	-	.	ID=nbis-exon-126456;Parent=PASSSERD04108.2;de=false;minCov=9;pc=1
3	GeMoMa	exon	13883521	13883598	.	-	.	ID=nbis-exon-126457;Parent=PASSSERD04108.2;de=false;minCov=9;pc=1
3	GeMoMa	exon	13884654	13884746	.	-	.	ID=nbis-exon-126458;Parent=PASSSERD04108.2;de=false;minCov=9;pc=1
3	GeMoMa	exon	13886323	13886377	.	-	.	ID=nbis-exon-126459;Parent=PASSSERD04108.2;de=false;minCov=9;pc=1
3	GeMoMa	exon	13886594	13886726	.	-	.	ID=nbis-exon-126460;Parent=PASSSERD04108.2;de=false;minCov=9;pc=1
3	GeMoMa	exon	13886818	13886980	.	-	.	ID=nbis-exon-126461;Parent=PASSSERD04108.2;de=false;minCov=9;pc=1
3	GeMoMa	exon	13888020	13888263	.	-	.	ID=nbis-exon-126462;Parent=PASSSERD04108.2;de=false;minCov=9;pc=1
3	GeMoMa	exon	13890774	13890897	.	-	.	ID=nbis-exon-126463;Parent=PASSSERD04108.2;de=false;minCov=9;pc=1
3	GeMoMa	exon	13892061	13892102	.	-	.	ID=nbis-exon-126464;Parent=PASSSERD04108.2;de=false;minCov=9;pc=1
3	GeMoMa	exon	13893923	13893998	.	-	.	ID=nbis-exon-126465;Parent=PASSSERD04108.2;de=false;minCov=9;pc=1
3	GeMoMa	exon	13900301	13900394	.	-	.	ID=nbis-exon-126466;Parent=PASSSERD04108.2;de=false;minCov=9;pc=1
3	GeMoMa	exon	13901328	13901412	.	-	.	ID=nbis-exon-126467;Parent=PASSSERD04108.2;de=false;minCov=9;pc=1
3	GeMoMa	exon	13904910	13904995	.	-	.	ID=nbis-exon-126468;Parent=PASSSERD04108.2;de=false;minCov=9;pc=1
3	GeMoMa	exon	13905483	13905651	.	-	.	ID=nbis-exon-126469;Parent=PASSSERD04108.2;de=false;minCov=9;pc=1
3	GeMoMa	exon	13910943	13911377	.	-	.	ID=nbis-exon-126470;Parent=PASSSERD04108.2;de=false;minCov=9;pc=1
3	GeMoMa	exon	13912011	13912175	.	-	.	ID=nbis-exon-126471;Parent=PASSSERD04108.2;de=false;minCov=9;pc=1
3	GeMoMa	CDS	13871953	13872157	.	-	1	ID=cds-115640;Parent=PASSSERD04108.2;ae=true;minCov=5505;pc=1
3	GeMoMa	CDS	13878474	13878634	.	-	0	ID=cds-115639;Parent=PASSSERD04108.2;ae=true;de=true;minCov=5539;pc=1
3	GeMoMa	CDS	13878952	13879087	.	-	1	ID=cds-115638;Parent=PASSSERD04108.2;ae=true;de=true;minCov=4788;pc=1
3	GeMoMa	CDS	13879917	13880053	.	-	0	ID=cds-115637;Parent=PASSSERD04108.2;ae=true;de=true;minCov=4131;pc=1
3	GeMoMa	CDS	13880893	13880958	.	-	0	ID=cds-115636;Parent=PASSSERD04108.2;ae=true;de=true;minCov=3818;pc=1
3	GeMoMa	CDS	13881839	13881900	.	-	2	ID=cds-115635;Parent=PASSSERD04108.2;ae=true;de=true;minCov=3805;pc=1
3	GeMoMa	CDS	13882648	13882687	.	-	0	ID=cds-115634;Parent=PASSSERD04108.2;ae=true;de=true;minCov=3848;pc=1
3	GeMoMa	CDS	13883521	13883598	.	-	0	ID=cds-115633;Parent=PASSSERD04108.2;ae=true;de=true;minCov=4214;pc=1
3	GeMoMa	CDS	13884654	13884746	.	-	0	ID=cds-115632;Parent=PASSSERD04108.2;ae=true;de=true;minCov=4239;pc=1
3	GeMoMa	CDS	13886323	13886377	.	-	1	ID=cds-115631;Parent=PASSSERD04108.2;ae=true;de=true;minCov=3898;pc=1
3	GeMoMa	CDS	13886594	13886726	.	-	2	ID=cds-115630;Parent=PASSSERD04108.2;ae=true;de=true;minCov=3545;pc=1
3	GeMoMa	CDS	13886818	13886980	.	-	0	ID=cds-115629;Parent=PASSSERD04108.2;ae=true;de=true;minCov=3816;pc=1
3	GeMoMa	CDS	13888020	13888263	.	-	1	ID=cds-115628;Parent=PASSSERD04108.2;ae=true;de=true;minCov=3544;pc=1
3	GeMoMa	CDS	13890774	13890897	.	-	2	ID=cds-115627;Parent=PASSSERD04108.2;ae=true;de=true;minCov=3347;pc=1
3	GeMoMa	CDS	13892061	13892102	.	-	2	ID=cds-115626;Parent=PASSSERD04108.2;ae=true;de=true;minCov=3212;pc=1
3	GeMoMa	CDS	13893923	13893998	.	-	0	ID=cds-115625;Parent=PASSSERD04108.2;ae=true;de=true;minCov=2956;pc=1
3	GeMoMa	CDS	13900301	13900394	.	-	1	ID=cds-115624;Parent=PASSSERD04108.2;ae=true;de=true;minCov=2930;pc=1
3	GeMoMa	CDS	13901328	13901412	.	-	2	ID=cds-115623;Parent=PASSSERD04108.2;ae=true;de=true;minCov=2643;pc=1
3	GeMoMa	CDS	13904910	13904995	.	-	1	ID=cds-115622;Parent=PASSSERD04108.2;ae=true;de=true;minCov=1185;pc=1
3	GeMoMa	CDS	13905483	13905490	.	-	0	ID=cds-115621;Parent=PASSSERD04108.2;de=false;minCov=9;pc=1
3	AnnotationFinalizer_	five_prime_UTR	13905491	13905651	.	-	.	ID=five_prime_utr-14864;Parent=PASSSERD04108.2
3	AnnotationFinalizer_	five_prime_UTR	13910943	13911377	.	-	.	ID=five_prime_utr-14863;Parent=PASSSERD04108.2
3	AnnotationFinalizer_	five_prime_UTR	13912011	13912175	.	-	.	ID=five_prime_utr-14862;Parent=PASSSERD04108.2
3	AnnotationFinalizer_	three_prime_UTR	13860367	13862022	.	-	.	ID=three_prime_utr-12101;Parent=PASSSERD04108.2
3	AnnotationFinalizer_	three_prime_UTR	13862251	13871952	.	-	.	ID=three_prime_utr-12100;Parent=PASSSERD04108.2
3	GeMoMa	mRNA	13860367	13912175	3638	-	.	ID=PASSSERD04108.3;Parent=PASSSERD04108;aa=696;avgCov=4413.376;bestScore=3638;ce=20;evidence=1;iAA=0.9885;lpm=465;maxGap=0;maxScore=3677;minCov=283;minSplitReads=240;nps=0;oldID=montanus_rna-XM_039718818.1_R0;pAA=0.9914;prediction=0;raa=696;rce=20;ref-gene=montanus_gene-GPCPD1;start=M;stop=*;sumWeight=0.8;tae=1;tde=1;tie=1;tpc=1
3	GeMoMa	exon	13860367	13862022	.	-	.	ID=nbis-exon-126472;Parent=PASSSERD04108.3;de=true;minCov=283;pc=1
3	GeMoMa	exon	13862251	13872157	.	-	.	ID=nbis-exon-126473;Parent=PASSSERD04108.3;de=true;minCov=283;pc=1
3	GeMoMa	exon	13878474	13878634	.	-	.	ID=nbis-exon-126474;Parent=PASSSERD04108.3;de=true;minCov=283;pc=1
3	GeMoMa	exon	13878952	13879087	.	-	.	ID=nbis-exon-126475;Parent=PASSSERD04108.3;de=true;minCov=283;pc=1
3	GeMoMa	exon	13879917	13880053	.	-	.	ID=nbis-exon-126476;Parent=PASSSERD04108.3;de=true;minCov=283;pc=1
3	GeMoMa	exon	13880893	13880958	.	-	.	ID=nbis-exon-126477;Parent=PASSSERD04108.3;de=true;minCov=283;pc=1
3	GeMoMa	exon	13881839	13881900	.	-	.	ID=nbis-exon-126478;Parent=PASSSERD04108.3;de=true;minCov=283;pc=1
3	GeMoMa	exon	13882648	13882687	.	-	.	ID=nbis-exon-126479;Parent=PASSSERD04108.3;de=true;minCov=283;pc=1
3	GeMoMa	exon	13883521	13883598	.	-	.	ID=nbis-exon-126480;Parent=PASSSERD04108.3;de=true;minCov=283;pc=1
3	GeMoMa	exon	13884654	13884746	.	-	.	ID=nbis-exon-126481;Parent=PASSSERD04108.3;de=true;minCov=283;pc=1
3	GeMoMa	exon	13886323	13886377	.	-	.	ID=nbis-exon-126482;Parent=PASSSERD04108.3;de=true;minCov=283;pc=1
3	GeMoMa	exon	13886594	13886726	.	-	.	ID=nbis-exon-126483;Parent=PASSSERD04108.3;de=true;minCov=283;pc=1
3	GeMoMa	exon	13886818	13886980	.	-	.	ID=nbis-exon-126484;Parent=PASSSERD04108.3;de=true;minCov=283;pc=1
3	GeMoMa	exon	13888020	13888263	.	-	.	ID=nbis-exon-126485;Parent=PASSSERD04108.3;de=true;minCov=283;pc=1
3	GeMoMa	exon	13890774	13890897	.	-	.	ID=nbis-exon-126486;Parent=PASSSERD04108.3;de=true;minCov=283;pc=1
3	GeMoMa	exon	13892061	13892102	.	-	.	ID=nbis-exon-126487;Parent=PASSSERD04108.3;de=true;minCov=283;pc=1
3	GeMoMa	exon	13893923	13893998	.	-	.	ID=nbis-exon-126488;Parent=PASSSERD04108.3;de=true;minCov=283;pc=1
3	GeMoMa	exon	13900301	13900394	.	-	.	ID=nbis-exon-126489;Parent=PASSSERD04108.3;de=true;minCov=283;pc=1
3	GeMoMa	exon	13901328	13901412	.	-	.	ID=nbis-exon-126490;Parent=PASSSERD04108.3;de=true;minCov=283;pc=1
3	GeMoMa	exon	13904910	13904995	.	-	.	ID=nbis-exon-126491;Parent=PASSSERD04108.3;de=true;minCov=283;pc=1
3	GeMoMa	exon	13911304	13911377	.	-	.	ID=nbis-exon-126492;Parent=PASSSERD04108.3;de=true;minCov=283;pc=1
3	GeMoMa	exon	13912011	13912175	.	-	.	ID=nbis-exon-126493;Parent=PASSSERD04108.3;de=true;minCov=283;pc=1
3	GeMoMa	CDS	13871953	13872157	.	-	1	ID=cds-115660;Parent=PASSSERD04108.3;ae=true;minCov=5505;pc=1
3	GeMoMa	CDS	13878474	13878634	.	-	0	ID=cds-115659;Parent=PASSSERD04108.3;ae=true;de=true;minCov=5539;pc=1
3	GeMoMa	CDS	13878952	13879087	.	-	1	ID=cds-115658;Parent=PASSSERD04108.3;ae=true;de=true;minCov=4788;pc=1
3	GeMoMa	CDS	13879917	13880053	.	-	0	ID=cds-115657;Parent=PASSSERD04108.3;ae=true;de=true;minCov=4131;pc=1
3	GeMoMa	CDS	13880893	13880958	.	-	0	ID=cds-115656;Parent=PASSSERD04108.3;ae=true;de=true;minCov=3818;pc=1
3	GeMoMa	CDS	13881839	13881900	.	-	2	ID=cds-115655;Parent=PASSSERD04108.3;ae=true;de=true;minCov=3805;pc=1
3	GeMoMa	CDS	13882648	13882687	.	-	0	ID=cds-115654;Parent=PASSSERD04108.3;ae=true;de=true;minCov=3848;pc=1
3	GeMoMa	CDS	13883521	13883598	.	-	0	ID=cds-115653;Parent=PASSSERD04108.3;ae=true;de=true;minCov=4214;pc=1
3	GeMoMa	CDS	13884654	13884746	.	-	0	ID=cds-115652;Parent=PASSSERD04108.3;ae=true;de=true;minCov=4239;pc=1
3	GeMoMa	CDS	13886323	13886377	.	-	1	ID=cds-115651;Parent=PASSSERD04108.3;ae=true;de=true;minCov=3898;pc=1
3	GeMoMa	CDS	13886594	13886726	.	-	2	ID=cds-115650;Parent=PASSSERD04108.3;ae=true;de=true;minCov=3545;pc=1
3	GeMoMa	CDS	13886818	13886980	.	-	0	ID=cds-115649;Parent=PASSSERD04108.3;ae=true;de=true;minCov=3816;pc=1
3	GeMoMa	CDS	13888020	13888263	.	-	1	ID=cds-115648;Parent=PASSSERD04108.3;ae=true;de=true;minCov=3544;pc=1
3	GeMoMa	CDS	13890774	13890897	.	-	2	ID=cds-115647;Parent=PASSSERD04108.3;ae=true;de=true;minCov=3347;pc=1
3	GeMoMa	CDS	13892061	13892102	.	-	2	ID=cds-115646;Parent=PASSSERD04108.3;ae=true;de=true;minCov=3212;pc=1
3	GeMoMa	CDS	13893923	13893998	.	-	0	ID=cds-115645;Parent=PASSSERD04108.3;ae=true;de=true;minCov=2956;pc=1
3	GeMoMa	CDS	13900301	13900394	.	-	1	ID=cds-115644;Parent=PASSSERD04108.3;ae=true;de=true;minCov=2930;pc=1
3	GeMoMa	CDS	13901328	13901412	.	-	2	ID=cds-115643;Parent=PASSSERD04108.3;ae=true;de=true;minCov=2643;pc=1
3	GeMoMa	CDS	13904910	13904995	.	-	1	ID=cds-115642;Parent=PASSSERD04108.3;ae=true;de=true;minCov=1185;pc=1
3	GeMoMa	CDS	13911304	13911311	.	-	0	ID=cds-115641;Parent=PASSSERD04108.3;de=true;minCov=283;pc=1
3	AnnotationFinalizer_	five_prime_UTR	13911312	13911377	.	-	.	ID=five_prime_utr-14866;Parent=PASSSERD04108.3
3	AnnotationFinalizer_	five_prime_UTR	13912011	13912175	.	-	.	ID=five_prime_utr-14865;Parent=PASSSERD04108.3
3	AnnotationFinalizer_	three_prime_UTR	13860367	13862022	.	-	.	ID=three_prime_utr-12103;Parent=PASSSERD04108.3
3	AnnotationFinalizer_	three_prime_UTR	13862251	13871952	.	-	.	ID=three_prime_utr-12102;Parent=PASSSERD04108.3
3	GeMoMa	mRNA	13860367	13913462	3564	-	.	ID=PASSSERD04108.1;Parent=PASSSERD04108;aa=681;alternative="onychos_gene-GPCPD1,pyrgi_gene-GPCPD1";avgCov=4479.4919;bestScore=3564;ce=19;evidence=3;iAA=0.9883;lpm=465;maxGap=0;maxScore=3603;minCov=2094;minSplitReads=2357;nps=0;oldID=montanus_rna-XM_039718819.1_R0;pAA=0.9912;prediction=0;raa=681;rce=19;ref-gene=montanus_gene-GPCPD1;start=M;stop=*;sumWeight=2.8;tae=1;tde=1;tie=1;tpc=1
3	GeMoMa	exon	13860367	13862022	.	-	.	ID=nbis-exon-126428;Parent=PASSSERD04108.1;de=true;minCov=2094;pc=1
3	GeMoMa	exon	13862251	13872157	.	-	.	ID=nbis-exon-126429;Parent=PASSSERD04108.1;de=true;minCov=2094;pc=1
3	GeMoMa	exon	13878474	13878634	.	-	.	ID=nbis-exon-126430;Parent=PASSSERD04108.1;de=true;minCov=2094;pc=1
3	GeMoMa	exon	13878952	13879087	.	-	.	ID=nbis-exon-126431;Parent=PASSSERD04108.1;de=true;minCov=2094;pc=1
3	GeMoMa	exon	13879917	13880053	.	-	.	ID=nbis-exon-126432;Parent=PASSSERD04108.1;de=true;minCov=2094;pc=1
3	GeMoMa	exon	13880893	13880958	.	-	.	ID=nbis-exon-126433;Parent=PASSSERD04108.1;de=true;minCov=2094;pc=1
3	GeMoMa	exon	13881839	13881900	.	-	.	ID=nbis-exon-126434;Parent=PASSSERD04108.1;de=true;minCov=2094;pc=1
3	GeMoMa	exon	13882648	13882687	.	-	.	ID=nbis-exon-126435;Parent=PASSSERD04108.1;de=true;minCov=2094;pc=1
3	GeMoMa	exon	13883521	13883598	.	-	.	ID=nbis-exon-126436;Parent=PASSSERD04108.1;de=true;minCov=2094;pc=1
3	GeMoMa	exon	13884654	13884746	.	-	.	ID=nbis-exon-126437;Parent=PASSSERD04108.1;de=true;minCov=2094;pc=1
3	GeMoMa	exon	13886323	13886377	.	-	.	ID=nbis-exon-126438;Parent=PASSSERD04108.1;de=true;minCov=2094;pc=1
3	GeMoMa	exon	13886594	13886726	.	-	.	ID=nbis-exon-126439;Parent=PASSSERD04108.1;de=true;minCov=2094;pc=1
3	GeMoMa	exon	13886818	13886980	.	-	.	ID=nbis-exon-126440;Parent=PASSSERD04108.1;de=true;minCov=2094;pc=1
3	GeMoMa	exon	13888020	13888263	.	-	.	ID=nbis-exon-126441;Parent=PASSSERD04108.1;de=true;minCov=2094;pc=1
3	GeMoMa	exon	13890774	13890897	.	-	.	ID=nbis-exon-126442;Parent=PASSSERD04108.1;de=true;minCov=2094;pc=1
3	GeMoMa	exon	13892061	13892102	.	-	.	ID=nbis-exon-126443;Parent=PASSSERD04108.1;de=true;minCov=2094;pc=1
3	GeMoMa	exon	13893923	13893998	.	-	.	ID=nbis-exon-126444;Parent=PASSSERD04108.1;de=true;minCov=2094;pc=1
3	GeMoMa	exon	13900301	13900394	.	-	.	ID=nbis-exon-126445;Parent=PASSSERD04108.1;de=true;minCov=2094;pc=1
3	GeMoMa	exon	13901328	13901412	.	-	.	ID=nbis-exon-126446;Parent=PASSSERD04108.1;de=true;minCov=2094;pc=1
3	GeMoMa	exon	13904910	13904995	.	-	.	ID=nbis-exon-126447;Parent=PASSSERD04108.1;de=true;minCov=2094;pc=1
3	GeMoMa	exon	13913266	13913462	.	-	.	ID=nbis-exon-126448;Parent=PASSSERD04108.1;de=true;minCov=2094;pc=1
3	GeMoMa	CDS	13871953	13872157	.	-	1	ID=cds-115620;Parent=PASSSERD04108.1;ae=true;minCov=5505;pc=1
3	GeMoMa	CDS	13878474	13878634	.	-	0	ID=cds-115619;Parent=PASSSERD04108.1;ae=true;de=true;minCov=5539;pc=1
3	GeMoMa	CDS	13878952	13879087	.	-	1	ID=cds-115618;Parent=PASSSERD04108.1;ae=true;de=true;minCov=4788;pc=1
3	GeMoMa	CDS	13879917	13880053	.	-	0	ID=cds-115617;Parent=PASSSERD04108.1;ae=true;de=true;minCov=4131;pc=1
3	GeMoMa	CDS	13880893	13880958	.	-	0	ID=cds-115616;Parent=PASSSERD04108.1;ae=true;de=true;minCov=3818;pc=1
3	GeMoMa	CDS	13881839	13881900	.	-	2	ID=cds-115615;Parent=PASSSERD04108.1;ae=true;de=true;minCov=3805;pc=1
3	GeMoMa	CDS	13882648	13882687	.	-	0	ID=cds-115614;Parent=PASSSERD04108.1;ae=true;de=true;minCov=3848;pc=1
3	GeMoMa	CDS	13883521	13883598	.	-	0	ID=cds-115613;Parent=PASSSERD04108.1;ae=true;de=true;minCov=4214;pc=1
3	GeMoMa	CDS	13884654	13884746	.	-	0	ID=cds-115612;Parent=PASSSERD04108.1;ae=true;de=true;minCov=4239;pc=1
3	GeMoMa	CDS	13886323	13886377	.	-	1	ID=cds-115611;Parent=PASSSERD04108.1;ae=true;de=true;minCov=3898;pc=1
3	GeMoMa	CDS	13886594	13886726	.	-	2	ID=cds-115610;Parent=PASSSERD04108.1;ae=true;de=true;minCov=3545;pc=1
3	GeMoMa	CDS	13886818	13886980	.	-	0	ID=cds-115609;Parent=PASSSERD04108.1;ae=true;de=true;minCov=3816;pc=1
3	GeMoMa	CDS	13888020	13888263	.	-	1	ID=cds-115608;Parent=PASSSERD04108.1;ae=true;de=true;minCov=3544;pc=1
3	GeMoMa	CDS	13890774	13890897	.	-	2	ID=cds-115607;Parent=PASSSERD04108.1;ae=true;de=true;minCov=3347;pc=1
3	GeMoMa	CDS	13892061	13892102	.	-	2	ID=cds-115606;Parent=PASSSERD04108.1;ae=true;de=true;minCov=3212;pc=1
3	GeMoMa	CDS	13893923	13893998	.	-	0	ID=cds-115605;Parent=PASSSERD04108.1;ae=true;de=true;minCov=2956;pc=1
3	GeMoMa	CDS	13900301	13900394	.	-	1	ID=cds-115604;Parent=PASSSERD04108.1;ae=true;de=true;minCov=2930;pc=1
3	GeMoMa	CDS	13901328	13901412	.	-	2	ID=cds-115603;Parent=PASSSERD04108.1;ae=true;de=true;minCov=2643;pc=1
3	GeMoMa	CDS	13904910	13904958	.	-	0	ID=cds-115602;Parent=PASSSERD04108.1;de=true;minCov=2094;pc=1
3	AnnotationFinalizer_	five_prime_UTR	13904959	13904995	.	-	.	ID=five_prime_utr-14861;Parent=PASSSERD04108.1
3	AnnotationFinalizer_	five_prime_UTR	13913266	13913462	.	-	.	ID=five_prime_utr-14860;Parent=PASSSERD04108.1
3	AnnotationFinalizer_	three_prime_UTR	13860367	13862022	.	-	.	ID=three_prime_utr-12099;Parent=PASSSERD04108.1
3	AnnotationFinalizer_	three_prime_UTR	13862251	13871952	.	-	.	ID=three_prime_utr-12098;Parent=PASSSERD04108.1
3	GAF	gene	13922578	13996946	.	+	.	ID=PASSSERD04109;combinedEvidence=4;complete=1;maxEvidence=4;maxTie=0.0;transcripts=1
3	GeMoMa	mRNA	13922578	13996946	1204	+	.	ID=PASSSERD04109.1;Parent=PASSSERD04109;aa=226;alternative="montanus_gene-SHLD1,onychos_gene-SHLD1,pyrgi_gene-SHLD1";avgCov=370.8968;bestScore=1204;ce=2;evidence=4;iAA=1;lpm=226;maxGap=0;maxScore=1204;minCov=269;minSplitReads=0;nps=0;oldID=passerold_transcript:ENSPDOT00000023350_R0;pAA=1;prediction=0;raa=226;rce=2;ref-gene=passerold_gene:ENSPDOG00000015207;start=M;stop=*;sumWeight=3.6;tae=0;tde=0;tie=0;tpc=1
3	GeMoMa	exon	13922578	13922589	.	+	.	ID=nbis-exon-126494;Parent=PASSSERD04109.1;de=false;minCov=343;pc=1
3	GeMoMa	exon	13936652	13939324	.	+	.	ID=nbis-exon-126495;Parent=PASSSERD04109.1;de=false;minCov=343;pc=1
3	GeMoMa	exon	13940045	13940163	.	+	.	ID=nbis-exon-126496;Parent=PASSSERD04109.1;de=false;minCov=343;pc=1
3	GeMoMa	exon	13941945	13942108	.	+	.	ID=nbis-exon-126497;Parent=PASSSERD04109.1;de=false;minCov=343;pc=1
3	GeMoMa	exon	13971415	13972447	.	+	.	ID=nbis-exon-126498;Parent=PASSSERD04109.1;de=false;minCov=343;pc=1
3	GeMoMa	exon	13985978	13987339	.	+	.	ID=nbis-exon-126499;Parent=PASSSERD04109.1;de=false;minCov=343;pc=1
3	GeMoMa	exon	13988136	13989817	.	+	.	ID=nbis-exon-126500;Parent=PASSSERD04109.1;de=false;minCov=343;pc=1
3	GeMoMa	exon	13990933	13995338	.	+	.	ID=nbis-exon-126501;Parent=PASSSERD04109.1;de=false;minCov=343;pc=1
3	GeMoMa	exon	13995617	13996946	.	+	.	ID=nbis-exon-126502;Parent=PASSSERD04109.1;de=false;minCov=343;pc=1
3	GeMoMa	CDS	13941952	13942108	.	+	0	ID=cds-115661;Parent=PASSSERD04109.1;de=false;minCov=343;pc=1
3	GeMoMa	CDS	13971415	13971935	.	+	2	ID=cds-115662;Parent=PASSSERD04109.1;ae=false;minCov=269;pc=1
3	AnnotationFinalizer_	five_prime_UTR	13922578	13922589	.	+	.	ID=five_prime_utr-14867;Parent=PASSSERD04109.1
3	AnnotationFinalizer_	five_prime_UTR	13936652	13939324	.	+	.	ID=five_prime_utr-14868;Parent=PASSSERD04109.1
3	AnnotationFinalizer_	five_prime_UTR	13940045	13940163	.	+	.	ID=five_prime_utr-14869;Parent=PASSSERD04109.1
3	AnnotationFinalizer_	five_prime_UTR	13941945	13941951	.	+	.	ID=five_prime_utr-14870;Parent=PASSSERD04109.1
3	AnnotationFinalizer_	three_prime_UTR	13971936	13972447	.	+	.	ID=three_prime_utr-12104;Parent=PASSSERD04109.1
3	AnnotationFinalizer_	three_prime_UTR	13985978	13987339	.	+	.	ID=three_prime_utr-12105;Parent=PASSSERD04109.1
3	AnnotationFinalizer_	three_prime_UTR	13988136	13989817	.	+	.	ID=three_prime_utr-12106;Parent=PASSSERD04109.1
3	AnnotationFinalizer_	three_prime_UTR	13990933	13995338	.	+	.	ID=three_prime_utr-12107;Parent=PASSSERD04109.1
3	AnnotationFinalizer_	three_prime_UTR	13995617	13996946	.	+	.	ID=three_prime_utr-12108;Parent=PASSSERD04109.1
3	GAF	gene	13971388	13996946	.	+	.	ID=PASSSERD04110;combinedEvidence=4;complete=4;maxEvidence=3;maxTie=1.0;transcripts=4
3	GeMoMa	mRNA	13971388	13996946	3229	+	.	ID=PASSSERD04110.2;Parent=PASSSERD04110;aa=645;alternative="pyrgi_gene-CHGB";avgCov=1251.1783;bestScore=3229;ce=5;evidence=2;iAA=0.9474;lpm=137;maxGap=2;maxScore=3440;minCov=35;minSplitReads=0;nps=0;oldID=onychos_rna-XM_041404326.1_R0;pAA=0.9614;prediction=0;raa=645;rce=5;ref-gene=onychos_gene-CHGB;start=M;stop=*;sumWeight=2.0;tae=1;tde=0.75;tie=0.75;tpc=1
3	GeMoMa	exon	13971388	13972447	.	+	.	ID=nbis-exon-126509;Parent=PASSSERD04110.2;de=false;minCov=35;pc=1
3	GeMoMa	exon	13978852	13981047	.	+	.	ID=nbis-exon-126510;Parent=PASSSERD04110.2;de=false;minCov=35;pc=1
3	GeMoMa	exon	13985978	13986021	.	+	.	ID=nbis-exon-126511;Parent=PASSSERD04110.2;de=false;minCov=35;pc=1
3	GeMoMa	exon	13987246	13987339	.	+	.	ID=nbis-exon-126512;Parent=PASSSERD04110.2;de=false;minCov=35;pc=1
3	GeMoMa	exon	13988136	13989817	.	+	.	ID=nbis-exon-126513;Parent=PASSSERD04110.2;de=false;minCov=35;pc=1
3	GeMoMa	exon	13990933	13995338	.	+	.	ID=nbis-exon-126514;Parent=PASSSERD04110.2;de=false;minCov=35;pc=1
3	GeMoMa	exon	13995617	13996946	.	+	.	ID=nbis-exon-126515;Parent=PASSSERD04110.2;de=false;minCov=35;pc=1
3	GeMoMa	CDS	13981017	13981047	.	+	0	ID=cds-115668;Parent=PASSSERD04110.2;de=false;minCov=35;pc=1
3	GeMoMa	CDS	13985978	13986021	.	+	2	ID=cds-115669;Parent=PASSSERD04110.2;ae=true;de=true;minCov=333;pc=1
3	GeMoMa	CDS	13987246	13987339	.	+	0	ID=cds-115670;Parent=PASSSERD04110.2;ae=true;de=true;minCov=608;pc=1
3	GeMoMa	CDS	13988136	13989817	.	+	2	ID=cds-115671;Parent=PASSSERD04110.2;ae=true;de=true;minCov=110;pc=1
3	GeMoMa	CDS	13990933	13991016	.	+	0	ID=cds-115672;Parent=PASSSERD04110.2;ae=true;minCov=1587;pc=1
3	AnnotationFinalizer_	five_prime_UTR	13971388	13972447	.	+	.	ID=five_prime_utr-14872;Parent=PASSSERD04110.2
3	AnnotationFinalizer_	five_prime_UTR	13978852	13981016	.	+	.	ID=five_prime_utr-14873;Parent=PASSSERD04110.2
3	AnnotationFinalizer_	three_prime_UTR	13991017	13995338	.	+	.	ID=three_prime_utr-12111;Parent=PASSSERD04110.2
3	AnnotationFinalizer_	three_prime_UTR	13995617	13996946	.	+	.	ID=three_prime_utr-12112;Parent=PASSSERD04110.2
3	GeMoMa	mRNA	13971388	13996946	3156	+	.	ID=PASSSERD04110.3;Parent=PASSSERD04110;aa=621;alternative="pyrgi_gene-CHGB";avgCov=1290.9705;bestScore=3156;ce=4;evidence=2;iAA=0.9551;lpm=137;maxGap=2;maxScore=3323;minCov=110;minSplitReads=315;nps=0;oldID=onychos_rna-XM_041404331.1_R0;pAA=0.9679;prediction=0;raa=622;rce=4;ref-gene=onychos_gene-CHGB;start=M;stop=*;sumWeight=2.0;tae=1;tde=1;tie=1;tpc=1
3	GeMoMa	exon	13971388	13972447	.	+	.	ID=nbis-exon-126516;Parent=PASSSERD04110.3;de=true;minCov=387;pc=1
3	GeMoMa	exon	13985978	13986021	.	+	.	ID=nbis-exon-126517;Parent=PASSSERD04110.3;de=true;minCov=387;pc=1
3	GeMoMa	exon	13987246	13987339	.	+	.	ID=nbis-exon-126518;Parent=PASSSERD04110.3;de=true;minCov=387;pc=1
3	GeMoMa	exon	13988136	13989817	.	+	.	ID=nbis-exon-126519;Parent=PASSSERD04110.3;de=true;minCov=387;pc=1
3	GeMoMa	exon	13990933	13995338	.	+	.	ID=nbis-exon-126520;Parent=PASSSERD04110.3;de=true;minCov=387;pc=1
3	GeMoMa	exon	13995617	13996946	.	+	.	ID=nbis-exon-126521;Parent=PASSSERD04110.3;de=true;minCov=387;pc=1
3	GeMoMa	CDS	13986019	13986021	.	+	0	ID=cds-115673;Parent=PASSSERD04110.3;de=true;minCov=387;pc=1
3	GeMoMa	CDS	13987246	13987339	.	+	0	ID=cds-115674;Parent=PASSSERD04110.3;ae=true;de=true;minCov=608;pc=1
3	GeMoMa	CDS	13988136	13989817	.	+	2	ID=cds-115675;Parent=PASSSERD04110.3;ae=true;de=true;minCov=110;pc=1
3	GeMoMa	CDS	13990933	13991016	.	+	0	ID=cds-115676;Parent=PASSSERD04110.3;ae=true;minCov=1587;pc=1
3	AnnotationFinalizer_	five_prime_UTR	13971388	13972447	.	+	.	ID=five_prime_utr-14874;Parent=PASSSERD04110.3
3	AnnotationFinalizer_	five_prime_UTR	13985978	13986018	.	+	.	ID=five_prime_utr-14875;Parent=PASSSERD04110.3
3	AnnotationFinalizer_	three_prime_UTR	13991017	13995338	.	+	.	ID=three_prime_utr-12113;Parent=PASSSERD04110.3
3	AnnotationFinalizer_	three_prime_UTR	13995617	13996946	.	+	.	ID=three_prime_utr-12114;Parent=PASSSERD04110.3
3	GeMoMa	mRNA	13971388	13996946	2961	+	.	ID=PASSSERD04110.4;Parent=PASSSERD04110;aa=556;avgCov=1128.0635;bestScore=2961;ce=6;evidence=1;iAA=1;lpm=556;maxGap=0;maxScore=2961;minCov=110;minSplitReads=42;nps=0;oldID=passerold_transcript:ENSPDOT00000023351_R0;pAA=1;prediction=0;raa=556;rce=6;ref-gene=passerold_gene:ENSPDOG00000015208;start=M;stop=*;sumWeight=0.8;tae=1;tde=1;tie=1;tpc=1
3	GeMoMa	exon	13971388	13972447	.	+	.	ID=nbis-exon-126522;Parent=PASSSERD04110.4;de=true;minCov=400;pc=1
3	GeMoMa	exon	13985978	13986021	.	+	.	ID=nbis-exon-126523;Parent=PASSSERD04110.4;de=true;minCov=400;pc=1
3	GeMoMa	exon	13987246	13987339	.	+	.	ID=nbis-exon-126524;Parent=PASSSERD04110.4;de=true;minCov=400;pc=1
3	GeMoMa	exon	13988136	13989351	.	+	.	ID=nbis-exon-126525;Parent=PASSSERD04110.4;de=true;minCov=400;pc=1
3	GeMoMa	exon	13989658	13989817	.	+	.	ID=nbis-exon-126526;Parent=PASSSERD04110.4;de=true;minCov=400;pc=1
3	GeMoMa	exon	13990933	13995338	.	+	.	ID=nbis-exon-126527;Parent=PASSSERD04110.4;de=true;minCov=400;pc=1
3	GeMoMa	exon	13995617	13996946	.	+	.	ID=nbis-exon-126528;Parent=PASSSERD04110.4;de=true;minCov=400;pc=1
3	GeMoMa	CDS	13972378	13972447	.	+	0	ID=cds-115677;Parent=PASSSERD04110.4;de=true;minCov=400;pc=1
3	GeMoMa	CDS	13985978	13986021	.	+	2	ID=cds-115678;Parent=PASSSERD04110.4;ae=true;de=true;minCov=333;pc=1
3	GeMoMa	CDS	13987246	13987339	.	+	0	ID=cds-115679;Parent=PASSSERD04110.4;ae=true;de=true;minCov=608;pc=1
3	GeMoMa	CDS	13988136	13989351	.	+	2	ID=cds-115680;Parent=PASSSERD04110.4;ae=true;de=true;minCov=110;pc=1
3	GeMoMa	CDS	13989658	13989817	.	+	1	ID=cds-115681;Parent=PASSSERD04110.4;ae=true;de=true;minCov=1737;pc=1
3	GeMoMa	CDS	13990933	13991016	.	+	0	ID=cds-115682;Parent=PASSSERD04110.4;ae=true;minCov=1587;pc=1
3	AnnotationFinalizer_	five_prime_UTR	13971388	13972377	.	+	.	ID=five_prime_utr-14876;Parent=PASSSERD04110.4
3	AnnotationFinalizer_	three_prime_UTR	13991017	13995338	.	+	.	ID=three_prime_utr-12115;Parent=PASSSERD04110.4
3	AnnotationFinalizer_	three_prime_UTR	13995617	13996946	.	+	.	ID=three_prime_utr-12116;Parent=PASSSERD04110.4
3	GeMoMa	mRNA	13982256	13996946	3356	+	.	ID=PASSSERD04110.1;Parent=PASSSERD04110;aa=651;alternative="onychos_gene-CHGB,pyrgi_gene-CHGB";avgCov=1239.5044;bestScore=3356;ce=5;evidence=3;iAA=0.977;lpm=154;maxGap=2;maxScore=3466;minCov=13;minSplitReads=14;nps=0;oldID=montanus_rna-XM_039719079.1_R0;pAA=0.9832;prediction=0;raa=651;rce=5;ref-gene=montanus_gene-CHGB;start=M;stop=*;sumWeight=2.8;tae=1;tde=1;tie=1;tpc=1
3	GeMoMa	exon	13982256	13982327	.	+	.	ID=nbis-exon-126503;Parent=PASSSERD04110.1;de=true;minCov=13;pc=1
3	GeMoMa	exon	13985978	13986021	.	+	.	ID=nbis-exon-126504;Parent=PASSSERD04110.1;de=true;minCov=13;pc=1
3	GeMoMa	exon	13987246	13987339	.	+	.	ID=nbis-exon-126505;Parent=PASSSERD04110.1;de=true;minCov=13;pc=1
3	GeMoMa	exon	13988136	13989817	.	+	.	ID=nbis-exon-126506;Parent=PASSSERD04110.1;de=true;minCov=13;pc=1
3	GeMoMa	exon	13990933	13995338	.	+	.	ID=nbis-exon-126507;Parent=PASSSERD04110.1;de=true;minCov=13;pc=1
3	GeMoMa	exon	13995617	13996946	.	+	.	ID=nbis-exon-126508;Parent=PASSSERD04110.1;de=true;minCov=13;pc=1
3	GeMoMa	CDS	13982279	13982327	.	+	0	ID=cds-115663;Parent=PASSSERD04110.1;de=true;minCov=13;pc=1
3	GeMoMa	CDS	13985978	13986021	.	+	2	ID=cds-115664;Parent=PASSSERD04110.1;ae=true;de=true;minCov=333;pc=1
3	GeMoMa	CDS	13987246	13987339	.	+	0	ID=cds-115665;Parent=PASSSERD04110.1;ae=true;de=true;minCov=608;pc=1
3	GeMoMa	CDS	13988136	13989817	.	+	2	ID=cds-115666;Parent=PASSSERD04110.1;ae=true;de=true;minCov=110;pc=1
3	GeMoMa	CDS	13990933	13991016	.	+	0	ID=cds-115667;Parent=PASSSERD04110.1;ae=true;minCov=1587;pc=1
3	AnnotationFinalizer_	five_prime_UTR	13982256	13982278	.	+	.	ID=five_prime_utr-14871;Parent=PASSSERD04110.1
3	AnnotationFinalizer_	three_prime_UTR	13991017	13995338	.	+	.	ID=three_prime_utr-12109;Parent=PASSSERD04110.1
3	AnnotationFinalizer_	three_prime_UTR	13995617	13996946	.	+	.	ID=three_prime_utr-12110;Parent=PASSSERD04110.1
3	GAF	gene	13987777	14018988	.	-	.	ID=PASSSERD04111;combinedEvidence=3;complete=2;maxEvidence=3;maxTie=1.0;transcripts=2
3	GeMoMa	mRNA	13987777	14003533	1676	-	.	ID=PASSSERD04111.2;Parent=PASSSERD04111;aa=324;alternative="onychos_gene-TRMT6,pyrgi_gene-TRMT6";avgCov=578.8879;bestScore=1676;ce=7;evidence=3;iAA=0.9969;lpm=196;maxGap=0;maxScore=1679;minCov=348;minSplitReads=342;nps=0;oldID=montanus_rna-XM_039719081.1_R0;pAA=0.9969;prediction=0;raa=324;rce=7;ref-gene=montanus_gene-TRMT6;start=M;stop=*;sumWeight=2.8;tae=1;tde=1;tie=1;tpc=1
3	GeMoMa	exon	13987777	13993178	.	-	.	ID=nbis-exon-126540;Parent=PASSSERD04111.2;de=true;minCov=523;pc=1
3	GeMoMa	exon	13994018	13994104	.	-	.	ID=nbis-exon-126541;Parent=PASSSERD04111.2;de=true;minCov=523;pc=1
3	GeMoMa	exon	13994187	13994289	.	-	.	ID=nbis-exon-126542;Parent=PASSSERD04111.2;de=true;minCov=523;pc=1
3	GeMoMa	exon	13997299	13997384	.	-	.	ID=nbis-exon-126543;Parent=PASSSERD04111.2;de=true;minCov=523;pc=1
3	GeMoMa	exon	13997612	13997976	.	-	.	ID=nbis-exon-126544;Parent=PASSSERD04111.2;de=true;minCov=523;pc=1
3	GeMoMa	exon	13999215	13999339	.	-	.	ID=nbis-exon-126545;Parent=PASSSERD04111.2;de=true;minCov=523;pc=1
3	GeMoMa	exon	14000469	14000552	.	-	.	ID=nbis-exon-126546;Parent=PASSSERD04111.2;de=true;minCov=523;pc=1
3	GeMoMa	exon	14000641	14002985	.	-	.	ID=nbis-exon-126547;Parent=PASSSERD04111.2;de=true;minCov=523;pc=1
3	GeMoMa	exon	14003368	14003533	.	-	.	ID=nbis-exon-126548;Parent=PASSSERD04111.2;de=true;minCov=523;pc=1
3	GeMoMa	CDS	13993005	13993178	.	-	0	ID=cds-115700;Parent=PASSSERD04111.2;ae=true;minCov=418;pc=1
3	GeMoMa	CDS	13994018	13994104	.	-	0	ID=cds-115699;Parent=PASSSERD04111.2;ae=true;de=true;minCov=648;pc=1
3	GeMoMa	CDS	13994187	13994289	.	-	1	ID=cds-115698;Parent=PASSSERD04111.2;ae=true;de=true;minCov=595;pc=1
3	GeMoMa	CDS	13997299	13997384	.	-	0	ID=cds-115697;Parent=PASSSERD04111.2;ae=true;de=true;minCov=484;pc=1
3	GeMoMa	CDS	13997612	13997976	.	-	2	ID=cds-115696;Parent=PASSSERD04111.2;ae=true;de=true;minCov=348;pc=1
3	GeMoMa	CDS	13999215	13999339	.	-	1	ID=cds-115695;Parent=PASSSERD04111.2;ae=true;de=true;minCov=384;pc=1
3	GeMoMa	CDS	14000469	14000500	.	-	0	ID=cds-115694;Parent=PASSSERD04111.2;de=true;minCov=523;pc=1
3	AnnotationFinalizer_	five_prime_UTR	14000501	14000552	.	-	.	ID=five_prime_utr-14880;Parent=PASSSERD04111.2
3	AnnotationFinalizer_	five_prime_UTR	14000641	14002985	.	-	.	ID=five_prime_utr-14879;Parent=PASSSERD04111.2
3	AnnotationFinalizer_	five_prime_UTR	14003368	14003533	.	-	.	ID=five_prime_utr-14878;Parent=PASSSERD04111.2
3	AnnotationFinalizer_	three_prime_UTR	13987777	13993004	.	-	.	ID=three_prime_utr-12118;Parent=PASSSERD04111.2
3	GeMoMa	mRNA	13987777	14018988	2324	-	.	ID=PASSSERD04111.1;Parent=PASSSERD04111;aa=478;alternative="montanus_gene-TRMT6,onychos_gene-TRMT6";avgCov=499.1234;bestScore=2324;ce=11;evidence=3;iAA=0.94;lpm=234;maxGap=5;maxScore=2492;minCov=0;minSplitReads=0;nps=0;oldID=pyrgi_rna-XM_041477122.1_R0;pAA=0.9627;prediction=0;raa=483;rce=11;ref-gene=pyrgi_gene-TRMT6;start=M;stop=*;sumWeight=2.8;tae=0.9;tde=0.9;tie=0.9;tpc=0.9547
3	GeMoMa	exon	13987777	13993178	.	-	.	ID=nbis-exon-126529;Parent=PASSSERD04111.1;de=false;minCov=0;pc=0.1875
3	GeMoMa	exon	13994018	13994104	.	-	.	ID=nbis-exon-126530;Parent=PASSSERD04111.1;de=false;minCov=0;pc=0.1875
3	GeMoMa	exon	13994187	13994289	.	-	.	ID=nbis-exon-126531;Parent=PASSSERD04111.1;de=false;minCov=0;pc=0.1875
3	GeMoMa	exon	13997299	13997384	.	-	.	ID=nbis-exon-126532;Parent=PASSSERD04111.1;de=false;minCov=0;pc=0.1875
3	GeMoMa	exon	13997612	13997976	.	-	.	ID=nbis-exon-126533;Parent=PASSSERD04111.1;de=false;minCov=0;pc=0.1875
3	GeMoMa	exon	13999215	13999339	.	-	.	ID=nbis-exon-126534;Parent=PASSSERD04111.1;de=false;minCov=0;pc=0.1875
3	GeMoMa	exon	14000469	14000552	.	-	.	ID=nbis-exon-126535;Parent=PASSSERD04111.1;de=false;minCov=0;pc=0.1875
3	GeMoMa	exon	14000641	14000732	.	-	.	ID=nbis-exon-126536;Parent=PASSSERD04111.1;de=false;minCov=0;pc=0.1875
3	GeMoMa	exon	14002876	14002985	.	-	.	ID=nbis-exon-126537;Parent=PASSSERD04111.1;de=false;minCov=0;pc=0.1875
3	GeMoMa	exon	14003368	14003495	.	-	.	ID=nbis-exon-126538;Parent=PASSSERD04111.1;de=false;minCov=0;pc=0.1875
3	GeMoMa	exon	14018856	14018988	.	-	.	ID=nbis-exon-126539;Parent=PASSSERD04111.1;de=false;minCov=0;pc=0.1875
3	GeMoMa	CDS	13993005	13993178	.	-	0	ID=cds-115693;Parent=PASSSERD04111.1;ae=true;minCov=418;pc=1
3	GeMoMa	CDS	13994018	13994104	.	-	0	ID=cds-115692;Parent=PASSSERD04111.1;ae=true;de=true;minCov=648;pc=1
3	GeMoMa	CDS	13994187	13994289	.	-	1	ID=cds-115691;Parent=PASSSERD04111.1;ae=true;de=true;minCov=595;pc=1
3	GeMoMa	CDS	13997299	13997384	.	-	0	ID=cds-115690;Parent=PASSSERD04111.1;ae=true;de=true;minCov=484;pc=1
3	GeMoMa	CDS	13997612	13997976	.	-	2	ID=cds-115689;Parent=PASSSERD04111.1;ae=true;de=true;minCov=348;pc=1
3	GeMoMa	CDS	13999215	13999339	.	-	1	ID=cds-115688;Parent=PASSSERD04111.1;ae=true;de=true;minCov=384;pc=1
3	GeMoMa	CDS	14000469	14000552	.	-	1	ID=cds-115687;Parent=PASSSERD04111.1;ae=true;de=true;minCov=452;pc=1
3	GeMoMa	CDS	14000641	14000732	.	-	0	ID=cds-115686;Parent=PASSSERD04111.1;ae=true;de=true;minCov=430;pc=1
3	GeMoMa	CDS	14002876	14002985	.	-	2	ID=cds-115685;Parent=PASSSERD04111.1;ae=true;de=true;minCov=382;pc=1
3	GeMoMa	CDS	14003368	14003495	.	-	1	ID=cds-115684;Parent=PASSSERD04111.1;ae=false;de=true;minCov=87;pc=1
3	GeMoMa	CDS	14018856	14018935	.	-	0	ID=cds-115683;Parent=PASSSERD04111.1;de=false;minCov=0;pc=0.1875
3	AnnotationFinalizer_	five_prime_UTR	14018936	14018988	.	-	.	ID=five_prime_utr-14877;Parent=PASSSERD04111.1
3	AnnotationFinalizer_	three_prime_UTR	13987777	13993004	.	-	.	ID=three_prime_utr-12117;Parent=PASSSERD04111.1
3	GAF	gene	14005082	14018865	.	+	.	ID=PASSSERD04112;combinedEvidence=2;complete=1;maxEvidence=2;maxTie=1.0;transcripts=1
3	GeMoMa	mRNA	14005082	14018865	4290	+	.	ID=PASSSERD04112.1;Parent=PASSSERD04112;aa=831;alternative="onychos_gene-MCM8";avgCov=184.2327;bestScore=4290;ce=18;evidence=2;iAA=1;lpm=831;maxGap=0;maxScore=4290;minCov=11;minSplitReads=110;nps=0;oldID=passerold_transcript:ENSPDOT00000023355_R0;pAA=1;prediction=0;raa=831;rce=18;ref-gene=passerold_gene:ENSPDOG00000015210;start=M;stop=*;sumWeight=1.8;tae=1;tde=1;tie=1;tpc=1
3	GeMoMa	exon	14005082	14005378	.	+	.	ID=nbis-exon-126549;Parent=PASSSERD04112.1;de=true;minCov=11;pc=1
3	GeMoMa	exon	14005557	14005631	.	+	.	ID=nbis-exon-126550;Parent=PASSSERD04112.1;de=true;minCov=11;pc=1
3	GeMoMa	exon	14005937	14006019	.	+	.	ID=nbis-exon-126551;Parent=PASSSERD04112.1;de=true;minCov=11;pc=1
3	GeMoMa	exon	14006205	14006354	.	+	.	ID=nbis-exon-126552;Parent=PASSSERD04112.1;de=true;minCov=11;pc=1
3	GeMoMa	exon	14006838	14006941	.	+	.	ID=nbis-exon-126553;Parent=PASSSERD04112.1;de=true;minCov=11;pc=1
3	GeMoMa	exon	14007797	14007995	.	+	.	ID=nbis-exon-126554;Parent=PASSSERD04112.1;de=true;minCov=11;pc=1
3	GeMoMa	exon	14008678	14008763	.	+	.	ID=nbis-exon-126555;Parent=PASSSERD04112.1;de=true;minCov=11;pc=1
3	GeMoMa	exon	14009658	14009809	.	+	.	ID=nbis-exon-126556;Parent=PASSSERD04112.1;de=true;minCov=11;pc=1
3	GeMoMa	exon	14010636	14010834	.	+	.	ID=nbis-exon-126557;Parent=PASSSERD04112.1;de=true;minCov=11;pc=1
3	GeMoMa	exon	14011605	14011635	.	+	.	ID=nbis-exon-126558;Parent=PASSSERD04112.1;de=true;minCov=11;pc=1
3	GeMoMa	exon	14011917	14012057	.	+	.	ID=nbis-exon-126559;Parent=PASSSERD04112.1;de=true;minCov=11;pc=1
3	GeMoMa	exon	14013072	14013213	.	+	.	ID=nbis-exon-126560;Parent=PASSSERD04112.1;de=true;minCov=11;pc=1
3	GeMoMa	exon	14013818	14014013	.	+	.	ID=nbis-exon-126561;Parent=PASSSERD04112.1;de=true;minCov=11;pc=1
3	GeMoMa	exon	14014283	14014496	.	+	.	ID=nbis-exon-126562;Parent=PASSSERD04112.1;de=true;minCov=11;pc=1
3	GeMoMa	exon	14015142	14015351	.	+	.	ID=nbis-exon-126563;Parent=PASSSERD04112.1;de=true;minCov=11;pc=1
3	GeMoMa	exon	14015942	14016018	.	+	.	ID=nbis-exon-126564;Parent=PASSSERD04112.1;de=true;minCov=11;pc=1
3	GeMoMa	exon	14016508	14016697	.	+	.	ID=nbis-exon-126565;Parent=PASSSERD04112.1;de=true;minCov=11;pc=1
3	GeMoMa	exon	14017694	14018865	.	+	.	ID=nbis-exon-126566;Parent=PASSSERD04112.1;de=true;minCov=11;pc=1
3	GeMoMa	CDS	14005228	14005378	.	+	0	ID=cds-115701;Parent=PASSSERD04112.1;de=true;minCov=11;pc=1
3	GeMoMa	CDS	14005557	14005631	.	+	2	ID=cds-115702;Parent=PASSSERD04112.1;ae=true;de=true;minCov=135;pc=1
3	GeMoMa	CDS	14005937	14006019	.	+	2	ID=cds-115703;Parent=PASSSERD04112.1;ae=true;de=true;minCov=209;pc=1
3	GeMoMa	CDS	14006205	14006354	.	+	0	ID=cds-115704;Parent=PASSSERD04112.1;ae=true;de=true;minCov=125;pc=1
3	GeMoMa	CDS	14006838	14006941	.	+	0	ID=cds-115705;Parent=PASSSERD04112.1;ae=true;de=true;minCov=108;pc=1
3	GeMoMa	CDS	14007797	14007995	.	+	1	ID=cds-115706;Parent=PASSSERD04112.1;ae=true;de=true;minCov=103;pc=1
3	GeMoMa	CDS	14008678	14008763	.	+	0	ID=cds-115707;Parent=PASSSERD04112.1;ae=true;de=true;minCov=158;pc=1
3	GeMoMa	CDS	14009658	14009809	.	+	1	ID=cds-115708;Parent=PASSSERD04112.1;ae=true;de=true;minCov=124;pc=1
3	GeMoMa	CDS	14010636	14010834	.	+	2	ID=cds-115709;Parent=PASSSERD04112.1;ae=true;de=true;minCov=200;pc=1
3	GeMoMa	CDS	14011605	14011635	.	+	1	ID=cds-115710;Parent=PASSSERD04112.1;ae=true;de=true;minCov=242;pc=1
3	GeMoMa	CDS	14011917	14012057	.	+	0	ID=cds-115711;Parent=PASSSERD04112.1;ae=true;de=true;minCov=202;pc=1
3	GeMoMa	CDS	14013072	14013213	.	+	0	ID=cds-115712;Parent=PASSSERD04112.1;ae=true;de=true;minCov=230;pc=1
3	GeMoMa	CDS	14013818	14014013	.	+	2	ID=cds-115713;Parent=PASSSERD04112.1;ae=true;de=true;minCov=198;pc=1
3	GeMoMa	CDS	14014283	14014496	.	+	1	ID=cds-115714;Parent=PASSSERD04112.1;ae=true;de=true;minCov=123;pc=1
3	GeMoMa	CDS	14015142	14015351	.	+	0	ID=cds-115715;Parent=PASSSERD04112.1;ae=true;de=true;minCov=122;pc=1
3	GeMoMa	CDS	14015942	14016018	.	+	0	ID=cds-115716;Parent=PASSSERD04112.1;ae=true;de=true;minCov=174;pc=1
3	GeMoMa	CDS	14016508	14016697	.	+	1	ID=cds-115717;Parent=PASSSERD04112.1;ae=true;de=true;minCov=140;pc=1
3	GeMoMa	CDS	14017694	14017786	.	+	0	ID=cds-115718;Parent=PASSSERD04112.1;ae=true;minCov=145;pc=1
3	AnnotationFinalizer_	five_prime_UTR	14005082	14005227	.	+	.	ID=five_prime_utr-14881;Parent=PASSSERD04112.1
3	AnnotationFinalizer_	three_prime_UTR	14017787	14018865	.	+	.	ID=three_prime_utr-12119;Parent=PASSSERD04112.1
3	GAF	gene	14019744	14042389	.	+	.	ID=PASSSERD04113;combinedEvidence=4;complete=1;maxEvidence=4;maxTie=1.0;transcripts=1
3	GeMoMa	mRNA	14019744	14042389	949	+	.	ID=PASSSERD04113.1;Parent=PASSSERD04113;aa=189;alternative="onychos_gene-CRLS1,passerold_gene:ENSPDOG00000015211,pyrgi_gene-CRLS1";avgCov=6390.4427;bestScore=949;ce=6;evidence=4;iAA=1;lpm=189;maxGap=0;maxScore=949;minCov=1967;minSplitReads=5108;nps=0;oldID=montanus_rna-XM_039718902.1_R0;pAA=1;prediction=0;raa=189;rce=6;ref-gene=montanus_gene-CRLS1;start=M;stop=*;sumWeight=3.6;tae=1;tde=1;tie=1;tpc=1
3	GeMoMa	exon	14019744	14020136	.	+	.	ID=nbis-exon-126567;Parent=PASSSERD04113.1;de=true;minCov=1967;pc=1
3	GeMoMa	exon	14020539	14020668	.	+	.	ID=nbis-exon-126568;Parent=PASSSERD04113.1;de=true;minCov=1967;pc=1
3	GeMoMa	exon	14021128	14021213	.	+	.	ID=nbis-exon-126569;Parent=PASSSERD04113.1;de=true;minCov=1967;pc=1
3	GeMoMa	exon	14021573	14021641	.	+	.	ID=nbis-exon-126570;Parent=PASSSERD04113.1;de=true;minCov=1967;pc=1
3	GeMoMa	exon	14021959	14022050	.	+	.	ID=nbis-exon-126571;Parent=PASSSERD04113.1;de=true;minCov=1967;pc=1
3	GeMoMa	exon	14023554	14025321	.	+	.	ID=nbis-exon-126572;Parent=PASSSERD04113.1;de=true;minCov=1967;pc=1
3	GeMoMa	exon	14032520	14032609	.	+	.	ID=nbis-exon-126573;Parent=PASSSERD04113.1;de=true;minCov=1967;pc=1
3	GeMoMa	exon	14042074	14042389	.	+	.	ID=nbis-exon-126574;Parent=PASSSERD04113.1;de=true;minCov=1967;pc=1
3	GeMoMa	CDS	14020035	14020136	.	+	0	ID=cds-115719;Parent=PASSSERD04113.1;de=true;minCov=1967;pc=1
3	GeMoMa	CDS	14020539	14020668	.	+	0	ID=cds-115720;Parent=PASSSERD04113.1;ae=true;de=true;minCov=5108;pc=1
3	GeMoMa	CDS	14021128	14021213	.	+	2	ID=cds-115721;Parent=PASSSERD04113.1;ae=true;de=true;minCov=6616;pc=1
3	GeMoMa	CDS	14021573	14021641	.	+	0	ID=cds-115722;Parent=PASSSERD04113.1;ae=true;de=true;minCov=6588;pc=1
3	GeMoMa	CDS	14021959	14022050	.	+	0	ID=cds-115723;Parent=PASSSERD04113.1;ae=true;de=true;minCov=6650;pc=1
3	GeMoMa	CDS	14023554	14023641	.	+	1	ID=cds-115724;Parent=PASSSERD04113.1;ae=true;minCov=7246;pc=1
3	AnnotationFinalizer_	five_prime_UTR	14019744	14020034	.	+	.	ID=five_prime_utr-14882;Parent=PASSSERD04113.1
3	AnnotationFinalizer_	three_prime_UTR	14023642	14025321	.	+	.	ID=three_prime_utr-12120;Parent=PASSSERD04113.1
3	AnnotationFinalizer_	three_prime_UTR	14032520	14032609	.	+	.	ID=three_prime_utr-12121;Parent=PASSSERD04113.1
3	AnnotationFinalizer_	three_prime_UTR	14042074	14042389	.	+	.	ID=three_prime_utr-12122;Parent=PASSSERD04113.1
3	GAF	gene	14019744	14088712	.	+	.	ID=PASSSERD04114;combinedEvidence=3;complete=1;maxEvidence=3;maxTie=0.0;transcripts=1
3	GeMoMa	mRNA	14019744	14088712	988	+	.	ID=PASSSERD04114.1;Parent=PASSSERD04114;aa=194;alternative="onychos_gene-COMMD1,pyrgi_gene-COMMD1";avgCov=4322.4485;bestScore=988;ce=3;evidence=3;iAA=1;lpm=194;maxGap=0;maxScore=988;minCov=354;minSplitReads=0;nps=0;oldID=montanus_rna-XM_039718898.1_R0;pAA=1;prediction=0;raa=194;rce=3;ref-gene=montanus_gene-COMMD1;start=M;stop=*;sumWeight=2.8;tae=0.5;tde=0.5;tie=0;tpc=1
3	GeMoMa	exon	14019744	14020136	.	+	.	ID=nbis-exon-126575;Parent=PASSSERD04114.1;de=true;minCov=354;pc=1
3	GeMoMa	exon	14020539	14020668	.	+	.	ID=nbis-exon-126576;Parent=PASSSERD04114.1;de=true;minCov=354;pc=1
3	GeMoMa	exon	14021128	14022050	.	+	.	ID=nbis-exon-126577;Parent=PASSSERD04114.1;de=true;minCov=354;pc=1
3	GeMoMa	exon	14023554	14025321	.	+	.	ID=nbis-exon-126578;Parent=PASSSERD04114.1;de=true;minCov=354;pc=1
3	GeMoMa	exon	14042074	14042355	.	+	.	ID=nbis-exon-126579;Parent=PASSSERD04114.1;de=true;minCov=354;pc=1
3	GeMoMa	exon	14084706	14084853	.	+	.	ID=nbis-exon-126580;Parent=PASSSERD04114.1;de=true;minCov=354;pc=1
3	GeMoMa	exon	14086507	14088712	.	+	.	ID=nbis-exon-126581;Parent=PASSSERD04114.1;de=true;minCov=354;pc=1
3	GeMoMa	CDS	14025130	14025321	.	+	0	ID=cds-115725;Parent=PASSSERD04114.1;de=true;minCov=354;pc=1
3	GeMoMa	CDS	14042074	14042355	.	+	0	ID=cds-115726;Parent=PASSSERD04114.1;ae=true;de=false;minCov=3847;pc=1
3	GeMoMa	CDS	14084706	14084813	.	+	0	ID=cds-115727;Parent=PASSSERD04114.1;ae=false;minCov=1544;pc=1
3	AnnotationFinalizer_	five_prime_UTR	14019744	14020136	.	+	.	ID=five_prime_utr-14883;Parent=PASSSERD04114.1
3	AnnotationFinalizer_	five_prime_UTR	14020539	14020668	.	+	.	ID=five_prime_utr-14884;Parent=PASSSERD04114.1
3	AnnotationFinalizer_	five_prime_UTR	14021128	14022050	.	+	.	ID=five_prime_utr-14885;Parent=PASSSERD04114.1
3	AnnotationFinalizer_	five_prime_UTR	14023554	14025129	.	+	.	ID=five_prime_utr-14886;Parent=PASSSERD04114.1
3	AnnotationFinalizer_	three_prime_UTR	14084814	14084853	.	+	.	ID=three_prime_utr-12123;Parent=PASSSERD04114.1
3	AnnotationFinalizer_	three_prime_UTR	14086507	14088712	.	+	.	ID=three_prime_utr-12124;Parent=PASSSERD04114.1
3	GAF	gene	14098681	14122947	.	+	.	ID=PASSSERD04115;combinedEvidence=3;complete=1;maxEvidence=3;maxTie=NA;transcripts=1
3	GeMoMa	mRNA	14098681	14122947	2096	+	.	ID=PASSSERD04115.1;Parent=PASSSERD04115;aa=398;alternative="onychos_gene-B3GNT2,pyrgi_gene-B3GNT2";avgCov=981.1985;bestScore=2096;ce=1;evidence=3;iAA=0.9975;lpm=398;maxGap=0;maxScore=2103;minCov=113;minSplitReads=NA;nps=0;oldID=montanus_rna-XM_039718868.1_R0;pAA=1;prediction=0;raa=398;rce=1;ref-gene=montanus_gene-B3GNT2;start=M;stop=*;sumWeight=2.8;tae=NA;tde=NA;tie=NA;tpc=1
3	GeMoMa	exon	14098681	14098879	.	+	.	ID=nbis-exon-126582;Parent=PASSSERD04115.1;minCov=113;pc=1
3	GeMoMa	exon	14111424	14115234	.	+	.	ID=nbis-exon-126583;Parent=PASSSERD04115.1;minCov=113;pc=1
3	GeMoMa	exon	14115331	14115516	.	+	.	ID=nbis-exon-126584;Parent=PASSSERD04115.1;minCov=113;pc=1
3	GeMoMa	exon	14118588	14118724	.	+	.	ID=nbis-exon-126585;Parent=PASSSERD04115.1;minCov=113;pc=1
3	GeMoMa	exon	14119134	14119960	.	+	.	ID=nbis-exon-126586;Parent=PASSSERD04115.1;minCov=113;pc=1
3	GeMoMa	exon	14122479	14122947	.	+	.	ID=nbis-exon-126587;Parent=PASSSERD04115.1;minCov=113;pc=1
3	GeMoMa	CDS	14111433	14112626	.	+	0	ID=cds-115728;Parent=PASSSERD04115.1;minCov=113;pc=1
3	AnnotationFinalizer_	five_prime_UTR	14098681	14098879	.	+	.	ID=five_prime_utr-14887;Parent=PASSSERD04115.1
3	AnnotationFinalizer_	five_prime_UTR	14111424	14111432	.	+	.	ID=five_prime_utr-14888;Parent=PASSSERD04115.1
3	AnnotationFinalizer_	three_prime_UTR	14112627	14115234	.	+	.	ID=three_prime_utr-12125;Parent=PASSSERD04115.1
3	AnnotationFinalizer_	three_prime_UTR	14115331	14115516	.	+	.	ID=three_prime_utr-12126;Parent=PASSSERD04115.1
3	AnnotationFinalizer_	three_prime_UTR	14118588	14118724	.	+	.	ID=three_prime_utr-12127;Parent=PASSSERD04115.1
3	AnnotationFinalizer_	three_prime_UTR	14119134	14119960	.	+	.	ID=three_prime_utr-12128;Parent=PASSSERD04115.1
3	AnnotationFinalizer_	three_prime_UTR	14122479	14122947	.	+	.	ID=three_prime_utr-12129;Parent=PASSSERD04115.1
3	GAF	gene	14141883	14152445	.	+	.	ID=PASSSERD04116;combinedEvidence=2;complete=2;maxEvidence=1;maxTie=1.0;transcripts=2
3	GeMoMa	mRNA	14141883	14152445	3880	+	.	ID=PASSSERD04116.1;Parent=PASSSERD04116;aa=915;avgCov=22.9545;bestScore=3880;ce=7;evidence=1;iAA=0.8262;lpm=109;maxGap=79;maxScore=4397;minCov=0;minSplitReads=0;nps=0;oldID=onychos_rna-XM_041404350.1_R0;pAA=0.8645;prediction=0;raa=834;rce=7;ref-gene=onychos_gene-LOC121335826;start=M;stop=*;sumWeight=1.0;tae=1;tde=1;tie=0.8333;tpc=0.9716
3	GeMoMa	exon	14141883	14142289	.	+	.	ID=nbis-exon-126588;Parent=PASSSERD04116.1;de=true;minCov=0;pc=0.9853
3	GeMoMa	exon	14143438	14145591	.	+	.	ID=nbis-exon-126589;Parent=PASSSERD04116.1;de=true;minCov=0;pc=0.9853
3	GeMoMa	exon	14146385	14147455	.	+	.	ID=nbis-exon-126590;Parent=PASSSERD04116.1;de=true;minCov=0;pc=0.9853
3	GeMoMa	exon	14149369	14149469	.	+	.	ID=nbis-exon-126591;Parent=PASSSERD04116.1;de=true;minCov=0;pc=0.9853
3	GeMoMa	exon	14149768	14149832	.	+	.	ID=nbis-exon-126592;Parent=PASSSERD04116.1;de=true;minCov=0;pc=0.9853
3	GeMoMa	exon	14150418	14150569	.	+	.	ID=nbis-exon-126593;Parent=PASSSERD04116.1;de=true;minCov=0;pc=0.9853
3	GeMoMa	exon	14150657	14150809	.	+	.	ID=nbis-exon-126594;Parent=PASSSERD04116.1;de=true;minCov=0;pc=0.9853
3	GeMoMa	exon	14151906	14152445	.	+	.	ID=nbis-exon-126595;Parent=PASSSERD04116.1;de=true;minCov=0;pc=0.9853
3	GeMoMa	CDS	14144709	14145591	.	+	0	ID=cds-115729;Parent=PASSSERD04116.1;de=true;minCov=0;pc=0.9853
3	GeMoMa	CDS	14146385	14147455	.	+	2	ID=cds-115730;Parent=PASSSERD04116.1;ae=true;de=true;minCov=0;pc=0.9393
3	GeMoMa	CDS	14149369	14149469	.	+	2	ID=cds-115731;Parent=PASSSERD04116.1;ae=true;de=true;minCov=26;pc=1
3	GeMoMa	CDS	14149768	14149832	.	+	0	ID=cds-115732;Parent=PASSSERD04116.1;ae=true;de=true;minCov=38;pc=1
3	GeMoMa	CDS	14150418	14150569	.	+	1	ID=cds-115733;Parent=PASSSERD04116.1;ae=true;de=true;minCov=25;pc=1
3	GeMoMa	CDS	14150657	14150809	.	+	2	ID=cds-115734;Parent=PASSSERD04116.1;ae=true;de=true;minCov=32;pc=1
3	GeMoMa	CDS	14151906	14152225	.	+	2	ID=cds-115735;Parent=PASSSERD04116.1;ae=true;minCov=24;pc=1
3	AnnotationFinalizer_	five_prime_UTR	14141883	14142289	.	+	.	ID=five_prime_utr-14889;Parent=PASSSERD04116.1
3	AnnotationFinalizer_	five_prime_UTR	14143438	14144708	.	+	.	ID=five_prime_utr-14890;Parent=PASSSERD04116.1
3	AnnotationFinalizer_	three_prime_UTR	14152226	14152445	.	+	.	ID=three_prime_utr-12130;Parent=PASSSERD04116.1
3	GeMoMa	mRNA	14143401	14152445	6779	+	.	ID=PASSSERD04116.2;Parent=PASSSERD04116;aa=1367;avgCov=19.9298;bestScore=6779;ce=8;evidence=1;iAA=0.951;lpm=170;maxGap=19;maxScore=7076;minCov=0;minSplitReads=23;nps=0;oldID=montanus_rna-XM_039718865.1_R0;pAA=0.9634;prediction=0;raa=1343;rce=8;ref-gene=montanus_gene-LOC120506837;start=M;stop=*;sumWeight=0.8;tae=1;tde=1;tie=1;tpc=0.9783
3	GeMoMa	exon	14143401	14145591	.	+	.	ID=nbis-exon-126596;Parent=PASSSERD04116.2;de=true;minCov=0;pc=0.989
3	GeMoMa	exon	14146394	14147455	.	+	.	ID=nbis-exon-126597;Parent=PASSSERD04116.2;de=true;minCov=0;pc=0.989
3	GeMoMa	exon	14148375	14148431	.	+	.	ID=nbis-exon-126598;Parent=PASSSERD04116.2;de=true;minCov=0;pc=0.989
3	GeMoMa	exon	14149369	14149469	.	+	.	ID=nbis-exon-126599;Parent=PASSSERD04116.2;de=true;minCov=0;pc=0.989
3	GeMoMa	exon	14149768	14149832	.	+	.	ID=nbis-exon-126600;Parent=PASSSERD04116.2;de=true;minCov=0;pc=0.989
3	GeMoMa	exon	14150418	14150569	.	+	.	ID=nbis-exon-126601;Parent=PASSSERD04116.2;de=true;minCov=0;pc=0.989
3	GeMoMa	exon	14150657	14150809	.	+	.	ID=nbis-exon-126602;Parent=PASSSERD04116.2;de=true;minCov=0;pc=0.989
3	GeMoMa	exon	14151906	14152445	.	+	.	ID=nbis-exon-126603;Parent=PASSSERD04116.2;de=true;minCov=0;pc=0.989
3	GeMoMa	CDS	14143401	14145591	.	+	0	ID=cds-115736;Parent=PASSSERD04116.2;de=true;minCov=0;pc=0.989
3	GeMoMa	CDS	14146394	14147455	.	+	2	ID=cds-115737;Parent=PASSSERD04116.2;ae=true;de=true;minCov=0;pc=0.9388
3	GeMoMa	CDS	14148375	14148431	.	+	2	ID=cds-115738;Parent=PASSSERD04116.2;ae=true;de=true;minCov=22;pc=1
3	GeMoMa	CDS	14149369	14149469	.	+	2	ID=cds-115739;Parent=PASSSERD04116.2;ae=true;de=true;minCov=26;pc=1
3	GeMoMa	CDS	14149768	14149832	.	+	0	ID=cds-115740;Parent=PASSSERD04116.2;ae=true;de=true;minCov=38;pc=1
3	GeMoMa	CDS	14150418	14150569	.	+	1	ID=cds-115741;Parent=PASSSERD04116.2;ae=true;de=true;minCov=25;pc=1
3	GeMoMa	CDS	14150657	14150809	.	+	2	ID=cds-115742;Parent=PASSSERD04116.2;ae=true;de=true;minCov=32;pc=1
3	GeMoMa	CDS	14151906	14152225	.	+	2	ID=cds-115743;Parent=PASSSERD04116.2;ae=true;minCov=24;pc=1
3	AnnotationFinalizer_	three_prime_UTR	14152226	14152445	.	+	.	ID=three_prime_utr-12131;Parent=PASSSERD04116.2
3	GAF	gene	14164091	14167240	.	-	.	ID=PASSSERD04117;combinedEvidence=4;complete=1;maxEvidence=4;maxTie=1.0;transcripts=1
3	GeMoMa	mRNA	14164091	14167240	1113	-	.	ID=PASSSERD04117.1;Parent=PASSSERD04117;aa=217;alternative="montanus_gene-TMEM17,onychos_gene-LOC121344380,onychos_gene-TMEM17,passerold_gene:ENSPDOG00000012193,pyrgi_gene-LOC121365134,pyrgi_gene-TMEM17";avgCov=250.0154;bestScore=1113;ce=4;evidence=4;iAA=1;lpm=217;maxGap=0;maxScore=1113;minCov=31;minSplitReads=184;nps=0;oldID=passerold_transcript:ENSPDOT00000023361_R0;pAA=1;prediction=0;raa=217;rce=4;ref-gene=passerold_gene:ENSPDOG00000015215;start=M;stop=*;sumWeight=3.6;tae=1;tde=1;tie=1;tpc=1
3	GeMoMa	exon	14164091	14164847	.	-	.	ID=nbis-exon-126604;Parent=PASSSERD04117.1;de=true;minCov=31;pc=1
3	GeMoMa	exon	14165263	14165376	.	-	.	ID=nbis-exon-126605;Parent=PASSSERD04117.1;de=true;minCov=31;pc=1
3	GeMoMa	exon	14165586	14165689	.	-	.	ID=nbis-exon-126606;Parent=PASSSERD04117.1;de=true;minCov=31;pc=1
3	GeMoMa	exon	14167067	14167240	.	-	.	ID=nbis-exon-126607;Parent=PASSSERD04117.1;de=true;minCov=31;pc=1
3	GeMoMa	CDS	14164563	14164847	.	-	0	ID=cds-115747;Parent=PASSSERD04117.1;ae=true;minCov=209;pc=1
3	GeMoMa	CDS	14165263	14165376	.	-	0	ID=cds-115746;Parent=PASSSERD04117.1;ae=true;de=true;minCov=366;pc=1
3	GeMoMa	CDS	14165586	14165689	.	-	2	ID=cds-115745;Parent=PASSSERD04117.1;ae=true;de=true;minCov=197;pc=1
3	GeMoMa	CDS	14167067	14167214	.	-	0	ID=cds-115744;Parent=PASSSERD04117.1;de=true;minCov=31;pc=1
3	AnnotationFinalizer_	five_prime_UTR	14167215	14167240	.	-	.	ID=five_prime_utr-14891;Parent=PASSSERD04117.1
3	AnnotationFinalizer_	three_prime_UTR	14164091	14164562	.	-	.	ID=three_prime_utr-12132;Parent=PASSSERD04117.1
3	GAF	gene	14216444	14424315	.	+	.	ID=PASSSERD04118;combinedEvidence=3;complete=5;maxEvidence=3;maxTie=1.0;transcripts=5
3	GeMoMa	mRNA	14216444	14424315	6182	+	.	ID=PASSSERD04118.1;Parent=PASSSERD04118;aa=1208;alternative="montanus_gene-EHBP1,pyrgi_gene-EHBP1";avgCov=1272.5408;bestScore=6182;ce=23;evidence=3;iAA=1;lpm=1208;maxGap=0;maxScore=6182;minCov=683;minSplitReads=0;nps=0;oldID=passerold_transcript:ENSPDOT00000000035_R0;pAA=1;prediction=0;raa=1208;rce=23;ref-gene=passerold_gene:ENSPDOG00000000031;start=M;stop=*;sumWeight=2.6;tae=0.7727;tde=0.7727;tie=0.7727;tpc=1
3	GeMoMa	exon	14216444	14216590	.	+	.	ID=nbis-exon-126608;Parent=PASSSERD04118.1;de=false;minCov=733;pc=1
3	GeMoMa	exon	14217643	14218050	.	+	.	ID=nbis-exon-126609;Parent=PASSSERD04118.1;de=false;minCov=733;pc=1
3	GeMoMa	exon	14244585	14244642	.	+	.	ID=nbis-exon-126610;Parent=PASSSERD04118.1;de=false;minCov=733;pc=1
3	GeMoMa	exon	14253257	14253352	.	+	.	ID=nbis-exon-126611;Parent=PASSSERD04118.1;de=false;minCov=733;pc=1
3	GeMoMa	exon	14261789	14261842	.	+	.	ID=nbis-exon-126612;Parent=PASSSERD04118.1;de=false;minCov=733;pc=1
3	GeMoMa	exon	14295979	14296160	.	+	.	ID=nbis-exon-126613;Parent=PASSSERD04118.1;de=false;minCov=733;pc=1
3	GeMoMa	exon	14297254	14297393	.	+	.	ID=nbis-exon-126614;Parent=PASSSERD04118.1;de=false;minCov=733;pc=1
3	GeMoMa	exon	14304127	14304249	.	+	.	ID=nbis-exon-126615;Parent=PASSSERD04118.1;de=false;minCov=733;pc=1
3	GeMoMa	exon	14312266	14312518	.	+	.	ID=nbis-exon-126616;Parent=PASSSERD04118.1;de=false;minCov=733;pc=1
3	GeMoMa	exon	14318767	14318950	.	+	.	ID=nbis-exon-126617;Parent=PASSSERD04118.1;de=false;minCov=733;pc=1
3	GeMoMa	exon	14344236	14344414	.	+	.	ID=nbis-exon-126618;Parent=PASSSERD04118.1;de=false;minCov=733;pc=1
3	GeMoMa	exon	14345044	14345092	.	+	.	ID=nbis-exon-126619;Parent=PASSSERD04118.1;de=false;minCov=733;pc=1
3	GeMoMa	exon	14351142	14352056	.	+	.	ID=nbis-exon-126620;Parent=PASSSERD04118.1;de=false;minCov=733;pc=1
3	GeMoMa	exon	14354045	14354188	.	+	.	ID=nbis-exon-126621;Parent=PASSSERD04118.1;de=false;minCov=733;pc=1
3	GeMoMa	exon	14371538	14371685	.	+	.	ID=nbis-exon-126622;Parent=PASSSERD04118.1;de=false;minCov=733;pc=1
3	GeMoMa	exon	14379216	14379332	.	+	.	ID=nbis-exon-126623;Parent=PASSSERD04118.1;de=false;minCov=733;pc=1
3	GeMoMa	exon	14382147	14382274	.	+	.	ID=nbis-exon-126624;Parent=PASSSERD04118.1;de=false;minCov=733;pc=1
3	GeMoMa	exon	14384917	14385055	.	+	.	ID=nbis-exon-126625;Parent=PASSSERD04118.1;de=false;minCov=733;pc=1
3	GeMoMa	exon	14385206	14385312	.	+	.	ID=nbis-exon-126626;Parent=PASSSERD04118.1;de=false;minCov=733;pc=1
3	GeMoMa	exon	14387969	14388092	.	+	.	ID=nbis-exon-126627;Parent=PASSSERD04118.1;de=false;minCov=733;pc=1
3	GeMoMa	exon	14415428	14415527	.	+	.	ID=nbis-exon-126628;Parent=PASSSERD04118.1;de=false;minCov=733;pc=1
3	GeMoMa	exon	14416651	14416724	.	+	.	ID=nbis-exon-126629;Parent=PASSSERD04118.1;de=false;minCov=733;pc=1
3	GeMoMa	exon	14423211	14423325	.	+	.	ID=nbis-exon-126630;Parent=PASSSERD04118.1;de=false;minCov=733;pc=1
3	GeMoMa	exon	14423458	14424315	.	+	.	ID=nbis-exon-126631;Parent=PASSSERD04118.1;de=false;minCov=733;pc=1
3	GeMoMa	CDS	14217947	14218050	.	+	0	ID=cds-115748;Parent=PASSSERD04118.1;de=false;minCov=733;pc=1
3	GeMoMa	CDS	14244585	14244642	.	+	1	ID=cds-115749;Parent=PASSSERD04118.1;ae=false;de=true;minCov=927;pc=1
3	GeMoMa	CDS	14253257	14253352	.	+	0	ID=cds-115750;Parent=PASSSERD04118.1;ae=true;de=true;minCov=930;pc=1
3	GeMoMa	CDS	14261789	14261842	.	+	0	ID=cds-115751;Parent=PASSSERD04118.1;ae=true;de=false;minCov=1015;pc=1
3	GeMoMa	CDS	14295979	14296160	.	+	0	ID=cds-115752;Parent=PASSSERD04118.1;ae=false;de=true;minCov=683;pc=1
3	GeMoMa	CDS	14297254	14297393	.	+	1	ID=cds-115753;Parent=PASSSERD04118.1;ae=true;de=true;minCov=896;pc=1
3	GeMoMa	CDS	14304127	14304249	.	+	2	ID=cds-115754;Parent=PASSSERD04118.1;ae=true;de=true;minCov=897;pc=1
3	GeMoMa	CDS	14312266	14312518	.	+	2	ID=cds-115755;Parent=PASSSERD04118.1;ae=true;de=true;minCov=1005;pc=1
3	GeMoMa	CDS	14318767	14318950	.	+	1	ID=cds-115756;Parent=PASSSERD04118.1;ae=true;de=false;minCov=1052;pc=1
3	GeMoMa	CDS	14344236	14344414	.	+	0	ID=cds-115757;Parent=PASSSERD04118.1;ae=false;de=true;minCov=998;pc=1
3	GeMoMa	CDS	14345044	14345092	.	+	1	ID=cds-115758;Parent=PASSSERD04118.1;ae=true;de=true;minCov=988;pc=1
3	GeMoMa	CDS	14351142	14352056	.	+	0	ID=cds-115759;Parent=PASSSERD04118.1;ae=true;de=true;minCov=760;pc=1
3	GeMoMa	CDS	14354045	14354188	.	+	0	ID=cds-115760;Parent=PASSSERD04118.1;ae=true;de=false;minCov=741;pc=1
3	GeMoMa	CDS	14371538	14371685	.	+	0	ID=cds-115761;Parent=PASSSERD04118.1;ae=false;de=true;minCov=1054;pc=1
3	GeMoMa	CDS	14379216	14379332	.	+	2	ID=cds-115762;Parent=PASSSERD04118.1;ae=true;de=true;minCov=1068;pc=1
3	GeMoMa	CDS	14382147	14382274	.	+	2	ID=cds-115763;Parent=PASSSERD04118.1;ae=true;de=true;minCov=1599;pc=1
3	GeMoMa	CDS	14384917	14385055	.	+	0	ID=cds-115764;Parent=PASSSERD04118.1;ae=true;de=true;minCov=1655;pc=1
3	GeMoMa	CDS	14385206	14385312	.	+	2	ID=cds-115765;Parent=PASSSERD04118.1;ae=true;de=true;minCov=1656;pc=1
3	GeMoMa	CDS	14387969	14388092	.	+	0	ID=cds-115766;Parent=PASSSERD04118.1;ae=true;de=false;minCov=1695;pc=1
3	GeMoMa	CDS	14415428	14415527	.	+	2	ID=cds-115767;Parent=PASSSERD04118.1;ae=false;de=true;minCov=1910;pc=1
3	GeMoMa	CDS	14416651	14416724	.	+	1	ID=cds-115768;Parent=PASSSERD04118.1;ae=true;de=true;minCov=1688;pc=1
3	GeMoMa	CDS	14423211	14423325	.	+	2	ID=cds-115769;Parent=PASSSERD04118.1;ae=true;de=true;minCov=1745;pc=1
3	GeMoMa	CDS	14423458	14423548	.	+	1	ID=cds-115770;Parent=PASSSERD04118.1;ae=true;minCov=1217;pc=1
3	AnnotationFinalizer_	five_prime_UTR	14216444	14216590	.	+	.	ID=five_prime_utr-14892;Parent=PASSSERD04118.1
3	AnnotationFinalizer_	five_prime_UTR	14217643	14217946	.	+	.	ID=five_prime_utr-14893;Parent=PASSSERD04118.1
3	AnnotationFinalizer_	three_prime_UTR	14423549	14424315	.	+	.	ID=three_prime_utr-12133;Parent=PASSSERD04118.1
3	GeMoMa	mRNA	14216444	14424315	6173	+	.	ID=PASSSERD04118.2;Parent=PASSSERD04118;aa=1209;alternative="pyrgi_gene-EHBP1";avgCov=1271.7497;bestScore=6173;ce=23;evidence=2;iAA=0.9983;lpm=1209;maxGap=0;maxScore=6185;minCov=314;minSplitReads=0;nps=0;oldID=montanus_rna-XM_039718888.1_R0;pAA=1;prediction=0;raa=1209;rce=23;ref-gene=montanus_gene-EHBP1;start=M;stop=*;sumWeight=1.8;tae=0.7727;tde=0.7727;tie=0.7727;tpc=1
3	GeMoMa	exon	14216444	14216590	.	+	.	ID=nbis-exon-126632;Parent=PASSSERD04118.2;de=false;minCov=733;pc=1
3	GeMoMa	exon	14217643	14218050	.	+	.	ID=nbis-exon-126633;Parent=PASSSERD04118.2;de=false;minCov=733;pc=1
3	GeMoMa	exon	14244585	14244642	.	+	.	ID=nbis-exon-126634;Parent=PASSSERD04118.2;de=false;minCov=733;pc=1
3	GeMoMa	exon	14253257	14253352	.	+	.	ID=nbis-exon-126635;Parent=PASSSERD04118.2;de=false;minCov=733;pc=1
3	GeMoMa	exon	14261789	14261842	.	+	.	ID=nbis-exon-126636;Parent=PASSSERD04118.2;de=false;minCov=733;pc=1
3	GeMoMa	exon	14295979	14296160	.	+	.	ID=nbis-exon-126637;Parent=PASSSERD04118.2;de=false;minCov=733;pc=1
3	GeMoMa	exon	14297254	14297393	.	+	.	ID=nbis-exon-126638;Parent=PASSSERD04118.2;de=false;minCov=733;pc=1
3	GeMoMa	exon	14304127	14304249	.	+	.	ID=nbis-exon-126639;Parent=PASSSERD04118.2;de=false;minCov=733;pc=1
3	GeMoMa	exon	14312266	14312518	.	+	.	ID=nbis-exon-126640;Parent=PASSSERD04118.2;de=false;minCov=733;pc=1
3	GeMoMa	exon	14318767	14318950	.	+	.	ID=nbis-exon-126641;Parent=PASSSERD04118.2;de=false;minCov=733;pc=1
3	GeMoMa	exon	14344236	14344414	.	+	.	ID=nbis-exon-126642;Parent=PASSSERD04118.2;de=false;minCov=733;pc=1
3	GeMoMa	exon	14345044	14345092	.	+	.	ID=nbis-exon-126643;Parent=PASSSERD04118.2;de=false;minCov=733;pc=1
3	GeMoMa	exon	14351142	14352056	.	+	.	ID=nbis-exon-126644;Parent=PASSSERD04118.2;de=false;minCov=733;pc=1
3	GeMoMa	exon	14354045	14354188	.	+	.	ID=nbis-exon-126645;Parent=PASSSERD04118.2;de=false;minCov=733;pc=1
3	GeMoMa	exon	14371538	14371685	.	+	.	ID=nbis-exon-126646;Parent=PASSSERD04118.2;de=false;minCov=733;pc=1
3	GeMoMa	exon	14379216	14379332	.	+	.	ID=nbis-exon-126647;Parent=PASSSERD04118.2;de=false;minCov=733;pc=1
3	GeMoMa	exon	14382147	14382274	.	+	.	ID=nbis-exon-126648;Parent=PASSSERD04118.2;de=false;minCov=733;pc=1
3	GeMoMa	exon	14384914	14385055	.	+	.	ID=nbis-exon-126649;Parent=PASSSERD04118.2;de=false;minCov=733;pc=1
3	GeMoMa	exon	14385206	14385312	.	+	.	ID=nbis-exon-126650;Parent=PASSSERD04118.2;de=false;minCov=733;pc=1
3	GeMoMa	exon	14387969	14388092	.	+	.	ID=nbis-exon-126651;Parent=PASSSERD04118.2;de=false;minCov=733;pc=1
3	GeMoMa	exon	14415428	14415527	.	+	.	ID=nbis-exon-126652;Parent=PASSSERD04118.2;de=false;minCov=733;pc=1
3	GeMoMa	exon	14416651	14416724	.	+	.	ID=nbis-exon-126653;Parent=PASSSERD04118.2;de=false;minCov=733;pc=1
3	GeMoMa	exon	14423211	14423325	.	+	.	ID=nbis-exon-126654;Parent=PASSSERD04118.2;de=false;minCov=733;pc=1
3	GeMoMa	exon	14423458	14424315	.	+	.	ID=nbis-exon-126655;Parent=PASSSERD04118.2;de=false;minCov=733;pc=1
3	GeMoMa	CDS	14217947	14218050	.	+	0	ID=cds-115771;Parent=PASSSERD04118.2;de=false;minCov=733;pc=1
3	GeMoMa	CDS	14244585	14244642	.	+	1	ID=cds-115772;Parent=PASSSERD04118.2;ae=false;de=true;minCov=927;pc=1
3	GeMoMa	CDS	14253257	14253352	.	+	0	ID=cds-115773;Parent=PASSSERD04118.2;ae=true;de=true;minCov=930;pc=1
3	GeMoMa	CDS	14261789	14261842	.	+	0	ID=cds-115774;Parent=PASSSERD04118.2;ae=true;de=false;minCov=1015;pc=1
3	GeMoMa	CDS	14295979	14296160	.	+	0	ID=cds-115775;Parent=PASSSERD04118.2;ae=false;de=true;minCov=683;pc=1
3	GeMoMa	CDS	14297254	14297393	.	+	1	ID=cds-115776;Parent=PASSSERD04118.2;ae=true;de=true;minCov=896;pc=1
3	GeMoMa	CDS	14304127	14304249	.	+	2	ID=cds-115777;Parent=PASSSERD04118.2;ae=true;de=true;minCov=897;pc=1
3	GeMoMa	CDS	14312266	14312518	.	+	2	ID=cds-115778;Parent=PASSSERD04118.2;ae=true;de=true;minCov=1005;pc=1
3	GeMoMa	CDS	14318767	14318950	.	+	1	ID=cds-115779;Parent=PASSSERD04118.2;ae=true;de=false;minCov=1052;pc=1
3	GeMoMa	CDS	14344236	14344414	.	+	0	ID=cds-115780;Parent=PASSSERD04118.2;ae=false;de=true;minCov=998;pc=1
3	GeMoMa	CDS	14345044	14345092	.	+	1	ID=cds-115781;Parent=PASSSERD04118.2;ae=true;de=true;minCov=988;pc=1
3	GeMoMa	CDS	14351142	14352056	.	+	0	ID=cds-115782;Parent=PASSSERD04118.2;ae=true;de=true;minCov=760;pc=1
3	GeMoMa	CDS	14354045	14354188	.	+	0	ID=cds-115783;Parent=PASSSERD04118.2;ae=true;de=false;minCov=741;pc=1
3	GeMoMa	CDS	14371538	14371685	.	+	0	ID=cds-115784;Parent=PASSSERD04118.2;ae=false;de=true;minCov=1054;pc=1
3	GeMoMa	CDS	14379216	14379332	.	+	2	ID=cds-115785;Parent=PASSSERD04118.2;ae=true;de=true;minCov=1068;pc=1
3	GeMoMa	CDS	14382147	14382274	.	+	2	ID=cds-115786;Parent=PASSSERD04118.2;ae=true;de=true;minCov=1599;pc=1
3	GeMoMa	CDS	14384914	14385055	.	+	0	ID=cds-115787;Parent=PASSSERD04118.2;ae=true;de=true;minCov=314;pc=1
3	GeMoMa	CDS	14385206	14385312	.	+	2	ID=cds-115788;Parent=PASSSERD04118.2;ae=true;de=true;minCov=1656;pc=1
3	GeMoMa	CDS	14387969	14388092	.	+	0	ID=cds-115789;Parent=PASSSERD04118.2;ae=true;de=false;minCov=1695;pc=1
3	GeMoMa	CDS	14415428	14415527	.	+	2	ID=cds-115790;Parent=PASSSERD04118.2;ae=false;de=true;minCov=1910;pc=1
3	GeMoMa	CDS	14416651	14416724	.	+	1	ID=cds-115791;Parent=PASSSERD04118.2;ae=true;de=true;minCov=1688;pc=1
3	GeMoMa	CDS	14423211	14423325	.	+	2	ID=cds-115792;Parent=PASSSERD04118.2;ae=true;de=true;minCov=1745;pc=1
3	GeMoMa	CDS	14423458	14423548	.	+	1	ID=cds-115793;Parent=PASSSERD04118.2;ae=true;minCov=1217;pc=1
3	AnnotationFinalizer_	five_prime_UTR	14216444	14216590	.	+	.	ID=five_prime_utr-14894;Parent=PASSSERD04118.2
3	AnnotationFinalizer_	five_prime_UTR	14217643	14217946	.	+	.	ID=five_prime_utr-14895;Parent=PASSSERD04118.2
3	AnnotationFinalizer_	three_prime_UTR	14423549	14424315	.	+	.	ID=three_prime_utr-12134;Parent=PASSSERD04118.2
3	GeMoMa	mRNA	14216444	14424315	5962	+	.	ID=PASSSERD04118.3;Parent=PASSSERD04118;aa=1168;alternative="pyrgi_gene-EHBP1";avgCov=1274.4512;bestScore=5962;ce=22;evidence=2;iAA=0.9991;lpm=1168;maxGap=0;maxScore=5968;minCov=683;minSplitReads=0;nps=0;oldID=montanus_rna-XM_039718894.1_R0;pAA=1;prediction=0;raa=1168;rce=22;ref-gene=montanus_gene-EHBP1;start=M;stop=*;sumWeight=1.8;tae=0.7619;tde=0.7619;tie=0.7619;tpc=1
3	GeMoMa	exon	14216444	14216590	.	+	.	ID=nbis-exon-126656;Parent=PASSSERD04118.3;de=false;minCov=733;pc=1
3	GeMoMa	exon	14217643	14218050	.	+	.	ID=nbis-exon-126657;Parent=PASSSERD04118.3;de=false;minCov=733;pc=1
3	GeMoMa	exon	14244585	14244642	.	+	.	ID=nbis-exon-126658;Parent=PASSSERD04118.3;de=false;minCov=733;pc=1
3	GeMoMa	exon	14253257	14253352	.	+	.	ID=nbis-exon-126659;Parent=PASSSERD04118.3;de=false;minCov=733;pc=1
3	GeMoMa	exon	14261789	14261842	.	+	.	ID=nbis-exon-126660;Parent=PASSSERD04118.3;de=false;minCov=733;pc=1
3	GeMoMa	exon	14295979	14296160	.	+	.	ID=nbis-exon-126661;Parent=PASSSERD04118.3;de=false;minCov=733;pc=1
3	GeMoMa	exon	14297254	14297393	.	+	.	ID=nbis-exon-126662;Parent=PASSSERD04118.3;de=false;minCov=733;pc=1
3	GeMoMa	exon	14304127	14304249	.	+	.	ID=nbis-exon-126663;Parent=PASSSERD04118.3;de=false;minCov=733;pc=1
3	GeMoMa	exon	14312266	14312518	.	+	.	ID=nbis-exon-126664;Parent=PASSSERD04118.3;de=false;minCov=733;pc=1
3	GeMoMa	exon	14318767	14318950	.	+	.	ID=nbis-exon-126665;Parent=PASSSERD04118.3;de=false;minCov=733;pc=1
3	GeMoMa	exon	14344236	14344414	.	+	.	ID=nbis-exon-126666;Parent=PASSSERD04118.3;de=false;minCov=733;pc=1
3	GeMoMa	exon	14345044	14345092	.	+	.	ID=nbis-exon-126667;Parent=PASSSERD04118.3;de=false;minCov=733;pc=1
3	GeMoMa	exon	14351142	14352056	.	+	.	ID=nbis-exon-126668;Parent=PASSSERD04118.3;de=false;minCov=733;pc=1
3	GeMoMa	exon	14354045	14354188	.	+	.	ID=nbis-exon-126669;Parent=PASSSERD04118.3;de=false;minCov=733;pc=1
3	GeMoMa	exon	14371538	14371685	.	+	.	ID=nbis-exon-126670;Parent=PASSSERD04118.3;de=false;minCov=733;pc=1
3	GeMoMa	exon	14382150	14382274	.	+	.	ID=nbis-exon-126671;Parent=PASSSERD04118.3;de=false;minCov=733;pc=1
3	GeMoMa	exon	14384917	14385055	.	+	.	ID=nbis-exon-126672;Parent=PASSSERD04118.3;de=false;minCov=733;pc=1
3	GeMoMa	exon	14385206	14385312	.	+	.	ID=nbis-exon-126673;Parent=PASSSERD04118.3;de=false;minCov=733;pc=1
3	GeMoMa	exon	14387969	14388092	.	+	.	ID=nbis-exon-126674;Parent=PASSSERD04118.3;de=false;minCov=733;pc=1
3	GeMoMa	exon	14415428	14415527	.	+	.	ID=nbis-exon-126675;Parent=PASSSERD04118.3;de=false;minCov=733;pc=1
3	GeMoMa	exon	14416651	14416724	.	+	.	ID=nbis-exon-126676;Parent=PASSSERD04118.3;de=false;minCov=733;pc=1
3	GeMoMa	exon	14423211	14423325	.	+	.	ID=nbis-exon-126677;Parent=PASSSERD04118.3;de=false;minCov=733;pc=1
3	GeMoMa	exon	14423458	14424315	.	+	.	ID=nbis-exon-126678;Parent=PASSSERD04118.3;de=false;minCov=733;pc=1
3	GeMoMa	CDS	14217947	14218050	.	+	0	ID=cds-115794;Parent=PASSSERD04118.3;de=false;minCov=733;pc=1
3	GeMoMa	CDS	14244585	14244642	.	+	1	ID=cds-115795;Parent=PASSSERD04118.3;ae=false;de=true;minCov=927;pc=1
3	GeMoMa	CDS	14253257	14253352	.	+	0	ID=cds-115796;Parent=PASSSERD04118.3;ae=true;de=true;minCov=930;pc=1
3	GeMoMa	CDS	14261789	14261842	.	+	0	ID=cds-115797;Parent=PASSSERD04118.3;ae=true;de=false;minCov=1015;pc=1
3	GeMoMa	CDS	14295979	14296160	.	+	0	ID=cds-115798;Parent=PASSSERD04118.3;ae=false;de=true;minCov=683;pc=1
3	GeMoMa	CDS	14297254	14297393	.	+	1	ID=cds-115799;Parent=PASSSERD04118.3;ae=true;de=true;minCov=896;pc=1
3	GeMoMa	CDS	14304127	14304249	.	+	2	ID=cds-115800;Parent=PASSSERD04118.3;ae=true;de=true;minCov=897;pc=1
3	GeMoMa	CDS	14312266	14312518	.	+	2	ID=cds-115801;Parent=PASSSERD04118.3;ae=true;de=true;minCov=1005;pc=1
3	GeMoMa	CDS	14318767	14318950	.	+	1	ID=cds-115802;Parent=PASSSERD04118.3;ae=true;de=false;minCov=1052;pc=1
3	GeMoMa	CDS	14344236	14344414	.	+	0	ID=cds-115803;Parent=PASSSERD04118.3;ae=false;de=true;minCov=998;pc=1
3	GeMoMa	CDS	14345044	14345092	.	+	1	ID=cds-115804;Parent=PASSSERD04118.3;ae=true;de=true;minCov=988;pc=1
3	GeMoMa	CDS	14351142	14352056	.	+	0	ID=cds-115805;Parent=PASSSERD04118.3;ae=true;de=true;minCov=760;pc=1
3	GeMoMa	CDS	14354045	14354188	.	+	0	ID=cds-115806;Parent=PASSSERD04118.3;ae=true;de=false;minCov=741;pc=1
3	GeMoMa	CDS	14371538	14371685	.	+	0	ID=cds-115807;Parent=PASSSERD04118.3;ae=false;de=true;minCov=1054;pc=1
3	GeMoMa	CDS	14382150	14382274	.	+	2	ID=cds-115808;Parent=PASSSERD04118.3;ae=true;de=true;minCov=1700;pc=1
3	GeMoMa	CDS	14384917	14385055	.	+	0	ID=cds-115809;Parent=PASSSERD04118.3;ae=true;de=true;minCov=1655;pc=1
3	GeMoMa	CDS	14385206	14385312	.	+	2	ID=cds-115810;Parent=PASSSERD04118.3;ae=true;de=true;minCov=1656;pc=1
3	GeMoMa	CDS	14387969	14388092	.	+	0	ID=cds-115811;Parent=PASSSERD04118.3;ae=true;de=false;minCov=1695;pc=1
3	GeMoMa	CDS	14415428	14415527	.	+	2	ID=cds-115812;Parent=PASSSERD04118.3;ae=false;de=true;minCov=1910;pc=1
3	GeMoMa	CDS	14416651	14416724	.	+	1	ID=cds-115813;Parent=PASSSERD04118.3;ae=true;de=true;minCov=1688;pc=1
3	GeMoMa	CDS	14423211	14423325	.	+	2	ID=cds-115814;Parent=PASSSERD04118.3;ae=true;de=true;minCov=1745;pc=1
3	GeMoMa	CDS	14423458	14423548	.	+	1	ID=cds-115815;Parent=PASSSERD04118.3;ae=true;minCov=1217;pc=1
3	AnnotationFinalizer_	five_prime_UTR	14216444	14216590	.	+	.	ID=five_prime_utr-14896;Parent=PASSSERD04118.3
3	AnnotationFinalizer_	five_prime_UTR	14217643	14217946	.	+	.	ID=five_prime_utr-14897;Parent=PASSSERD04118.3
3	AnnotationFinalizer_	three_prime_UTR	14423549	14424315	.	+	.	ID=three_prime_utr-12135;Parent=PASSSERD04118.3
3	GeMoMa	mRNA	14216444	14424315	5957	+	.	ID=PASSSERD04118.4;Parent=PASSSERD04118;aa=1167;alternative="pyrgi_gene-EHBP1";avgCov=1274.6332;bestScore=5957;ce=22;evidence=2;iAA=0.9991;lpm=1167;maxGap=0;maxScore=5963;minCov=683;minSplitReads=0;nps=0;oldID=montanus_rna-XM_039718895.1_R0;pAA=1;prediction=0;raa=1167;rce=22;ref-gene=montanus_gene-EHBP1;start=M;stop=*;sumWeight=1.8;tae=0.7619;tde=0.7619;tie=0.7619;tpc=1
3	GeMoMa	exon	14216444	14216590	.	+	.	ID=nbis-exon-126679;Parent=PASSSERD04118.4;de=false;minCov=733;pc=1
3	GeMoMa	exon	14217643	14218050	.	+	.	ID=nbis-exon-126680;Parent=PASSSERD04118.4;de=false;minCov=733;pc=1
3	GeMoMa	exon	14244585	14244642	.	+	.	ID=nbis-exon-126681;Parent=PASSSERD04118.4;de=false;minCov=733;pc=1
3	GeMoMa	exon	14253257	14253352	.	+	.	ID=nbis-exon-126682;Parent=PASSSERD04118.4;de=false;minCov=733;pc=1
3	GeMoMa	exon	14261789	14261842	.	+	.	ID=nbis-exon-126683;Parent=PASSSERD04118.4;de=false;minCov=733;pc=1
3	GeMoMa	exon	14295979	14296160	.	+	.	ID=nbis-exon-126684;Parent=PASSSERD04118.4;de=false;minCov=733;pc=1
3	GeMoMa	exon	14297254	14297393	.	+	.	ID=nbis-exon-126685;Parent=PASSSERD04118.4;de=false;minCov=733;pc=1
3	GeMoMa	exon	14304127	14304249	.	+	.	ID=nbis-exon-126686;Parent=PASSSERD04118.4;de=false;minCov=733;pc=1
3	GeMoMa	exon	14312266	14312518	.	+	.	ID=nbis-exon-126687;Parent=PASSSERD04118.4;de=false;minCov=733;pc=1
3	GeMoMa	exon	14318767	14318950	.	+	.	ID=nbis-exon-126688;Parent=PASSSERD04118.4;de=false;minCov=733;pc=1
3	GeMoMa	exon	14344236	14344414	.	+	.	ID=nbis-exon-126689;Parent=PASSSERD04118.4;de=false;minCov=733;pc=1
3	GeMoMa	exon	14345044	14345092	.	+	.	ID=nbis-exon-126690;Parent=PASSSERD04118.4;de=false;minCov=733;pc=1
3	GeMoMa	exon	14351142	14352056	.	+	.	ID=nbis-exon-126691;Parent=PASSSERD04118.4;de=false;minCov=733;pc=1
3	GeMoMa	exon	14354045	14354188	.	+	.	ID=nbis-exon-126692;Parent=PASSSERD04118.4;de=false;minCov=733;pc=1
3	GeMoMa	exon	14371541	14371685	.	+	.	ID=nbis-exon-126693;Parent=PASSSERD04118.4;de=false;minCov=733;pc=1
3	GeMoMa	exon	14382150	14382274	.	+	.	ID=nbis-exon-126694;Parent=PASSSERD04118.4;de=false;minCov=733;pc=1
3	GeMoMa	exon	14384917	14385055	.	+	.	ID=nbis-exon-126695;Parent=PASSSERD04118.4;de=false;minCov=733;pc=1
3	GeMoMa	exon	14385206	14385312	.	+	.	ID=nbis-exon-126696;Parent=PASSSERD04118.4;de=false;minCov=733;pc=1
3	GeMoMa	exon	14387969	14388092	.	+	.	ID=nbis-exon-126697;Parent=PASSSERD04118.4;de=false;minCov=733;pc=1
3	GeMoMa	exon	14415428	14415527	.	+	.	ID=nbis-exon-126698;Parent=PASSSERD04118.4;de=false;minCov=733;pc=1
3	GeMoMa	exon	14416651	14416724	.	+	.	ID=nbis-exon-126699;Parent=PASSSERD04118.4;de=false;minCov=733;pc=1
3	GeMoMa	exon	14423211	14423325	.	+	.	ID=nbis-exon-126700;Parent=PASSSERD04118.4;de=false;minCov=733;pc=1
3	GeMoMa	exon	14423458	14424315	.	+	.	ID=nbis-exon-126701;Parent=PASSSERD04118.4;de=false;minCov=733;pc=1
3	GeMoMa	CDS	14217947	14218050	.	+	0	ID=cds-115816;Parent=PASSSERD04118.4;de=false;minCov=733;pc=1
3	GeMoMa	CDS	14244585	14244642	.	+	1	ID=cds-115817;Parent=PASSSERD04118.4;ae=false;de=true;minCov=927;pc=1
3	GeMoMa	CDS	14253257	14253352	.	+	0	ID=cds-115818;Parent=PASSSERD04118.4;ae=true;de=true;minCov=930;pc=1
3	GeMoMa	CDS	14261789	14261842	.	+	0	ID=cds-115819;Parent=PASSSERD04118.4;ae=true;de=false;minCov=1015;pc=1
3	GeMoMa	CDS	14295979	14296160	.	+	0	ID=cds-115820;Parent=PASSSERD04118.4;ae=false;de=true;minCov=683;pc=1
3	GeMoMa	CDS	14297254	14297393	.	+	1	ID=cds-115821;Parent=PASSSERD04118.4;ae=true;de=true;minCov=896;pc=1
3	GeMoMa	CDS	14304127	14304249	.	+	2	ID=cds-115822;Parent=PASSSERD04118.4;ae=true;de=true;minCov=897;pc=1
3	GeMoMa	CDS	14312266	14312518	.	+	2	ID=cds-115823;Parent=PASSSERD04118.4;ae=true;de=true;minCov=1005;pc=1
3	GeMoMa	CDS	14318767	14318950	.	+	1	ID=cds-115824;Parent=PASSSERD04118.4;ae=true;de=false;minCov=1052;pc=1
3	GeMoMa	CDS	14344236	14344414	.	+	0	ID=cds-115825;Parent=PASSSERD04118.4;ae=false;de=true;minCov=998;pc=1
3	GeMoMa	CDS	14345044	14345092	.	+	1	ID=cds-115826;Parent=PASSSERD04118.4;ae=true;de=true;minCov=988;pc=1
3	GeMoMa	CDS	14351142	14352056	.	+	0	ID=cds-115827;Parent=PASSSERD04118.4;ae=true;de=true;minCov=760;pc=1
3	GeMoMa	CDS	14354045	14354188	.	+	0	ID=cds-115828;Parent=PASSSERD04118.4;ae=true;de=false;minCov=741;pc=1
3	GeMoMa	CDS	14371541	14371685	.	+	0	ID=cds-115829;Parent=PASSSERD04118.4;ae=false;de=true;minCov=1079;pc=1
3	GeMoMa	CDS	14382150	14382274	.	+	2	ID=cds-115830;Parent=PASSSERD04118.4;ae=true;de=true;minCov=1700;pc=1
3	GeMoMa	CDS	14384917	14385055	.	+	0	ID=cds-115831;Parent=PASSSERD04118.4;ae=true;de=true;minCov=1655;pc=1
3	GeMoMa	CDS	14385206	14385312	.	+	2	ID=cds-115832;Parent=PASSSERD04118.4;ae=true;de=true;minCov=1656;pc=1
3	GeMoMa	CDS	14387969	14388092	.	+	0	ID=cds-115833;Parent=PASSSERD04118.4;ae=true;de=false;minCov=1695;pc=1
3	GeMoMa	CDS	14415428	14415527	.	+	2	ID=cds-115834;Parent=PASSSERD04118.4;ae=false;de=true;minCov=1910;pc=1
3	GeMoMa	CDS	14416651	14416724	.	+	1	ID=cds-115835;Parent=PASSSERD04118.4;ae=true;de=true;minCov=1688;pc=1
3	GeMoMa	CDS	14423211	14423325	.	+	2	ID=cds-115836;Parent=PASSSERD04118.4;ae=true;de=true;minCov=1745;pc=1
3	GeMoMa	CDS	14423458	14423548	.	+	1	ID=cds-115837;Parent=PASSSERD04118.4;ae=true;minCov=1217;pc=1
3	AnnotationFinalizer_	five_prime_UTR	14216444	14216590	.	+	.	ID=five_prime_utr-14898;Parent=PASSSERD04118.4
3	AnnotationFinalizer_	five_prime_UTR	14217643	14217946	.	+	.	ID=five_prime_utr-14899;Parent=PASSSERD04118.4
3	AnnotationFinalizer_	three_prime_UTR	14423549	14424315	.	+	.	ID=three_prime_utr-12136;Parent=PASSSERD04118.4
3	GeMoMa	mRNA	14414539	14424315	277	+	.	ID=PASSSERD04118.5;Parent=PASSSERD04118;aa=118;avgCov=1802.6525;bestScore=277;ce=4;evidence=1;iAA=0.4375;lpm=10;maxGap=26;maxScore=725;minCov=1217;minSplitReads=1771;nps=0;oldID=montanus_rna-XM_039718217.1_R0;pAA=0.5625;prediction=0;raa=143;rce=4;ref-gene=montanus_gene-EHBP1L1;start=M;stop=*;sumWeight=0.8;tae=1;tde=1;tie=1;tpc=1
3	GeMoMa	exon	14414539	14415527	.	+	.	ID=nbis-exon-126702;Parent=PASSSERD04118.5;de=true;minCov=1910;pc=1
3	GeMoMa	exon	14416651	14416724	.	+	.	ID=nbis-exon-126703;Parent=PASSSERD04118.5;de=true;minCov=1910;pc=1
3	GeMoMa	exon	14423211	14423325	.	+	.	ID=nbis-exon-126704;Parent=PASSSERD04118.5;de=true;minCov=1910;pc=1
3	GeMoMa	exon	14423458	14424315	.	+	.	ID=nbis-exon-126705;Parent=PASSSERD04118.5;de=true;minCov=1910;pc=1
3	GeMoMa	CDS	14415454	14415527	.	+	0	ID=cds-115838;Parent=PASSSERD04118.5;de=true;minCov=1910;pc=1
3	GeMoMa	CDS	14416651	14416724	.	+	1	ID=cds-115839;Parent=PASSSERD04118.5;ae=true;de=true;minCov=1688;pc=1
3	GeMoMa	CDS	14423211	14423325	.	+	2	ID=cds-115840;Parent=PASSSERD04118.5;ae=true;de=true;minCov=1745;pc=1
3	GeMoMa	CDS	14423458	14423548	.	+	1	ID=cds-115841;Parent=PASSSERD04118.5;ae=true;minCov=1217;pc=1
3	AnnotationFinalizer_	five_prime_UTR	14414539	14415453	.	+	.	ID=five_prime_utr-14900;Parent=PASSSERD04118.5
3	AnnotationFinalizer_	three_prime_UTR	14423549	14424315	.	+	.	ID=three_prime_utr-12137;Parent=PASSSERD04118.5
3	GAF	gene	14428545	14430877	.	+	.	ID=PASSSERD04119;combinedEvidence=4;complete=1;maxEvidence=4;maxTie=0.5;transcripts=1
3	GeMoMa	mRNA	14428545	14430877	1805	+	.	ID=PASSSERD04119.1;Parent=PASSSERD04119;aa=336;alternative="montanus_gene-OTX2,onychos_gene-OTX1,onychos_gene-OTX2,passerold_gene:ENSPDOG00000000069,pyrgi_gene-OTX1,pyrgi_gene-OTX2";avgCov=1.7321;bestScore=1805;ce=3;evidence=4;iAA=1;lpm=336;maxGap=0;maxScore=1805;minCov=0;minSplitReads=0;nps=0;oldID=montanus_rna-XM_039718970.1_R0;pAA=1;prediction=0;raa=336;rce=3;ref-gene=montanus_gene-OTX1;start=M;stop=*;sumWeight=3.6;tae=0.5;tde=0.5;tie=0.5;tpc=0.7708
3	GeMoMa	exon	14428545	14428781	.	+	.	ID=nbis-exon-126706;Parent=PASSSERD04119.1;de=false;minCov=0;pc=0.0928
3	GeMoMa	exon	14429248	14429399	.	+	.	ID=nbis-exon-126707;Parent=PASSSERD04119.1;de=false;minCov=0;pc=0.0928
3	GeMoMa	exon	14430056	14430877	.	+	.	ID=nbis-exon-126708;Parent=PASSSERD04119.1;de=false;minCov=0;pc=0.0928
3	GeMoMa	CDS	14428685	14428781	.	+	0	ID=cds-115842;Parent=PASSSERD04119.1;de=false;minCov=0;pc=0.0928
3	GeMoMa	CDS	14429248	14429399	.	+	2	ID=cds-115843;Parent=PASSSERD04119.1;ae=false;de=true;minCov=0;pc=0.0724
3	GeMoMa	CDS	14430056	14430814	.	+	0	ID=cds-115844;Parent=PASSSERD04119.1;ae=true;minCov=0;pc=0.9974
3	AnnotationFinalizer_	five_prime_UTR	14428545	14428684	.	+	.	ID=five_prime_utr-14901;Parent=PASSSERD04119.1
3	AnnotationFinalizer_	three_prime_UTR	14430815	14430877	.	+	.	ID=three_prime_utr-12138;Parent=PASSSERD04119.1
3	GAF	gene	14435869	14551643	.	-	.	ID=PASSSERD04120;combinedEvidence=1;complete=1;maxEvidence=1;maxTie=0.875;transcripts=1
3	GeMoMa	mRNA	14435869	14551643	3580	-	.	ID=PASSSERD04120.1;Parent=PASSSERD04120;aa=710;avgCov=17.708;bestScore=3580;ce=17;evidence=1;iAA=0.9676;lpm=232;maxGap=0;maxScore=3705;minCov=2;minSplitReads=0;nps=0;oldID=pyrgi_rna-XM_041476774.1_R0;pAA=0.9845;prediction=0;raa=710;rce=17;ref-gene=pyrgi_gene-LOC121358534;start=M;stop=*;sumWeight=1.0;tae=0.875;tde=0.9375;tie=0.875;tpc=1
3	GeMoMa	exon	14435869	14436849	.	-	.	ID=nbis-exon-126709;Parent=PASSSERD04120.1;de=true;minCov=16;pc=1
3	GeMoMa	exon	14442802	14442830	.	-	.	ID=nbis-exon-126710;Parent=PASSSERD04120.1;de=true;minCov=16;pc=1
3	GeMoMa	exon	14444299	14444393	.	-	.	ID=nbis-exon-126711;Parent=PASSSERD04120.1;de=true;minCov=16;pc=1
3	GeMoMa	exon	14450883	14451018	.	-	.	ID=nbis-exon-126712;Parent=PASSSERD04120.1;de=true;minCov=16;pc=1
3	GeMoMa	exon	14475508	14475610	.	-	.	ID=nbis-exon-126713;Parent=PASSSERD04120.1;de=true;minCov=16;pc=1
3	GeMoMa	exon	14481619	14481682	.	-	.	ID=nbis-exon-126714;Parent=PASSSERD04120.1;de=true;minCov=16;pc=1
3	GeMoMa	exon	14500580	14500703	.	-	.	ID=nbis-exon-126715;Parent=PASSSERD04120.1;de=true;minCov=16;pc=1
3	GeMoMa	exon	14503194	14503382	.	-	.	ID=nbis-exon-126716;Parent=PASSSERD04120.1;de=true;minCov=16;pc=1
3	GeMoMa	exon	14507491	14508100	.	-	.	ID=nbis-exon-126717;Parent=PASSSERD04120.1;de=true;minCov=16;pc=1
3	GeMoMa	exon	14516679	14516870	.	-	.	ID=nbis-exon-126718;Parent=PASSSERD04120.1;de=true;minCov=16;pc=1
3	GeMoMa	exon	14521115	14521248	.	-	.	ID=nbis-exon-126719;Parent=PASSSERD04120.1;de=true;minCov=16;pc=1
3	GeMoMa	exon	14524514	14524628	.	-	.	ID=nbis-exon-126720;Parent=PASSSERD04120.1;de=true;minCov=16;pc=1
3	GeMoMa	exon	14532754	14532813	.	-	.	ID=nbis-exon-126721;Parent=PASSSERD04120.1;de=true;minCov=16;pc=1
3	GeMoMa	exon	14533064	14533134	.	-	.	ID=nbis-exon-126722;Parent=PASSSERD04120.1;de=true;minCov=16;pc=1
3	GeMoMa	exon	14535574	14535624	.	-	.	ID=nbis-exon-126723;Parent=PASSSERD04120.1;de=true;minCov=16;pc=1
3	GeMoMa	exon	14536968	14537012	.	-	.	ID=nbis-exon-126724;Parent=PASSSERD04120.1;de=true;minCov=16;pc=1
3	GeMoMa	exon	14538699	14538783	.	-	.	ID=nbis-exon-126725;Parent=PASSSERD04120.1;de=true;minCov=16;pc=1
3	GeMoMa	exon	14551616	14551643	.	-	.	ID=nbis-exon-126726;Parent=PASSSERD04120.1;de=true;minCov=16;pc=1
3	GeMoMa	CDS	14436799	14436849	.	-	0	ID=cds-115861;Parent=PASSSERD04120.1;ae=true;minCov=17;pc=1
3	GeMoMa	CDS	14442802	14442830	.	-	2	ID=cds-115860;Parent=PASSSERD04120.1;ae=true;de=true;minCov=15;pc=1
3	GeMoMa	CDS	14444299	14444393	.	-	1	ID=cds-115859;Parent=PASSSERD04120.1;ae=true;de=true;minCov=10;pc=1
3	GeMoMa	CDS	14450883	14451018	.	-	2	ID=cds-115858;Parent=PASSSERD04120.1;ae=false;de=true;minCov=13;pc=1
3	GeMoMa	CDS	14475508	14475610	.	-	0	ID=cds-115857;Parent=PASSSERD04120.1;ae=true;de=true;minCov=14;pc=1
3	GeMoMa	CDS	14481619	14481682	.	-	1	ID=cds-115856;Parent=PASSSERD04120.1;ae=false;de=true;minCov=12;pc=1
3	GeMoMa	CDS	14500580	14500703	.	-	2	ID=cds-115855;Parent=PASSSERD04120.1;ae=true;de=false;minCov=11;pc=1
3	GeMoMa	CDS	14503194	14503382	.	-	2	ID=cds-115854;Parent=PASSSERD04120.1;ae=true;de=true;minCov=11;pc=1
3	GeMoMa	CDS	14507491	14508100	.	-	0	ID=cds-115853;Parent=PASSSERD04120.1;ae=true;de=true;minCov=4;pc=1
3	GeMoMa	CDS	14516679	14516870	.	-	0	ID=cds-115852;Parent=PASSSERD04120.1;ae=true;de=true;minCov=13;pc=1
3	GeMoMa	CDS	14521115	14521248	.	-	2	ID=cds-115851;Parent=PASSSERD04120.1;ae=true;de=true;minCov=22;pc=1
3	GeMoMa	CDS	14524514	14524628	.	-	0	ID=cds-115850;Parent=PASSSERD04120.1;ae=true;de=true;minCov=25;pc=1
3	GeMoMa	CDS	14532754	14532813	.	-	0	ID=cds-115849;Parent=PASSSERD04120.1;ae=true;de=true;minCov=25;pc=1
3	GeMoMa	CDS	14533064	14533134	.	-	2	ID=cds-115848;Parent=PASSSERD04120.1;ae=true;de=true;minCov=27;pc=1
3	GeMoMa	CDS	14535574	14535624	.	-	2	ID=cds-115847;Parent=PASSSERD04120.1;ae=true;de=true;minCov=2;pc=1
3	GeMoMa	CDS	14536968	14537012	.	-	2	ID=cds-115846;Parent=PASSSERD04120.1;ae=true;de=true;minCov=18;pc=1
3	GeMoMa	CDS	14538699	14538759	.	-	0	ID=cds-115845;Parent=PASSSERD04120.1;de=true;minCov=16;pc=1
3	AnnotationFinalizer_	five_prime_UTR	14538760	14538783	.	-	.	ID=five_prime_utr-14903;Parent=PASSSERD04120.1
3	AnnotationFinalizer_	five_prime_UTR	14551616	14551643	.	-	.	ID=five_prime_utr-14902;Parent=PASSSERD04120.1
3	AnnotationFinalizer_	three_prime_UTR	14435869	14436798	.	-	.	ID=three_prime_utr-12139;Parent=PASSSERD04120.1
3	GAF	gene	14584456	14598562	.	+	.	ID=PASSSERD04121;combinedEvidence=4;complete=1;maxEvidence=4;maxTie=1.0;transcripts=1
3	GeMoMa	mRNA	14584456	14598562	1691	+	.	ID=PASSSERD04121.1;Parent=PASSSERD04121;aa=335;alternative="onychos_gene-MDH1,passerold_gene:ENSPDOG00000000091,pyrgi_gene-MDH1";avgCov=53883.4368;bestScore=1691;ce=9;evidence=4;iAA=1;lpm=335;maxGap=0;maxScore=1691;minCov=29639;minSplitReads=29687;nps=0;oldID=montanus_rna-XM_039718827.1_R0;pAA=1;prediction=0;raa=335;rce=9;ref-gene=montanus_gene-MDH1;start=M;stop=*;sumWeight=3.6;tae=1;tde=1;tie=1;tpc=1
3	GeMoMa	exon	14584456	14584527	.	+	.	ID=nbis-exon-126727;Parent=PASSSERD04121.1;de=true;minCov=29639;pc=1
3	GeMoMa	exon	14589938	14590036	.	+	.	ID=nbis-exon-126728;Parent=PASSSERD04121.1;de=true;minCov=29639;pc=1
3	GeMoMa	exon	14590886	14590982	.	+	.	ID=nbis-exon-126729;Parent=PASSSERD04121.1;de=true;minCov=29639;pc=1
3	GeMoMa	exon	14591857	14592032	.	+	.	ID=nbis-exon-126730;Parent=PASSSERD04121.1;de=true;minCov=29639;pc=1
3	GeMoMa	exon	14593350	14593472	.	+	.	ID=nbis-exon-126731;Parent=PASSSERD04121.1;de=true;minCov=29639;pc=1
3	GeMoMa	exon	14593587	14593763	.	+	.	ID=nbis-exon-126732;Parent=PASSSERD04121.1;de=true;minCov=29639;pc=1
3	GeMoMa	exon	14594900	14595013	.	+	.	ID=nbis-exon-126733;Parent=PASSSERD04121.1;de=true;minCov=29639;pc=1
3	GeMoMa	exon	14595223	14595312	.	+	.	ID=nbis-exon-126734;Parent=PASSSERD04121.1;de=true;minCov=29639;pc=1
3	GeMoMa	exon	14595681	14598562	.	+	.	ID=nbis-exon-126735;Parent=PASSSERD04121.1;de=true;minCov=29639;pc=1
3	GeMoMa	CDS	14584525	14584527	.	+	0	ID=cds-115862;Parent=PASSSERD04121.1;de=true;minCov=29639;pc=1
3	GeMoMa	CDS	14589938	14590036	.	+	0	ID=cds-115863;Parent=PASSSERD04121.1;ae=true;de=true;minCov=30281;pc=1
3	GeMoMa	CDS	14590886	14590982	.	+	0	ID=cds-115864;Parent=PASSSERD04121.1;ae=true;de=true;minCov=36928;pc=1
3	GeMoMa	CDS	14591857	14592032	.	+	2	ID=cds-115865;Parent=PASSSERD04121.1;ae=true;de=true;minCov=38327;pc=1
3	GeMoMa	CDS	14593350	14593472	.	+	0	ID=cds-115866;Parent=PASSSERD04121.1;ae=true;de=true;minCov=45311;pc=1
3	GeMoMa	CDS	14593587	14593763	.	+	0	ID=cds-115867;Parent=PASSSERD04121.1;ae=true;de=true;minCov=54047;pc=1
3	GeMoMa	CDS	14594900	14595013	.	+	0	ID=cds-115868;Parent=PASSSERD04121.1;ae=true;de=true;minCov=58424;pc=1
3	GeMoMa	CDS	14595223	14595312	.	+	0	ID=cds-115869;Parent=PASSSERD04121.1;ae=true;de=true;minCov=57187;pc=1
3	GeMoMa	CDS	14595681	14595806	.	+	0	ID=cds-115870;Parent=PASSSERD04121.1;ae=true;minCov=61793;pc=1
3	AnnotationFinalizer_	five_prime_UTR	14584456	14584524	.	+	.	ID=five_prime_utr-14904;Parent=PASSSERD04121.1
3	AnnotationFinalizer_	three_prime_UTR	14595807	14598562	.	+	.	ID=three_prime_utr-12140;Parent=PASSSERD04121.1
3	GAF	gene	14619036	14693192	.	-	.	ID=PASSSERD04122;combinedEvidence=4;complete=3;maxEvidence=4;maxTie=1.0;transcripts=3
3	GeMoMa	mRNA	14619036	14693192	4995	-	.	ID=PASSSERD04122.1;Parent=PASSSERD04122;aa=977;alternative="montanus_gene-VPS54,onychos_gene-VPS54,pyrgi_gene-VPS54";avgCov=812.9014;bestScore=4995;ce=22;evidence=4;iAA=1;lpm=977;maxGap=0;maxScore=4995;minCov=392;minSplitReads=480;nps=0;oldID=passerold_transcript:ENSPDOT00000000167_R0;pAA=1;prediction=0;raa=977;rce=22;ref-gene=passerold_gene:ENSPDOG00000000140;start=M;stop=*;sumWeight=3.6;tae=1;tde=1;tie=1;tpc=1
3	GeMoMa	exon	14619036	14619190	.	-	.	ID=nbis-exon-126736;Parent=PASSSERD04122.1;de=true;minCov=392;pc=1
3	GeMoMa	exon	14628668	14642743	.	-	.	ID=nbis-exon-126737;Parent=PASSSERD04122.1;de=true;minCov=392;pc=1
3	GeMoMa	exon	14642764	14646109	.	-	.	ID=nbis-exon-126738;Parent=PASSSERD04122.1;de=true;minCov=392;pc=1
3	GeMoMa	exon	14648085	14648179	.	-	.	ID=nbis-exon-126739;Parent=PASSSERD04122.1;de=true;minCov=392;pc=1
3	GeMoMa	exon	14649041	14649148	.	-	.	ID=nbis-exon-126740;Parent=PASSSERD04122.1;de=true;minCov=392;pc=1
3	GeMoMa	exon	14652354	14652434	.	-	.	ID=nbis-exon-126741;Parent=PASSSERD04122.1;de=true;minCov=392;pc=1
3	GeMoMa	exon	14652539	14652660	.	-	.	ID=nbis-exon-126742;Parent=PASSSERD04122.1;de=true;minCov=392;pc=1
3	GeMoMa	exon	14653554	14653641	.	-	.	ID=nbis-exon-126743;Parent=PASSSERD04122.1;de=true;minCov=392;pc=1
3	GeMoMa	exon	14657846	14657951	.	-	.	ID=nbis-exon-126744;Parent=PASSSERD04122.1;de=true;minCov=392;pc=1
3	GeMoMa	exon	14659901	14659964	.	-	.	ID=nbis-exon-126745;Parent=PASSSERD04122.1;de=true;minCov=392;pc=1
3	GeMoMa	exon	14661260	14661372	.	-	.	ID=nbis-exon-126746;Parent=PASSSERD04122.1;de=true;minCov=392;pc=1
3	GeMoMa	exon	14662088	14662269	.	-	.	ID=nbis-exon-126747;Parent=PASSSERD04122.1;de=true;minCov=392;pc=1
3	GeMoMa	exon	14662700	14662829	.	-	.	ID=nbis-exon-126748;Parent=PASSSERD04122.1;de=true;minCov=392;pc=1
3	GeMoMa	exon	14664673	14665010	.	-	.	ID=nbis-exon-126749;Parent=PASSSERD04122.1;de=true;minCov=392;pc=1
3	GeMoMa	exon	14665450	14665546	.	-	.	ID=nbis-exon-126750;Parent=PASSSERD04122.1;de=true;minCov=392;pc=1
3	GeMoMa	exon	14667035	14667090	.	-	.	ID=nbis-exon-126751;Parent=PASSSERD04122.1;de=true;minCov=392;pc=1
3	GeMoMa	exon	14669430	14669537	.	-	.	ID=nbis-exon-126752;Parent=PASSSERD04122.1;de=true;minCov=392;pc=1
3	GeMoMa	exon	14670581	14670707	.	-	.	ID=nbis-exon-126753;Parent=PASSSERD04122.1;de=true;minCov=392;pc=1
3	GeMoMa	exon	14675006	14675391	.	-	.	ID=nbis-exon-126754;Parent=PASSSERD04122.1;de=true;minCov=392;pc=1
3	GeMoMa	exon	14677830	14677961	.	-	.	ID=nbis-exon-126755;Parent=PASSSERD04122.1;de=true;minCov=392;pc=1
3	GeMoMa	exon	14679280	14679314	.	-	.	ID=nbis-exon-126756;Parent=PASSSERD04122.1;de=true;minCov=392;pc=1
3	GeMoMa	exon	14681952	14682030	.	-	.	ID=nbis-exon-126757;Parent=PASSSERD04122.1;de=true;minCov=392;pc=1
3	GeMoMa	exon	14683462	14683703	.	-	.	ID=nbis-exon-126758;Parent=PASSSERD04122.1;de=true;minCov=392;pc=1
3	GeMoMa	exon	14684513	14684674	.	-	.	ID=nbis-exon-126759;Parent=PASSSERD04122.1;de=true;minCov=392;pc=1
3	GeMoMa	exon	14692874	14692957	.	-	.	ID=nbis-exon-126760;Parent=PASSSERD04122.1;de=true;minCov=392;pc=1
3	GeMoMa	exon	14693062	14693192	.	-	.	ID=nbis-exon-126761;Parent=PASSSERD04122.1;de=true;minCov=392;pc=1
3	GeMoMa	CDS	14646004	14646109	.	-	1	ID=cds-115892;Parent=PASSSERD04122.1;ae=true;minCov=1581;pc=1
3	GeMoMa	CDS	14648085	14648179	.	-	0	ID=cds-115891;Parent=PASSSERD04122.1;ae=true;de=true;minCov=1421;pc=1
3	GeMoMa	CDS	14649041	14649148	.	-	0	ID=cds-115890;Parent=PASSSERD04122.1;ae=true;de=true;minCov=1113;pc=1
3	GeMoMa	CDS	14652354	14652434	.	-	0	ID=cds-115889;Parent=PASSSERD04122.1;ae=true;de=true;minCov=962;pc=1
3	GeMoMa	CDS	14652539	14652660	.	-	2	ID=cds-115888;Parent=PASSSERD04122.1;ae=true;de=true;minCov=1211;pc=1
3	GeMoMa	CDS	14653554	14653641	.	-	0	ID=cds-115887;Parent=PASSSERD04122.1;ae=true;de=true;minCov=1140;pc=1
3	GeMoMa	CDS	14657846	14657951	.	-	1	ID=cds-115886;Parent=PASSSERD04122.1;ae=true;de=true;minCov=826;pc=1
3	GeMoMa	CDS	14659901	14659964	.	-	2	ID=cds-115885;Parent=PASSSERD04122.1;ae=true;de=true;minCov=792;pc=1
3	GeMoMa	CDS	14661260	14661372	.	-	1	ID=cds-115884;Parent=PASSSERD04122.1;ae=true;de=true;minCov=882;pc=1
3	GeMoMa	CDS	14662088	14662269	.	-	0	ID=cds-115883;Parent=PASSSERD04122.1;ae=true;de=true;minCov=737;pc=1
3	GeMoMa	CDS	14662700	14662829	.	-	1	ID=cds-115882;Parent=PASSSERD04122.1;ae=true;de=true;minCov=590;pc=1
3	GeMoMa	CDS	14664673	14665010	.	-	0	ID=cds-115881;Parent=PASSSERD04122.1;ae=true;de=true;minCov=540;pc=1
3	GeMoMa	CDS	14665450	14665546	.	-	1	ID=cds-115880;Parent=PASSSERD04122.1;ae=true;de=true;minCov=611;pc=1
3	GeMoMa	CDS	14667035	14667090	.	-	0	ID=cds-115879;Parent=PASSSERD04122.1;ae=true;de=true;minCov=635;pc=1
3	GeMoMa	CDS	14669430	14669537	.	-	0	ID=cds-115878;Parent=PASSSERD04122.1;ae=true;de=true;minCov=591;pc=1
3	GeMoMa	CDS	14670581	14670707	.	-	1	ID=cds-115877;Parent=PASSSERD04122.1;ae=true;de=true;minCov=547;pc=1
3	GeMoMa	CDS	14675006	14675391	.	-	0	ID=cds-115876;Parent=PASSSERD04122.1;ae=true;de=true;minCov=463;pc=1
3	GeMoMa	CDS	14677830	14677961	.	-	0	ID=cds-115875;Parent=PASSSERD04122.1;ae=true;de=true;minCov=513;pc=1
3	GeMoMa	CDS	14679280	14679314	.	-	2	ID=cds-115874;Parent=PASSSERD04122.1;ae=true;de=true;minCov=577;pc=1
3	GeMoMa	CDS	14681952	14682030	.	-	0	ID=cds-115873;Parent=PASSSERD04122.1;ae=true;de=true;minCov=618;pc=1
3	GeMoMa	CDS	14683462	14683703	.	-	2	ID=cds-115872;Parent=PASSSERD04122.1;ae=true;de=true;minCov=411;pc=1
3	GeMoMa	CDS	14684513	14684648	.	-	0	ID=cds-115871;Parent=PASSSERD04122.1;de=true;minCov=392;pc=1
3	AnnotationFinalizer_	five_prime_UTR	14684649	14684674	.	-	.	ID=five_prime_utr-14907;Parent=PASSSERD04122.1
3	AnnotationFinalizer_	five_prime_UTR	14692874	14692957	.	-	.	ID=five_prime_utr-14906;Parent=PASSSERD04122.1
3	AnnotationFinalizer_	five_prime_UTR	14693062	14693192	.	-	.	ID=five_prime_utr-14905;Parent=PASSSERD04122.1
3	AnnotationFinalizer_	three_prime_UTR	14619036	14619190	.	-	.	ID=three_prime_utr-12143;Parent=PASSSERD04122.1
3	AnnotationFinalizer_	three_prime_UTR	14628668	14642743	.	-	.	ID=three_prime_utr-12142;Parent=PASSSERD04122.1
3	AnnotationFinalizer_	three_prime_UTR	14642764	14646003	.	-	.	ID=three_prime_utr-12141;Parent=PASSSERD04122.1
3	GeMoMa	mRNA	14619036	14693192	4682	-	.	ID=PASSSERD04122.2;Parent=PASSSERD04122;aa=922;alternative="onychos_gene-VPS54";avgCov=831.9776;bestScore=4682;ce=23;evidence=2;iAA=0.9967;lpm=448;maxGap=0;maxScore=4695;minCov=392;minSplitReads=48;nps=0;oldID=pyrgi_rna-XM_041477276.1_R0;pAA=0.9967;prediction=0;raa=922;rce=23;ref-gene=pyrgi_gene-VPS54;start=M;stop=*;sumWeight=2.0;tae=1;tde=1;tie=1;tpc=1
3	GeMoMa	exon	14619036	14619190	.	-	.	ID=nbis-exon-126762;Parent=PASSSERD04122.2;de=true;minCov=392;pc=1
3	GeMoMa	exon	14628668	14642743	.	-	.	ID=nbis-exon-126763;Parent=PASSSERD04122.2;de=true;minCov=392;pc=1
3	GeMoMa	exon	14642764	14646109	.	-	.	ID=nbis-exon-126764;Parent=PASSSERD04122.2;de=true;minCov=392;pc=1
3	GeMoMa	exon	14648085	14648179	.	-	.	ID=nbis-exon-126765;Parent=PASSSERD04122.2;de=true;minCov=392;pc=1
3	GeMoMa	exon	14649041	14649148	.	-	.	ID=nbis-exon-126766;Parent=PASSSERD04122.2;de=true;minCov=392;pc=1
3	GeMoMa	exon	14652354	14652434	.	-	.	ID=nbis-exon-126767;Parent=PASSSERD04122.2;de=true;minCov=392;pc=1
3	GeMoMa	exon	14652539	14652660	.	-	.	ID=nbis-exon-126768;Parent=PASSSERD04122.2;de=true;minCov=392;pc=1
3	GeMoMa	exon	14653554	14653641	.	-	.	ID=nbis-exon-126769;Parent=PASSSERD04122.2;de=true;minCov=392;pc=1
3	GeMoMa	exon	14657846	14657951	.	-	.	ID=nbis-exon-126770;Parent=PASSSERD04122.2;de=true;minCov=392;pc=1
3	GeMoMa	exon	14659901	14659964	.	-	.	ID=nbis-exon-126771;Parent=PASSSERD04122.2;de=true;minCov=392;pc=1
3	GeMoMa	exon	14661260	14661372	.	-	.	ID=nbis-exon-126772;Parent=PASSSERD04122.2;de=true;minCov=392;pc=1
3	GeMoMa	exon	14662088	14662269	.	-	.	ID=nbis-exon-126773;Parent=PASSSERD04122.2;de=true;minCov=392;pc=1
3	GeMoMa	exon	14662700	14662829	.	-	.	ID=nbis-exon-126774;Parent=PASSSERD04122.2;de=true;minCov=392;pc=1
3	GeMoMa	exon	14664673	14665010	.	-	.	ID=nbis-exon-126775;Parent=PASSSERD04122.2;de=true;minCov=392;pc=1
3	GeMoMa	exon	14665450	14665546	.	-	.	ID=nbis-exon-126776;Parent=PASSSERD04122.2;de=true;minCov=392;pc=1
3	GeMoMa	exon	14667035	14667090	.	-	.	ID=nbis-exon-126777;Parent=PASSSERD04122.2;de=true;minCov=392;pc=1
3	GeMoMa	exon	14669430	14669537	.	-	.	ID=nbis-exon-126778;Parent=PASSSERD04122.2;de=true;minCov=392;pc=1
3	GeMoMa	exon	14670581	14670707	.	-	.	ID=nbis-exon-126779;Parent=PASSSERD04122.2;de=true;minCov=392;pc=1
3	GeMoMa	exon	14675006	14675391	.	-	.	ID=nbis-exon-126780;Parent=PASSSERD04122.2;de=true;minCov=392;pc=1
3	GeMoMa	exon	14677830	14677887	.	-	.	ID=nbis-exon-126781;Parent=PASSSERD04122.2;de=true;minCov=392;pc=1
3	GeMoMa	exon	14679280	14679314	.	-	.	ID=nbis-exon-126782;Parent=PASSSERD04122.2;de=true;minCov=392;pc=1
3	GeMoMa	exon	14681952	14682030	.	-	.	ID=nbis-exon-126783;Parent=PASSSERD04122.2;de=true;minCov=392;pc=1
3	GeMoMa	exon	14683462	14683506	.	-	.	ID=nbis-exon-126784;Parent=PASSSERD04122.2;de=true;minCov=392;pc=1
3	GeMoMa	exon	14683598	14683703	.	-	.	ID=nbis-exon-126785;Parent=PASSSERD04122.2;de=true;minCov=392;pc=1
3	GeMoMa	exon	14684513	14684674	.	-	.	ID=nbis-exon-126786;Parent=PASSSERD04122.2;de=true;minCov=392;pc=1
3	GeMoMa	exon	14692874	14692957	.	-	.	ID=nbis-exon-126787;Parent=PASSSERD04122.2;de=true;minCov=392;pc=1
3	GeMoMa	exon	14693062	14693192	.	-	.	ID=nbis-exon-126788;Parent=PASSSERD04122.2;de=true;minCov=392;pc=1
3	GeMoMa	CDS	14646004	14646109	.	-	1	ID=cds-115915;Parent=PASSSERD04122.2;ae=true;minCov=1581;pc=1
3	GeMoMa	CDS	14648085	14648179	.	-	0	ID=cds-115914;Parent=PASSSERD04122.2;ae=true;de=true;minCov=1421;pc=1
3	GeMoMa	CDS	14649041	14649148	.	-	0	ID=cds-115913;Parent=PASSSERD04122.2;ae=true;de=true;minCov=1113;pc=1
3	GeMoMa	CDS	14652354	14652434	.	-	0	ID=cds-115912;Parent=PASSSERD04122.2;ae=true;de=true;minCov=962;pc=1
3	GeMoMa	CDS	14652539	14652660	.	-	2	ID=cds-115911;Parent=PASSSERD04122.2;ae=true;de=true;minCov=1211;pc=1
3	GeMoMa	CDS	14653554	14653641	.	-	0	ID=cds-115910;Parent=PASSSERD04122.2;ae=true;de=true;minCov=1140;pc=1
3	GeMoMa	CDS	14657846	14657951	.	-	1	ID=cds-115909;Parent=PASSSERD04122.2;ae=true;de=true;minCov=826;pc=1
3	GeMoMa	CDS	14659901	14659964	.	-	2	ID=cds-115908;Parent=PASSSERD04122.2;ae=true;de=true;minCov=792;pc=1
3	GeMoMa	CDS	14661260	14661372	.	-	1	ID=cds-115907;Parent=PASSSERD04122.2;ae=true;de=true;minCov=882;pc=1
3	GeMoMa	CDS	14662088	14662269	.	-	0	ID=cds-115906;Parent=PASSSERD04122.2;ae=true;de=true;minCov=737;pc=1
3	GeMoMa	CDS	14662700	14662829	.	-	1	ID=cds-115905;Parent=PASSSERD04122.2;ae=true;de=true;minCov=590;pc=1
3	GeMoMa	CDS	14664673	14665010	.	-	0	ID=cds-115904;Parent=PASSSERD04122.2;ae=true;de=true;minCov=540;pc=1
3	GeMoMa	CDS	14665450	14665546	.	-	1	ID=cds-115903;Parent=PASSSERD04122.2;ae=true;de=true;minCov=611;pc=1
3	GeMoMa	CDS	14667035	14667090	.	-	0	ID=cds-115902;Parent=PASSSERD04122.2;ae=true;de=true;minCov=635;pc=1
3	GeMoMa	CDS	14669430	14669537	.	-	0	ID=cds-115901;Parent=PASSSERD04122.2;ae=true;de=true;minCov=591;pc=1
3	GeMoMa	CDS	14670581	14670707	.	-	1	ID=cds-115900;Parent=PASSSERD04122.2;ae=true;de=true;minCov=547;pc=1
3	GeMoMa	CDS	14675006	14675391	.	-	0	ID=cds-115899;Parent=PASSSERD04122.2;ae=true;de=true;minCov=463;pc=1
3	GeMoMa	CDS	14677830	14677887	.	-	1	ID=cds-115898;Parent=PASSSERD04122.2;ae=true;de=true;minCov=586;pc=1
3	GeMoMa	CDS	14679280	14679314	.	-	0	ID=cds-115897;Parent=PASSSERD04122.2;ae=true;de=true;minCov=577;pc=1
3	GeMoMa	CDS	14681952	14682030	.	-	1	ID=cds-115896;Parent=PASSSERD04122.2;ae=true;de=true;minCov=618;pc=1
3	GeMoMa	CDS	14683462	14683506	.	-	1	ID=cds-115895;Parent=PASSSERD04122.2;ae=true;de=true;minCov=625;pc=1
3	GeMoMa	CDS	14683598	14683703	.	-	2	ID=cds-115894;Parent=PASSSERD04122.2;ae=true;de=true;minCov=474;pc=1
3	GeMoMa	CDS	14684513	14684648	.	-	0	ID=cds-115893;Parent=PASSSERD04122.2;de=true;minCov=392;pc=1
3	AnnotationFinalizer_	five_prime_UTR	14684649	14684674	.	-	.	ID=five_prime_utr-14910;Parent=PASSSERD04122.2
3	AnnotationFinalizer_	five_prime_UTR	14692874	14692957	.	-	.	ID=five_prime_utr-14909;Parent=PASSSERD04122.2
3	AnnotationFinalizer_	five_prime_UTR	14693062	14693192	.	-	.	ID=five_prime_utr-14908;Parent=PASSSERD04122.2
3	AnnotationFinalizer_	three_prime_UTR	14619036	14619190	.	-	.	ID=three_prime_utr-12146;Parent=PASSSERD04122.2
3	AnnotationFinalizer_	three_prime_UTR	14628668	14642743	.	-	.	ID=three_prime_utr-12145;Parent=PASSSERD04122.2
3	AnnotationFinalizer_	three_prime_UTR	14642764	14646003	.	-	.	ID=three_prime_utr-12144;Parent=PASSSERD04122.2
3	GeMoMa	mRNA	14619036	14693192	4861	-	.	ID=PASSSERD04122.3;Parent=PASSSERD04122;aa=950;alternative="onychos_gene-VPS54";avgCov=805.5881;bestScore=4861;ce=21;evidence=2;iAA=1;lpm=950;maxGap=0;maxScore=4861;minCov=392;minSplitReads=0;nps=0;oldID=passerold_transcript:ENSPDOT00000000181_R0;pAA=1;prediction=0;raa=950;rce=21;ref-gene=passerold_gene:ENSPDOG00000000140;start=M;stop=*;sumWeight=1.8;tae=1;tde=1;tie=0.95;tpc=1
3	GeMoMa	exon	14619036	14619190	.	-	.	ID=nbis-exon-126789;Parent=PASSSERD04122.3;de=true;minCov=392;pc=1
3	GeMoMa	exon	14628668	14642743	.	-	.	ID=nbis-exon-126790;Parent=PASSSERD04122.3;de=true;minCov=392;pc=1
3	GeMoMa	exon	14642764	14646109	.	-	.	ID=nbis-exon-126791;Parent=PASSSERD04122.3;de=true;minCov=392;pc=1
3	GeMoMa	exon	14648085	14648179	.	-	.	ID=nbis-exon-126792;Parent=PASSSERD04122.3;de=true;minCov=392;pc=1
3	GeMoMa	exon	14649041	14649148	.	-	.	ID=nbis-exon-126793;Parent=PASSSERD04122.3;de=true;minCov=392;pc=1
3	GeMoMa	exon	14652539	14652660	.	-	.	ID=nbis-exon-126794;Parent=PASSSERD04122.3;de=true;minCov=392;pc=1
3	GeMoMa	exon	14653554	14653641	.	-	.	ID=nbis-exon-126795;Parent=PASSSERD04122.3;de=true;minCov=392;pc=1
3	GeMoMa	exon	14657846	14657951	.	-	.	ID=nbis-exon-126796;Parent=PASSSERD04122.3;de=true;minCov=392;pc=1
3	GeMoMa	exon	14659901	14659964	.	-	.	ID=nbis-exon-126797;Parent=PASSSERD04122.3;de=true;minCov=392;pc=1
3	GeMoMa	exon	14661260	14661372	.	-	.	ID=nbis-exon-126798;Parent=PASSSERD04122.3;de=true;minCov=392;pc=1
3	GeMoMa	exon	14662088	14662269	.	-	.	ID=nbis-exon-126799;Parent=PASSSERD04122.3;de=true;minCov=392;pc=1
3	GeMoMa	exon	14662700	14662829	.	-	.	ID=nbis-exon-126800;Parent=PASSSERD04122.3;de=true;minCov=392;pc=1
3	GeMoMa	exon	14664673	14665010	.	-	.	ID=nbis-exon-126801;Parent=PASSSERD04122.3;de=true;minCov=392;pc=1
3	GeMoMa	exon	14665450	14665546	.	-	.	ID=nbis-exon-126802;Parent=PASSSERD04122.3;de=true;minCov=392;pc=1
3	GeMoMa	exon	14667035	14667090	.	-	.	ID=nbis-exon-126803;Parent=PASSSERD04122.3;de=true;minCov=392;pc=1
3	GeMoMa	exon	14669430	14669537	.	-	.	ID=nbis-exon-126804;Parent=PASSSERD04122.3;de=true;minCov=392;pc=1
3	GeMoMa	exon	14670581	14670707	.	-	.	ID=nbis-exon-126805;Parent=PASSSERD04122.3;de=true;minCov=392;pc=1
3	GeMoMa	exon	14675006	14675391	.	-	.	ID=nbis-exon-126806;Parent=PASSSERD04122.3;de=true;minCov=392;pc=1
3	GeMoMa	exon	14677830	14677961	.	-	.	ID=nbis-exon-126807;Parent=PASSSERD04122.3;de=true;minCov=392;pc=1
3	GeMoMa	exon	14679280	14679314	.	-	.	ID=nbis-exon-126808;Parent=PASSSERD04122.3;de=true;minCov=392;pc=1
3	GeMoMa	exon	14681952	14682030	.	-	.	ID=nbis-exon-126809;Parent=PASSSERD04122.3;de=true;minCov=392;pc=1
3	GeMoMa	exon	14683462	14683703	.	-	.	ID=nbis-exon-126810;Parent=PASSSERD04122.3;de=true;minCov=392;pc=1
3	GeMoMa	exon	14684513	14684674	.	-	.	ID=nbis-exon-126811;Parent=PASSSERD04122.3;de=true;minCov=392;pc=1
3	GeMoMa	exon	14692874	14692957	.	-	.	ID=nbis-exon-126812;Parent=PASSSERD04122.3;de=true;minCov=392;pc=1
3	GeMoMa	exon	14693062	14693192	.	-	.	ID=nbis-exon-126813;Parent=PASSSERD04122.3;de=true;minCov=392;pc=1
3	GeMoMa	CDS	14646004	14646109	.	-	1	ID=cds-115936;Parent=PASSSERD04122.3;ae=true;minCov=1581;pc=1
3	GeMoMa	CDS	14648085	14648179	.	-	0	ID=cds-115935;Parent=PASSSERD04122.3;ae=true;de=true;minCov=1421;pc=1
3	GeMoMa	CDS	14649041	14649148	.	-	0	ID=cds-115934;Parent=PASSSERD04122.3;ae=true;de=true;minCov=1113;pc=1
3	GeMoMa	CDS	14652539	14652660	.	-	2	ID=cds-115933;Parent=PASSSERD04122.3;ae=true;de=true;minCov=1211;pc=1
3	GeMoMa	CDS	14653554	14653641	.	-	0	ID=cds-115932;Parent=PASSSERD04122.3;ae=true;de=true;minCov=1140;pc=1
3	GeMoMa	CDS	14657846	14657951	.	-	1	ID=cds-115931;Parent=PASSSERD04122.3;ae=true;de=true;minCov=826;pc=1
3	GeMoMa	CDS	14659901	14659964	.	-	2	ID=cds-115930;Parent=PASSSERD04122.3;ae=true;de=true;minCov=792;pc=1
3	GeMoMa	CDS	14661260	14661372	.	-	1	ID=cds-115929;Parent=PASSSERD04122.3;ae=true;de=true;minCov=882;pc=1
3	GeMoMa	CDS	14662088	14662269	.	-	0	ID=cds-115928;Parent=PASSSERD04122.3;ae=true;de=true;minCov=737;pc=1
3	GeMoMa	CDS	14662700	14662829	.	-	1	ID=cds-115927;Parent=PASSSERD04122.3;ae=true;de=true;minCov=590;pc=1
3	GeMoMa	CDS	14664673	14665010	.	-	0	ID=cds-115926;Parent=PASSSERD04122.3;ae=true;de=true;minCov=540;pc=1
3	GeMoMa	CDS	14665450	14665546	.	-	1	ID=cds-115925;Parent=PASSSERD04122.3;ae=true;de=true;minCov=611;pc=1
3	GeMoMa	CDS	14667035	14667090	.	-	0	ID=cds-115924;Parent=PASSSERD04122.3;ae=true;de=true;minCov=635;pc=1
3	GeMoMa	CDS	14669430	14669537	.	-	0	ID=cds-115923;Parent=PASSSERD04122.3;ae=true;de=true;minCov=591;pc=1
3	GeMoMa	CDS	14670581	14670707	.	-	1	ID=cds-115922;Parent=PASSSERD04122.3;ae=true;de=true;minCov=547;pc=1
3	GeMoMa	CDS	14675006	14675391	.	-	0	ID=cds-115921;Parent=PASSSERD04122.3;ae=true;de=true;minCov=463;pc=1
3	GeMoMa	CDS	14677830	14677961	.	-	0	ID=cds-115920;Parent=PASSSERD04122.3;ae=true;de=true;minCov=513;pc=1
3	GeMoMa	CDS	14679280	14679314	.	-	2	ID=cds-115919;Parent=PASSSERD04122.3;ae=true;de=true;minCov=577;pc=1
3	GeMoMa	CDS	14681952	14682030	.	-	0	ID=cds-115918;Parent=PASSSERD04122.3;ae=true;de=true;minCov=618;pc=1
3	GeMoMa	CDS	14683462	14683703	.	-	2	ID=cds-115917;Parent=PASSSERD04122.3;ae=true;de=true;minCov=411;pc=1
3	GeMoMa	CDS	14684513	14684648	.	-	0	ID=cds-115916;Parent=PASSSERD04122.3;de=true;minCov=392;pc=1
3	AnnotationFinalizer_	five_prime_UTR	14684649	14684674	.	-	.	ID=five_prime_utr-14913;Parent=PASSSERD04122.3
3	AnnotationFinalizer_	five_prime_UTR	14692874	14692957	.	-	.	ID=five_prime_utr-14912;Parent=PASSSERD04122.3
3	AnnotationFinalizer_	five_prime_UTR	14693062	14693192	.	-	.	ID=five_prime_utr-14911;Parent=PASSSERD04122.3
3	AnnotationFinalizer_	three_prime_UTR	14619036	14619190	.	-	.	ID=three_prime_utr-12149;Parent=PASSSERD04122.3
3	AnnotationFinalizer_	three_prime_UTR	14628668	14642743	.	-	.	ID=three_prime_utr-12148;Parent=PASSSERD04122.3
3	AnnotationFinalizer_	three_prime_UTR	14642764	14646003	.	-	.	ID=three_prime_utr-12147;Parent=PASSSERD04122.3
3	GAF	gene	14624945	14655738	.	+	.	ID=PASSSERD04123;combinedEvidence=4;complete=1;maxEvidence=4;maxTie=1.0;transcripts=1
3	GeMoMa	mRNA	14624945	14655738	2600	+	.	ID=PASSSERD04123.1;Parent=PASSSERD04123;aa=509;alternative="onychos_gene-UGP2,passerold_gene:ENSPDOG00000000108,pyrgi_gene-UGP2";avgCov=55043.6621;bestScore=2600;ce=10;evidence=4;iAA=1;lpm=509;maxGap=0;maxScore=2600;minCov=24503;minSplitReads=29135;nps=0;oldID=montanus_rna-XM_039719041.1_R0;pAA=1;prediction=0;raa=509;rce=10;ref-gene=montanus_gene-UGP2;start=M;stop=*;sumWeight=3.6;tae=1;tde=1;tie=1;tpc=1
3	GeMoMa	exon	14624945	14625088	.	+	.	ID=nbis-exon-126814;Parent=PASSSERD04123.1;de=true;minCov=24503;pc=1
3	GeMoMa	exon	14630524	14630651	.	+	.	ID=nbis-exon-126815;Parent=PASSSERD04123.1;de=true;minCov=24503;pc=1
3	GeMoMa	exon	14631186	14631293	.	+	.	ID=nbis-exon-126816;Parent=PASSSERD04123.1;de=true;minCov=24503;pc=1
3	GeMoMa	exon	14638138	14638323	.	+	.	ID=nbis-exon-126817;Parent=PASSSERD04123.1;de=true;minCov=24503;pc=1
3	GeMoMa	exon	14639754	14639887	.	+	.	ID=nbis-exon-126818;Parent=PASSSERD04123.1;de=true;minCov=24503;pc=1
3	GeMoMa	exon	14640515	14640812	.	+	.	ID=nbis-exon-126819;Parent=PASSSERD04123.1;de=true;minCov=24503;pc=1
3	GeMoMa	exon	14641806	14642003	.	+	.	ID=nbis-exon-126820;Parent=PASSSERD04123.1;de=true;minCov=24503;pc=1
3	GeMoMa	exon	14642159	14642401	.	+	.	ID=nbis-exon-126821;Parent=PASSSERD04123.1;de=true;minCov=24503;pc=1
3	GeMoMa	exon	14642823	14642927	.	+	.	ID=nbis-exon-126822;Parent=PASSSERD04123.1;de=true;minCov=24503;pc=1
3	GeMoMa	exon	14643823	14655738	.	+	.	ID=nbis-exon-126823;Parent=PASSSERD04123.1;de=true;minCov=24503;pc=1
3	GeMoMa	CDS	14625070	14625088	.	+	0	ID=cds-115937;Parent=PASSSERD04123.1;de=true;minCov=24503;pc=1
3	GeMoMa	CDS	14630524	14630651	.	+	2	ID=cds-115938;Parent=PASSSERD04123.1;ae=true;de=true;minCov=29587;pc=1
3	GeMoMa	CDS	14631186	14631293	.	+	0	ID=cds-115939;Parent=PASSSERD04123.1;ae=true;de=true;minCov=33262;pc=1
3	GeMoMa	CDS	14638138	14638323	.	+	0	ID=cds-115940;Parent=PASSSERD04123.1;ae=true;de=true;minCov=38648;pc=1
3	GeMoMa	CDS	14639754	14639887	.	+	0	ID=cds-115941;Parent=PASSSERD04123.1;ae=true;de=true;minCov=64752;pc=1
3	GeMoMa	CDS	14640515	14640812	.	+	1	ID=cds-115942;Parent=PASSSERD04123.1;ae=true;de=true;minCov=45611;pc=1
3	GeMoMa	CDS	14641806	14642003	.	+	0	ID=cds-115943;Parent=PASSSERD04123.1;ae=true;de=true;minCov=50270;pc=1
3	GeMoMa	CDS	14642159	14642401	.	+	0	ID=cds-115944;Parent=PASSSERD04123.1;ae=true;de=true;minCov=44246;pc=1
3	GeMoMa	CDS	14642823	14642927	.	+	0	ID=cds-115945;Parent=PASSSERD04123.1;ae=true;de=true;minCov=42502;pc=1
3	GeMoMa	CDS	14643823	14643930	.	+	0	ID=cds-115946;Parent=PASSSERD04123.1;ae=true;minCov=41214;pc=1
3	AnnotationFinalizer_	five_prime_UTR	14624945	14625069	.	+	.	ID=five_prime_utr-14914;Parent=PASSSERD04123.1
3	AnnotationFinalizer_	three_prime_UTR	14643931	14655738	.	+	.	ID=three_prime_utr-12150;Parent=PASSSERD04123.1
3	GAF	gene	14705628	14750209	.	-	.	ID=PASSSERD04124;combinedEvidence=4;complete=5;maxEvidence=4;maxTie=1.0;transcripts=5
3	GeMoMa	mRNA	14705628	14724788	2273	-	.	ID=PASSSERD04124.1;Parent=PASSSERD04124;aa=419;alternative="montanus_gene-PELI2,onychos_gene-PELI1,onychos_gene-PELI2,passerold_gene:ENSPDOG00000000169,passerold_gene:ENSPDOG00000000784,pyrgi_gene-PELI1,pyrgi_gene-PELI2";avgCov=613.6197;bestScore=2273;ce=6;evidence=4;iAA=1;lpm=419;maxGap=0;maxScore=2273;minCov=482;minSplitReads=519;nps=0;oldID=montanus_rna-XM_039718976.1_R0;pAA=1;prediction=0;raa=419;rce=6;ref-gene=montanus_gene-PELI1;start=M;stop=*;sumWeight=3.6;tae=1;tde=1;tie=1;tpc=1
3	GeMoMa	exon	14705628	14705637	.	-	.	ID=nbis-exon-126824;Parent=PASSSERD04124.1;de=true;minCov=482;pc=1
3	GeMoMa	exon	14705699	14709679	.	-	.	ID=nbis-exon-126825;Parent=PASSSERD04124.1;de=true;minCov=482;pc=1
3	GeMoMa	exon	14710654	14710842	.	-	.	ID=nbis-exon-126826;Parent=PASSSERD04124.1;de=true;minCov=482;pc=1
3	GeMoMa	exon	14710955	14711152	.	-	.	ID=nbis-exon-126827;Parent=PASSSERD04124.1;de=true;minCov=482;pc=1
3	GeMoMa	exon	14713149	14713250	.	-	.	ID=nbis-exon-126828;Parent=PASSSERD04124.1;de=true;minCov=482;pc=1
3	GeMoMa	exon	14714763	14714892	.	-	.	ID=nbis-exon-126829;Parent=PASSSERD04124.1;de=true;minCov=482;pc=1
3	GeMoMa	exon	14715135	14715276	.	-	.	ID=nbis-exon-126830;Parent=PASSSERD04124.1;de=true;minCov=482;pc=1
3	GeMoMa	exon	14724641	14724788	.	-	.	ID=nbis-exon-126831;Parent=PASSSERD04124.1;de=true;minCov=482;pc=1
3	GeMoMa	CDS	14709113	14709679	.	-	0	ID=cds-115952;Parent=PASSSERD04124.1;ae=true;minCov=501;pc=1
3	GeMoMa	CDS	14710654	14710842	.	-	0	ID=cds-115951;Parent=PASSSERD04124.1;ae=true;de=true;minCov=488;pc=1
3	GeMoMa	CDS	14710955	14711152	.	-	0	ID=cds-115950;Parent=PASSSERD04124.1;ae=true;de=true;minCov=505;pc=1
3	GeMoMa	CDS	14713149	14713250	.	-	0	ID=cds-115949;Parent=PASSSERD04124.1;ae=true;de=true;minCov=556;pc=1
3	GeMoMa	CDS	14714763	14714892	.	-	1	ID=cds-115948;Parent=PASSSERD04124.1;ae=true;de=true;minCov=587;pc=1
3	GeMoMa	CDS	14715135	14715205	.	-	0	ID=cds-115947;Parent=PASSSERD04124.1;de=true;minCov=482;pc=1
3	AnnotationFinalizer_	five_prime_UTR	14715206	14715276	.	-	.	ID=five_prime_utr-14916;Parent=PASSSERD04124.1
3	AnnotationFinalizer_	five_prime_UTR	14724641	14724788	.	-	.	ID=five_prime_utr-14915;Parent=PASSSERD04124.1
3	AnnotationFinalizer_	three_prime_UTR	14705628	14705637	.	-	.	ID=three_prime_utr-12152;Parent=PASSSERD04124.1
3	AnnotationFinalizer_	three_prime_UTR	14705699	14709112	.	-	.	ID=three_prime_utr-12151;Parent=PASSSERD04124.1
3	GeMoMa	mRNA	14705628	14724788	1853	-	.	ID=PASSSERD04124.2;Parent=PASSSERD04124;aa=435;alternative="pyrgi_gene-PELI2";avgCov=591.0498;bestScore=2406;ce=7;evidence=2;iAA=0.7588;lpm=32;maxGap=9;maxScore=2427;minCov=0;minSplitReads=0;nps=0;oldID=onychos_rna-XM_041413289.1_R1;pAA=0.8097;prediction=1;raa=449;rce=7;ref-gene=onychos_gene-PELI2;start=M;stop=*;sumWeight=2.0;tae=0.8333;tde=0.8333;tie=0.6667;tpc=0.9632
3	GeMoMa	exon	14705628	14705637	.	-	.	ID=nbis-exon-126832;Parent=PASSSERD04124.2;de=true;minCov=482;pc=1
3	GeMoMa	exon	14705699	14709679	.	-	.	ID=nbis-exon-126833;Parent=PASSSERD04124.2;de=true;minCov=482;pc=1
3	GeMoMa	exon	14710654	14710842	.	-	.	ID=nbis-exon-126834;Parent=PASSSERD04124.2;de=true;minCov=482;pc=1
3	GeMoMa	exon	14710955	14711152	.	-	.	ID=nbis-exon-126835;Parent=PASSSERD04124.2;de=true;minCov=482;pc=1
3	GeMoMa	exon	14713149	14713250	.	-	.	ID=nbis-exon-126836;Parent=PASSSERD04124.2;de=true;minCov=482;pc=1
3	GeMoMa	exon	14714563	14714610	.	-	.	ID=nbis-exon-126837;Parent=PASSSERD04124.2;de=true;minCov=482;pc=1
3	GeMoMa	exon	14714763	14714892	.	-	.	ID=nbis-exon-126838;Parent=PASSSERD04124.2;de=true;minCov=482;pc=1
3	GeMoMa	exon	14715135	14715276	.	-	.	ID=nbis-exon-126839;Parent=PASSSERD04124.2;de=true;minCov=482;pc=1
3	GeMoMa	exon	14724641	14724788	.	-	.	ID=nbis-exon-126840;Parent=PASSSERD04124.2;de=true;minCov=482;pc=1
3	GeMoMa	CDS	14709113	14709679	.	-	0	ID=cds-115959;Parent=PASSSERD04124.2;ae=true;minCov=501;pc=1
3	GeMoMa	CDS	14710654	14710842	.	-	0	ID=cds-115958;Parent=PASSSERD04124.2;ae=true;de=true;minCov=488;pc=1
3	GeMoMa	CDS	14710955	14711152	.	-	0	ID=cds-115957;Parent=PASSSERD04124.2;ae=true;de=true;minCov=505;pc=1
3	GeMoMa	CDS	14713149	14713250	.	-	0	ID=cds-115956;Parent=PASSSERD04124.2;ae=true;de=true;minCov=556;pc=1
3	GeMoMa	CDS	14714563	14714610	.	-	0	ID=cds-115955;Parent=PASSSERD04124.2;ae=false;de=false;minCov=0;pc=0
3	GeMoMa	CDS	14714763	14714892	.	-	1	ID=cds-115954;Parent=PASSSERD04124.2;ae=true;de=true;minCov=587;pc=1
3	GeMoMa	CDS	14715135	14715205	.	-	0	ID=cds-115953;Parent=PASSSERD04124.2;de=true;minCov=482;pc=1
3	AnnotationFinalizer_	five_prime_UTR	14715206	14715276	.	-	.	ID=five_prime_utr-14918;Parent=PASSSERD04124.2
3	AnnotationFinalizer_	five_prime_UTR	14724641	14724788	.	-	.	ID=five_prime_utr-14917;Parent=PASSSERD04124.2
3	AnnotationFinalizer_	three_prime_UTR	14705628	14705637	.	-	.	ID=three_prime_utr-12154;Parent=PASSSERD04124.2
3	AnnotationFinalizer_	three_prime_UTR	14705699	14709112	.	-	.	ID=three_prime_utr-12153;Parent=PASSSERD04124.2
3	GeMoMa	mRNA	14705628	14724788	1733	-	.	ID=PASSSERD04124.4;Parent=PASSSERD04124;aa=385;alternative="pyrgi_gene-PELI2";avgCov=615.4771;bestScore=2133;ce=5;evidence=2;iAA=0.7908;lpm=32;maxGap=5;maxScore=2133;minCov=482;minSplitReads=0;nps=0;oldID=passerold_transcript:ENSPDOT00000001067_R1;pAA=0.8367;prediction=1;raa=392;rce=5;ref-gene=passerold_gene:ENSPDOG00000000784;start=M;stop=*;sumWeight=1.8;tae=1;tde=1;tie=0.75;tpc=1
3	GeMoMa	exon	14705628	14705637	.	-	.	ID=nbis-exon-126850;Parent=PASSSERD04124.4;de=true;minCov=482;pc=1
3	GeMoMa	exon	14705699	14709679	.	-	.	ID=nbis-exon-126851;Parent=PASSSERD04124.4;de=true;minCov=482;pc=1
3	GeMoMa	exon	14710654	14710842	.	-	.	ID=nbis-exon-126852;Parent=PASSSERD04124.4;de=true;minCov=482;pc=1
3	GeMoMa	exon	14710955	14711152	.	-	.	ID=nbis-exon-126853;Parent=PASSSERD04124.4;de=true;minCov=482;pc=1
3	GeMoMa	exon	14714763	14714892	.	-	.	ID=nbis-exon-126854;Parent=PASSSERD04124.4;de=true;minCov=482;pc=1
3	GeMoMa	exon	14715135	14715276	.	-	.	ID=nbis-exon-126855;Parent=PASSSERD04124.4;de=true;minCov=482;pc=1
3	GeMoMa	exon	14724641	14724788	.	-	.	ID=nbis-exon-126856;Parent=PASSSERD04124.4;de=true;minCov=482;pc=1
3	GeMoMa	CDS	14709113	14709679	.	-	0	ID=cds-115971;Parent=PASSSERD04124.4;ae=true;minCov=501;pc=1
3	GeMoMa	CDS	14710654	14710842	.	-	0	ID=cds-115970;Parent=PASSSERD04124.4;ae=true;de=true;minCov=488;pc=1
3	GeMoMa	CDS	14710955	14711152	.	-	0	ID=cds-115969;Parent=PASSSERD04124.4;ae=true;de=true;minCov=505;pc=1
3	GeMoMa	CDS	14714763	14714892	.	-	1	ID=cds-115968;Parent=PASSSERD04124.4;ae=true;de=true;minCov=587;pc=1
3	GeMoMa	CDS	14715135	14715205	.	-	0	ID=cds-115967;Parent=PASSSERD04124.4;de=true;minCov=482;pc=1
3	AnnotationFinalizer_	five_prime_UTR	14715206	14715276	.	-	.	ID=five_prime_utr-14922;Parent=PASSSERD04124.4
3	AnnotationFinalizer_	five_prime_UTR	14724641	14724788	.	-	.	ID=five_prime_utr-14921;Parent=PASSSERD04124.4
3	AnnotationFinalizer_	three_prime_UTR	14705628	14705637	.	-	.	ID=three_prime_utr-12158;Parent=PASSSERD04124.4
3	AnnotationFinalizer_	three_prime_UTR	14705699	14709112	.	-	.	ID=three_prime_utr-12157;Parent=PASSSERD04124.4
3	GeMoMa	mRNA	14705628	14724788	1876	-	.	ID=PASSSERD04124.5;Parent=PASSSERD04124;aa=443;alternative="passerold_gene:ENSPDOG00000000784";avgCov=580.4304;bestScore=2428;ce=7;evidence=2;iAA=0.7622;lpm=32;maxGap=5;maxScore=2428;minCov=1;minSplitReads=0;nps=0;oldID=montanus_rna-XM_039712839.1_R1;pAA=0.8333;prediction=1;raa=449;rce=7;ref-gene=montanus_gene-PELI2;start=M;stop=*;sumWeight=1.6;tae=0.8333;tde=0.8333;tie=0.6667;tpc=1
3	GeMoMa	exon	14705628	14705637	.	-	.	ID=nbis-exon-126857;Parent=PASSSERD04124.5;de=true;minCov=482;pc=1
3	GeMoMa	exon	14705699	14709679	.	-	.	ID=nbis-exon-126858;Parent=PASSSERD04124.5;de=true;minCov=482;pc=1
3	GeMoMa	exon	14710654	14710842	.	-	.	ID=nbis-exon-126859;Parent=PASSSERD04124.5;de=true;minCov=482;pc=1
3	GeMoMa	exon	14710955	14711152	.	-	.	ID=nbis-exon-126860;Parent=PASSSERD04124.5;de=true;minCov=482;pc=1
3	GeMoMa	exon	14713149	14713250	.	-	.	ID=nbis-exon-126861;Parent=PASSSERD04124.5;de=true;minCov=482;pc=1
3	GeMoMa	exon	14713696	14713767	.	-	.	ID=nbis-exon-126862;Parent=PASSSERD04124.5;de=true;minCov=482;pc=1
3	GeMoMa	exon	14714763	14714892	.	-	.	ID=nbis-exon-126863;Parent=PASSSERD04124.5;de=true;minCov=482;pc=1
3	GeMoMa	exon	14715135	14715276	.	-	.	ID=nbis-exon-126864;Parent=PASSSERD04124.5;de=true;minCov=482;pc=1
3	GeMoMa	exon	14724641	14724788	.	-	.	ID=nbis-exon-126865;Parent=PASSSERD04124.5;de=true;minCov=482;pc=1
3	GeMoMa	CDS	14709113	14709679	.	-	0	ID=cds-115978;Parent=PASSSERD04124.5;ae=true;minCov=501;pc=1
3	GeMoMa	CDS	14710654	14710842	.	-	0	ID=cds-115977;Parent=PASSSERD04124.5;ae=true;de=true;minCov=488;pc=1
3	GeMoMa	CDS	14710955	14711152	.	-	0	ID=cds-115976;Parent=PASSSERD04124.5;ae=true;de=true;minCov=505;pc=1
3	GeMoMa	CDS	14713149	14713250	.	-	0	ID=cds-115975;Parent=PASSSERD04124.5;ae=true;de=true;minCov=556;pc=1
3	GeMoMa	CDS	14713696	14713767	.	-	0	ID=cds-115974;Parent=PASSSERD04124.5;ae=false;de=false;minCov=1;pc=1
3	GeMoMa	CDS	14714763	14714892	.	-	1	ID=cds-115973;Parent=PASSSERD04124.5;ae=true;de=true;minCov=587;pc=1
3	GeMoMa	CDS	14715135	14715205	.	-	0	ID=cds-115972;Parent=PASSSERD04124.5;de=true;minCov=482;pc=1
3	AnnotationFinalizer_	five_prime_UTR	14715206	14715276	.	-	.	ID=five_prime_utr-14924;Parent=PASSSERD04124.5
3	AnnotationFinalizer_	five_prime_UTR	14724641	14724788	.	-	.	ID=five_prime_utr-14923;Parent=PASSSERD04124.5
3	AnnotationFinalizer_	three_prime_UTR	14705628	14705637	.	-	.	ID=three_prime_utr-12160;Parent=PASSSERD04124.5
3	AnnotationFinalizer_	three_prime_UTR	14705699	14709112	.	-	.	ID=three_prime_utr-12159;Parent=PASSSERD04124.5
3	GeMoMa	mRNA	14705628	14750209	2495	-	.	ID=PASSSERD04124.3;Parent=PASSSERD04124;aa=461;alternative="onychos_gene-PELI1";avgCov=579.5481;bestScore=2495;ce=7;evidence=2;iAA=1;lpm=461;maxGap=0;maxScore=2495;minCov=19;minSplitReads=0;nps=0;oldID=montanus_rna-XM_039718977.1_R0;pAA=1;prediction=0;raa=461;rce=7;ref-gene=montanus_gene-PELI1;start=M;stop=*;sumWeight=1.8;tae=1;tde=0.8333;tie=0.8333;tpc=1
3	GeMoMa	exon	14705628	14705637	.	-	.	ID=nbis-exon-126841;Parent=PASSSERD04124.3;de=false;minCov=19;pc=1
3	GeMoMa	exon	14705699	14709679	.	-	.	ID=nbis-exon-126842;Parent=PASSSERD04124.3;de=false;minCov=19;pc=1
3	GeMoMa	exon	14710654	14710842	.	-	.	ID=nbis-exon-126843;Parent=PASSSERD04124.3;de=false;minCov=19;pc=1
3	GeMoMa	exon	14710955	14711152	.	-	.	ID=nbis-exon-126844;Parent=PASSSERD04124.3;de=false;minCov=19;pc=1
3	GeMoMa	exon	14713149	14713250	.	-	.	ID=nbis-exon-126845;Parent=PASSSERD04124.3;de=false;minCov=19;pc=1
3	GeMoMa	exon	14714763	14714892	.	-	.	ID=nbis-exon-126846;Parent=PASSSERD04124.3;de=false;minCov=19;pc=1
3	GeMoMa	exon	14715135	14715276	.	-	.	ID=nbis-exon-126847;Parent=PASSSERD04124.3;de=false;minCov=19;pc=1
3	GeMoMa	exon	14737625	14737789	.	-	.	ID=nbis-exon-126848;Parent=PASSSERD04124.3;de=false;minCov=19;pc=1
3	GeMoMa	exon	14749835	14750209	.	-	.	ID=nbis-exon-126849;Parent=PASSSERD04124.3;de=false;minCov=19;pc=1
3	GeMoMa	CDS	14709113	14709679	.	-	0	ID=cds-115966;Parent=PASSSERD04124.3;ae=true;minCov=501;pc=1
3	GeMoMa	CDS	14710654	14710842	.	-	0	ID=cds-115965;Parent=PASSSERD04124.3;ae=true;de=true;minCov=488;pc=1
3	GeMoMa	CDS	14710955	14711152	.	-	0	ID=cds-115964;Parent=PASSSERD04124.3;ae=true;de=true;minCov=505;pc=1
3	GeMoMa	CDS	14713149	14713250	.	-	0	ID=cds-115963;Parent=PASSSERD04124.3;ae=true;de=true;minCov=556;pc=1
3	GeMoMa	CDS	14714763	14714892	.	-	1	ID=cds-115962;Parent=PASSSERD04124.3;ae=true;de=true;minCov=587;pc=1
3	GeMoMa	CDS	14715135	14715276	.	-	2	ID=cds-115961;Parent=PASSSERD04124.3;ae=true;de=true;minCov=298;pc=1
3	GeMoMa	CDS	14737625	14737679	.	-	0	ID=cds-115960;Parent=PASSSERD04124.3;de=false;minCov=19;pc=1
3	AnnotationFinalizer_	five_prime_UTR	14737680	14737789	.	-	.	ID=five_prime_utr-14920;Parent=PASSSERD04124.3
3	AnnotationFinalizer_	five_prime_UTR	14749835	14750209	.	-	.	ID=five_prime_utr-14919;Parent=PASSSERD04124.3
3	AnnotationFinalizer_	three_prime_UTR	14705628	14705637	.	-	.	ID=three_prime_utr-12156;Parent=PASSSERD04124.3
3	AnnotationFinalizer_	three_prime_UTR	14705699	14709112	.	-	.	ID=three_prime_utr-12155;Parent=PASSSERD04124.3
3	GAF	gene	14784902	14796161	.	-	.	ID=PASSSERD04125;combinedEvidence=3;complete=1;maxEvidence=3;maxTie=1.0;transcripts=1
3	GeMoMa	mRNA	14784902	14796161	1600	-	.	ID=PASSSERD04125.1;Parent=PASSSERD04125;aa=307;alternative="onychos_gene-LOC121335847,pyrgi_gene-LOC121358688";avgCov=102.2649;bestScore=1600;ce=7;evidence=3;iAA=0.9902;lpm=240;maxGap=0;maxScore=1612;minCov=72;minSplitReads=82;nps=0;oldID=montanus_rna-XM_039719069.1_R0;pAA=0.9902;prediction=0;raa=307;rce=7;ref-gene=montanus_gene-LOC120506931;start=M;stop=*;sumWeight=2.8;tae=1;tde=1;tie=1;tpc=1
3	GeMoMa	exon	14784902	14785077	.	-	.	ID=nbis-exon-126866;Parent=PASSSERD04125.1;de=true;minCov=78;pc=1
3	GeMoMa	exon	14785126	14789399	.	-	.	ID=nbis-exon-126867;Parent=PASSSERD04125.1;de=true;minCov=78;pc=1
3	GeMoMa	exon	14790702	14790841	.	-	.	ID=nbis-exon-126868;Parent=PASSSERD04125.1;de=true;minCov=78;pc=1
3	GeMoMa	exon	14791325	14791473	.	-	.	ID=nbis-exon-126869;Parent=PASSSERD04125.1;de=true;minCov=78;pc=1
3	GeMoMa	exon	14791867	14792011	.	-	.	ID=nbis-exon-126870;Parent=PASSSERD04125.1;de=true;minCov=78;pc=1
3	GeMoMa	exon	14792605	14792718	.	-	.	ID=nbis-exon-126871;Parent=PASSSERD04125.1;de=true;minCov=78;pc=1
3	GeMoMa	exon	14793394	14793538	.	-	.	ID=nbis-exon-126872;Parent=PASSSERD04125.1;de=true;minCov=78;pc=1
3	GeMoMa	exon	14794169	14794280	.	-	.	ID=nbis-exon-126873;Parent=PASSSERD04125.1;de=true;minCov=78;pc=1
3	GeMoMa	exon	14795935	14796021	.	-	.	ID=nbis-exon-126874;Parent=PASSSERD04125.1;de=true;minCov=78;pc=1
3	GeMoMa	exon	14796095	14796161	.	-	.	ID=nbis-exon-126875;Parent=PASSSERD04125.1;de=true;minCov=78;pc=1
3	GeMoMa	CDS	14789278	14789399	.	-	2	ID=cds-115985;Parent=PASSSERD04125.1;ae=true;minCov=109;pc=1
3	GeMoMa	CDS	14790702	14790841	.	-	1	ID=cds-115984;Parent=PASSSERD04125.1;ae=true;de=true;minCov=99;pc=1
3	GeMoMa	CDS	14791325	14791473	.	-	0	ID=cds-115983;Parent=PASSSERD04125.1;ae=true;de=true;minCov=72;pc=1
3	GeMoMa	CDS	14791867	14792011	.	-	1	ID=cds-115982;Parent=PASSSERD04125.1;ae=true;de=true;minCov=83;pc=1
3	GeMoMa	CDS	14792605	14792718	.	-	1	ID=cds-115981;Parent=PASSSERD04125.1;ae=true;de=true;minCov=90;pc=1
3	GeMoMa	CDS	14793394	14793538	.	-	2	ID=cds-115980;Parent=PASSSERD04125.1;ae=true;de=true;minCov=98;pc=1
3	GeMoMa	CDS	14794169	14794274	.	-	0	ID=cds-115979;Parent=PASSSERD04125.1;de=true;minCov=78;pc=1
3	AnnotationFinalizer_	five_prime_UTR	14794275	14794280	.	-	.	ID=five_prime_utr-14927;Parent=PASSSERD04125.1
3	AnnotationFinalizer_	five_prime_UTR	14795935	14796021	.	-	.	ID=five_prime_utr-14926;Parent=PASSSERD04125.1
3	AnnotationFinalizer_	five_prime_UTR	14796095	14796161	.	-	.	ID=five_prime_utr-14925;Parent=PASSSERD04125.1
3	AnnotationFinalizer_	three_prime_UTR	14784902	14785077	.	-	.	ID=three_prime_utr-12162;Parent=PASSSERD04125.1
3	AnnotationFinalizer_	three_prime_UTR	14785126	14789277	.	-	.	ID=three_prime_utr-12161;Parent=PASSSERD04125.1
3	GAF	gene	14818350	14832608	.	+	.	ID=PASSSERD04126;combinedEvidence=4;complete=2;maxEvidence=4;maxTie=1.0;transcripts=2
3	GeMoMa	mRNA	14818350	14832608	317	+	.	ID=PASSSERD04126.2;Parent=PASSSERD04126;aa=160;alternative="onychos_gene-LOC121332000,passerold_gene:ENSPDOG00000014198,pyrgi_gene-LOC121349583";avgCov=707.4396;bestScore=743;ce=4;evidence=4;iAA=0.3937;lpm=9;maxGap=14;maxScore=743;minCov=0;minSplitReads=0;nps=0;oldID=montanus_rna-XM_039705144.1_R1;pAA=0.575;prediction=1;raa=144;rce=4;ref-gene=montanus_gene-LOC120500361;start=M;stop=*;sumWeight=3.6;tae=1;tde=0.6667;tie=0.6667;tpc=0.8562
3	GeMoMa	exon	14818350	14818418	.	+	.	ID=nbis-exon-126882;Parent=PASSSERD04126.2;de=false;minCov=0;pc=0
3	GeMoMa	exon	14823430	14823518	.	+	.	ID=nbis-exon-126883;Parent=PASSSERD04126.2;de=false;minCov=0;pc=0
3	GeMoMa	exon	14823982	14824159	.	+	.	ID=nbis-exon-126884;Parent=PASSSERD04126.2;de=false;minCov=0;pc=0
3	GeMoMa	exon	14826896	14831028	.	+	.	ID=nbis-exon-126885;Parent=PASSSERD04126.2;de=false;minCov=0;pc=0
3	GeMoMa	exon	14831061	14832608	.	+	.	ID=nbis-exon-126886;Parent=PASSSERD04126.2;de=false;minCov=0;pc=0
3	GeMoMa	CDS	14818350	14818418	.	+	0	ID=cds-115991;Parent=PASSSERD04126.2;de=false;minCov=0;pc=0
3	GeMoMa	CDS	14823430	14823518	.	+	0	ID=cds-115992;Parent=PASSSERD04126.2;ae=true;de=true;minCov=743;pc=1
3	GeMoMa	CDS	14823982	14824159	.	+	1	ID=cds-115993;Parent=PASSSERD04126.2;ae=true;de=true;minCov=711;pc=1
3	GeMoMa	CDS	14826896	14827039	.	+	0	ID=cds-115994;Parent=PASSSERD04126.2;ae=true;minCov=691;pc=1
3	AnnotationFinalizer_	three_prime_UTR	14827040	14831028	.	+	.	ID=three_prime_utr-12165;Parent=PASSSERD04126.2
3	AnnotationFinalizer_	three_prime_UTR	14831061	14832608	.	+	.	ID=three_prime_utr-12166;Parent=PASSSERD04126.2
3	GeMoMa	mRNA	14822998	14832608	907	+	.	ID=PASSSERD04126.1;Parent=PASSSERD04126;aa=172;alternative="onychos_gene-LGALSL,passerold_gene:ENSPDOG00000000176,pyrgi_gene-LGALSL";avgCov=745.7442;bestScore=907;ce=5;evidence=4;iAA=1;lpm=172;maxGap=0;maxScore=907;minCov=60;minSplitReads=308;nps=0;oldID=montanus_rna-XM_039718960.1_R0;pAA=1;prediction=0;raa=172;rce=5;ref-gene=montanus_gene-LGALSL;start=M;stop=*;sumWeight=3.6;tae=1;tde=1;tie=1;tpc=1
3	GeMoMa	exon	14822998	14823031	.	+	.	ID=nbis-exon-126876;Parent=PASSSERD04126.1;de=true;minCov=60;pc=1
3	GeMoMa	exon	14823161	14823232	.	+	.	ID=nbis-exon-126877;Parent=PASSSERD04126.1;de=true;minCov=60;pc=1
3	GeMoMa	exon	14823430	14823518	.	+	.	ID=nbis-exon-126878;Parent=PASSSERD04126.1;de=true;minCov=60;pc=1
3	GeMoMa	exon	14823982	14824159	.	+	.	ID=nbis-exon-126879;Parent=PASSSERD04126.1;de=true;minCov=60;pc=1
3	GeMoMa	exon	14826896	14831028	.	+	.	ID=nbis-exon-126880;Parent=PASSSERD04126.1;de=true;minCov=60;pc=1
3	GeMoMa	exon	14831061	14832608	.	+	.	ID=nbis-exon-126881;Parent=PASSSERD04126.1;de=true;minCov=60;pc=1
3	GeMoMa	CDS	14822999	14823031	.	+	0	ID=cds-115986;Parent=PASSSERD04126.1;de=true;minCov=60;pc=1
3	GeMoMa	CDS	14823161	14823232	.	+	0	ID=cds-115987;Parent=PASSSERD04126.1;ae=true;de=true;minCov=334;pc=1
3	GeMoMa	CDS	14823430	14823518	.	+	0	ID=cds-115988;Parent=PASSSERD04126.1;ae=true;de=true;minCov=743;pc=1
3	GeMoMa	CDS	14823982	14824159	.	+	1	ID=cds-115989;Parent=PASSSERD04126.1;ae=true;de=true;minCov=711;pc=1
3	GeMoMa	CDS	14826896	14827039	.	+	0	ID=cds-115990;Parent=PASSSERD04126.1;ae=true;minCov=691;pc=1
3	AnnotationFinalizer_	five_prime_UTR	14822998	14822998	.	+	.	ID=five_prime_utr-14928;Parent=PASSSERD04126.1
3	AnnotationFinalizer_	three_prime_UTR	14827040	14831028	.	+	.	ID=three_prime_utr-12163;Parent=PASSSERD04126.1
3	AnnotationFinalizer_	three_prime_UTR	14831061	14832608	.	+	.	ID=three_prime_utr-12164;Parent=PASSSERD04126.1
3	GAF	gene	14861153	14894768	.	+	.	ID=PASSSERD04127;combinedEvidence=4;complete=3;maxEvidence=4;maxTie=1.0;transcripts=3
3	GeMoMa	mRNA	14861153	14894768	4597	+	.	ID=PASSSERD04127.1;Parent=PASSSERD04127;aa=883;alternative="montanus_gene-AFTPH,onychos_gene-AFTPH,pyrgi_gene-AFTPH";avgCov=1325.4258;bestScore=4597;ce=9;evidence=4;iAA=1;lpm=883;maxGap=0;maxScore=4597;minCov=128;minSplitReads=347;nps=0;oldID=passerold_transcript:ENSPDOT00000000225_R0;pAA=1;prediction=0;raa=883;rce=9;ref-gene=passerold_gene:ENSPDOG00000000190;start=M;stop=*;sumWeight=3.6;tae=1;tde=1;tie=1;tpc=1
3	GeMoMa	exon	14861153	14863174	.	+	.	ID=nbis-exon-126887;Parent=PASSSERD04127.1;de=true;minCov=128;pc=1
3	GeMoMa	exon	14872794	14872945	.	+	.	ID=nbis-exon-126888;Parent=PASSSERD04127.1;de=true;minCov=128;pc=1
3	GeMoMa	exon	14873452	14873578	.	+	.	ID=nbis-exon-126889;Parent=PASSSERD04127.1;de=true;minCov=128;pc=1
3	GeMoMa	exon	14873891	14873947	.	+	.	ID=nbis-exon-126890;Parent=PASSSERD04127.1;de=true;minCov=128;pc=1
3	GeMoMa	exon	14875526	14875648	.	+	.	ID=nbis-exon-126891;Parent=PASSSERD04127.1;de=true;minCov=128;pc=1
3	GeMoMa	exon	14882103	14882163	.	+	.	ID=nbis-exon-126892;Parent=PASSSERD04127.1;de=true;minCov=128;pc=1
3	GeMoMa	exon	14883813	14883896	.	+	.	ID=nbis-exon-126893;Parent=PASSSERD04127.1;de=true;minCov=128;pc=1
3	GeMoMa	exon	14887771	14887894	.	+	.	ID=nbis-exon-126894;Parent=PASSSERD04127.1;de=true;minCov=128;pc=1
3	GeMoMa	exon	14893537	14894768	.	+	.	ID=nbis-exon-126895;Parent=PASSSERD04127.1;de=true;minCov=128;pc=1
3	GeMoMa	CDS	14861399	14863174	.	+	0	ID=cds-115995;Parent=PASSSERD04127.1;de=true;minCov=128;pc=1
3	GeMoMa	CDS	14872794	14872945	.	+	0	ID=cds-115996;Parent=PASSSERD04127.1;ae=true;de=true;minCov=1360;pc=1
3	GeMoMa	CDS	14873452	14873578	.	+	1	ID=cds-115997;Parent=PASSSERD04127.1;ae=true;de=true;minCov=1397;pc=1
3	GeMoMa	CDS	14873891	14873947	.	+	0	ID=cds-115998;Parent=PASSSERD04127.1;ae=true;de=true;minCov=1545;pc=1
3	GeMoMa	CDS	14875526	14875648	.	+	0	ID=cds-115999;Parent=PASSSERD04127.1;ae=true;de=true;minCov=1404;pc=1
3	GeMoMa	CDS	14882103	14882163	.	+	0	ID=cds-116000;Parent=PASSSERD04127.1;ae=true;de=true;minCov=1350;pc=1
3	GeMoMa	CDS	14883813	14883896	.	+	2	ID=cds-116001;Parent=PASSSERD04127.1;ae=true;de=true;minCov=498;pc=1
3	GeMoMa	CDS	14887771	14887894	.	+	2	ID=cds-116002;Parent=PASSSERD04127.1;ae=true;de=true;minCov=1529;pc=1
3	GeMoMa	CDS	14893537	14893681	.	+	1	ID=cds-116003;Parent=PASSSERD04127.1;ae=true;minCov=1583;pc=1
3	AnnotationFinalizer_	five_prime_UTR	14861153	14861398	.	+	.	ID=five_prime_utr-14929;Parent=PASSSERD04127.1
3	AnnotationFinalizer_	three_prime_UTR	14893682	14894768	.	+	.	ID=three_prime_utr-12167;Parent=PASSSERD04127.1
3	GeMoMa	mRNA	14861153	14894768	4457	+	.	ID=PASSSERD04127.2;Parent=PASSSERD04127;aa=855;alternative="montanus_gene-AFTPH,onychos_gene-AFTPH,pyrgi_gene-AFTPH";avgCov=1351.5431;bestScore=4457;ce=8;evidence=4;iAA=1;lpm=855;maxGap=0;maxScore=4457;minCov=128;minSplitReads=890;nps=0;oldID=passerold_transcript:ENSPDOT00000000231_R0;pAA=1;prediction=0;raa=855;rce=8;ref-gene=passerold_gene:ENSPDOG00000000190;start=M;stop=*;sumWeight=3.6;tae=1;tde=1;tie=1;tpc=1
3	GeMoMa	exon	14861153	14863174	.	+	.	ID=nbis-exon-126896;Parent=PASSSERD04127.2;de=true;minCov=128;pc=1
3	GeMoMa	exon	14872794	14872945	.	+	.	ID=nbis-exon-126897;Parent=PASSSERD04127.2;de=true;minCov=128;pc=1
3	GeMoMa	exon	14873452	14873578	.	+	.	ID=nbis-exon-126898;Parent=PASSSERD04127.2;de=true;minCov=128;pc=1
3	GeMoMa	exon	14873891	14873947	.	+	.	ID=nbis-exon-126899;Parent=PASSSERD04127.2;de=true;minCov=128;pc=1
3	GeMoMa	exon	14875526	14875648	.	+	.	ID=nbis-exon-126900;Parent=PASSSERD04127.2;de=true;minCov=128;pc=1
3	GeMoMa	exon	14882103	14882163	.	+	.	ID=nbis-exon-126901;Parent=PASSSERD04127.2;de=true;minCov=128;pc=1
3	GeMoMa	exon	14887771	14887894	.	+	.	ID=nbis-exon-126902;Parent=PASSSERD04127.2;de=true;minCov=128;pc=1
3	GeMoMa	exon	14893537	14894768	.	+	.	ID=nbis-exon-126903;Parent=PASSSERD04127.2;de=true;minCov=128;pc=1
3	GeMoMa	CDS	14861399	14863174	.	+	0	ID=cds-116004;Parent=PASSSERD04127.2;de=true;minCov=128;pc=1
3	GeMoMa	CDS	14872794	14872945	.	+	0	ID=cds-116005;Parent=PASSSERD04127.2;ae=true;de=true;minCov=1360;pc=1
3	GeMoMa	CDS	14873452	14873578	.	+	1	ID=cds-116006;Parent=PASSSERD04127.2;ae=true;de=true;minCov=1397;pc=1
3	GeMoMa	CDS	14873891	14873947	.	+	0	ID=cds-116007;Parent=PASSSERD04127.2;ae=true;de=true;minCov=1545;pc=1
3	GeMoMa	CDS	14875526	14875648	.	+	0	ID=cds-116008;Parent=PASSSERD04127.2;ae=true;de=true;minCov=1404;pc=1
3	GeMoMa	CDS	14882103	14882163	.	+	0	ID=cds-116009;Parent=PASSSERD04127.2;ae=true;de=true;minCov=1350;pc=1
3	GeMoMa	CDS	14887771	14887894	.	+	2	ID=cds-116010;Parent=PASSSERD04127.2;ae=true;de=true;minCov=1529;pc=1
3	GeMoMa	CDS	14893537	14893681	.	+	1	ID=cds-116011;Parent=PASSSERD04127.2;ae=true;minCov=1583;pc=1
3	AnnotationFinalizer_	five_prime_UTR	14861153	14861398	.	+	.	ID=five_prime_utr-14930;Parent=PASSSERD04127.2
3	AnnotationFinalizer_	three_prime_UTR	14893682	14894768	.	+	.	ID=three_prime_utr-12168;Parent=PASSSERD04127.2
3	GeMoMa	mRNA	14861153	14894768	3990	+	.	ID=PASSSERD04127.3;Parent=PASSSERD04127;aa=770;alternative="onychos_gene-AFTPH";avgCov=1295.045;bestScore=3990;ce=7;evidence=2;iAA=0.9922;lpm=332;maxGap=0;maxScore=4024;minCov=128;minSplitReads=32;nps=0;oldID=montanus_rna-XM_039718842.1_R0;pAA=0.9961;prediction=0;raa=770;rce=7;ref-gene=montanus_gene-AFTPH;start=M;stop=*;sumWeight=1.8;tae=1;tde=1;tie=1;tpc=1
3	GeMoMa	exon	14861153	14863174	.	+	.	ID=nbis-exon-126904;Parent=PASSSERD04127.3;de=true;minCov=128;pc=1
3	GeMoMa	exon	14872794	14872945	.	+	.	ID=nbis-exon-126905;Parent=PASSSERD04127.3;de=true;minCov=128;pc=1
3	GeMoMa	exon	14873452	14873578	.	+	.	ID=nbis-exon-126906;Parent=PASSSERD04127.3;de=true;minCov=128;pc=1
3	GeMoMa	exon	14873891	14873947	.	+	.	ID=nbis-exon-126907;Parent=PASSSERD04127.3;de=true;minCov=128;pc=1
3	GeMoMa	exon	14875526	14875648	.	+	.	ID=nbis-exon-126908;Parent=PASSSERD04127.3;de=true;minCov=128;pc=1
3	GeMoMa	exon	14882103	14882163	.	+	.	ID=nbis-exon-126909;Parent=PASSSERD04127.3;de=true;minCov=128;pc=1
3	GeMoMa	exon	14884072	14887894	.	+	.	ID=nbis-exon-126910;Parent=PASSSERD04127.3;de=true;minCov=128;pc=1
3	GeMoMa	exon	14893537	14894768	.	+	.	ID=nbis-exon-126911;Parent=PASSSERD04127.3;de=true;minCov=128;pc=1
3	GeMoMa	CDS	14861399	14863174	.	+	0	ID=cds-116012;Parent=PASSSERD04127.3;de=true;minCov=128;pc=1
3	GeMoMa	CDS	14872794	14872945	.	+	0	ID=cds-116013;Parent=PASSSERD04127.3;ae=true;de=true;minCov=1360;pc=1
3	GeMoMa	CDS	14873452	14873578	.	+	1	ID=cds-116014;Parent=PASSSERD04127.3;ae=true;de=true;minCov=1397;pc=1
3	GeMoMa	CDS	14873891	14873947	.	+	0	ID=cds-116015;Parent=PASSSERD04127.3;ae=true;de=true;minCov=1545;pc=1
3	GeMoMa	CDS	14875526	14875648	.	+	0	ID=cds-116016;Parent=PASSSERD04127.3;ae=true;de=true;minCov=1404;pc=1
3	GeMoMa	CDS	14882103	14882163	.	+	0	ID=cds-116017;Parent=PASSSERD04127.3;ae=true;de=true;minCov=1350;pc=1
3	GeMoMa	CDS	14884072	14884085	.	+	2	ID=cds-116018;Parent=PASSSERD04127.3;ae=true;minCov=136;pc=1
3	AnnotationFinalizer_	five_prime_UTR	14861153	14861398	.	+	.	ID=five_prime_utr-14931;Parent=PASSSERD04127.3
3	AnnotationFinalizer_	three_prime_UTR	14884086	14887894	.	+	.	ID=three_prime_utr-12169;Parent=PASSSERD04127.3
3	AnnotationFinalizer_	three_prime_UTR	14893537	14894768	.	+	.	ID=three_prime_utr-12170;Parent=PASSSERD04127.3
3	GAF	gene	14912372	14933513	.	-	.	ID=PASSSERD04128;combinedEvidence=4;complete=1;maxEvidence=4;maxTie=NA;transcripts=1
3	GeMoMa	mRNA	14912372	14933513	1621	-	.	ID=PASSSERD04128.1;Parent=PASSSERD04128;aa=315;alternative="montanus_gene-SERTAD2,onychos_gene-SERTAD2,pyrgi_gene-SERTAD2";avgCov=603.8169;bestScore=1621;ce=1;evidence=4;iAA=1;lpm=315;maxGap=0;maxScore=1621;minCov=194;minSplitReads=NA;nps=0;oldID=passerold_transcript:ENSPDOT00000000244_R0;pAA=1;prediction=0;raa=315;rce=1;ref-gene=passerold_gene:ENSPDOG00000000204;start=M;stop=*;sumWeight=3.6;tae=NA;tde=NA;tie=NA;tpc=1
3	GeMoMa	exon	14912372	14917855	.	-	.	ID=nbis-exon-126912;Parent=PASSSERD04128.1;minCov=194;pc=1
3	GeMoMa	exon	14932205	14932314	.	-	.	ID=nbis-exon-126913;Parent=PASSSERD04128.1;minCov=194;pc=1
3	GeMoMa	exon	14933347	14933513	.	-	.	ID=nbis-exon-126914;Parent=PASSSERD04128.1;minCov=194;pc=1
3	GeMoMa	CDS	14916907	14917851	.	-	0	ID=cds-116019;Parent=PASSSERD04128.1;minCov=194;pc=1
3	AnnotationFinalizer_	five_prime_UTR	14917852	14917855	.	-	.	ID=five_prime_utr-14934;Parent=PASSSERD04128.1
3	AnnotationFinalizer_	five_prime_UTR	14932205	14932314	.	-	.	ID=five_prime_utr-14933;Parent=PASSSERD04128.1
3	AnnotationFinalizer_	five_prime_UTR	14933347	14933513	.	-	.	ID=five_prime_utr-14932;Parent=PASSSERD04128.1
3	AnnotationFinalizer_	three_prime_UTR	14912372	14916906	.	-	.	ID=three_prime_utr-12171;Parent=PASSSERD04128.1
3	GAF	gene	15038588	15073243	.	+	.	ID=PASSSERD04129;combinedEvidence=4;complete=2;maxEvidence=4;maxTie=1.0;transcripts=2
3	GeMoMa	mRNA	15038588	15073243	2211	+	.	ID=PASSSERD04129.1;Parent=PASSSERD04129;aa=446;alternative="montanus_gene-SLC1A4,onychos_gene-SLC1A4,pyrgi_gene-SLC1A4";avgCov=301.6771;bestScore=2211;ce=8;evidence=4;iAA=1;lpm=446;maxGap=0;maxScore=2211;minCov=84;minSplitReads=94;nps=0;oldID=passerold_transcript:ENSPDOT00000000255_R0;pAA=1;prediction=0;raa=446;rce=8;ref-gene=passerold_gene:ENSPDOG00000000206;start=M;stop=*;sumWeight=3.6;tae=1;tde=1;tie=1;tpc=1
3	GeMoMa	exon	15038588	15038596	.	+	.	ID=nbis-exon-126915;Parent=PASSSERD04129.1;de=true;minCov=84;pc=1
3	GeMoMa	exon	15038935	15039385	.	+	.	ID=nbis-exon-126916;Parent=PASSSERD04129.1;de=true;minCov=84;pc=1
3	GeMoMa	exon	15048564	15048606	.	+	.	ID=nbis-exon-126917;Parent=PASSSERD04129.1;de=true;minCov=84;pc=1
3	GeMoMa	exon	15049712	15049774	.	+	.	ID=nbis-exon-126918;Parent=PASSSERD04129.1;de=true;minCov=84;pc=1
3	GeMoMa	exon	15054767	15054933	.	+	.	ID=nbis-exon-126919;Parent=PASSSERD04129.1;de=true;minCov=84;pc=1
3	GeMoMa	exon	15057660	15057893	.	+	.	ID=nbis-exon-126920;Parent=PASSSERD04129.1;de=true;minCov=84;pc=1
3	GeMoMa	exon	15059074	15059268	.	+	.	ID=nbis-exon-126921;Parent=PASSSERD04129.1;de=true;minCov=84;pc=1
3	GeMoMa	exon	15060697	15060831	.	+	.	ID=nbis-exon-126922;Parent=PASSSERD04129.1;de=true;minCov=84;pc=1
3	GeMoMa	exon	15063058	15072239	.	+	.	ID=nbis-exon-126923;Parent=PASSSERD04129.1;de=true;minCov=84;pc=1
3	GeMoMa	exon	15072272	15073243	.	+	.	ID=nbis-exon-126924;Parent=PASSSERD04129.1;de=true;minCov=84;pc=1
3	GeMoMa	CDS	15039120	15039385	.	+	0	ID=cds-116020;Parent=PASSSERD04129.1;de=true;minCov=84;pc=1
3	GeMoMa	CDS	15048564	15048606	.	+	1	ID=cds-116021;Parent=PASSSERD04129.1;ae=true;de=true;minCov=85;pc=1
3	GeMoMa	CDS	15049712	15049774	.	+	0	ID=cds-116022;Parent=PASSSERD04129.1;ae=true;de=true;minCov=97;pc=1
3	GeMoMa	CDS	15054767	15054933	.	+	0	ID=cds-116023;Parent=PASSSERD04129.1;ae=true;de=true;minCov=203;pc=1
3	GeMoMa	CDS	15057660	15057893	.	+	1	ID=cds-116024;Parent=PASSSERD04129.1;ae=true;de=true;minCov=334;pc=1
3	GeMoMa	CDS	15059074	15059268	.	+	1	ID=cds-116025;Parent=PASSSERD04129.1;ae=true;de=true;minCov=203;pc=1
3	GeMoMa	CDS	15060697	15060831	.	+	1	ID=cds-116026;Parent=PASSSERD04129.1;ae=true;de=true;minCov=157;pc=1
3	GeMoMa	CDS	15063058	15063292	.	+	1	ID=cds-116027;Parent=PASSSERD04129.1;ae=true;minCov=264;pc=1
3	AnnotationFinalizer_	five_prime_UTR	15038588	15038596	.	+	.	ID=five_prime_utr-14935;Parent=PASSSERD04129.1
3	AnnotationFinalizer_	five_prime_UTR	15038935	15039119	.	+	.	ID=five_prime_utr-14936;Parent=PASSSERD04129.1
3	AnnotationFinalizer_	three_prime_UTR	15063293	15072239	.	+	.	ID=three_prime_utr-12172;Parent=PASSSERD04129.1
3	AnnotationFinalizer_	three_prime_UTR	15072272	15073243	.	+	.	ID=three_prime_utr-12173;Parent=PASSSERD04129.1
3	GeMoMa	mRNA	15038588	15073243	1553	+	.	ID=PASSSERD04129.2;Parent=PASSSERD04129;aa=313;avgCov=356.3504;bestScore=1553;ce=5;evidence=1;iAA=1;lpm=313;maxGap=0;maxScore=1553;minCov=157;minSplitReads=204;nps=0;oldID=montanus_rna-XM_039718955.1_R0;pAA=1;prediction=0;raa=313;rce=5;ref-gene=montanus_gene-SLC1A4;start=M;stop=*;sumWeight=0.8;tae=1;tde=1;tie=1;tpc=1
3	GeMoMa	exon	15038588	15038596	.	+	.	ID=nbis-exon-126925;Parent=PASSSERD04129.2;de=true;minCov=230;pc=1
3	GeMoMa	exon	15038935	15039385	.	+	.	ID=nbis-exon-126926;Parent=PASSSERD04129.2;de=true;minCov=230;pc=1
3	GeMoMa	exon	15048564	15048606	.	+	.	ID=nbis-exon-126927;Parent=PASSSERD04129.2;de=true;minCov=230;pc=1
3	GeMoMa	exon	15049712	15049774	.	+	.	ID=nbis-exon-126928;Parent=PASSSERD04129.2;de=true;minCov=230;pc=1
3	GeMoMa	exon	15054767	15054933	.	+	.	ID=nbis-exon-126929;Parent=PASSSERD04129.2;de=true;minCov=230;pc=1
3	GeMoMa	exon	15057660	15057893	.	+	.	ID=nbis-exon-126930;Parent=PASSSERD04129.2;de=true;minCov=230;pc=1
3	GeMoMa	exon	15059074	15059268	.	+	.	ID=nbis-exon-126931;Parent=PASSSERD04129.2;de=true;minCov=230;pc=1
3	GeMoMa	exon	15060697	15060831	.	+	.	ID=nbis-exon-126932;Parent=PASSSERD04129.2;de=true;minCov=230;pc=1
3	GeMoMa	exon	15063058	15072239	.	+	.	ID=nbis-exon-126933;Parent=PASSSERD04129.2;de=true;minCov=230;pc=1
3	GeMoMa	exon	15072272	15073243	.	+	.	ID=nbis-exon-126934;Parent=PASSSERD04129.2;de=true;minCov=230;pc=1
3	GeMoMa	CDS	15054794	15054933	.	+	0	ID=cds-116028;Parent=PASSSERD04129.2;de=true;minCov=230;pc=1
3	GeMoMa	CDS	15057660	15057893	.	+	1	ID=cds-116029;Parent=PASSSERD04129.2;ae=true;de=true;minCov=334;pc=1
3	GeMoMa	CDS	15059074	15059268	.	+	1	ID=cds-116030;Parent=PASSSERD04129.2;ae=true;de=true;minCov=203;pc=1
3	GeMoMa	CDS	15060697	15060831	.	+	1	ID=cds-116031;Parent=PASSSERD04129.2;ae=true;de=true;minCov=157;pc=1
3	GeMoMa	CDS	15063058	15063292	.	+	1	ID=cds-116032;Parent=PASSSERD04129.2;ae=true;minCov=264;pc=1
3	AnnotationFinalizer_	five_prime_UTR	15038588	15038596	.	+	.	ID=five_prime_utr-14937;Parent=PASSSERD04129.2
3	AnnotationFinalizer_	five_prime_UTR	15038935	15039385	.	+	.	ID=five_prime_utr-14938;Parent=PASSSERD04129.2
3	AnnotationFinalizer_	five_prime_UTR	15048564	15048606	.	+	.	ID=five_prime_utr-14939;Parent=PASSSERD04129.2
3	AnnotationFinalizer_	five_prime_UTR	15049712	15049774	.	+	.	ID=five_prime_utr-14940;Parent=PASSSERD04129.2
3	AnnotationFinalizer_	five_prime_UTR	15054767	15054793	.	+	.	ID=five_prime_utr-14941;Parent=PASSSERD04129.2
3	AnnotationFinalizer_	three_prime_UTR	15063293	15072239	.	+	.	ID=three_prime_utr-12174;Parent=PASSSERD04129.2
3	AnnotationFinalizer_	three_prime_UTR	15072272	15073243	.	+	.	ID=three_prime_utr-12175;Parent=PASSSERD04129.2
3	GAF	gene	15078908	15087197	.	+	.	ID=PASSSERD04130;combinedEvidence=4;complete=3;maxEvidence=4;maxTie=1.0;transcripts=3
3	GeMoMa	mRNA	15078908	15087197	3983	+	.	ID=PASSSERD04130.1;Parent=PASSSERD04130;aa=756;alternative="montanus_gene-CEP68,onychos_gene-CEP68,pyrgi_gene-CEP68";avgCov=326.4453;bestScore=3983;ce=7;evidence=4;iAA=1;lpm=756;maxGap=0;maxScore=3983;minCov=75;minSplitReads=82;nps=0;oldID=passerold_transcript:ENSPDOT00000000268_R0;pAA=1;prediction=0;raa=756;rce=7;ref-gene=passerold_gene:ENSPDOG00000000222;start=M;stop=*;sumWeight=3.6;tae=1;tde=1;tie=1;tpc=1
3	GeMoMa	exon	15078908	15079538	.	+	.	ID=nbis-exon-126935;Parent=PASSSERD04130.1;de=true;minCov=75;pc=1
3	GeMoMa	exon	15081535	15081963	.	+	.	ID=nbis-exon-126936;Parent=PASSSERD04130.1;de=true;minCov=75;pc=1
3	GeMoMa	exon	15082464	15083915	.	+	.	ID=nbis-exon-126937;Parent=PASSSERD04130.1;de=true;minCov=75;pc=1
3	GeMoMa	exon	15085002	15085124	.	+	.	ID=nbis-exon-126938;Parent=PASSSERD04130.1;de=true;minCov=75;pc=1
3	GeMoMa	exon	15085342	15085438	.	+	.	ID=nbis-exon-126939;Parent=PASSSERD04130.1;de=true;minCov=75;pc=1
3	GeMoMa	exon	15085896	15086027	.	+	.	ID=nbis-exon-126940;Parent=PASSSERD04130.1;de=true;minCov=75;pc=1
3	GeMoMa	exon	15086700	15087197	.	+	.	ID=nbis-exon-126941;Parent=PASSSERD04130.1;de=true;minCov=75;pc=1
3	GeMoMa	CDS	15079536	15079538	.	+	0	ID=cds-116033;Parent=PASSSERD04130.1;de=true;minCov=75;pc=1
3	GeMoMa	CDS	15081535	15081963	.	+	0	ID=cds-116034;Parent=PASSSERD04130.1;ae=true;de=true;minCov=109;pc=1
3	GeMoMa	CDS	15082464	15083915	.	+	0	ID=cds-116035;Parent=PASSSERD04130.1;ae=true;de=true;minCov=158;pc=1
3	GeMoMa	CDS	15085002	15085124	.	+	0	ID=cds-116036;Parent=PASSSERD04130.1;ae=true;de=true;minCov=417;pc=1
3	GeMoMa	CDS	15085342	15085438	.	+	0	ID=cds-116037;Parent=PASSSERD04130.1;ae=true;de=true;minCov=417;pc=1
3	GeMoMa	CDS	15085896	15086027	.	+	2	ID=cds-116038;Parent=PASSSERD04130.1;ae=true;de=true;minCov=481;pc=1
3	GeMoMa	CDS	15086700	15086731	.	+	2	ID=cds-116039;Parent=PASSSERD04130.1;ae=true;minCov=655;pc=1
3	AnnotationFinalizer_	five_prime_UTR	15078908	15079535	.	+	.	ID=five_prime_utr-14942;Parent=PASSSERD04130.1
3	AnnotationFinalizer_	three_prime_UTR	15086732	15087197	.	+	.	ID=three_prime_utr-12176;Parent=PASSSERD04130.1
3	GeMoMa	mRNA	15078908	15087197	3817	+	.	ID=PASSSERD04130.2;Parent=PASSSERD04130;aa=740;alternative="onychos_gene-CEP68,pyrgi_gene-CEP68";avgCov=330.3239;bestScore=3817;ce=6;evidence=3;iAA=0.9824;lpm=215;maxGap=0;maxScore=3911;minCov=158;minSplitReads=212;nps=0;oldID=montanus_rna-XM_039718995.1_R0;pAA=0.9919;prediction=0;raa=740;rce=6;ref-gene=montanus_gene-CEP68;start=M;stop=*;sumWeight=2.8;tae=1;tde=1;tie=1;tpc=1
3	GeMoMa	exon	15078908	15079538	.	+	.	ID=nbis-exon-126942;Parent=PASSSERD04130.2;de=true;minCov=165;pc=1
3	GeMoMa	exon	15081535	15081963	.	+	.	ID=nbis-exon-126943;Parent=PASSSERD04130.2;de=true;minCov=165;pc=1
3	GeMoMa	exon	15082464	15083915	.	+	.	ID=nbis-exon-126944;Parent=PASSSERD04130.2;de=true;minCov=165;pc=1
3	GeMoMa	exon	15085002	15085124	.	+	.	ID=nbis-exon-126945;Parent=PASSSERD04130.2;de=true;minCov=165;pc=1
3	GeMoMa	exon	15085342	15085438	.	+	.	ID=nbis-exon-126946;Parent=PASSSERD04130.2;de=true;minCov=165;pc=1
3	GeMoMa	exon	15085896	15086027	.	+	.	ID=nbis-exon-126947;Parent=PASSSERD04130.2;de=true;minCov=165;pc=1
3	GeMoMa	exon	15086700	15087197	.	+	.	ID=nbis-exon-126948;Parent=PASSSERD04130.2;de=true;minCov=165;pc=1
3	GeMoMa	CDS	15081580	15081963	.	+	0	ID=cds-116040;Parent=PASSSERD04130.2;de=true;minCov=165;pc=1
3	GeMoMa	CDS	15082464	15083915	.	+	0	ID=cds-116041;Parent=PASSSERD04130.2;ae=true;de=true;minCov=158;pc=1
3	GeMoMa	CDS	15085002	15085124	.	+	0	ID=cds-116042;Parent=PASSSERD04130.2;ae=true;de=true;minCov=417;pc=1
3	GeMoMa	CDS	15085342	15085438	.	+	0	ID=cds-116043;Parent=PASSSERD04130.2;ae=true;de=true;minCov=417;pc=1
3	GeMoMa	CDS	15085896	15086027	.	+	2	ID=cds-116044;Parent=PASSSERD04130.2;ae=true;de=true;minCov=481;pc=1
3	GeMoMa	CDS	15086700	15086731	.	+	2	ID=cds-116045;Parent=PASSSERD04130.2;ae=true;minCov=655;pc=1
3	AnnotationFinalizer_	five_prime_UTR	15078908	15079538	.	+	.	ID=five_prime_utr-14943;Parent=PASSSERD04130.2
3	AnnotationFinalizer_	five_prime_UTR	15081535	15081579	.	+	.	ID=five_prime_utr-14944;Parent=PASSSERD04130.2
3	AnnotationFinalizer_	three_prime_UTR	15086732	15087197	.	+	.	ID=three_prime_utr-12177;Parent=PASSSERD04130.2
3	GeMoMa	mRNA	15078908	15087197	3682	+	.	ID=PASSSERD04130.3;Parent=PASSSERD04130;aa=712;avgCov=305.7041;bestScore=3682;ce=6;evidence=1;iAA=0.9817;lpm=215;maxGap=0;maxScore=3776;minCov=75;minSplitReads=21;nps=0;oldID=montanus_rna-XM_039718996.1_R0;pAA=0.9916;prediction=0;raa=712;rce=6;ref-gene=montanus_gene-CEP68;start=M;stop=*;sumWeight=0.8;tae=1;tde=1;tie=1;tpc=1
3	GeMoMa	exon	15078908	15079538	.	+	.	ID=nbis-exon-126949;Parent=PASSSERD04130.3;de=true;minCov=75;pc=1
3	GeMoMa	exon	15081535	15081963	.	+	.	ID=nbis-exon-126950;Parent=PASSSERD04130.3;de=true;minCov=75;pc=1
3	GeMoMa	exon	15082464	15083915	.	+	.	ID=nbis-exon-126951;Parent=PASSSERD04130.3;de=true;minCov=75;pc=1
3	GeMoMa	exon	15085002	15085124	.	+	.	ID=nbis-exon-126952;Parent=PASSSERD04130.3;de=true;minCov=75;pc=1
3	GeMoMa	exon	15085342	15085438	.	+	.	ID=nbis-exon-126953;Parent=PASSSERD04130.3;de=true;minCov=75;pc=1
3	GeMoMa	exon	15086700	15087197	.	+	.	ID=nbis-exon-126954;Parent=PASSSERD04130.3;de=true;minCov=75;pc=1
3	GeMoMa	CDS	15079536	15079538	.	+	0	ID=cds-116046;Parent=PASSSERD04130.3;de=true;minCov=75;pc=1
3	GeMoMa	CDS	15081535	15081963	.	+	0	ID=cds-116047;Parent=PASSSERD04130.3;ae=true;de=true;minCov=109;pc=1
3	GeMoMa	CDS	15082464	15083915	.	+	0	ID=cds-116048;Parent=PASSSERD04130.3;ae=true;de=true;minCov=158;pc=1
3	GeMoMa	CDS	15085002	15085124	.	+	0	ID=cds-116049;Parent=PASSSERD04130.3;ae=true;de=true;minCov=417;pc=1
3	GeMoMa	CDS	15085342	15085438	.	+	0	ID=cds-116050;Parent=PASSSERD04130.3;ae=true;de=true;minCov=417;pc=1
3	GeMoMa	CDS	15086700	15086731	.	+	2	ID=cds-116051;Parent=PASSSERD04130.3;ae=true;minCov=655;pc=1
3	AnnotationFinalizer_	five_prime_UTR	15078908	15079535	.	+	.	ID=five_prime_utr-14945;Parent=PASSSERD04130.3
3	AnnotationFinalizer_	three_prime_UTR	15086732	15087197	.	+	.	ID=three_prime_utr-12178;Parent=PASSSERD04130.3
3	GAF	gene	15087810	15100836	.	-	.	ID=PASSSERD04131;combinedEvidence=2;complete=2;maxEvidence=1;maxTie=1.0;transcripts=2
3	GeMoMa	mRNA	15087810	15100836	1251	-	.	ID=PASSSERD04131.1;Parent=PASSSERD04131;aa=245;avgCov=25285.1429;bestScore=1251;ce=6;evidence=1;iAA=1;lpm=245;maxGap=0;maxScore=1251;minCov=255;minSplitReads=52;nps=0;oldID=passerold_transcript:ENSPDOT00000000282_R0;pAA=1;prediction=0;raa=245;rce=6;ref-gene=passerold_gene:ENSPDOG00000000231;start=M;stop=*;sumWeight=0.8;tae=1;tde=1;tie=1;tpc=1
3	GeMoMa	exon	15087810	15089991	.	-	.	ID=nbis-exon-126955;Parent=PASSSERD04131.1;de=true;minCov=255;pc=1
3	GeMoMa	exon	15090226	15090357	.	-	.	ID=nbis-exon-126956;Parent=PASSSERD04131.1;de=true;minCov=255;pc=1
3	GeMoMa	exon	15091318	15091413	.	-	.	ID=nbis-exon-126957;Parent=PASSSERD04131.1;de=true;minCov=255;pc=1
3	GeMoMa	exon	15092772	15092867	.	-	.	ID=nbis-exon-126958;Parent=PASSSERD04131.1;de=true;minCov=255;pc=1
3	GeMoMa	exon	15094900	15094972	.	-	.	ID=nbis-exon-126959;Parent=PASSSERD04131.1;de=true;minCov=255;pc=1
3	GeMoMa	exon	15098761	15099576	.	-	.	ID=nbis-exon-126960;Parent=PASSSERD04131.1;de=true;minCov=255;pc=1
3	GeMoMa	exon	15099597	15100836	.	-	.	ID=nbis-exon-126961;Parent=PASSSERD04131.1;de=true;minCov=255;pc=1
3	GeMoMa	CDS	15089794	15089991	.	-	0	ID=cds-116057;Parent=PASSSERD04131.1;ae=true;minCov=33057;pc=1
3	GeMoMa	CDS	15090226	15090357	.	-	0	ID=cds-116056;Parent=PASSSERD04131.1;ae=true;de=true;minCov=31864;pc=1
3	GeMoMa	CDS	15091318	15091413	.	-	0	ID=cds-116055;Parent=PASSSERD04131.1;ae=true;de=true;minCov=27830;pc=1
3	GeMoMa	CDS	15092772	15092867	.	-	0	ID=cds-116054;Parent=PASSSERD04131.1;ae=true;de=true;minCov=19137;pc=1
3	GeMoMa	CDS	15094900	15094972	.	-	1	ID=cds-116053;Parent=PASSSERD04131.1;ae=true;de=true;minCov=3904;pc=1
3	GeMoMa	CDS	15098761	15098900	.	-	0	ID=cds-116052;Parent=PASSSERD04131.1;de=true;minCov=255;pc=1
3	AnnotationFinalizer_	five_prime_UTR	15098901	15099576	.	-	.	ID=five_prime_utr-14947;Parent=PASSSERD04131.1
3	AnnotationFinalizer_	five_prime_UTR	15099597	15100836	.	-	.	ID=five_prime_utr-14946;Parent=PASSSERD04131.1
3	AnnotationFinalizer_	three_prime_UTR	15087810	15089793	.	-	.	ID=three_prime_utr-12179;Parent=PASSSERD04131.1
3	GeMoMa	mRNA	15087810	15100836	1130	-	.	ID=PASSSERD04131.2;Parent=PASSSERD04131;aa=222;avgCov=27875.6772;bestScore=1130;ce=6;evidence=1;iAA=0.991;lpm=201;maxGap=0;maxScore=1143;minCov=262;minSplitReads=52;nps=0;oldID=montanus_rna-XM_039718793.1_R0;pAA=0.9955;prediction=0;raa=222;rce=6;ref-gene=montanus_gene-RAB1A;start=M;stop=*;sumWeight=0.8;tae=1;tde=1;tie=1;tpc=1
3	GeMoMa	exon	15087810	15089991	.	-	.	ID=nbis-exon-126962;Parent=PASSSERD04131.2;de=true;minCov=262;pc=1
3	GeMoMa	exon	15090226	15090357	.	-	.	ID=nbis-exon-126963;Parent=PASSSERD04131.2;de=true;minCov=262;pc=1
3	GeMoMa	exon	15091318	15091413	.	-	.	ID=nbis-exon-126964;Parent=PASSSERD04131.2;de=true;minCov=262;pc=1
3	GeMoMa	exon	15092772	15092867	.	-	.	ID=nbis-exon-126965;Parent=PASSSERD04131.2;de=true;minCov=262;pc=1
3	GeMoMa	exon	15094900	15094972	.	-	.	ID=nbis-exon-126966;Parent=PASSSERD04131.2;de=true;minCov=262;pc=1
3	GeMoMa	exon	15098761	15099576	.	-	.	ID=nbis-exon-126967;Parent=PASSSERD04131.2;de=true;minCov=262;pc=1
3	GeMoMa	exon	15099597	15100836	.	-	.	ID=nbis-exon-126968;Parent=PASSSERD04131.2;de=true;minCov=262;pc=1
3	GeMoMa	CDS	15089794	15089991	.	-	0	ID=cds-116063;Parent=PASSSERD04131.2;ae=true;minCov=33057;pc=1
3	GeMoMa	CDS	15090226	15090357	.	-	0	ID=cds-116062;Parent=PASSSERD04131.2;ae=true;de=true;minCov=31864;pc=1
3	GeMoMa	CDS	15091318	15091413	.	-	0	ID=cds-116061;Parent=PASSSERD04131.2;ae=true;de=true;minCov=27830;pc=1
3	GeMoMa	CDS	15092772	15092867	.	-	0	ID=cds-116060;Parent=PASSSERD04131.2;ae=true;de=true;minCov=19137;pc=1
3	GeMoMa	CDS	15094900	15094972	.	-	1	ID=cds-116059;Parent=PASSSERD04131.2;ae=true;de=true;minCov=3904;pc=1
3	GeMoMa	CDS	15098761	15098831	.	-	0	ID=cds-116058;Parent=PASSSERD04131.2;de=true;minCov=262;pc=1
3	AnnotationFinalizer_	five_prime_UTR	15098832	15099576	.	-	.	ID=five_prime_utr-14949;Parent=PASSSERD04131.2
3	AnnotationFinalizer_	five_prime_UTR	15099597	15100836	.	-	.	ID=five_prime_utr-14948;Parent=PASSSERD04131.2
3	AnnotationFinalizer_	three_prime_UTR	15087810	15089793	.	-	.	ID=three_prime_utr-12180;Parent=PASSSERD04131.2
3	GAF	gene	15129210	15152493	.	+	.	ID=PASSSERD04132;combinedEvidence=4;complete=2;maxEvidence=4;maxTie=1.0;transcripts=2
3	GeMoMa	mRNA	15129210	15152493	649	+	.	ID=PASSSERD04132.1;Parent=PASSSERD04132;aa=391;alternative="montanus_gene-ACTA1,montanus_gene-ACTA2,montanus_gene-ACTB,montanus_gene-ACTC1,montanus_gene-ACTG1,montanus_gene-ACTG2,onychos_gene-ACTA1,onychos_gene-ACTA2,onychos_gene-ACTB,onychos_gene-ACTC1,onychos_gene-ACTG1,passerold_gene:ENSPDOG00000002903,passerold_gene:ENSPDOG00000004905,passerold_gene:ENSPDOG00000007165,passerold_gene:ENSPDOG00000007998,passerold_gene:ENSPDOG00000013147,pyrgi_gene-ACTA1,pyrgi_gene-ACTA2,pyrgi_gene-ACTB,pyrgi_gene-ACTG1,pyrgi_gene-ACTG2,pyrgi_gene-LOC121362526,pyrgi_gene-LOC121365545";avgCov=4169.6113;bestScore=1963;ce=8;evidence=4;iAA=0.4456;lpm=14;maxGap=11;maxScore=1963;minCov=7;minSplitReads=2895;nps=0;oldID=onychos_rna-XM_041418950.1_R6;pAA=0.6532;prediction=6;raa=377;rce=2;ref-gene=onychos_gene-LOC121343627;start=M;stop=*;sumWeight=3.6;tae=1;tde=1;tie=1;tpc=1
3	GeMoMa	exon	15129210	15129459	.	+	.	ID=nbis-exon-126969;Parent=PASSSERD04132.1;de=true;minCov=7;pc=1
3	GeMoMa	exon	15132845	15134404	.	+	.	ID=nbis-exon-126970;Parent=PASSSERD04132.1;de=true;minCov=7;pc=1
3	GeMoMa	exon	15139260	15139475	.	+	.	ID=nbis-exon-126971;Parent=PASSSERD04132.1;de=true;minCov=7;pc=1
3	GeMoMa	exon	15143076	15143148	.	+	.	ID=nbis-exon-126972;Parent=PASSSERD04132.1;de=true;minCov=7;pc=1
3	GeMoMa	exon	15144991	15145127	.	+	.	ID=nbis-exon-126973;Parent=PASSSERD04132.1;de=true;minCov=7;pc=1
3	GeMoMa	exon	15145917	15146066	.	+	.	ID=nbis-exon-126974;Parent=PASSSERD04132.1;de=true;minCov=7;pc=1
3	GeMoMa	exon	15146748	15146893	.	+	.	ID=nbis-exon-126975;Parent=PASSSERD04132.1;de=true;minCov=7;pc=1
3	GeMoMa	exon	15147295	15147427	.	+	.	ID=nbis-exon-126976;Parent=PASSSERD04132.1;de=true;minCov=7;pc=1
3	GeMoMa	exon	15148561	15152493	.	+	.	ID=nbis-exon-126977;Parent=PASSSERD04132.1;de=true;minCov=7;pc=1
3	GeMoMa	CDS	15134258	15134404	.	+	0	ID=cds-116064;Parent=PASSSERD04132.1;de=true;minCov=7;pc=1
3	GeMoMa	CDS	15139260	15139475	.	+	0	ID=cds-116065;Parent=PASSSERD04132.1;ae=true;de=true;minCov=3223;pc=1
3	GeMoMa	CDS	15143076	15143148	.	+	0	ID=cds-116066;Parent=PASSSERD04132.1;ae=true;de=true;minCov=3858;pc=1
3	GeMoMa	CDS	15144991	15145127	.	+	2	ID=cds-116067;Parent=PASSSERD04132.1;ae=true;de=true;minCov=4083;pc=1
3	GeMoMa	CDS	15145917	15146066	.	+	0	ID=cds-116068;Parent=PASSSERD04132.1;ae=true;de=true;minCov=4863;pc=1
3	GeMoMa	CDS	15146748	15146893	.	+	0	ID=cds-116069;Parent=PASSSERD04132.1;ae=true;de=true;minCov=3993;pc=1
3	GeMoMa	CDS	15147295	15147427	.	+	1	ID=cds-116070;Parent=PASSSERD04132.1;ae=true;de=true;minCov=4433;pc=1
3	GeMoMa	CDS	15148561	15148731	.	+	0	ID=cds-116071;Parent=PASSSERD04132.1;ae=true;minCov=3932;pc=1
3	AnnotationFinalizer_	five_prime_UTR	15129210	15129459	.	+	.	ID=five_prime_utr-14950;Parent=PASSSERD04132.1
3	AnnotationFinalizer_	five_prime_UTR	15132845	15134257	.	+	.	ID=five_prime_utr-14951;Parent=PASSSERD04132.1
3	AnnotationFinalizer_	three_prime_UTR	15148732	15152493	.	+	.	ID=three_prime_utr-12181;Parent=PASSSERD04132.1
3	GeMoMa	mRNA	15129210	15152493	1777	+	.	ID=PASSSERD04132.2;Parent=PASSSERD04132;aa=344;alternative="onychos_gene-ACTR2,pyrgi_gene-ACTR2";avgCov=4543.5378;bestScore=1777;ce=8;evidence=3;iAA=1;lpm=344;maxGap=0;maxScore=1777;minCov=674;minSplitReads=686;nps=0;oldID=montanus_rna-XM_039718845.1_R0;pAA=1;prediction=0;raa=344;rce=8;ref-gene=montanus_gene-ACTR2;start=M;stop=*;sumWeight=2.8;tae=1;tde=1;tie=1;tpc=1
3	GeMoMa	exon	15129210	15129459	.	+	.	ID=nbis-exon-126978;Parent=PASSSERD04132.2;de=true;minCov=674;pc=1
3	GeMoMa	exon	15132845	15134404	.	+	.	ID=nbis-exon-126979;Parent=PASSSERD04132.2;de=true;minCov=674;pc=1
3	GeMoMa	exon	15137214	15137228	.	+	.	ID=nbis-exon-126980;Parent=PASSSERD04132.2;de=true;minCov=674;pc=1
3	GeMoMa	exon	15139260	15139475	.	+	.	ID=nbis-exon-126981;Parent=PASSSERD04132.2;de=true;minCov=674;pc=1
3	GeMoMa	exon	15143076	15143148	.	+	.	ID=nbis-exon-126982;Parent=PASSSERD04132.2;de=true;minCov=674;pc=1
3	GeMoMa	exon	15144991	15145127	.	+	.	ID=nbis-exon-126983;Parent=PASSSERD04132.2;de=true;minCov=674;pc=1
3	GeMoMa	exon	15145917	15146066	.	+	.	ID=nbis-exon-126984;Parent=PASSSERD04132.2;de=true;minCov=674;pc=1
3	GeMoMa	exon	15146748	15146893	.	+	.	ID=nbis-exon-126985;Parent=PASSSERD04132.2;de=true;minCov=674;pc=1
3	GeMoMa	exon	15147295	15147427	.	+	.	ID=nbis-exon-126986;Parent=PASSSERD04132.2;de=true;minCov=674;pc=1
3	GeMoMa	exon	15148561	15152493	.	+	.	ID=nbis-exon-126987;Parent=PASSSERD04132.2;de=true;minCov=674;pc=1
3	GeMoMa	CDS	15137223	15137228	.	+	0	ID=cds-116072;Parent=PASSSERD04132.2;de=true;minCov=674;pc=1
3	GeMoMa	CDS	15139260	15139475	.	+	0	ID=cds-116073;Parent=PASSSERD04132.2;ae=true;de=true;minCov=3223;pc=1
3	GeMoMa	CDS	15143076	15143148	.	+	0	ID=cds-116074;Parent=PASSSERD04132.2;ae=true;de=true;minCov=3858;pc=1
3	GeMoMa	CDS	15144991	15145127	.	+	2	ID=cds-116075;Parent=PASSSERD04132.2;ae=true;de=true;minCov=4083;pc=1
3	GeMoMa	CDS	15145917	15146066	.	+	0	ID=cds-116076;Parent=PASSSERD04132.2;ae=true;de=true;minCov=4863;pc=1
3	GeMoMa	CDS	15146748	15146893	.	+	0	ID=cds-116077;Parent=PASSSERD04132.2;ae=true;de=true;minCov=3993;pc=1
3	GeMoMa	CDS	15147295	15147427	.	+	1	ID=cds-116078;Parent=PASSSERD04132.2;ae=true;de=true;minCov=4433;pc=1
3	GeMoMa	CDS	15148561	15148731	.	+	0	ID=cds-116079;Parent=PASSSERD04132.2;ae=true;minCov=3932;pc=1
3	AnnotationFinalizer_	five_prime_UTR	15129210	15129459	.	+	.	ID=five_prime_utr-14952;Parent=PASSSERD04132.2
3	AnnotationFinalizer_	five_prime_UTR	15132845	15134404	.	+	.	ID=five_prime_utr-14953;Parent=PASSSERD04132.2
3	AnnotationFinalizer_	five_prime_UTR	15137214	15137222	.	+	.	ID=five_prime_utr-14954;Parent=PASSSERD04132.2
3	AnnotationFinalizer_	three_prime_UTR	15148732	15152493	.	+	.	ID=three_prime_utr-12182;Parent=PASSSERD04132.2
3	GAF	gene	15173119	15228546	.	-	.	ID=PASSSERD04133;combinedEvidence=4;complete=4;maxEvidence=4;maxTie=0.8;transcripts=4
3	GeMoMa	mRNA	15173119	15209488	2266	-	.	ID=PASSSERD04133.4;Parent=PASSSERD04133;aa=410;alternative="passerold_gene:ENSPDOG00000000290";avgCov=757.6325;bestScore=2266;ce=6;evidence=2;iAA=1;lpm=410;maxGap=0;maxScore=2266;minCov=148;minSplitReads=0;nps=0;oldID=montanus_rna-XM_039718966.1_R0;pAA=1;prediction=0;raa=410;rce=6;ref-gene=montanus_gene-SPRED2;start=M;stop=*;sumWeight=1.6;tae=0.8;tde=0.8;tie=0.8;tpc=1
3	GeMoMa	exon	15173119	15176579	.	-	.	ID=nbis-exon-127005;Parent=PASSSERD04133.4;de=true;minCov=148;pc=1
3	GeMoMa	exon	15176988	15177137	.	-	.	ID=nbis-exon-127006;Parent=PASSSERD04133.4;de=true;minCov=148;pc=1
3	GeMoMa	exon	15195165	15195229	.	-	.	ID=nbis-exon-127007;Parent=PASSSERD04133.4;de=true;minCov=148;pc=1
3	GeMoMa	exon	15197998	15198166	.	-	.	ID=nbis-exon-127008;Parent=PASSSERD04133.4;de=true;minCov=148;pc=1
3	GeMoMa	exon	15199504	15199681	.	-	.	ID=nbis-exon-127009;Parent=PASSSERD04133.4;de=true;minCov=148;pc=1
3	GeMoMa	exon	15207587	15209488	.	-	.	ID=nbis-exon-127010;Parent=PASSSERD04133.4;de=true;minCov=148;pc=1
3	GeMoMa	CDS	15175929	15176579	.	-	0	ID=cds-116102;Parent=PASSSERD04133.4;ae=true;minCov=602;pc=1
3	GeMoMa	CDS	15176988	15177137	.	-	0	ID=cds-116101;Parent=PASSSERD04133.4;ae=false;de=true;minCov=802;pc=1
3	GeMoMa	CDS	15195165	15195229	.	-	2	ID=cds-116100;Parent=PASSSERD04133.4;ae=true;de=false;minCov=656;pc=1
3	GeMoMa	CDS	15197998	15198166	.	-	0	ID=cds-116099;Parent=PASSSERD04133.4;ae=true;de=true;minCov=621;pc=1
3	GeMoMa	CDS	15199504	15199681	.	-	1	ID=cds-116098;Parent=PASSSERD04133.4;ae=true;de=true;minCov=272;pc=1
3	GeMoMa	CDS	15207587	15207603	.	-	0	ID=cds-116097;Parent=PASSSERD04133.4;de=true;minCov=148;pc=1
3	AnnotationFinalizer_	five_prime_UTR	15207604	15209488	.	-	.	ID=five_prime_utr-14958;Parent=PASSSERD04133.4
3	AnnotationFinalizer_	three_prime_UTR	15173119	15175928	.	-	.	ID=three_prime_utr-12186;Parent=PASSSERD04133.4
3	GeMoMa	mRNA	15173119	15210999	2235	-	.	ID=PASSSERD04133.2;Parent=PASSSERD04133;aa=414;alternative="onychos_gene-SPRED2,pyrgi_gene-SPRED2";avgCov=748.3478;bestScore=2235;ce=6;evidence=3;iAA=0.9692;lpm=404;maxGap=8;maxScore=2323;minCov=4;minSplitReads=0;nps=0;oldID=montanus_rna-XM_039718965.1_R0;pAA=0.9692;prediction=0;raa=420;rce=6;ref-gene=montanus_gene-SPRED2;start=M;stop=*;sumWeight=2.8;tae=0.8;tde=0.6;tie=0.6;tpc=1
3	GeMoMa	exon	15173119	15176579	.	-	.	ID=nbis-exon-126993;Parent=PASSSERD04133.2;de=false;minCov=4;pc=1
3	GeMoMa	exon	15176988	15177137	.	-	.	ID=nbis-exon-126994;Parent=PASSSERD04133.2;de=false;minCov=4;pc=1
3	GeMoMa	exon	15195165	15195229	.	-	.	ID=nbis-exon-126995;Parent=PASSSERD04133.2;de=false;minCov=4;pc=1
3	GeMoMa	exon	15197998	15198166	.	-	.	ID=nbis-exon-126996;Parent=PASSSERD04133.2;de=false;minCov=4;pc=1
3	GeMoMa	exon	15199504	15199681	.	-	.	ID=nbis-exon-126997;Parent=PASSSERD04133.2;de=false;minCov=4;pc=1
3	GeMoMa	exon	15210073	15210999	.	-	.	ID=nbis-exon-126998;Parent=PASSSERD04133.2;de=false;minCov=4;pc=1
3	GeMoMa	CDS	15175929	15176579	.	-	0	ID=cds-116090;Parent=PASSSERD04133.2;ae=true;minCov=602;pc=1
3	GeMoMa	CDS	15176988	15177137	.	-	0	ID=cds-116089;Parent=PASSSERD04133.2;ae=false;de=true;minCov=802;pc=1
3	GeMoMa	CDS	15195165	15195229	.	-	2	ID=cds-116088;Parent=PASSSERD04133.2;ae=true;de=false;minCov=656;pc=1
3	GeMoMa	CDS	15197998	15198166	.	-	0	ID=cds-116087;Parent=PASSSERD04133.2;ae=true;de=true;minCov=621;pc=1
3	GeMoMa	CDS	15199504	15199681	.	-	1	ID=cds-116086;Parent=PASSSERD04133.2;ae=true;de=true;minCov=272;pc=1
3	GeMoMa	CDS	15210073	15210101	.	-	0	ID=cds-116085;Parent=PASSSERD04133.2;de=false;minCov=4;pc=1
3	AnnotationFinalizer_	five_prime_UTR	15210102	15210999	.	-	.	ID=five_prime_utr-14956;Parent=PASSSERD04133.2
3	AnnotationFinalizer_	three_prime_UTR	15173119	15175928	.	-	.	ID=three_prime_utr-12184;Parent=PASSSERD04133.2
3	GeMoMa	mRNA	15173119	15215522	1067	-	.	ID=PASSSERD04133.1;Parent=PASSSERD04133;aa=374;alternative="onychos_gene-SPRED1,passerold_gene:ENSPDOG00000002991,pyrgi_gene-SPRED1";avgCov=712.0232;bestScore=2212;ce=5;evidence=4;iAA=0.5429;lpm=35;maxGap=29;maxScore=2252;minCov=2;minSplitReads=0;nps=0;oldID=montanus_rna-XM_039705043.1_R1;pAA=0.6752;prediction=1;raa=414;rce=6;ref-gene=montanus_gene-SPRED1;start=M;stop=*;sumWeight=3.6;tae=1;tde=0.5;tie=0.5;tpc=1
3	GeMoMa	exon	15173119	15176579	.	-	.	ID=nbis-exon-126988;Parent=PASSSERD04133.1;de=false;minCov=2;pc=1
3	GeMoMa	exon	15195165	15195229	.	-	.	ID=nbis-exon-126989;Parent=PASSSERD04133.1;de=false;minCov=2;pc=1
3	GeMoMa	exon	15197998	15198166	.	-	.	ID=nbis-exon-126990;Parent=PASSSERD04133.1;de=false;minCov=2;pc=1
3	GeMoMa	exon	15199504	15199681	.	-	.	ID=nbis-exon-126991;Parent=PASSSERD04133.1;de=false;minCov=2;pc=1
3	GeMoMa	exon	15215250	15215522	.	-	.	ID=nbis-exon-126992;Parent=PASSSERD04133.1;de=false;minCov=2;pc=1
3	GeMoMa	CDS	15175929	15176579	.	-	0	ID=cds-116084;Parent=PASSSERD04133.1;ae=true;minCov=602;pc=1
3	GeMoMa	CDS	15195165	15195229	.	-	2	ID=cds-116083;Parent=PASSSERD04133.1;ae=true;de=false;minCov=656;pc=1
3	GeMoMa	CDS	15197998	15198166	.	-	0	ID=cds-116082;Parent=PASSSERD04133.1;ae=true;de=true;minCov=621;pc=1
3	GeMoMa	CDS	15199504	15199681	.	-	1	ID=cds-116081;Parent=PASSSERD04133.1;ae=true;de=true;minCov=272;pc=1
3	GeMoMa	CDS	15215250	15215308	.	-	0	ID=cds-116080;Parent=PASSSERD04133.1;de=false;minCov=2;pc=1
3	AnnotationFinalizer_	five_prime_UTR	15215309	15215522	.	-	.	ID=five_prime_utr-14955;Parent=PASSSERD04133.1
3	AnnotationFinalizer_	three_prime_UTR	15173119	15175928	.	-	.	ID=three_prime_utr-12183;Parent=PASSSERD04133.1
3	GeMoMa	mRNA	15173119	15228546	2445	-	.	ID=PASSSERD04133.3;Parent=PASSSERD04133;aa=442;alternative="passerold_gene:ENSPDOG00000000290";avgCov=701.2851;bestScore=2445;ce=6;evidence=2;iAA=1;lpm=442;maxGap=0;maxScore=2445;minCov=2;minSplitReads=0;nps=0;oldID=montanus_rna-XM_039718964.1_R0;pAA=1;prediction=0;raa=442;rce=6;ref-gene=montanus_gene-SPRED2;start=M;stop=*;sumWeight=1.6;tae=0.8;tde=0.6;tie=0.6;tpc=1
3	GeMoMa	exon	15173119	15176579	.	-	.	ID=nbis-exon-126999;Parent=PASSSERD04133.3;de=false;minCov=2;pc=1
3	GeMoMa	exon	15176988	15177137	.	-	.	ID=nbis-exon-127000;Parent=PASSSERD04133.3;de=false;minCov=2;pc=1
3	GeMoMa	exon	15195165	15195229	.	-	.	ID=nbis-exon-127001;Parent=PASSSERD04133.3;de=false;minCov=2;pc=1
3	GeMoMa	exon	15197998	15198166	.	-	.	ID=nbis-exon-127002;Parent=PASSSERD04133.3;de=false;minCov=2;pc=1
3	GeMoMa	exon	15199504	15199681	.	-	.	ID=nbis-exon-127003;Parent=PASSSERD04133.3;de=false;minCov=2;pc=1
3	GeMoMa	exon	15228374	15228546	.	-	.	ID=nbis-exon-127004;Parent=PASSSERD04133.3;de=false;minCov=2;pc=1
3	GeMoMa	CDS	15175929	15176579	.	-	0	ID=cds-116096;Parent=PASSSERD04133.3;ae=true;minCov=602;pc=1
3	GeMoMa	CDS	15176988	15177137	.	-	0	ID=cds-116095;Parent=PASSSERD04133.3;ae=false;de=true;minCov=802;pc=1
3	GeMoMa	CDS	15195165	15195229	.	-	2	ID=cds-116094;Parent=PASSSERD04133.3;ae=true;de=false;minCov=656;pc=1
3	GeMoMa	CDS	15197998	15198166	.	-	0	ID=cds-116093;Parent=PASSSERD04133.3;ae=true;de=true;minCov=621;pc=1
3	GeMoMa	CDS	15199504	15199681	.	-	1	ID=cds-116092;Parent=PASSSERD04133.3;ae=true;de=true;minCov=272;pc=1
3	GeMoMa	CDS	15228374	15228486	.	-	0	ID=cds-116091;Parent=PASSSERD04133.3;de=false;minCov=2;pc=1
3	AnnotationFinalizer_	five_prime_UTR	15228487	15228546	.	-	.	ID=five_prime_utr-14957;Parent=PASSSERD04133.3
3	AnnotationFinalizer_	three_prime_UTR	15173119	15175928	.	-	.	ID=three_prime_utr-12185;Parent=PASSSERD04133.3
3	GAF	gene	15234161	15236148	.	+	.	ID=PASSSERD04134;combinedEvidence=1;complete=1;maxEvidence=1;maxTie=0.6667;transcripts=1
3	GeMoMa	mRNA	15234161	15236148	679	+	.	ID=PASSSERD04134.1;Parent=PASSSERD04134;aa=133;avgCov=33.5439;bestScore=679;ce=4;evidence=1;iAA=0.9774;lpm=101;maxGap=0;maxScore=698;minCov=0;minSplitReads=0;nps=0;oldID=montanus_rna-XM_039718969.1_R0;pAA=0.985;prediction=0;raa=133;rce=4;ref-gene=montanus_gene-LOC120506873;start=M;stop=*;sumWeight=0.8;tae=1;tde=0.6667;tie=0.6667;tpc=0.9198
3	GeMoMa	exon	15234161	15234192	.	+	.	ID=nbis-exon-127011;Parent=PASSSERD04134.1;de=false;minCov=0;pc=0
3	GeMoMa	exon	15234270	15234318	.	+	.	ID=nbis-exon-127012;Parent=PASSSERD04134.1;de=false;minCov=0;pc=0
3	GeMoMa	exon	15234405	15234520	.	+	.	ID=nbis-exon-127013;Parent=PASSSERD04134.1;de=false;minCov=0;pc=0
3	GeMoMa	exon	15234728	15236148	.	+	.	ID=nbis-exon-127014;Parent=PASSSERD04134.1;de=false;minCov=0;pc=0
3	GeMoMa	CDS	15234161	15234192	.	+	0	ID=cds-116103;Parent=PASSSERD04134.1;de=false;minCov=0;pc=0
3	GeMoMa	CDS	15234270	15234318	.	+	1	ID=cds-116104;Parent=PASSSERD04134.1;ae=true;de=true;minCov=4;pc=1
3	GeMoMa	CDS	15234405	15234520	.	+	0	ID=cds-116105;Parent=PASSSERD04134.1;ae=true;de=true;minCov=17;pc=1
3	GeMoMa	CDS	15234728	15234929	.	+	1	ID=cds-116106;Parent=PASSSERD04134.1;ae=true;minCov=36;pc=1
3	AnnotationFinalizer_	three_prime_UTR	15234930	15236148	.	+	.	ID=three_prime_utr-12187;Parent=PASSSERD04134.1
3	GAF	gene	15633887	15749327	.	+	.	ID=PASSSERD04135;combinedEvidence=4;complete=8;maxEvidence=4;maxTie=0.6364;transcripts=8
3	GeMoMa	mRNA	15633887	15749327	1811	+	.	ID=PASSSERD04135.3;Parent=PASSSERD04135;aa=393;alternative="onychos_gene-MEIS2,pyrgi_gene-MEIS2";avgCov=439.9542;bestScore=1811;ce=12;evidence=3;iAA=0.8514;lpm=72;maxGap=3;maxScore=2135;minCov=0;minSplitReads=0;nps=0;oldID=montanus_rna-XM_039705358.1_R0;pAA=0.8866;prediction=0;raa=394;rce=12;ref-gene=montanus_gene-MEIS2;start=M;stop=*;sumWeight=2.8;tae=0.7273;tde=0.5455;tie=0.5455;tpc=0.9847
3	GeMoMa	exon	15633887	15633904	.	+	.	ID=nbis-exon-127042;Parent=PASSSERD04135.3;de=false;minCov=0;pc=0
3	GeMoMa	exon	15643812	15644038	.	+	.	ID=nbis-exon-127043;Parent=PASSSERD04135.3;de=false;minCov=0;pc=0
3	GeMoMa	exon	15645604	15645745	.	+	.	ID=nbis-exon-127044;Parent=PASSSERD04135.3;de=false;minCov=0;pc=0
3	GeMoMa	exon	15646265	15646315	.	+	.	ID=nbis-exon-127045;Parent=PASSSERD04135.3;de=false;minCov=0;pc=0
3	GeMoMa	exon	15647122	15647172	.	+	.	ID=nbis-exon-127046;Parent=PASSSERD04135.3;de=false;minCov=0;pc=0
3	GeMoMa	exon	15648562	15648708	.	+	.	ID=nbis-exon-127047;Parent=PASSSERD04135.3;de=false;minCov=0;pc=0
3	GeMoMa	exon	15668092	15668203	.	+	.	ID=nbis-exon-127048;Parent=PASSSERD04135.3;de=false;minCov=0;pc=0
3	GeMoMa	exon	15697389	15697534	.	+	.	ID=nbis-exon-127049;Parent=PASSSERD04135.3;de=false;minCov=0;pc=0
3	GeMoMa	exon	15725786	15725862	.	+	.	ID=nbis-exon-127050;Parent=PASSSERD04135.3;de=false;minCov=0;pc=0
3	GeMoMa	exon	15743210	15743268	.	+	.	ID=nbis-exon-127051;Parent=PASSSERD04135.3;de=false;minCov=0;pc=0
3	GeMoMa	exon	15744471	15744560	.	+	.	ID=nbis-exon-127052;Parent=PASSSERD04135.3;de=false;minCov=0;pc=0
3	GeMoMa	exon	15744835	15744930	.	+	.	ID=nbis-exon-127053;Parent=PASSSERD04135.3;de=false;minCov=0;pc=0
3	GeMoMa	exon	15747397	15749327	.	+	.	ID=nbis-exon-127054;Parent=PASSSERD04135.3;de=false;minCov=0;pc=0
3	GeMoMa	CDS	15633887	15633904	.	+	0	ID=cds-116131;Parent=PASSSERD04135.3;de=false;minCov=0;pc=0
3	GeMoMa	CDS	15643812	15644038	.	+	0	ID=cds-116132;Parent=PASSSERD04135.3;ae=true;de=true;minCov=403;pc=1
3	GeMoMa	CDS	15645604	15645745	.	+	1	ID=cds-116133;Parent=PASSSERD04135.3;ae=true;de=true;minCov=309;pc=1
3	GeMoMa	CDS	15646265	15646315	.	+	0	ID=cds-116134;Parent=PASSSERD04135.3;ae=true;de=true;minCov=308;pc=1
3	GeMoMa	CDS	15647122	15647172	.	+	0	ID=cds-116135;Parent=PASSSERD04135.3;ae=true;de=true;minCov=304;pc=1
3	GeMoMa	CDS	15648562	15648708	.	+	0	ID=cds-116136;Parent=PASSSERD04135.3;ae=true;de=false;minCov=330;pc=1
3	GeMoMa	CDS	15668092	15668203	.	+	0	ID=cds-116137;Parent=PASSSERD04135.3;ae=false;de=false;minCov=384;pc=1
3	GeMoMa	CDS	15697389	15697534	.	+	2	ID=cds-116138;Parent=PASSSERD04135.3;ae=true;de=false;minCov=369;pc=1
3	GeMoMa	CDS	15725786	15725862	.	+	0	ID=cds-116139;Parent=PASSSERD04135.3;ae=false;de=false;minCov=503;pc=1
3	GeMoMa	CDS	15743210	15743268	.	+	1	ID=cds-116140;Parent=PASSSERD04135.3;ae=false;de=true;minCov=500;pc=1
3	GeMoMa	CDS	15744471	15744560	.	+	2	ID=cds-116141;Parent=PASSSERD04135.3;ae=true;de=true;minCov=436;pc=1
3	GeMoMa	CDS	15744835	15744893	.	+	2	ID=cds-116142;Parent=PASSSERD04135.3;ae=true;minCov=434;pc=1
3	AnnotationFinalizer_	three_prime_UTR	15744894	15744930	.	+	.	ID=three_prime_utr-12192;Parent=PASSSERD04135.3
3	AnnotationFinalizer_	three_prime_UTR	15747397	15749327	.	+	.	ID=three_prime_utr-12193;Parent=PASSSERD04135.3
3	GeMoMa	mRNA	15641575	15749327	2139	+	.	ID=PASSSERD04135.1;Parent=PASSSERD04135;aa=392;alternative="onychos_gene-MEIS1,passerold_gene:ENSPDOG00000000331,pyrgi_gene-MEIS1";avgCov=441.4855;bestScore=2139;ce=12;evidence=4;iAA=1;lpm=392;maxGap=0;maxScore=2139;minCov=32;minSplitReads=0;nps=0;oldID=montanus_rna-XM_039718928.1_R0;pAA=1;prediction=0;raa=392;rce=12;ref-gene=montanus_gene-MEIS1;start=M;stop=*;sumWeight=3.6;tae=0.7273;tde=0.6364;tie=0.6364;tpc=1
3	GeMoMa	exon	15641575	15642100	.	+	.	ID=nbis-exon-127015;Parent=PASSSERD04135.1;de=true;minCov=32;pc=1
3	GeMoMa	exon	15642226	15642380	.	+	.	ID=nbis-exon-127016;Parent=PASSSERD04135.1;de=true;minCov=32;pc=1
3	GeMoMa	exon	15643812	15644038	.	+	.	ID=nbis-exon-127017;Parent=PASSSERD04135.1;de=true;minCov=32;pc=1
3	GeMoMa	exon	15645604	15645745	.	+	.	ID=nbis-exon-127018;Parent=PASSSERD04135.1;de=true;minCov=32;pc=1
3	GeMoMa	exon	15646265	15646315	.	+	.	ID=nbis-exon-127019;Parent=PASSSERD04135.1;de=true;minCov=32;pc=1
3	GeMoMa	exon	15647122	15647172	.	+	.	ID=nbis-exon-127020;Parent=PASSSERD04135.1;de=true;minCov=32;pc=1
3	GeMoMa	exon	15648562	15648708	.	+	.	ID=nbis-exon-127021;Parent=PASSSERD04135.1;de=true;minCov=32;pc=1
3	GeMoMa	exon	15668092	15668203	.	+	.	ID=nbis-exon-127022;Parent=PASSSERD04135.1;de=true;minCov=32;pc=1
3	GeMoMa	exon	15697389	15697534	.	+	.	ID=nbis-exon-127023;Parent=PASSSERD04135.1;de=true;minCov=32;pc=1
3	GeMoMa	exon	15725786	15725862	.	+	.	ID=nbis-exon-127024;Parent=PASSSERD04135.1;de=true;minCov=32;pc=1
3	GeMoMa	exon	15743210	15743268	.	+	.	ID=nbis-exon-127025;Parent=PASSSERD04135.1;de=true;minCov=32;pc=1
3	GeMoMa	exon	15744471	15744560	.	+	.	ID=nbis-exon-127026;Parent=PASSSERD04135.1;de=true;minCov=32;pc=1
3	GeMoMa	exon	15744835	15744930	.	+	.	ID=nbis-exon-127027;Parent=PASSSERD04135.1;de=true;minCov=32;pc=1
3	GeMoMa	exon	15747397	15749327	.	+	.	ID=nbis-exon-127028;Parent=PASSSERD04135.1;de=true;minCov=32;pc=1
3	GeMoMa	CDS	15642366	15642380	.	+	0	ID=cds-116107;Parent=PASSSERD04135.1;de=true;minCov=32;pc=1
3	GeMoMa	CDS	15643812	15644038	.	+	0	ID=cds-116108;Parent=PASSSERD04135.1;ae=true;de=true;minCov=403;pc=1
3	GeMoMa	CDS	15645604	15645745	.	+	1	ID=cds-116109;Parent=PASSSERD04135.1;ae=true;de=true;minCov=309;pc=1
3	GeMoMa	CDS	15646265	15646315	.	+	0	ID=cds-116110;Parent=PASSSERD04135.1;ae=true;de=true;minCov=308;pc=1
3	GeMoMa	CDS	15647122	15647172	.	+	0	ID=cds-116111;Parent=PASSSERD04135.1;ae=true;de=true;minCov=304;pc=1
3	GeMoMa	CDS	15648562	15648708	.	+	0	ID=cds-116112;Parent=PASSSERD04135.1;ae=true;de=false;minCov=330;pc=1
3	GeMoMa	CDS	15668092	15668203	.	+	0	ID=cds-116113;Parent=PASSSERD04135.1;ae=false;de=false;minCov=384;pc=1
3	GeMoMa	CDS	15697389	15697534	.	+	2	ID=cds-116114;Parent=PASSSERD04135.1;ae=true;de=false;minCov=369;pc=1
3	GeMoMa	CDS	15725786	15725862	.	+	0	ID=cds-116115;Parent=PASSSERD04135.1;ae=false;de=false;minCov=503;pc=1
3	GeMoMa	CDS	15743210	15743268	.	+	1	ID=cds-116116;Parent=PASSSERD04135.1;ae=false;de=true;minCov=500;pc=1
3	GeMoMa	CDS	15744471	15744560	.	+	2	ID=cds-116117;Parent=PASSSERD04135.1;ae=true;de=true;minCov=436;pc=1
3	GeMoMa	CDS	15744835	15744893	.	+	2	ID=cds-116118;Parent=PASSSERD04135.1;ae=true;minCov=434;pc=1
3	AnnotationFinalizer_	five_prime_UTR	15641575	15642100	.	+	.	ID=five_prime_utr-14959;Parent=PASSSERD04135.1
3	AnnotationFinalizer_	five_prime_UTR	15642226	15642365	.	+	.	ID=five_prime_utr-14960;Parent=PASSSERD04135.1
3	AnnotationFinalizer_	three_prime_UTR	15744894	15744930	.	+	.	ID=three_prime_utr-12188;Parent=PASSSERD04135.1
3	AnnotationFinalizer_	three_prime_UTR	15747397	15749327	.	+	.	ID=three_prime_utr-12189;Parent=PASSSERD04135.1
3	GeMoMa	mRNA	15641575	15749327	2126	+	.	ID=PASSSERD04135.2;Parent=PASSSERD04135;aa=391;alternative="montanus_gene-MEIS2,onychos_gene-MEIS1,onychos_gene-MEIS2,passerold_gene:ENSPDOG00000000331,pyrgi_gene-MEIS1,pyrgi_gene-MEIS2";avgCov=445.9309;bestScore=2126;ce=12;evidence=4;iAA=1;lpm=391;maxGap=0;maxScore=2126;minCov=304;minSplitReads=0;nps=0;oldID=montanus_rna-XM_039718929.1_R0;pAA=1;prediction=0;raa=391;rce=12;ref-gene=montanus_gene-MEIS1;start=M;stop=*;sumWeight=3.6;tae=0.7273;tde=0.6364;tie=0.6364;tpc=1
3	GeMoMa	exon	15641575	15642100	.	+	.	ID=nbis-exon-127029;Parent=PASSSERD04135.2;de=true;minCov=324;pc=1
3	GeMoMa	exon	15643812	15644038	.	+	.	ID=nbis-exon-127030;Parent=PASSSERD04135.2;de=true;minCov=324;pc=1
3	GeMoMa	exon	15645604	15645745	.	+	.	ID=nbis-exon-127031;Parent=PASSSERD04135.2;de=true;minCov=324;pc=1
3	GeMoMa	exon	15646265	15646315	.	+	.	ID=nbis-exon-127032;Parent=PASSSERD04135.2;de=true;minCov=324;pc=1
3	GeMoMa	exon	15647122	15647172	.	+	.	ID=nbis-exon-127033;Parent=PASSSERD04135.2;de=true;minCov=324;pc=1
3	GeMoMa	exon	15648562	15648708	.	+	.	ID=nbis-exon-127034;Parent=PASSSERD04135.2;de=true;minCov=324;pc=1
3	GeMoMa	exon	15668092	15668203	.	+	.	ID=nbis-exon-127035;Parent=PASSSERD04135.2;de=true;minCov=324;pc=1
3	GeMoMa	exon	15697389	15697534	.	+	.	ID=nbis-exon-127036;Parent=PASSSERD04135.2;de=true;minCov=324;pc=1
3	GeMoMa	exon	15725786	15725862	.	+	.	ID=nbis-exon-127037;Parent=PASSSERD04135.2;de=true;minCov=324;pc=1
3	GeMoMa	exon	15743210	15743268	.	+	.	ID=nbis-exon-127038;Parent=PASSSERD04135.2;de=true;minCov=324;pc=1
3	GeMoMa	exon	15744471	15744560	.	+	.	ID=nbis-exon-127039;Parent=PASSSERD04135.2;de=true;minCov=324;pc=1
3	GeMoMa	exon	15744835	15744930	.	+	.	ID=nbis-exon-127040;Parent=PASSSERD04135.2;de=true;minCov=324;pc=1
3	GeMoMa	exon	15747397	15749327	.	+	.	ID=nbis-exon-127041;Parent=PASSSERD04135.2;de=true;minCov=324;pc=1
3	GeMoMa	CDS	15642089	15642100	.	+	0	ID=cds-116119;Parent=PASSSERD04135.2;de=true;minCov=324;pc=1
3	GeMoMa	CDS	15643812	15644038	.	+	0	ID=cds-116120;Parent=PASSSERD04135.2;ae=true;de=true;minCov=403;pc=1
3	GeMoMa	CDS	15645604	15645745	.	+	1	ID=cds-116121;Parent=PASSSERD04135.2;ae=true;de=true;minCov=309;pc=1
3	GeMoMa	CDS	15646265	15646315	.	+	0	ID=cds-116122;Parent=PASSSERD04135.2;ae=true;de=true;minCov=308;pc=1
3	GeMoMa	CDS	15647122	15647172	.	+	0	ID=cds-116123;Parent=PASSSERD04135.2;ae=true;de=true;minCov=304;pc=1
3	GeMoMa	CDS	15648562	15648708	.	+	0	ID=cds-116124;Parent=PASSSERD04135.2;ae=true;de=false;minCov=330;pc=1
3	GeMoMa	CDS	15668092	15668203	.	+	0	ID=cds-116125;Parent=PASSSERD04135.2;ae=false;de=false;minCov=384;pc=1
3	GeMoMa	CDS	15697389	15697534	.	+	2	ID=cds-116126;Parent=PASSSERD04135.2;ae=true;de=false;minCov=369;pc=1
3	GeMoMa	CDS	15725786	15725862	.	+	0	ID=cds-116127;Parent=PASSSERD04135.2;ae=false;de=false;minCov=503;pc=1
3	GeMoMa	CDS	15743210	15743268	.	+	1	ID=cds-116128;Parent=PASSSERD04135.2;ae=false;de=true;minCov=500;pc=1
3	GeMoMa	CDS	15744471	15744560	.	+	2	ID=cds-116129;Parent=PASSSERD04135.2;ae=true;de=true;minCov=436;pc=1
3	GeMoMa	CDS	15744835	15744893	.	+	2	ID=cds-116130;Parent=PASSSERD04135.2;ae=true;minCov=434;pc=1
3	AnnotationFinalizer_	five_prime_UTR	15641575	15642088	.	+	.	ID=five_prime_utr-14961;Parent=PASSSERD04135.2
3	AnnotationFinalizer_	three_prime_UTR	15744894	15744930	.	+	.	ID=three_prime_utr-12190;Parent=PASSSERD04135.2
3	AnnotationFinalizer_	three_prime_UTR	15747397	15749327	.	+	.	ID=three_prime_utr-12191;Parent=PASSSERD04135.2
3	GeMoMa	mRNA	15641575	15749327	2551	+	.	ID=PASSSERD04135.4;Parent=PASSSERD04135;aa=466;alternative="onychos_gene-MEIS1,passerold_gene:ENSPDOG00000000331";avgCov=479.289;bestScore=2551;ce=12;evidence=3;iAA=1;lpm=466;maxGap=0;maxScore=2551;minCov=304;minSplitReads=0;nps=0;oldID=montanus_rna-XM_039718926.1_R0;pAA=1;prediction=0;raa=466;rce=12;ref-gene=montanus_gene-MEIS1;start=M;stop=*;sumWeight=2.6;tae=0.7273;tde=0.6364;tie=0.6364;tpc=1
3	GeMoMa	exon	15641575	15642100	.	+	.	ID=nbis-exon-127055;Parent=PASSSERD04135.4;de=true;minCov=324;pc=1
3	GeMoMa	exon	15643812	15644038	.	+	.	ID=nbis-exon-127056;Parent=PASSSERD04135.4;de=true;minCov=324;pc=1
3	GeMoMa	exon	15645604	15645745	.	+	.	ID=nbis-exon-127057;Parent=PASSSERD04135.4;de=true;minCov=324;pc=1
3	GeMoMa	exon	15646265	15646315	.	+	.	ID=nbis-exon-127058;Parent=PASSSERD04135.4;de=true;minCov=324;pc=1
3	GeMoMa	exon	15647122	15647172	.	+	.	ID=nbis-exon-127059;Parent=PASSSERD04135.4;de=true;minCov=324;pc=1
3	GeMoMa	exon	15648562	15648708	.	+	.	ID=nbis-exon-127060;Parent=PASSSERD04135.4;de=true;minCov=324;pc=1
3	GeMoMa	exon	15668092	15668203	.	+	.	ID=nbis-exon-127061;Parent=PASSSERD04135.4;de=true;minCov=324;pc=1
3	GeMoMa	exon	15697389	15697534	.	+	.	ID=nbis-exon-127062;Parent=PASSSERD04135.4;de=true;minCov=324;pc=1
3	GeMoMa	exon	15725786	15725862	.	+	.	ID=nbis-exon-127063;Parent=PASSSERD04135.4;de=true;minCov=324;pc=1
3	GeMoMa	exon	15743210	15743268	.	+	.	ID=nbis-exon-127064;Parent=PASSSERD04135.4;de=true;minCov=324;pc=1
3	GeMoMa	exon	15744471	15744560	.	+	.	ID=nbis-exon-127065;Parent=PASSSERD04135.4;de=true;minCov=324;pc=1
3	GeMoMa	exon	15747397	15749327	.	+	.	ID=nbis-exon-127066;Parent=PASSSERD04135.4;de=true;minCov=324;pc=1
3	GeMoMa	CDS	15642089	15642100	.	+	0	ID=cds-116143;Parent=PASSSERD04135.4;de=true;minCov=324;pc=1
3	GeMoMa	CDS	15643812	15644038	.	+	0	ID=cds-116144;Parent=PASSSERD04135.4;ae=true;de=true;minCov=403;pc=1
3	GeMoMa	CDS	15645604	15645745	.	+	1	ID=cds-116145;Parent=PASSSERD04135.4;ae=true;de=true;minCov=309;pc=1
3	GeMoMa	CDS	15646265	15646315	.	+	0	ID=cds-116146;Parent=PASSSERD04135.4;ae=true;de=true;minCov=308;pc=1
3	GeMoMa	CDS	15647122	15647172	.	+	0	ID=cds-116147;Parent=PASSSERD04135.4;ae=true;de=true;minCov=304;pc=1
3	GeMoMa	CDS	15648562	15648708	.	+	0	ID=cds-116148;Parent=PASSSERD04135.4;ae=true;de=false;minCov=330;pc=1
3	GeMoMa	CDS	15668092	15668203	.	+	0	ID=cds-116149;Parent=PASSSERD04135.4;ae=false;de=false;minCov=384;pc=1
3	GeMoMa	CDS	15697389	15697534	.	+	2	ID=cds-116150;Parent=PASSSERD04135.4;ae=true;de=false;minCov=369;pc=1
3	GeMoMa	CDS	15725786	15725862	.	+	0	ID=cds-116151;Parent=PASSSERD04135.4;ae=false;de=false;minCov=503;pc=1
3	GeMoMa	CDS	15743210	15743268	.	+	1	ID=cds-116152;Parent=PASSSERD04135.4;ae=false;de=true;minCov=500;pc=1
3	GeMoMa	CDS	15744471	15744560	.	+	2	ID=cds-116153;Parent=PASSSERD04135.4;ae=true;de=true;minCov=436;pc=1
3	GeMoMa	CDS	15747397	15747680	.	+	2	ID=cds-116154;Parent=PASSSERD04135.4;ae=true;minCov=499;pc=1
3	AnnotationFinalizer_	five_prime_UTR	15641575	15642088	.	+	.	ID=five_prime_utr-14962;Parent=PASSSERD04135.4
3	AnnotationFinalizer_	three_prime_UTR	15747681	15749327	.	+	.	ID=three_prime_utr-12194;Parent=PASSSERD04135.4
3	GeMoMa	mRNA	15641575	15749327	2564	+	.	ID=PASSSERD04135.5;Parent=PASSSERD04135;aa=467;alternative="onychos_gene-MEIS1";avgCov=475.4861;bestScore=2564;ce=12;evidence=2;iAA=1;lpm=467;maxGap=0;maxScore=2564;minCov=32;minSplitReads=0;nps=0;oldID=montanus_rna-XM_039718925.1_R0;pAA=1;prediction=0;raa=467;rce=12;ref-gene=montanus_gene-MEIS1;start=M;stop=*;sumWeight=1.8;tae=0.7273;tde=0.6364;tie=0.6364;tpc=1
3	GeMoMa	exon	15641575	15642100	.	+	.	ID=nbis-exon-127067;Parent=PASSSERD04135.5;de=true;minCov=32;pc=1
3	GeMoMa	exon	15642226	15642380	.	+	.	ID=nbis-exon-127068;Parent=PASSSERD04135.5;de=true;minCov=32;pc=1
3	GeMoMa	exon	15643812	15644038	.	+	.	ID=nbis-exon-127069;Parent=PASSSERD04135.5;de=true;minCov=32;pc=1
3	GeMoMa	exon	15645604	15645745	.	+	.	ID=nbis-exon-127070;Parent=PASSSERD04135.5;de=true;minCov=32;pc=1
3	GeMoMa	exon	15646265	15646315	.	+	.	ID=nbis-exon-127071;Parent=PASSSERD04135.5;de=true;minCov=32;pc=1
3	GeMoMa	exon	15647122	15647172	.	+	.	ID=nbis-exon-127072;Parent=PASSSERD04135.5;de=true;minCov=32;pc=1
3	GeMoMa	exon	15648562	15648708	.	+	.	ID=nbis-exon-127073;Parent=PASSSERD04135.5;de=true;minCov=32;pc=1
3	GeMoMa	exon	15668092	15668203	.	+	.	ID=nbis-exon-127074;Parent=PASSSERD04135.5;de=true;minCov=32;pc=1
3	GeMoMa	exon	15697389	15697534	.	+	.	ID=nbis-exon-127075;Parent=PASSSERD04135.5;de=true;minCov=32;pc=1
3	GeMoMa	exon	15725786	15725862	.	+	.	ID=nbis-exon-127076;Parent=PASSSERD04135.5;de=true;minCov=32;pc=1
3	GeMoMa	exon	15743210	15743268	.	+	.	ID=nbis-exon-127077;Parent=PASSSERD04135.5;de=true;minCov=32;pc=1
3	GeMoMa	exon	15744471	15744560	.	+	.	ID=nbis-exon-127078;Parent=PASSSERD04135.5;de=true;minCov=32;pc=1
3	GeMoMa	exon	15747397	15749327	.	+	.	ID=nbis-exon-127079;Parent=PASSSERD04135.5;de=true;minCov=32;pc=1
3	GeMoMa	CDS	15642366	15642380	.	+	0	ID=cds-116155;Parent=PASSSERD04135.5;de=true;minCov=32;pc=1
3	GeMoMa	CDS	15643812	15644038	.	+	0	ID=cds-116156;Parent=PASSSERD04135.5;ae=true;de=true;minCov=403;pc=1
3	GeMoMa	CDS	15645604	15645745	.	+	1	ID=cds-116157;Parent=PASSSERD04135.5;ae=true;de=true;minCov=309;pc=1
3	GeMoMa	CDS	15646265	15646315	.	+	0	ID=cds-116158;Parent=PASSSERD04135.5;ae=true;de=true;minCov=308;pc=1
3	GeMoMa	CDS	15647122	15647172	.	+	0	ID=cds-116159;Parent=PASSSERD04135.5;ae=true;de=true;minCov=304;pc=1
3	GeMoMa	CDS	15648562	15648708	.	+	0	ID=cds-116160;Parent=PASSSERD04135.5;ae=true;de=false;minCov=330;pc=1
3	GeMoMa	CDS	15668092	15668203	.	+	0	ID=cds-116161;Parent=PASSSERD04135.5;ae=false;de=false;minCov=384;pc=1
3	GeMoMa	CDS	15697389	15697534	.	+	2	ID=cds-116162;Parent=PASSSERD04135.5;ae=true;de=false;minCov=369;pc=1
3	GeMoMa	CDS	15725786	15725862	.	+	0	ID=cds-116163;Parent=PASSSERD04135.5;ae=false;de=false;minCov=503;pc=1
3	GeMoMa	CDS	15743210	15743268	.	+	1	ID=cds-116164;Parent=PASSSERD04135.5;ae=false;de=true;minCov=500;pc=1
3	GeMoMa	CDS	15744471	15744560	.	+	2	ID=cds-116165;Parent=PASSSERD04135.5;ae=true;de=true;minCov=436;pc=1
3	GeMoMa	CDS	15747397	15747680	.	+	2	ID=cds-116166;Parent=PASSSERD04135.5;ae=true;minCov=499;pc=1
3	AnnotationFinalizer_	five_prime_UTR	15641575	15642100	.	+	.	ID=five_prime_utr-14963;Parent=PASSSERD04135.5
3	AnnotationFinalizer_	five_prime_UTR	15642226	15642365	.	+	.	ID=five_prime_utr-14964;Parent=PASSSERD04135.5
3	AnnotationFinalizer_	three_prime_UTR	15747681	15749327	.	+	.	ID=three_prime_utr-12195;Parent=PASSSERD04135.5
3	GeMoMa	mRNA	15641575	15749327	2476	+	.	ID=PASSSERD04135.6;Parent=PASSSERD04135;aa=453;alternative="onychos_gene-MEIS1";avgCov=480.0655;bestScore=2476;ce=11;evidence=2;iAA=1;lpm=453;maxGap=0;maxScore=2476;minCov=304;minSplitReads=0;nps=0;oldID=montanus_rna-XM_039718927.1_R0;pAA=1;prediction=0;raa=453;rce=11;ref-gene=montanus_gene-MEIS1;start=M;stop=*;sumWeight=1.8;tae=0.7;tde=0.6;tie=0.6;tpc=1
3	GeMoMa	exon	15641575	15642100	.	+	.	ID=nbis-exon-127080;Parent=PASSSERD04135.6;de=true;minCov=403;pc=1
3	GeMoMa	exon	15643812	15644038	.	+	.	ID=nbis-exon-127081;Parent=PASSSERD04135.6;de=true;minCov=403;pc=1
3	GeMoMa	exon	15645604	15645745	.	+	.	ID=nbis-exon-127082;Parent=PASSSERD04135.6;de=true;minCov=403;pc=1
3	GeMoMa	exon	15646265	15646315	.	+	.	ID=nbis-exon-127083;Parent=PASSSERD04135.6;de=true;minCov=403;pc=1
3	GeMoMa	exon	15647122	15647172	.	+	.	ID=nbis-exon-127084;Parent=PASSSERD04135.6;de=true;minCov=403;pc=1
3	GeMoMa	exon	15648562	15648708	.	+	.	ID=nbis-exon-127085;Parent=PASSSERD04135.6;de=true;minCov=403;pc=1
3	GeMoMa	exon	15668092	15668203	.	+	.	ID=nbis-exon-127086;Parent=PASSSERD04135.6;de=true;minCov=403;pc=1
3	GeMoMa	exon	15697389	15697534	.	+	.	ID=nbis-exon-127087;Parent=PASSSERD04135.6;de=true;minCov=403;pc=1
3	GeMoMa	exon	15725786	15725862	.	+	.	ID=nbis-exon-127088;Parent=PASSSERD04135.6;de=true;minCov=403;pc=1
3	GeMoMa	exon	15743210	15743268	.	+	.	ID=nbis-exon-127089;Parent=PASSSERD04135.6;de=true;minCov=403;pc=1
3	GeMoMa	exon	15744471	15744560	.	+	.	ID=nbis-exon-127090;Parent=PASSSERD04135.6;de=true;minCov=403;pc=1
3	GeMoMa	exon	15747397	15749327	.	+	.	ID=nbis-exon-127091;Parent=PASSSERD04135.6;de=true;minCov=403;pc=1
3	GeMoMa	CDS	15643839	15644038	.	+	0	ID=cds-116167;Parent=PASSSERD04135.6;de=true;minCov=403;pc=1
3	GeMoMa	CDS	15645604	15645745	.	+	1	ID=cds-116168;Parent=PASSSERD04135.6;ae=true;de=true;minCov=309;pc=1
3	GeMoMa	CDS	15646265	15646315	.	+	0	ID=cds-116169;Parent=PASSSERD04135.6;ae=true;de=true;minCov=308;pc=1
3	GeMoMa	CDS	15647122	15647172	.	+	0	ID=cds-116170;Parent=PASSSERD04135.6;ae=true;de=true;minCov=304;pc=1
3	GeMoMa	CDS	15648562	15648708	.	+	0	ID=cds-116171;Parent=PASSSERD04135.6;ae=true;de=false;minCov=330;pc=1
3	GeMoMa	CDS	15668092	15668203	.	+	0	ID=cds-116172;Parent=PASSSERD04135.6;ae=false;de=false;minCov=384;pc=1
3	GeMoMa	CDS	15697389	15697534	.	+	2	ID=cds-116173;Parent=PASSSERD04135.6;ae=true;de=false;minCov=369;pc=1
3	GeMoMa	CDS	15725786	15725862	.	+	0	ID=cds-116174;Parent=PASSSERD04135.6;ae=false;de=false;minCov=503;pc=1
3	GeMoMa	CDS	15743210	15743268	.	+	1	ID=cds-116175;Parent=PASSSERD04135.6;ae=false;de=true;minCov=500;pc=1
3	GeMoMa	CDS	15744471	15744560	.	+	2	ID=cds-116176;Parent=PASSSERD04135.6;ae=true;de=true;minCov=436;pc=1
3	GeMoMa	CDS	15747397	15747680	.	+	2	ID=cds-116177;Parent=PASSSERD04135.6;ae=true;minCov=499;pc=1
3	AnnotationFinalizer_	five_prime_UTR	15641575	15642100	.	+	.	ID=five_prime_utr-14965;Parent=PASSSERD04135.6
3	AnnotationFinalizer_	five_prime_UTR	15643812	15643838	.	+	.	ID=five_prime_utr-14966;Parent=PASSSERD04135.6
3	AnnotationFinalizer_	three_prime_UTR	15747681	15749327	.	+	.	ID=three_prime_utr-12196;Parent=PASSSERD04135.6
3	GeMoMa	mRNA	15641575	15749327	1835	+	.	ID=PASSSERD04135.7;Parent=PASSSERD04135;aa=412;alternative="onychos_gene-MEIS2";avgCov=423.5267;bestScore=1835;ce=12;evidence=2;iAA=0.8135;lpm=74;maxGap=13;maxScore=2311;minCov=5;minSplitReads=0;nps=0;oldID=montanus_rna-XM_039705352.1_R0;pAA=0.8625;prediction=0;raa=429;rce=12;ref-gene=montanus_gene-MEIS2;start=M;stop=*;sumWeight=1.8;tae=0.7273;tde=0.5455;tie=0.5455;tpc=1
3	GeMoMa	exon	15641575	15642100	.	+	.	ID=nbis-exon-127092;Parent=PASSSERD04135.7;de=true;minCov=324;pc=1
3	GeMoMa	exon	15643812	15644038	.	+	.	ID=nbis-exon-127093;Parent=PASSSERD04135.7;de=true;minCov=324;pc=1
3	GeMoMa	exon	15645604	15645745	.	+	.	ID=nbis-exon-127094;Parent=PASSSERD04135.7;de=true;minCov=324;pc=1
3	GeMoMa	exon	15646265	15646315	.	+	.	ID=nbis-exon-127095;Parent=PASSSERD04135.7;de=true;minCov=324;pc=1
3	GeMoMa	exon	15647122	15647172	.	+	.	ID=nbis-exon-127096;Parent=PASSSERD04135.7;de=true;minCov=324;pc=1
3	GeMoMa	exon	15648562	15648708	.	+	.	ID=nbis-exon-127097;Parent=PASSSERD04135.7;de=true;minCov=324;pc=1
3	GeMoMa	exon	15668092	15668203	.	+	.	ID=nbis-exon-127098;Parent=PASSSERD04135.7;de=true;minCov=324;pc=1
3	GeMoMa	exon	15697389	15697534	.	+	.	ID=nbis-exon-127099;Parent=PASSSERD04135.7;de=true;minCov=324;pc=1
3	GeMoMa	exon	15725786	15725862	.	+	.	ID=nbis-exon-127100;Parent=PASSSERD04135.7;de=true;minCov=324;pc=1
3	GeMoMa	exon	15743210	15743331	.	+	.	ID=nbis-exon-127101;Parent=PASSSERD04135.7;de=true;minCov=324;pc=1
3	GeMoMa	exon	15744471	15744560	.	+	.	ID=nbis-exon-127102;Parent=PASSSERD04135.7;de=true;minCov=324;pc=1
3	GeMoMa	exon	15744835	15744930	.	+	.	ID=nbis-exon-127103;Parent=PASSSERD04135.7;de=true;minCov=324;pc=1
3	GeMoMa	exon	15747397	15749327	.	+	.	ID=nbis-exon-127104;Parent=PASSSERD04135.7;de=true;minCov=324;pc=1
3	GeMoMa	CDS	15642089	15642100	.	+	0	ID=cds-116178;Parent=PASSSERD04135.7;de=true;minCov=324;pc=1
3	GeMoMa	CDS	15643812	15644038	.	+	0	ID=cds-116179;Parent=PASSSERD04135.7;ae=true;de=true;minCov=403;pc=1
3	GeMoMa	CDS	15645604	15645745	.	+	1	ID=cds-116180;Parent=PASSSERD04135.7;ae=true;de=true;minCov=309;pc=1
3	GeMoMa	CDS	15646265	15646315	.	+	0	ID=cds-116181;Parent=PASSSERD04135.7;ae=true;de=true;minCov=308;pc=1
3	GeMoMa	CDS	15647122	15647172	.	+	0	ID=cds-116182;Parent=PASSSERD04135.7;ae=true;de=true;minCov=304;pc=1
3	GeMoMa	CDS	15648562	15648708	.	+	0	ID=cds-116183;Parent=PASSSERD04135.7;ae=true;de=false;minCov=330;pc=1
3	GeMoMa	CDS	15668092	15668203	.	+	0	ID=cds-116184;Parent=PASSSERD04135.7;ae=false;de=false;minCov=384;pc=1
3	GeMoMa	CDS	15697389	15697534	.	+	2	ID=cds-116185;Parent=PASSSERD04135.7;ae=true;de=false;minCov=369;pc=1
3	GeMoMa	CDS	15725786	15725862	.	+	0	ID=cds-116186;Parent=PASSSERD04135.7;ae=false;de=false;minCov=503;pc=1
3	GeMoMa	CDS	15743210	15743331	.	+	1	ID=cds-116187;Parent=PASSSERD04135.7;ae=false;de=false;minCov=5;pc=1
3	GeMoMa	CDS	15744471	15744560	.	+	2	ID=cds-116188;Parent=PASSSERD04135.7;ae=true;de=true;minCov=436;pc=1
3	GeMoMa	CDS	15744835	15744893	.	+	2	ID=cds-116189;Parent=PASSSERD04135.7;ae=true;minCov=434;pc=1
3	AnnotationFinalizer_	five_prime_UTR	15641575	15642088	.	+	.	ID=five_prime_utr-14967;Parent=PASSSERD04135.7
3	AnnotationFinalizer_	three_prime_UTR	15744894	15744930	.	+	.	ID=three_prime_utr-12197;Parent=PASSSERD04135.7
3	AnnotationFinalizer_	three_prime_UTR	15747397	15749327	.	+	.	ID=three_prime_utr-12198;Parent=PASSSERD04135.7
3	GeMoMa	mRNA	15641575	15749327	1814	+	.	ID=PASSSERD04135.8;Parent=PASSSERD04135;aa=402;alternative="pyrgi_gene-MEIS2";avgCov=433.7289;bestScore=1819;ce=13;evidence=2;iAA=0.8042;lpm=72;maxGap=13;maxScore=2340;minCov=0;minSplitReads=0;nps=0;oldID=montanus_rna-XM_039705354.1_R1;pAA=0.8415;prediction=1;raa=429;rce=13;ref-gene=montanus_gene-MEIS2;start=M;stop=*;sumWeight=1.8;tae=0.6667;tde=0.5833;tie=0.5833;tpc=0.9726
3	GeMoMa	exon	15641575	15642100	.	+	.	ID=nbis-exon-127105;Parent=PASSSERD04135.8;de=true;minCov=324;pc=1
3	GeMoMa	exon	15643812	15644038	.	+	.	ID=nbis-exon-127106;Parent=PASSSERD04135.8;de=true;minCov=324;pc=1
3	GeMoMa	exon	15645604	15645745	.	+	.	ID=nbis-exon-127107;Parent=PASSSERD04135.8;de=true;minCov=324;pc=1
3	GeMoMa	exon	15646265	15646315	.	+	.	ID=nbis-exon-127108;Parent=PASSSERD04135.8;de=true;minCov=324;pc=1
3	GeMoMa	exon	15647122	15647172	.	+	.	ID=nbis-exon-127109;Parent=PASSSERD04135.8;de=true;minCov=324;pc=1
3	GeMoMa	exon	15648562	15648708	.	+	.	ID=nbis-exon-127110;Parent=PASSSERD04135.8;de=true;minCov=324;pc=1
3	GeMoMa	exon	15668092	15668203	.	+	.	ID=nbis-exon-127111;Parent=PASSSERD04135.8;de=true;minCov=324;pc=1
3	GeMoMa	exon	15696512	15696544	.	+	.	ID=nbis-exon-127112;Parent=PASSSERD04135.8;de=true;minCov=324;pc=1
3	GeMoMa	exon	15697389	15697534	.	+	.	ID=nbis-exon-127113;Parent=PASSSERD04135.8;de=true;minCov=324;pc=1
3	GeMoMa	exon	15725786	15725862	.	+	.	ID=nbis-exon-127114;Parent=PASSSERD04135.8;de=true;minCov=324;pc=1
3	GeMoMa	exon	15743210	15743268	.	+	.	ID=nbis-exon-127115;Parent=PASSSERD04135.8;de=true;minCov=324;pc=1
3	GeMoMa	exon	15744471	15744560	.	+	.	ID=nbis-exon-127116;Parent=PASSSERD04135.8;de=true;minCov=324;pc=1
3	GeMoMa	exon	15744835	15744930	.	+	.	ID=nbis-exon-127117;Parent=PASSSERD04135.8;de=true;minCov=324;pc=1
3	GeMoMa	exon	15747397	15749327	.	+	.	ID=nbis-exon-127118;Parent=PASSSERD04135.8;de=true;minCov=324;pc=1
3	GeMoMa	CDS	15642089	15642100	.	+	0	ID=cds-116190;Parent=PASSSERD04135.8;de=true;minCov=324;pc=1
3	GeMoMa	CDS	15643812	15644038	.	+	0	ID=cds-116191;Parent=PASSSERD04135.8;ae=true;de=true;minCov=403;pc=1
3	GeMoMa	CDS	15645604	15645745	.	+	1	ID=cds-116192;Parent=PASSSERD04135.8;ae=true;de=true;minCov=309;pc=1
3	GeMoMa	CDS	15646265	15646315	.	+	0	ID=cds-116193;Parent=PASSSERD04135.8;ae=true;de=true;minCov=308;pc=1
3	GeMoMa	CDS	15647122	15647172	.	+	0	ID=cds-116194;Parent=PASSSERD04135.8;ae=true;de=true;minCov=304;pc=1
3	GeMoMa	CDS	15648562	15648708	.	+	0	ID=cds-116195;Parent=PASSSERD04135.8;ae=true;de=false;minCov=330;pc=1
3	GeMoMa	CDS	15668092	15668203	.	+	0	ID=cds-116196;Parent=PASSSERD04135.8;ae=false;de=false;minCov=384;pc=1
3	GeMoMa	CDS	15696512	15696544	.	+	2	ID=cds-116197;Parent=PASSSERD04135.8;ae=false;de=false;minCov=0;pc=0
3	GeMoMa	CDS	15697389	15697534	.	+	2	ID=cds-116198;Parent=PASSSERD04135.8;ae=true;de=false;minCov=369;pc=1
3	GeMoMa	CDS	15725786	15725862	.	+	0	ID=cds-116199;Parent=PASSSERD04135.8;ae=false;de=false;minCov=503;pc=1
3	GeMoMa	CDS	15743210	15743268	.	+	1	ID=cds-116200;Parent=PASSSERD04135.8;ae=false;de=true;minCov=500;pc=1
3	GeMoMa	CDS	15744471	15744560	.	+	2	ID=cds-116201;Parent=PASSSERD04135.8;ae=true;de=true;minCov=436;pc=1
3	GeMoMa	CDS	15744835	15744893	.	+	2	ID=cds-116202;Parent=PASSSERD04135.8;ae=true;minCov=434;pc=1
3	AnnotationFinalizer_	five_prime_UTR	15641575	15642088	.	+	.	ID=five_prime_utr-14968;Parent=PASSSERD04135.8
3	AnnotationFinalizer_	three_prime_UTR	15744894	15744930	.	+	.	ID=three_prime_utr-12199;Parent=PASSSERD04135.8
3	AnnotationFinalizer_	three_prime_UTR	15747397	15749327	.	+	.	ID=three_prime_utr-12200;Parent=PASSSERD04135.8
3	miniprot	gene	16130797	16137285	3522	+	.	ID=nbisL1-mrna-141;Target=4047at9126 5 813;identity=0.8519;positive=0.9074;rank=1
3	miniprot	mRNA	16130797	16137285	3522	+	.	ID=MP000141;Parent=nbisL1-mrna-141;Target=4047at9126 5 813;identity=0.8519;positive=0.9074;rank=1
3	miniprot	exon	16130797	16130992	319	+	.	ID=IDmodified-exon-2074;Parent=MP000141;Target=4047at9126 5 69;identity=0.9091;rank=1
3	miniprot	exon	16131259	16131335	319	+	.	ID=IDmodified-exon-2075;Parent=MP000141;Target=4047at9126 5 69;identity=0.9091;rank=1
3	miniprot	exon	16132823	16132941	319	+	.	ID=IDmodified-exon-2076;Parent=MP000141;Target=4047at9126 5 69;identity=0.9091;rank=1
3	miniprot	exon	16133240	16135046	319	+	.	ID=IDmodified-exon-2077;Parent=MP000141;Target=4047at9126 5 69;identity=0.9091;rank=1
3	miniprot	exon	16135266	16135377	319	+	.	ID=IDmodified-exon-2078;Parent=MP000141;Target=4047at9126 5 69;identity=0.9091;rank=1
3	miniprot	exon	16137170	16137285	319	+	.	ID=IDmodified-exon-2079;Parent=MP000141;Target=4047at9126 5 69;identity=0.9091;rank=1
3	miniprot	CDS	16130797	16130992	319	+	0	ID=IDmodified-cds-2074;Parent=MP000141;Target=4047at9126 5 69;identity=0.9091;rank=1
3	miniprot	CDS	16131259	16131335	115	+	2	ID=IDmodified-cds-2075;Parent=MP000141;Target=4047at9126 70 95;identity=0.9200;rank=1
3	miniprot	CDS	16132823	16132941	196	+	0	ID=IDmodified-cds-2076;Parent=MP000141;Target=4047at9126 96 134;identity=0.8750;rank=1
3	miniprot	CDS	16133240	16135046	2574	+	1	ID=IDmodified-cds-2077;Parent=MP000141;Target=4047at9126 135 738;identity=0.8411;rank=1
3	miniprot	CDS	16135266	16135377	148	+	0	ID=IDmodified-cds-2078;Parent=MP000141;Target=4047at9126 739 775;identity=0.7632;rank=1
3	miniprot	CDS	16137170	16137285	170	+	2	ID=IDmodified-cds-2079;Parent=MP000141;Target=4047at9126 776 813;identity=0.9459;rank=1
3	miniprot	stop_codon	16137283	16137285	0	+	0	ID=stop_codon-117;Parent=MP000141;rank=1
3	GAF	gene	16424294	16437775	.	-	.	ID=PASSSERD04136;combinedEvidence=4;complete=1;maxEvidence=4;maxTie=1.0;transcripts=1
3	GeMoMa	mRNA	16424294	16437775	757	-	.	ID=PASSSERD04136.1;Parent=PASSSERD04136;aa=149;alternative="montanus_gene-C1D,onychos_gene-C1D,pyrgi_gene-C1D";avgCov=1570.7405;bestScore=757;ce=4;evidence=4;iAA=1;lpm=149;maxGap=0;maxScore=757;minCov=516;minSplitReads=1536;nps=0;oldID=passerold_transcript:ENSPDOT00000000571_R0;pAA=1;prediction=0;raa=149;rce=4;ref-gene=passerold_gene:ENSPDOG00000000436;start=M;stop=*;sumWeight=3.6;tae=1;tde=1;tie=1;tpc=1
3	GeMoMa	exon	16424294	16425782	.	-	.	ID=nbis-exon-127119;Parent=PASSSERD04136.1;de=true;minCov=516;pc=1
3	GeMoMa	exon	16428607	16428662	.	-	.	ID=nbis-exon-127120;Parent=PASSSERD04136.1;de=true;minCov=516;pc=1
3	GeMoMa	exon	16429122	16429188	.	-	.	ID=nbis-exon-127121;Parent=PASSSERD04136.1;de=true;minCov=516;pc=1
3	GeMoMa	exon	16430465	16430615	.	-	.	ID=nbis-exon-127122;Parent=PASSSERD04136.1;de=true;minCov=516;pc=1
3	GeMoMa	exon	16437721	16437775	.	-	.	ID=nbis-exon-127123;Parent=PASSSERD04136.1;de=true;minCov=516;pc=1
3	GeMoMa	CDS	16425606	16425782	.	-	0	ID=cds-116206;Parent=PASSSERD04136.1;ae=true;minCov=1502;pc=1
3	GeMoMa	CDS	16428607	16428662	.	-	2	ID=cds-116205;Parent=PASSSERD04136.1;ae=true;de=true;minCov=1753;pc=1
3	GeMoMa	CDS	16429122	16429188	.	-	0	ID=cds-116204;Parent=PASSSERD04136.1;ae=true;de=true;minCov=1550;pc=1
3	GeMoMa	CDS	16430465	16430611	.	-	0	ID=cds-116203;Parent=PASSSERD04136.1;de=true;minCov=516;pc=1
3	AnnotationFinalizer_	five_prime_UTR	16430612	16430615	.	-	.	ID=five_prime_utr-14970;Parent=PASSSERD04136.1
3	AnnotationFinalizer_	five_prime_UTR	16437721	16437775	.	-	.	ID=five_prime_utr-14969;Parent=PASSSERD04136.1
3	AnnotationFinalizer_	three_prime_UTR	16424294	16425605	.	-	.	ID=three_prime_utr-12201;Parent=PASSSERD04136.1
3	GAF	gene	16443085	16455674	.	-	.	ID=PASSSERD04137;combinedEvidence=4;complete=4;maxEvidence=4;maxTie=1.0;transcripts=4
3	GeMoMa	mRNA	16443085	16455674	1905	-	.	ID=PASSSERD04137.1;Parent=PASSSERD04137;aa=361;alternative="montanus_gene-DNAAF10,onychos_gene-DNAAF10,pyrgi_gene-DNAAF10";avgCov=806.9843;bestScore=1905;ce=8;evidence=4;iAA=1;lpm=361;maxGap=0;maxScore=1905;minCov=192;minSplitReads=331;nps=0;oldID=passerold_transcript:ENSPDOT00000000598_R0;pAA=1;prediction=0;raa=361;rce=8;ref-gene=passerold_gene:ENSPDOG00000000450;start=M;stop=*;sumWeight=3.6;tae=1;tde=1;tie=1;tpc=1
3	GeMoMa	exon	16443085	16443364	.	-	.	ID=nbis-exon-127124;Parent=PASSSERD04137.1;de=true;minCov=192;pc=1
3	GeMoMa	exon	16447221	16449225	.	-	.	ID=nbis-exon-127125;Parent=PASSSERD04137.1;de=true;minCov=192;pc=1
3	GeMoMa	exon	16449955	16450052	.	-	.	ID=nbis-exon-127126;Parent=PASSSERD04137.1;de=true;minCov=192;pc=1
3	GeMoMa	exon	16450873	16451007	.	-	.	ID=nbis-exon-127127;Parent=PASSSERD04137.1;de=true;minCov=192;pc=1
3	GeMoMa	exon	16451354	16451469	.	-	.	ID=nbis-exon-127128;Parent=PASSSERD04137.1;de=true;minCov=192;pc=1
3	GeMoMa	exon	16452188	16452289	.	-	.	ID=nbis-exon-127129;Parent=PASSSERD04137.1;de=true;minCov=192;pc=1
3	GeMoMa	exon	16452754	16452884	.	-	.	ID=nbis-exon-127130;Parent=PASSSERD04137.1;de=true;minCov=192;pc=1
3	GeMoMa	exon	16453909	16454009	.	-	.	ID=nbis-exon-127131;Parent=PASSSERD04137.1;de=true;minCov=192;pc=1
3	GeMoMa	exon	16454957	16455674	.	-	.	ID=nbis-exon-127132;Parent=PASSSERD04137.1;de=true;minCov=192;pc=1
3	GeMoMa	CDS	16449018	16449225	.	-	1	ID=cds-116214;Parent=PASSSERD04137.1;ae=true;minCov=761;pc=1
3	GeMoMa	CDS	16449955	16450052	.	-	0	ID=cds-116213;Parent=PASSSERD04137.1;ae=true;de=true;minCov=805;pc=1
3	GeMoMa	CDS	16450873	16451007	.	-	0	ID=cds-116212;Parent=PASSSERD04137.1;ae=true;de=true;minCov=1036;pc=1
3	GeMoMa	CDS	16451354	16451469	.	-	2	ID=cds-116211;Parent=PASSSERD04137.1;ae=true;de=true;minCov=925;pc=1
3	GeMoMa	CDS	16452188	16452289	.	-	2	ID=cds-116210;Parent=PASSSERD04137.1;ae=true;de=true;minCov=818;pc=1
3	GeMoMa	CDS	16452754	16452884	.	-	1	ID=cds-116209;Parent=PASSSERD04137.1;ae=true;de=true;minCov=605;pc=1
3	GeMoMa	CDS	16453909	16454009	.	-	0	ID=cds-116208;Parent=PASSSERD04137.1;ae=true;de=true;minCov=334;pc=1
3	GeMoMa	CDS	16454957	16455148	.	-	0	ID=cds-116207;Parent=PASSSERD04137.1;de=true;minCov=192;pc=1
3	AnnotationFinalizer_	five_prime_UTR	16455149	16455674	.	-	.	ID=five_prime_utr-14971;Parent=PASSSERD04137.1
3	AnnotationFinalizer_	three_prime_UTR	16443085	16443364	.	-	.	ID=three_prime_utr-12203;Parent=PASSSERD04137.1
3	AnnotationFinalizer_	three_prime_UTR	16447221	16449017	.	-	.	ID=three_prime_utr-12202;Parent=PASSSERD04137.1
3	GeMoMa	mRNA	16443085	16455674	1177	-	.	ID=PASSSERD04137.2;Parent=PASSSERD04137;aa=226;alternative="montanus_gene-DNAAF10,pyrgi_gene-DNAAF10";avgCov=981.1932;bestScore=1177;ce=6;evidence=3;iAA=0.9823;lpm=139;maxGap=0;maxScore=1197;minCov=585;minSplitReads=43;nps=0;oldID=onychos_rna-XM_041404395.1_R0;pAA=0.9912;prediction=0;raa=226;rce=6;ref-gene=onychos_gene-DNAAF10;start=M;stop=*;sumWeight=2.8;tae=1;tde=1;tie=1;tpc=1
3	GeMoMa	exon	16443085	16443364	.	-	.	ID=nbis-exon-127133;Parent=PASSSERD04137.2;de=true;minCov=585;pc=1
3	GeMoMa	exon	16447221	16449225	.	-	.	ID=nbis-exon-127134;Parent=PASSSERD04137.2;de=true;minCov=585;pc=1
3	GeMoMa	exon	16449955	16450052	.	-	.	ID=nbis-exon-127135;Parent=PASSSERD04137.2;de=true;minCov=585;pc=1
3	GeMoMa	exon	16450873	16451007	.	-	.	ID=nbis-exon-127136;Parent=PASSSERD04137.2;de=true;minCov=585;pc=1
3	GeMoMa	exon	16451354	16451469	.	-	.	ID=nbis-exon-127137;Parent=PASSSERD04137.2;de=true;minCov=585;pc=1
3	GeMoMa	exon	16452188	16452289	.	-	.	ID=nbis-exon-127138;Parent=PASSSERD04137.2;de=true;minCov=585;pc=1
3	GeMoMa	exon	16453909	16454009	.	-	.	ID=nbis-exon-127139;Parent=PASSSERD04137.2;de=true;minCov=585;pc=1
3	GeMoMa	exon	16454957	16455674	.	-	.	ID=nbis-exon-127140;Parent=PASSSERD04137.2;de=true;minCov=585;pc=1
3	GeMoMa	CDS	16449018	16449225	.	-	1	ID=cds-116220;Parent=PASSSERD04137.2;ae=true;minCov=761;pc=1
3	GeMoMa	CDS	16449955	16450052	.	-	0	ID=cds-116219;Parent=PASSSERD04137.2;ae=true;de=true;minCov=805;pc=1
3	GeMoMa	CDS	16450873	16451007	.	-	0	ID=cds-116218;Parent=PASSSERD04137.2;ae=true;de=true;minCov=1036;pc=1
3	GeMoMa	CDS	16451354	16451469	.	-	2	ID=cds-116217;Parent=PASSSERD04137.2;ae=true;de=true;minCov=925;pc=1
3	GeMoMa	CDS	16452188	16452289	.	-	2	ID=cds-116216;Parent=PASSSERD04137.2;ae=true;de=true;minCov=818;pc=1
3	GeMoMa	CDS	16453909	16453927	.	-	0	ID=cds-116215;Parent=PASSSERD04137.2;de=true;minCov=585;pc=1
3	AnnotationFinalizer_	five_prime_UTR	16453928	16454009	.	-	.	ID=five_prime_utr-14973;Parent=PASSSERD04137.2
3	AnnotationFinalizer_	five_prime_UTR	16454957	16455674	.	-	.	ID=five_prime_utr-14972;Parent=PASSSERD04137.2
3	AnnotationFinalizer_	three_prime_UTR	16443085	16443364	.	-	.	ID=three_prime_utr-12205;Parent=PASSSERD04137.2
3	AnnotationFinalizer_	three_prime_UTR	16447221	16449017	.	-	.	ID=three_prime_utr-12204;Parent=PASSSERD04137.2
3	GeMoMa	mRNA	16443085	16455674	1060	-	.	ID=PASSSERD04137.3;Parent=PASSSERD04137;aa=203;avgCov=1001.468;bestScore=1060;ce=5;evidence=1;iAA=0.9901;lpm=120;maxGap=0;maxScore=1070;minCov=761;minSplitReads=787;nps=0;oldID=onychos_rna-XM_041404397.1_R0;pAA=0.9951;prediction=0;raa=203;rce=5;ref-gene=onychos_gene-DNAAF10;start=M;stop=*;sumWeight=1.0;tae=1;tde=1;tie=1;tpc=1
3	GeMoMa	exon	16443085	16443364	.	-	.	ID=nbis-exon-127141;Parent=PASSSERD04137.3;de=true;minCov=898;pc=1
3	GeMoMa	exon	16447221	16449225	.	-	.	ID=nbis-exon-127142;Parent=PASSSERD04137.3;de=true;minCov=898;pc=1
3	GeMoMa	exon	16449955	16450052	.	-	.	ID=nbis-exon-127143;Parent=PASSSERD04137.3;de=true;minCov=898;pc=1
3	GeMoMa	exon	16450873	16451007	.	-	.	ID=nbis-exon-127144;Parent=PASSSERD04137.3;de=true;minCov=898;pc=1
3	GeMoMa	exon	16451354	16451469	.	-	.	ID=nbis-exon-127145;Parent=PASSSERD04137.3;de=true;minCov=898;pc=1
3	GeMoMa	exon	16452188	16452289	.	-	.	ID=nbis-exon-127146;Parent=PASSSERD04137.3;de=true;minCov=898;pc=1
3	GeMoMa	exon	16452754	16452884	.	-	.	ID=nbis-exon-127147;Parent=PASSSERD04137.3;de=true;minCov=898;pc=1
3	GeMoMa	exon	16453909	16454009	.	-	.	ID=nbis-exon-127148;Parent=PASSSERD04137.3;de=true;minCov=898;pc=1
3	GeMoMa	exon	16454957	16455674	.	-	.	ID=nbis-exon-127149;Parent=PASSSERD04137.3;de=true;minCov=898;pc=1
3	GeMoMa	CDS	16449018	16449225	.	-	1	ID=cds-116225;Parent=PASSSERD04137.3;ae=true;minCov=761;pc=1
3	GeMoMa	CDS	16449955	16450052	.	-	0	ID=cds-116224;Parent=PASSSERD04137.3;ae=true;de=true;minCov=805;pc=1
3	GeMoMa	CDS	16450873	16451007	.	-	0	ID=cds-116223;Parent=PASSSERD04137.3;ae=true;de=true;minCov=1036;pc=1
3	GeMoMa	CDS	16451354	16451469	.	-	2	ID=cds-116222;Parent=PASSSERD04137.3;ae=true;de=true;minCov=925;pc=1
3	GeMoMa	CDS	16452188	16452239	.	-	0	ID=cds-116221;Parent=PASSSERD04137.3;de=true;minCov=898;pc=1
3	AnnotationFinalizer_	five_prime_UTR	16452240	16452289	.	-	.	ID=five_prime_utr-14977;Parent=PASSSERD04137.3
3	AnnotationFinalizer_	five_prime_UTR	16452754	16452884	.	-	.	ID=five_prime_utr-14976;Parent=PASSSERD04137.3
3	AnnotationFinalizer_	five_prime_UTR	16453909	16454009	.	-	.	ID=five_prime_utr-14975;Parent=PASSSERD04137.3
3	AnnotationFinalizer_	five_prime_UTR	16454957	16455674	.	-	.	ID=five_prime_utr-14974;Parent=PASSSERD04137.3
3	AnnotationFinalizer_	three_prime_UTR	16443085	16443364	.	-	.	ID=three_prime_utr-12207;Parent=PASSSERD04137.3
3	AnnotationFinalizer_	three_prime_UTR	16447221	16449017	.	-	.	ID=three_prime_utr-12206;Parent=PASSSERD04137.3
3	GeMoMa	mRNA	16443085	16455674	1842	-	.	ID=PASSSERD04137.4;Parent=PASSSERD04137;aa=349;avgCov=895.255;bestScore=1842;ce=6;evidence=1;iAA=1;lpm=349;maxGap=0;maxScore=1842;minCov=34;minSplitReads=17;nps=0;oldID=passerold_transcript:ENSPDOT00000000612_R0;pAA=1;prediction=0;raa=349;rce=6;ref-gene=passerold_gene:ENSPDOG00000000450;start=M;stop=*;sumWeight=0.8;tae=1;tde=1;tie=1;tpc=1
3	GeMoMa	exon	16443085	16443364	.	-	.	ID=nbis-exon-127150;Parent=PASSSERD04137.4;de=true;minCov=34;pc=1
3	GeMoMa	exon	16447221	16449225	.	-	.	ID=nbis-exon-127151;Parent=PASSSERD04137.4;de=true;minCov=34;pc=1
3	GeMoMa	exon	16449955	16450052	.	-	.	ID=nbis-exon-127152;Parent=PASSSERD04137.4;de=true;minCov=34;pc=1
3	GeMoMa	exon	16450873	16451007	.	-	.	ID=nbis-exon-127153;Parent=PASSSERD04137.4;de=true;minCov=34;pc=1
3	GeMoMa	exon	16451354	16451469	.	-	.	ID=nbis-exon-127154;Parent=PASSSERD04137.4;de=true;minCov=34;pc=1
3	GeMoMa	exon	16452188	16452289	.	-	.	ID=nbis-exon-127155;Parent=PASSSERD04137.4;de=true;minCov=34;pc=1
3	GeMoMa	exon	16454957	16455674	.	-	.	ID=nbis-exon-127156;Parent=PASSSERD04137.4;de=true;minCov=34;pc=1
3	GeMoMa	CDS	16449018	16449225	.	-	1	ID=cds-116231;Parent=PASSSERD04137.4;ae=true;minCov=761;pc=1
3	GeMoMa	CDS	16449955	16450052	.	-	0	ID=cds-116230;Parent=PASSSERD04137.4;ae=true;de=true;minCov=805;pc=1
3	GeMoMa	CDS	16450873	16451007	.	-	0	ID=cds-116229;Parent=PASSSERD04137.4;ae=true;de=true;minCov=1036;pc=1
3	GeMoMa	CDS	16451354	16451469	.	-	2	ID=cds-116228;Parent=PASSSERD04137.4;ae=true;de=true;minCov=925;pc=1
3	GeMoMa	CDS	16452188	16452289	.	-	2	ID=cds-116227;Parent=PASSSERD04137.4;ae=true;de=true;minCov=818;pc=1
3	GeMoMa	CDS	16454957	16455344	.	-	0	ID=cds-116226;Parent=PASSSERD04137.4;de=true;minCov=34;pc=1
3	AnnotationFinalizer_	five_prime_UTR	16455345	16455674	.	-	.	ID=five_prime_utr-14978;Parent=PASSSERD04137.4
3	AnnotationFinalizer_	three_prime_UTR	16443085	16443364	.	-	.	ID=three_prime_utr-12209;Parent=PASSSERD04137.4
3	AnnotationFinalizer_	three_prime_UTR	16447221	16449017	.	-	.	ID=three_prime_utr-12208;Parent=PASSSERD04137.4
3	GAF	gene	16454369	16471385	.	+	.	ID=PASSSERD04138;combinedEvidence=4;complete=2;maxEvidence=3;maxTie=1.0;transcripts=2
3	GeMoMa	mRNA	16454369	16471385	1172	+	.	ID=PASSSERD04138.1;Parent=PASSSERD04138;aa=238;alternative="onychos_gene-PNO1,pyrgi_gene-PNO1";avgCov=3246.6022;bestScore=1172;ce=7;evidence=3;iAA=0.9876;lpm=195;maxGap=3;maxScore=1203;minCov=515;minSplitReads=0;nps=0;oldID=montanus_rna-XM_039718989.1_R0;pAA=0.9876;prediction=0;raa=241;rce=7;ref-gene=montanus_gene-PNO1;start=M;stop=*;sumWeight=2.8;tae=1;tde=1;tie=0.8333;tpc=1
3	GeMoMa	exon	16454369	16455411	.	+	.	ID=nbis-exon-127157;Parent=PASSSERD04138.1;de=true;minCov=515;pc=1
3	GeMoMa	exon	16455498	16455647	.	+	.	ID=nbis-exon-127158;Parent=PASSSERD04138.1;de=true;minCov=515;pc=1
3	GeMoMa	exon	16457079	16457162	.	+	.	ID=nbis-exon-127159;Parent=PASSSERD04138.1;de=true;minCov=515;pc=1
3	GeMoMa	exon	16458697	16458757	.	+	.	ID=nbis-exon-127160;Parent=PASSSERD04138.1;de=true;minCov=515;pc=1
3	GeMoMa	exon	16459231	16459348	.	+	.	ID=nbis-exon-127161;Parent=PASSSERD04138.1;de=true;minCov=515;pc=1
3	GeMoMa	exon	16460089	16460150	.	+	.	ID=nbis-exon-127162;Parent=PASSSERD04138.1;de=true;minCov=515;pc=1
3	GeMoMa	exon	16460605	16464877	.	+	.	ID=nbis-exon-127163;Parent=PASSSERD04138.1;de=true;minCov=515;pc=1
3	GeMoMa	exon	16464901	16467738	.	+	.	ID=nbis-exon-127164;Parent=PASSSERD04138.1;de=true;minCov=515;pc=1
3	GeMoMa	exon	16467766	16471385	.	+	.	ID=nbis-exon-127165;Parent=PASSSERD04138.1;de=true;minCov=515;pc=1
3	GeMoMa	CDS	16455241	16455411	.	+	0	ID=cds-116232;Parent=PASSSERD04138.1;de=true;minCov=515;pc=1
3	GeMoMa	CDS	16455498	16455647	.	+	0	ID=cds-116233;Parent=PASSSERD04138.1;ae=true;de=true;minCov=2501;pc=1
3	GeMoMa	CDS	16457079	16457162	.	+	0	ID=cds-116234;Parent=PASSSERD04138.1;ae=true;de=true;minCov=3209;pc=1
3	GeMoMa	CDS	16458697	16458757	.	+	0	ID=cds-116235;Parent=PASSSERD04138.1;ae=true;de=true;minCov=3125;pc=1
3	GeMoMa	CDS	16459231	16459348	.	+	2	ID=cds-116236;Parent=PASSSERD04138.1;ae=true;de=true;minCov=3052;pc=1
3	GeMoMa	CDS	16460089	16460150	.	+	1	ID=cds-116237;Parent=PASSSERD04138.1;ae=true;de=true;minCov=1158;pc=1
3	GeMoMa	CDS	16460605	16460672	.	+	2	ID=cds-116238;Parent=PASSSERD04138.1;ae=true;minCov=3818;pc=1
3	AnnotationFinalizer_	five_prime_UTR	16454369	16455240	.	+	.	ID=five_prime_utr-14979;Parent=PASSSERD04138.1
3	AnnotationFinalizer_	three_prime_UTR	16460673	16464877	.	+	.	ID=three_prime_utr-12210;Parent=PASSSERD04138.1
3	AnnotationFinalizer_	three_prime_UTR	16464901	16467738	.	+	.	ID=three_prime_utr-12211;Parent=PASSSERD04138.1
3	AnnotationFinalizer_	three_prime_UTR	16467766	16471385	.	+	.	ID=three_prime_utr-12212;Parent=PASSSERD04138.1
3	GeMoMa	mRNA	16454369	16471385	1203	+	.	ID=PASSSERD04138.2;Parent=PASSSERD04138;aa=241;avgCov=3316.7746;bestScore=1203;ce=8;evidence=1;iAA=1;lpm=241;maxGap=0;maxScore=1203;minCov=515;minSplitReads=2517;nps=0;oldID=passerold_transcript:ENSPDOT00000000637_R0;pAA=1;prediction=0;raa=241;rce=8;ref-gene=passerold_gene:ENSPDOG00000000480;start=M;stop=*;sumWeight=0.8;tae=1;tde=1;tie=1;tpc=1
3	GeMoMa	exon	16454369	16455411	.	+	.	ID=nbis-exon-127166;Parent=PASSSERD04138.2;de=true;minCov=515;pc=1
3	GeMoMa	exon	16455498	16455647	.	+	.	ID=nbis-exon-127167;Parent=PASSSERD04138.2;de=true;minCov=515;pc=1
3	GeMoMa	exon	16457079	16457162	.	+	.	ID=nbis-exon-127168;Parent=PASSSERD04138.2;de=true;minCov=515;pc=1
3	GeMoMa	exon	16458697	16458757	.	+	.	ID=nbis-exon-127169;Parent=PASSSERD04138.2;de=true;minCov=515;pc=1
3	GeMoMa	exon	16459231	16459348	.	+	.	ID=nbis-exon-127170;Parent=PASSSERD04138.2;de=true;minCov=515;pc=1
3	GeMoMa	exon	16459872	16459902	.	+	.	ID=nbis-exon-127171;Parent=PASSSERD04138.2;de=true;minCov=515;pc=1
3	GeMoMa	exon	16460111	16460150	.	+	.	ID=nbis-exon-127172;Parent=PASSSERD04138.2;de=true;minCov=515;pc=1
3	GeMoMa	exon	16460605	16464877	.	+	.	ID=nbis-exon-127173;Parent=PASSSERD04138.2;de=true;minCov=515;pc=1
3	GeMoMa	exon	16464901	16467738	.	+	.	ID=nbis-exon-127174;Parent=PASSSERD04138.2;de=true;minCov=515;pc=1
3	GeMoMa	exon	16467766	16471385	.	+	.	ID=nbis-exon-127175;Parent=PASSSERD04138.2;de=true;minCov=515;pc=1
3	GeMoMa	CDS	16455241	16455411	.	+	0	ID=cds-116239;Parent=PASSSERD04138.2;de=true;minCov=515;pc=1
3	GeMoMa	CDS	16455498	16455647	.	+	0	ID=cds-116240;Parent=PASSSERD04138.2;ae=true;de=true;minCov=2501;pc=1
3	GeMoMa	CDS	16457079	16457162	.	+	0	ID=cds-116241;Parent=PASSSERD04138.2;ae=true;de=true;minCov=3209;pc=1
3	GeMoMa	CDS	16458697	16458757	.	+	0	ID=cds-116242;Parent=PASSSERD04138.2;ae=true;de=true;minCov=3125;pc=1
3	GeMoMa	CDS	16459231	16459348	.	+	2	ID=cds-116243;Parent=PASSSERD04138.2;ae=true;de=true;minCov=3052;pc=1
3	GeMoMa	CDS	16459872	16459902	.	+	1	ID=cds-116244;Parent=PASSSERD04138.2;ae=true;de=true;minCov=3157;pc=1
3	GeMoMa	CDS	16460111	16460150	.	+	0	ID=cds-116245;Parent=PASSSERD04138.2;ae=true;de=true;minCov=4387;pc=1
3	GeMoMa	CDS	16460605	16460672	.	+	2	ID=cds-116246;Parent=PASSSERD04138.2;ae=true;minCov=3818;pc=1
3	AnnotationFinalizer_	five_prime_UTR	16454369	16455240	.	+	.	ID=five_prime_utr-14980;Parent=PASSSERD04138.2
3	AnnotationFinalizer_	three_prime_UTR	16460673	16464877	.	+	.	ID=three_prime_utr-12213;Parent=PASSSERD04138.2
3	AnnotationFinalizer_	three_prime_UTR	16464901	16467738	.	+	.	ID=three_prime_utr-12214;Parent=PASSSERD04138.2
3	AnnotationFinalizer_	three_prime_UTR	16467766	16471385	.	+	.	ID=three_prime_utr-12215;Parent=PASSSERD04138.2
3	GAF	gene	16457076	16501096	.	-	.	ID=PASSSERD04139;combinedEvidence=4;complete=2;maxEvidence=4;maxTie=1.0;transcripts=2
3	GeMoMa	mRNA	16457076	16501096	876	-	.	ID=PASSSERD04139.1;Parent=PASSSERD04139;aa=171;alternative="onychos_gene-PPP3R1,passerold_gene:ENSPDOG00000000520,pyrgi_gene-PPP3R1";avgCov=2578.848;bestScore=876;ce=6;evidence=4;iAA=1;lpm=171;maxGap=0;maxScore=876;minCov=19;minSplitReads=0;nps=0;oldID=montanus_rna-XM_039718990.1_R0;pAA=1;prediction=0;raa=171;rce=6;ref-gene=montanus_gene-PPP3R1;start=M;stop=*;sumWeight=3.6;tae=1;tde=0.8;tie=0.8;tpc=1
3	GeMoMa	exon	16457076	16457604	.	-	.	ID=nbis-exon-127176;Parent=PASSSERD04139.1;de=false;minCov=19;pc=1
3	GeMoMa	exon	16457629	16459902	.	-	.	ID=nbis-exon-127177;Parent=PASSSERD04139.1;de=false;minCov=19;pc=1
3	GeMoMa	exon	16460111	16464479	.	-	.	ID=nbis-exon-127178;Parent=PASSSERD04139.1;de=false;minCov=19;pc=1
3	GeMoMa	exon	16465837	16466021	.	-	.	ID=nbis-exon-127179;Parent=PASSSERD04139.1;de=false;minCov=19;pc=1
3	GeMoMa	exon	16466750	16466809	.	-	.	ID=nbis-exon-127180;Parent=PASSSERD04139.1;de=false;minCov=19;pc=1
3	GeMoMa	exon	16468243	16468419	.	-	.	ID=nbis-exon-127181;Parent=PASSSERD04139.1;de=false;minCov=19;pc=1
3	GeMoMa	exon	16477639	16477678	.	-	.	ID=nbis-exon-127182;Parent=PASSSERD04139.1;de=false;minCov=19;pc=1
3	GeMoMa	exon	16477823	16481616	.	-	.	ID=nbis-exon-127183;Parent=PASSSERD04139.1;de=false;minCov=19;pc=1
3	GeMoMa	exon	16482638	16489843	.	-	.	ID=nbis-exon-127184;Parent=PASSSERD04139.1;de=false;minCov=19;pc=1
3	GeMoMa	exon	16497301	16497528	.	-	.	ID=nbis-exon-127185;Parent=PASSSERD04139.1;de=false;minCov=19;pc=1
3	GeMoMa	exon	16497644	16501096	.	-	.	ID=nbis-exon-127186;Parent=PASSSERD04139.1;de=false;minCov=19;pc=1
3	GeMoMa	CDS	16464432	16464479	.	-	0	ID=cds-116252;Parent=PASSSERD04139.1;ae=true;minCov=2683;pc=1
3	GeMoMa	CDS	16465837	16466021	.	-	2	ID=cds-116251;Parent=PASSSERD04139.1;ae=true;de=true;minCov=2331;pc=1
3	GeMoMa	CDS	16466750	16466809	.	-	2	ID=cds-116250;Parent=PASSSERD04139.1;ae=true;de=true;minCov=2672;pc=1
3	GeMoMa	CDS	16468243	16468419	.	-	2	ID=cds-116249;Parent=PASSSERD04139.1;ae=true;de=true;minCov=2013;pc=1
3	GeMoMa	CDS	16477639	16477678	.	-	0	ID=cds-116248;Parent=PASSSERD04139.1;ae=true;de=true;minCov=1751;pc=1
3	GeMoMa	CDS	16477823	16477825	.	-	0	ID=cds-116247;Parent=PASSSERD04139.1;de=false;minCov=19;pc=1
3	AnnotationFinalizer_	five_prime_UTR	16477826	16481616	.	-	.	ID=five_prime_utr-14984;Parent=PASSSERD04139.1
3	AnnotationFinalizer_	five_prime_UTR	16482638	16489843	.	-	.	ID=five_prime_utr-14983;Parent=PASSSERD04139.1
3	AnnotationFinalizer_	five_prime_UTR	16497301	16497528	.	-	.	ID=five_prime_utr-14982;Parent=PASSSERD04139.1
3	AnnotationFinalizer_	five_prime_UTR	16497644	16501096	.	-	.	ID=five_prime_utr-14981;Parent=PASSSERD04139.1
3	AnnotationFinalizer_	three_prime_UTR	16457076	16457604	.	-	.	ID=three_prime_utr-12218;Parent=PASSSERD04139.1
3	AnnotationFinalizer_	three_prime_UTR	16457629	16459902	.	-	.	ID=three_prime_utr-12217;Parent=PASSSERD04139.1
3	AnnotationFinalizer_	three_prime_UTR	16460111	16464431	.	-	.	ID=three_prime_utr-12216;Parent=PASSSERD04139.1
3	GeMoMa	mRNA	16457076	16501096	823	-	.	ID=PASSSERD04139.2;Parent=PASSSERD04139;aa=161;alternative="pyrgi_gene-PPP3R1";avgCov=2636.3954;bestScore=823;ce=5;evidence=2;iAA=1;lpm=161;maxGap=0;maxScore=823;minCov=1842;minSplitReads=1855;nps=0;oldID=onychos_rna-XM_041404139.1_R0;pAA=1;prediction=0;raa=161;rce=5;ref-gene=onychos_gene-PPP3R1;start=M;stop=*;sumWeight=2.0;tae=1;tde=1;tie=1;tpc=1
3	GeMoMa	exon	16457076	16457604	.	-	.	ID=nbis-exon-127187;Parent=PASSSERD04139.2;de=true;minCov=1842;pc=1
3	GeMoMa	exon	16457629	16459902	.	-	.	ID=nbis-exon-127188;Parent=PASSSERD04139.2;de=true;minCov=1842;pc=1
3	GeMoMa	exon	16460111	16464479	.	-	.	ID=nbis-exon-127189;Parent=PASSSERD04139.2;de=true;minCov=1842;pc=1
3	GeMoMa	exon	16465837	16466021	.	-	.	ID=nbis-exon-127190;Parent=PASSSERD04139.2;de=true;minCov=1842;pc=1
3	GeMoMa	exon	16466750	16466809	.	-	.	ID=nbis-exon-127191;Parent=PASSSERD04139.2;de=true;minCov=1842;pc=1
3	GeMoMa	exon	16468243	16468419	.	-	.	ID=nbis-exon-127192;Parent=PASSSERD04139.2;de=true;minCov=1842;pc=1
3	GeMoMa	exon	16477639	16477678	.	-	.	ID=nbis-exon-127193;Parent=PASSSERD04139.2;de=true;minCov=1842;pc=1
3	GeMoMa	exon	16479840	16481616	.	-	.	ID=nbis-exon-127194;Parent=PASSSERD04139.2;de=true;minCov=1842;pc=1
3	GeMoMa	exon	16482638	16489843	.	-	.	ID=nbis-exon-127195;Parent=PASSSERD04139.2;de=true;minCov=1842;pc=1
3	GeMoMa	exon	16497301	16497528	.	-	.	ID=nbis-exon-127196;Parent=PASSSERD04139.2;de=true;minCov=1842;pc=1
3	GeMoMa	exon	16497644	16501096	.	-	.	ID=nbis-exon-127197;Parent=PASSSERD04139.2;de=true;minCov=1842;pc=1
3	GeMoMa	CDS	16464432	16464479	.	-	0	ID=cds-116257;Parent=PASSSERD04139.2;ae=true;minCov=2683;pc=1
3	GeMoMa	CDS	16465837	16466021	.	-	2	ID=cds-116256;Parent=PASSSERD04139.2;ae=true;de=true;minCov=2331;pc=1
3	GeMoMa	CDS	16466750	16466809	.	-	2	ID=cds-116255;Parent=PASSSERD04139.2;ae=true;de=true;minCov=2672;pc=1
3	GeMoMa	CDS	16468243	16468419	.	-	2	ID=cds-116254;Parent=PASSSERD04139.2;ae=true;de=true;minCov=2013;pc=1
3	GeMoMa	CDS	16477639	16477651	.	-	0	ID=cds-116253;Parent=PASSSERD04139.2;de=true;minCov=1842;pc=1
3	AnnotationFinalizer_	five_prime_UTR	16477652	16477678	.	-	.	ID=five_prime_utr-14989;Parent=PASSSERD04139.2
3	AnnotationFinalizer_	five_prime_UTR	16479840	16481616	.	-	.	ID=five_prime_utr-14988;Parent=PASSSERD04139.2
3	AnnotationFinalizer_	five_prime_UTR	16482638	16489843	.	-	.	ID=five_prime_utr-14987;Parent=PASSSERD04139.2
3	AnnotationFinalizer_	five_prime_UTR	16497301	16497528	.	-	.	ID=five_prime_utr-14986;Parent=PASSSERD04139.2
3	AnnotationFinalizer_	five_prime_UTR	16497644	16501096	.	-	.	ID=five_prime_utr-14985;Parent=PASSSERD04139.2
3	AnnotationFinalizer_	three_prime_UTR	16457076	16457604	.	-	.	ID=three_prime_utr-12221;Parent=PASSSERD04139.2
3	AnnotationFinalizer_	three_prime_UTR	16457629	16459902	.	-	.	ID=three_prime_utr-12220;Parent=PASSSERD04139.2
3	AnnotationFinalizer_	three_prime_UTR	16460111	16464431	.	-	.	ID=three_prime_utr-12219;Parent=PASSSERD04139.2
3	GAF	gene	16528466	16536191	.	-	.	ID=PASSSERD04140;combinedEvidence=4;complete=1;maxEvidence=4;maxTie=1.0;transcripts=1
3	GeMoMa	mRNA	16528466	16536191	870	-	.	ID=PASSSERD04140.1;Parent=PASSSERD04140;aa=163;alternative="onychos_gene-CNRIP1,passerold_gene:ENSPDOG00000000542,pyrgi_gene-CNRIP1";avgCov=27.8609;bestScore=870;ce=3;evidence=4;iAA=1;lpm=163;maxGap=0;maxScore=870;minCov=14;minSplitReads=27;nps=0;oldID=montanus_rna-XM_039719075.1_R0;pAA=1;prediction=0;raa=163;rce=3;ref-gene=montanus_gene-CNRIP1;start=M;stop=*;sumWeight=3.6;tae=1;tde=1;tie=1;tpc=1
3	GeMoMa	exon	16528466	16530186	.	-	.	ID=nbis-exon-127198;Parent=PASSSERD04140.1;de=true;minCov=14;pc=1
3	GeMoMa	exon	16535119	16535263	.	-	.	ID=nbis-exon-127199;Parent=PASSSERD04140.1;de=true;minCov=14;pc=1
3	GeMoMa	exon	16535944	16536191	.	-	.	ID=nbis-exon-127200;Parent=PASSSERD04140.1;de=true;minCov=14;pc=1
3	GeMoMa	CDS	16530022	16530186	.	-	0	ID=cds-116260;Parent=PASSSERD04140.1;ae=true;minCov=23;pc=1
3	GeMoMa	CDS	16535119	16535263	.	-	1	ID=cds-116259;Parent=PASSSERD04140.1;ae=true;de=true;minCov=27;pc=1
3	GeMoMa	CDS	16535944	16536122	.	-	0	ID=cds-116258;Parent=PASSSERD04140.1;de=true;minCov=14;pc=1
3	AnnotationFinalizer_	five_prime_UTR	16536123	16536191	.	-	.	ID=five_prime_utr-14990;Parent=PASSSERD04140.1
3	AnnotationFinalizer_	three_prime_UTR	16528466	16530021	.	-	.	ID=three_prime_utr-12222;Parent=PASSSERD04140.1
3	GAF	gene	16544387	16561073	.	+	.	ID=PASSSERD04141;combinedEvidence=3;complete=1;maxEvidence=3;maxTie=1.0;transcripts=1
3	GeMoMa	mRNA	16544387	16561073	1866	+	.	ID=PASSSERD04141.1;Parent=PASSSERD04141;aa=354;alternative="montanus_gene-PLEK,onychos_gene-PLEK";avgCov=125.3249;bestScore=1866;ce=9;evidence=3;iAA=1;lpm=354;maxGap=0;maxScore=1866;minCov=43;minSplitReads=90;nps=0;oldID=passerold_transcript:ENSPDOT00000000762_R0;pAA=1;prediction=0;raa=354;rce=9;ref-gene=passerold_gene:ENSPDOG00000000561;start=M;stop=*;sumWeight=2.6;tae=1;tde=1;tie=1;tpc=1
3	GeMoMa	exon	16544387	16544527	.	+	.	ID=nbis-exon-127201;Parent=PASSSERD04141.1;de=true;minCov=43;pc=1
3	GeMoMa	exon	16545069	16545224	.	+	.	ID=nbis-exon-127202;Parent=PASSSERD04141.1;de=true;minCov=43;pc=1
3	GeMoMa	exon	16550308	16550489	.	+	.	ID=nbis-exon-127203;Parent=PASSSERD04141.1;de=true;minCov=43;pc=1
3	GeMoMa	exon	16551516	16551607	.	+	.	ID=nbis-exon-127204;Parent=PASSSERD04141.1;de=true;minCov=43;pc=1
3	GeMoMa	exon	16552418	16552602	.	+	.	ID=nbis-exon-127205;Parent=PASSSERD04141.1;de=true;minCov=43;pc=1
3	GeMoMa	exon	16553768	16553872	.	+	.	ID=nbis-exon-127206;Parent=PASSSERD04141.1;de=true;minCov=43;pc=1
3	GeMoMa	exon	16555512	16555595	.	+	.	ID=nbis-exon-127207;Parent=PASSSERD04141.1;de=true;minCov=43;pc=1
3	GeMoMa	exon	16556255	16556324	.	+	.	ID=nbis-exon-127208;Parent=PASSSERD04141.1;de=true;minCov=43;pc=1
3	GeMoMa	exon	16557163	16561073	.	+	.	ID=nbis-exon-127209;Parent=PASSSERD04141.1;de=true;minCov=43;pc=1
3	GeMoMa	CDS	16544480	16544527	.	+	0	ID=cds-116261;Parent=PASSSERD04141.1;de=true;minCov=43;pc=1
3	GeMoMa	CDS	16545069	16545224	.	+	0	ID=cds-116262;Parent=PASSSERD04141.1;ae=true;de=true;minCov=93;pc=1
3	GeMoMa	CDS	16550308	16550489	.	+	0	ID=cds-116263;Parent=PASSSERD04141.1;ae=true;de=true;minCov=118;pc=1
3	GeMoMa	CDS	16551516	16551607	.	+	1	ID=cds-116264;Parent=PASSSERD04141.1;ae=true;de=true;minCov=112;pc=1
3	GeMoMa	CDS	16552418	16552602	.	+	2	ID=cds-116265;Parent=PASSSERD04141.1;ae=true;de=true;minCov=95;pc=1
3	GeMoMa	CDS	16553768	16553872	.	+	0	ID=cds-116266;Parent=PASSSERD04141.1;ae=true;de=true;minCov=86;pc=1
3	GeMoMa	CDS	16555512	16555595	.	+	0	ID=cds-116267;Parent=PASSSERD04141.1;ae=true;de=true;minCov=93;pc=1
3	GeMoMa	CDS	16556255	16556324	.	+	0	ID=cds-116268;Parent=PASSSERD04141.1;ae=true;de=true;minCov=107;pc=1
3	GeMoMa	CDS	16557163	16557302	.	+	2	ID=cds-116269;Parent=PASSSERD04141.1;ae=true;minCov=147;pc=1
3	AnnotationFinalizer_	five_prime_UTR	16544387	16544479	.	+	.	ID=five_prime_utr-14991;Parent=PASSSERD04141.1
3	AnnotationFinalizer_	three_prime_UTR	16557303	16561073	.	+	.	ID=three_prime_utr-12223;Parent=PASSSERD04141.1
3	GAF	gene	16565368	16570106	.	-	.	ID=PASSSERD04142;combinedEvidence=4;complete=1;maxEvidence=4;maxTie=1.0;transcripts=1
3	GeMoMa	mRNA	16565368	16570106	779	-	.	ID=PASSSERD04142.1;Parent=PASSSERD04142;aa=144;alternative="onychos_gene-FBXO48,passerold_gene:ENSPDOG00000000591,pyrgi_gene-FBXO48";avgCov=836.6111;bestScore=779;ce=2;evidence=4;iAA=1;lpm=144;maxGap=0;maxScore=779;minCov=540;minSplitReads=721;nps=0;oldID=montanus_rna-XM_039719001.1_R0;pAA=1;prediction=0;raa=144;rce=2;ref-gene=montanus_gene-FBXO48;start=M;stop=*;sumWeight=3.6;tae=1;tde=1;tie=1;tpc=1
3	GeMoMa	exon	16565368	16566545	.	-	.	ID=nbis-exon-127210;Parent=PASSSERD04142.1;de=true;minCov=540;pc=1
3	GeMoMa	exon	16567864	16570106	.	-	.	ID=nbis-exon-127211;Parent=PASSSERD04142.1;de=true;minCov=540;pc=1
3	GeMoMa	CDS	16566384	16566545	.	-	0	ID=cds-116271;Parent=PASSSERD04142.1;ae=true;minCov=753;pc=1
3	GeMoMa	CDS	16567864	16568133	.	-	0	ID=cds-116270;Parent=PASSSERD04142.1;de=true;minCov=540;pc=1
3	AnnotationFinalizer_	five_prime_UTR	16568134	16570106	.	-	.	ID=five_prime_utr-14992;Parent=PASSSERD04142.1
3	AnnotationFinalizer_	three_prime_UTR	16565368	16566383	.	-	.	ID=three_prime_utr-12224;Parent=PASSSERD04142.1
3	GAF	gene	16565368	16589517	.	+	.	ID=PASSSERD04143;combinedEvidence=4;complete=2;maxEvidence=3;maxTie=1.0;transcripts=2
3	GeMoMa	mRNA	16565368	16589517	2079	+	.	ID=PASSSERD04143.1;Parent=PASSSERD04143;aa=400;alternative="onychos_gene-APLF,pyrgi_gene-APLF";avgCov=192.8908;bestScore=2079;ce=8;evidence=3;iAA=0.9875;lpm=281;maxGap=0;maxScore=2108;minCov=136;minSplitReads=138;nps=0;oldID=montanus_rna-XM_039718999.1_R0;pAA=0.9925;prediction=0;raa=400;rce=8;ref-gene=montanus_gene-APLF;start=M;stop=*;sumWeight=2.8;tae=1;tde=1;tie=1;tpc=1
3	GeMoMa	exon	16565368	16568041	.	+	.	ID=nbis-exon-127212;Parent=PASSSERD04143.1;de=true;minCov=147;pc=1
3	GeMoMa	exon	16569794	16569936	.	+	.	ID=nbis-exon-127213;Parent=PASSSERD04143.1;de=true;minCov=147;pc=1
3	GeMoMa	exon	16570592	16570718	.	+	.	ID=nbis-exon-127214;Parent=PASSSERD04143.1;de=true;minCov=147;pc=1
3	GeMoMa	exon	16572457	16572635	.	+	.	ID=nbis-exon-127215;Parent=PASSSERD04143.1;de=true;minCov=147;pc=1
3	GeMoMa	exon	16575329	16575708	.	+	.	ID=nbis-exon-127216;Parent=PASSSERD04143.1;de=true;minCov=147;pc=1
3	GeMoMa	exon	16580966	16581091	.	+	.	ID=nbis-exon-127217;Parent=PASSSERD04143.1;de=true;minCov=147;pc=1
3	GeMoMa	exon	16582279	16582325	.	+	.	ID=nbis-exon-127218;Parent=PASSSERD04143.1;de=true;minCov=147;pc=1
3	GeMoMa	exon	16583275	16583313	.	+	.	ID=nbis-exon-127219;Parent=PASSSERD04143.1;de=true;minCov=147;pc=1
3	GeMoMa	exon	16587469	16589517	.	+	.	ID=nbis-exon-127220;Parent=PASSSERD04143.1;de=true;minCov=147;pc=1
3	GeMoMa	CDS	16569844	16569936	.	+	0	ID=cds-116272;Parent=PASSSERD04143.1;de=true;minCov=147;pc=1
3	GeMoMa	CDS	16570592	16570718	.	+	0	ID=cds-116273;Parent=PASSSERD04143.1;ae=true;de=true;minCov=142;pc=1
3	GeMoMa	CDS	16572457	16572635	.	+	2	ID=cds-116274;Parent=PASSSERD04143.1;ae=true;de=true;minCov=142;pc=1
3	GeMoMa	CDS	16575329	16575708	.	+	0	ID=cds-116275;Parent=PASSSERD04143.1;ae=true;de=true;minCov=136;pc=1
3	GeMoMa	CDS	16580966	16581091	.	+	1	ID=cds-116276;Parent=PASSSERD04143.1;ae=true;de=true;minCov=166;pc=1
3	GeMoMa	CDS	16582279	16582325	.	+	1	ID=cds-116277;Parent=PASSSERD04143.1;ae=true;de=true;minCov=261;pc=1
3	GeMoMa	CDS	16583275	16583313	.	+	2	ID=cds-116278;Parent=PASSSERD04143.1;ae=true;de=true;minCov=185;pc=1
3	GeMoMa	CDS	16587469	16587677	.	+	2	ID=cds-116279;Parent=PASSSERD04143.1;ae=true;minCov=203;pc=1
3	AnnotationFinalizer_	five_prime_UTR	16565368	16568041	.	+	.	ID=five_prime_utr-14993;Parent=PASSSERD04143.1
3	AnnotationFinalizer_	five_prime_UTR	16569794	16569843	.	+	.	ID=five_prime_utr-14994;Parent=PASSSERD04143.1
3	AnnotationFinalizer_	three_prime_UTR	16587678	16589517	.	+	.	ID=three_prime_utr-12225;Parent=PASSSERD04143.1
3	GeMoMa	mRNA	16565368	16589517	2935	+	.	ID=PASSSERD04143.2;Parent=PASSSERD04143;aa=555;avgCov=222.1381;bestScore=2935;ce=9;evidence=1;iAA=1;lpm=555;maxGap=0;maxScore=2935;minCov=11;minSplitReads=44;nps=0;oldID=passerold_transcript:ENSPDOT00000000813_R0;pAA=1;prediction=0;raa=555;rce=9;ref-gene=passerold_gene:ENSPDOG00000000603;start=M;stop=*;sumWeight=0.8;tae=1;tde=1;tie=1;tpc=1
3	GeMoMa	exon	16565368	16568041	.	+	.	ID=nbis-exon-127221;Parent=PASSSERD04143.2;de=true;minCov=11;pc=1
3	GeMoMa	exon	16569794	16569936	.	+	.	ID=nbis-exon-127222;Parent=PASSSERD04143.2;de=true;minCov=11;pc=1
3	GeMoMa	exon	16570592	16570718	.	+	.	ID=nbis-exon-127223;Parent=PASSSERD04143.2;de=true;minCov=11;pc=1
3	GeMoMa	exon	16572457	16572635	.	+	.	ID=nbis-exon-127224;Parent=PASSSERD04143.2;de=true;minCov=11;pc=1
3	GeMoMa	exon	16575329	16575708	.	+	.	ID=nbis-exon-127225;Parent=PASSSERD04143.2;de=true;minCov=11;pc=1
3	GeMoMa	exon	16580966	16581091	.	+	.	ID=nbis-exon-127226;Parent=PASSSERD04143.2;de=true;minCov=11;pc=1
3	GeMoMa	exon	16582279	16582325	.	+	.	ID=nbis-exon-127227;Parent=PASSSERD04143.2;de=true;minCov=11;pc=1
3	GeMoMa	exon	16583275	16583313	.	+	.	ID=nbis-exon-127228;Parent=PASSSERD04143.2;de=true;minCov=11;pc=1
3	GeMoMa	exon	16587469	16589517	.	+	.	ID=nbis-exon-127229;Parent=PASSSERD04143.2;de=true;minCov=11;pc=1
3	GeMoMa	CDS	16567627	16568041	.	+	0	ID=cds-116280;Parent=PASSSERD04143.2;de=true;minCov=11;pc=1
3	GeMoMa	CDS	16569794	16569936	.	+	2	ID=cds-116281;Parent=PASSSERD04143.2;ae=true;de=true;minCov=122;pc=1
3	GeMoMa	CDS	16570592	16570718	.	+	0	ID=cds-116282;Parent=PASSSERD04143.2;ae=true;de=true;minCov=142;pc=1
3	GeMoMa	CDS	16572457	16572635	.	+	2	ID=cds-116283;Parent=PASSSERD04143.2;ae=true;de=true;minCov=142;pc=1
3	GeMoMa	CDS	16575329	16575708	.	+	0	ID=cds-116284;Parent=PASSSERD04143.2;ae=true;de=true;minCov=136;pc=1
3	GeMoMa	CDS	16580966	16581091	.	+	1	ID=cds-116285;Parent=PASSSERD04143.2;ae=true;de=true;minCov=166;pc=1
3	GeMoMa	CDS	16582279	16582325	.	+	1	ID=cds-116286;Parent=PASSSERD04143.2;ae=true;de=true;minCov=261;pc=1
3	GeMoMa	CDS	16583275	16583313	.	+	2	ID=cds-116287;Parent=PASSSERD04143.2;ae=true;de=true;minCov=185;pc=1
3	GeMoMa	CDS	16587469	16587677	.	+	2	ID=cds-116288;Parent=PASSSERD04143.2;ae=true;minCov=203;pc=1
3	AnnotationFinalizer_	five_prime_UTR	16565368	16567626	.	+	.	ID=five_prime_utr-14995;Parent=PASSSERD04143.2
3	AnnotationFinalizer_	three_prime_UTR	16587678	16589517	.	+	.	ID=three_prime_utr-12226;Parent=PASSSERD04143.2
3	GAF	gene	16595833	16599743	.	-	.	ID=PASSSERD04144;combinedEvidence=4;complete=1;maxEvidence=4;maxTie=0.0;transcripts=1
3	GeMoMa	mRNA	16595833	16599743	2073	-	.	ID=PASSSERD04144.1;Parent=PASSSERD04144;aa=398;alternative="montanus_gene-PROKR1,onychos_gene-PROKR1,pyrgi_gene-PROKR1";avgCov=0.1734;bestScore=2073;ce=2;evidence=4;iAA=1;lpm=398;maxGap=0;maxScore=2073;minCov=0;minSplitReads=0;nps=0;oldID=passerold_transcript:ENSPDOT00000000830_R0;pAA=1;prediction=0;raa=398;rce=2;ref-gene=passerold_gene:ENSPDOG00000000617;start=M;stop=*;sumWeight=3.6;tae=0;tde=0;tie=0;tpc=0.1675
3	GeMoMa	exon	16595833	16596529	.	-	.	ID=nbis-exon-127230;Parent=PASSSERD04144.1;de=false;minCov=0;pc=0.4024
3	GeMoMa	exon	16599154	16599743	.	-	.	ID=nbis-exon-127231;Parent=PASSSERD04144.1;de=false;minCov=0;pc=0.4024
3	GeMoMa	CDS	16595833	16596529	.	-	1	ID=cds-116290;Parent=PASSSERD04144.1;ae=false;minCov=0;pc=0
3	GeMoMa	CDS	16599154	16599650	.	-	0	ID=cds-116289;Parent=PASSSERD04144.1;de=false;minCov=0;pc=0.4024
3	AnnotationFinalizer_	five_prime_UTR	16599651	16599743	.	-	.	ID=five_prime_utr-14996;Parent=PASSSERD04144.1
3	GAF	gene	16598661	16651353	.	+	.	ID=PASSSERD04145;combinedEvidence=3;complete=2;maxEvidence=3;maxTie=0.2143;transcripts=2
3	GeMoMa	mRNA	16598661	16649343	1489	+	.	ID=PASSSERD04145.1;Parent=PASSSERD04145;aa=702;alternative="passerold_gene:ENSPDOG00000015091,pyrgi_gene-PPP4R3B";avgCov=0.5674;bestScore=4163;ce=15;evidence=3;iAA=0.4582;lpm=24;maxGap=30;maxScore=4163;minCov=0;minSplitReads=0;nps=0;oldID=montanus_rna-XM_039716903.1_R2;pAA=0.6279;prediction=2;raa=813;rce=16;ref-gene=montanus_gene-PPP4R3B;start=M;stop=*;sumWeight=2.6;tae=0.2143;tde=0.2143;tie=0.2143;tpc=0.3115
3	GeMoMa	exon	16598661	16598773	.	+	.	ID=nbis-exon-127232;Parent=PASSSERD04145.1;de=false;minCov=0;pc=0
3	GeMoMa	exon	16615078	16615135	.	+	.	ID=nbis-exon-127233;Parent=PASSSERD04145.1;de=false;minCov=0;pc=0
3	GeMoMa	exon	16633265	16633292	.	+	.	ID=nbis-exon-127234;Parent=PASSSERD04145.1;de=false;minCov=0;pc=0
3	GeMoMa	exon	16641895	16642466	.	+	.	ID=nbis-exon-127235;Parent=PASSSERD04145.1;de=false;minCov=0;pc=0
3	GeMoMa	exon	16643727	16643804	.	+	.	ID=nbis-exon-127236;Parent=PASSSERD04145.1;de=false;minCov=0;pc=0
3	GeMoMa	exon	16644016	16644129	.	+	.	ID=nbis-exon-127237;Parent=PASSSERD04145.1;de=false;minCov=0;pc=0
3	GeMoMa	exon	16644894	16645010	.	+	.	ID=nbis-exon-127238;Parent=PASSSERD04145.1;de=false;minCov=0;pc=0
3	GeMoMa	exon	16645211	16645342	.	+	.	ID=nbis-exon-127239;Parent=PASSSERD04145.1;de=false;minCov=0;pc=0
3	GeMoMa	exon	16646001	16646103	.	+	.	ID=nbis-exon-127240;Parent=PASSSERD04145.1;de=false;minCov=0;pc=0
3	GeMoMa	exon	16646139	16646207	.	+	.	ID=nbis-exon-127241;Parent=PASSSERD04145.1;de=false;minCov=0;pc=0
3	GeMoMa	exon	16646568	16646726	.	+	.	ID=nbis-exon-127242;Parent=PASSSERD04145.1;de=false;minCov=0;pc=0
3	GeMoMa	exon	16647410	16647579	.	+	.	ID=nbis-exon-127243;Parent=PASSSERD04145.1;de=false;minCov=0;pc=0
3	GeMoMa	exon	16647923	16648080	.	+	.	ID=nbis-exon-127244;Parent=PASSSERD04145.1;de=false;minCov=0;pc=0
3	GeMoMa	exon	16648531	16648681	.	+	.	ID=nbis-exon-127245;Parent=PASSSERD04145.1;de=false;minCov=0;pc=0
3	GeMoMa	exon	16649260	16649343	.	+	.	ID=nbis-exon-127246;Parent=PASSSERD04145.1;de=false;minCov=0;pc=0
3	GeMoMa	CDS	16598661	16598773	.	+	0	ID=cds-116291;Parent=PASSSERD04145.1;de=false;minCov=0;pc=0
3	GeMoMa	CDS	16615078	16615135	.	+	1	ID=cds-116292;Parent=PASSSERD04145.1;ae=false;de=false;minCov=0;pc=0
3	GeMoMa	CDS	16633265	16633292	.	+	0	ID=cds-116293;Parent=PASSSERD04145.1;ae=false;de=false;minCov=0;pc=0
3	GeMoMa	CDS	16641895	16642466	.	+	2	ID=cds-116294;Parent=PASSSERD04145.1;ae=false;de=false;minCov=0;pc=0
3	GeMoMa	CDS	16643727	16643804	.	+	0	ID=cds-116295;Parent=PASSSERD04145.1;ae=false;de=false;minCov=0;pc=0
3	GeMoMa	CDS	16644016	16644129	.	+	0	ID=cds-116296;Parent=PASSSERD04145.1;ae=false;de=true;minCov=1;pc=1
3	GeMoMa	CDS	16644894	16645010	.	+	0	ID=cds-116297;Parent=PASSSERD04145.1;ae=true;de=false;minCov=0;pc=0.6325
3	GeMoMa	CDS	16645211	16645342	.	+	0	ID=cds-116298;Parent=PASSSERD04145.1;ae=false;de=false;minCov=0;pc=0
3	GeMoMa	CDS	16646001	16646103	.	+	0	ID=cds-116299;Parent=PASSSERD04145.1;ae=false;de=false;minCov=0;pc=0
3	GeMoMa	CDS	16646139	16646207	.	+	2	ID=cds-116300;Parent=PASSSERD04145.1;ae=false;de=false;minCov=0;pc=0
3	GeMoMa	CDS	16646568	16646726	.	+	2	ID=cds-116301;Parent=PASSSERD04145.1;ae=false;de=true;minCov=1;pc=1
3	GeMoMa	CDS	16647410	16647579	.	+	2	ID=cds-116302;Parent=PASSSERD04145.1;ae=true;de=false;minCov=0;pc=0.8765
3	GeMoMa	CDS	16647923	16648080	.	+	0	ID=cds-116303;Parent=PASSSERD04145.1;ae=false;de=true;minCov=0;pc=0.4684
3	GeMoMa	CDS	16648531	16648681	.	+	1	ID=cds-116304;Parent=PASSSERD04145.1;ae=true;de=false;minCov=0;pc=0.5695
3	GeMoMa	CDS	16649260	16649343	.	+	0	ID=cds-116305;Parent=PASSSERD04145.1;ae=false;minCov=0;pc=0
3	GeMoMa	mRNA	16598661	16651353	1492	+	.	ID=PASSSERD04145.2;Parent=PASSSERD04145;aa=676;alternative="pyrgi_gene-PPP4R3B";avgCov=0.5893;bestScore=3698;ce=15;evidence=2;iAA=0.4798;lpm=24;maxGap=24;maxScore=3698;minCov=0;minSplitReads=0;nps=0;oldID=montanus_rna-XM_039716905.1_R2;pAA=0.6617;prediction=2;raa=722;rce=15;ref-gene=montanus_gene-PPP4R3B;start=M;stop=*;sumWeight=1.8;tae=0.2143;tde=0.2143;tie=0.2143;tpc=0.3235
3	GeMoMa	exon	16598661	16598773	.	+	.	ID=nbis-exon-127247;Parent=PASSSERD04145.2;de=false;minCov=0;pc=0
3	GeMoMa	exon	16615078	16615135	.	+	.	ID=nbis-exon-127248;Parent=PASSSERD04145.2;de=false;minCov=0;pc=0
3	GeMoMa	exon	16633265	16633292	.	+	.	ID=nbis-exon-127249;Parent=PASSSERD04145.2;de=false;minCov=0;pc=0
3	GeMoMa	exon	16641895	16642466	.	+	.	ID=nbis-exon-127250;Parent=PASSSERD04145.2;de=false;minCov=0;pc=0
3	GeMoMa	exon	16643727	16643804	.	+	.	ID=nbis-exon-127251;Parent=PASSSERD04145.2;de=false;minCov=0;pc=0
3	GeMoMa	exon	16644016	16644129	.	+	.	ID=nbis-exon-127252;Parent=PASSSERD04145.2;de=false;minCov=0;pc=0
3	GeMoMa	exon	16644894	16645010	.	+	.	ID=nbis-exon-127253;Parent=PASSSERD04145.2;de=false;minCov=0;pc=0
3	GeMoMa	exon	16645211	16645342	.	+	.	ID=nbis-exon-127254;Parent=PASSSERD04145.2;de=false;minCov=0;pc=0
3	GeMoMa	exon	16646001	16646103	.	+	.	ID=nbis-exon-127255;Parent=PASSSERD04145.2;de=false;minCov=0;pc=0
3	GeMoMa	exon	16646139	16646207	.	+	.	ID=nbis-exon-127256;Parent=PASSSERD04145.2;de=false;minCov=0;pc=0
3	GeMoMa	exon	16646568	16646726	.	+	.	ID=nbis-exon-127257;Parent=PASSSERD04145.2;de=false;minCov=0;pc=0
3	GeMoMa	exon	16647410	16647579	.	+	.	ID=nbis-exon-127258;Parent=PASSSERD04145.2;de=false;minCov=0;pc=0
3	GeMoMa	exon	16647923	16648080	.	+	.	ID=nbis-exon-127259;Parent=PASSSERD04145.2;de=false;minCov=0;pc=0
3	GeMoMa	exon	16648531	16648681	.	+	.	ID=nbis-exon-127260;Parent=PASSSERD04145.2;de=false;minCov=0;pc=0
3	GeMoMa	exon	16651348	16651353	.	+	.	ID=nbis-exon-127261;Parent=PASSSERD04145.2;de=false;minCov=0;pc=0
3	GeMoMa	CDS	16598661	16598773	.	+	0	ID=cds-116306;Parent=PASSSERD04145.2;de=false;minCov=0;pc=0
3	GeMoMa	CDS	16615078	16615135	.	+	1	ID=cds-116307;Parent=PASSSERD04145.2;ae=false;de=false;minCov=0;pc=0
3	GeMoMa	CDS	16633265	16633292	.	+	0	ID=cds-116308;Parent=PASSSERD04145.2;ae=false;de=false;minCov=0;pc=0
3	GeMoMa	CDS	16641895	16642466	.	+	2	ID=cds-116309;Parent=PASSSERD04145.2;ae=false;de=false;minCov=0;pc=0
3	GeMoMa	CDS	16643727	16643804	.	+	0	ID=cds-116310;Parent=PASSSERD04145.2;ae=false;de=false;minCov=0;pc=0
3	GeMoMa	CDS	16644016	16644129	.	+	0	ID=cds-116311;Parent=PASSSERD04145.2;ae=false;de=true;minCov=1;pc=1
3	GeMoMa	CDS	16644894	16645010	.	+	0	ID=cds-116312;Parent=PASSSERD04145.2;ae=true;de=false;minCov=0;pc=0.6325
3	GeMoMa	CDS	16645211	16645342	.	+	0	ID=cds-116313;Parent=PASSSERD04145.2;ae=false;de=false;minCov=0;pc=0
3	GeMoMa	CDS	16646001	16646103	.	+	0	ID=cds-116314;Parent=PASSSERD04145.2;ae=false;de=false;minCov=0;pc=0
3	GeMoMa	CDS	16646139	16646207	.	+	2	ID=cds-116315;Parent=PASSSERD04145.2;ae=false;de=false;minCov=0;pc=0
3	GeMoMa	CDS	16646568	16646726	.	+	2	ID=cds-116316;Parent=PASSSERD04145.2;ae=false;de=true;minCov=1;pc=1
3	GeMoMa	CDS	16647410	16647579	.	+	2	ID=cds-116317;Parent=PASSSERD04145.2;ae=true;de=false;minCov=0;pc=0.8765
3	GeMoMa	CDS	16647923	16648080	.	+	0	ID=cds-116318;Parent=PASSSERD04145.2;ae=false;de=true;minCov=0;pc=0.4684
3	GeMoMa	CDS	16648531	16648681	.	+	1	ID=cds-116319;Parent=PASSSERD04145.2;ae=true;de=false;minCov=0;pc=0.5695
3	GeMoMa	CDS	16651348	16651353	.	+	0	ID=cds-116320;Parent=PASSSERD04145.2;ae=false;minCov=0;pc=0
3	GAF	gene	16687520	16704524	.	+	.	ID=PASSSERD04146;combinedEvidence=4;complete=1;maxEvidence=4;maxTie=0.0;transcripts=1
3	GeMoMa	mRNA	16687520	16704524	3379	+	.	ID=PASSSERD04146.1;Parent=PASSSERD04146;aa=661;alternative="montanus_gene-BFSP1,onychos_gene-BFSP1,pyrgi_gene-BFSP1";avgCov=0;bestScore=3379;ce=8;evidence=4;iAA=1;lpm=661;maxGap=0;maxScore=3379;minCov=0;minSplitReads=0;nps=0;oldID=passerold_transcript:ENSPDOT00000000880_R0;pAA=1;prediction=0;raa=661;rce=8;ref-gene=passerold_gene:ENSPDOG00000000657;start=M;stop=*;sumWeight=3.6;tae=0;tde=0;tie=0;tpc=0
3	GeMoMa	exon	16687520	16687890	.	+	.	ID=nbis-exon-127262;Parent=PASSSERD04146.1;de=false;minCov=0;pc=0
3	GeMoMa	exon	16693768	16693828	.	+	.	ID=nbis-exon-127263;Parent=PASSSERD04146.1;de=false;minCov=0;pc=0
3	GeMoMa	exon	16696766	16696861	.	+	.	ID=nbis-exon-127264;Parent=PASSSERD04146.1;de=false;minCov=0;pc=0
3	GeMoMa	exon	16697653	16697745	.	+	.	ID=nbis-exon-127265;Parent=PASSSERD04146.1;de=false;minCov=0;pc=0
3	GeMoMa	exon	16698434	16698541	.	+	.	ID=nbis-exon-127266;Parent=PASSSERD04146.1;de=false;minCov=0;pc=0
3	GeMoMa	exon	16700686	16700906	.	+	.	ID=nbis-exon-127267;Parent=PASSSERD04146.1;de=false;minCov=0;pc=0
3	GeMoMa	exon	16702190	16702275	.	+	.	ID=nbis-exon-127268;Parent=PASSSERD04146.1;de=false;minCov=0;pc=0
3	GeMoMa	exon	16703578	16704524	.	+	.	ID=nbis-exon-127269;Parent=PASSSERD04146.1;de=false;minCov=0;pc=0
3	GeMoMa	CDS	16687520	16687890	.	+	0	ID=cds-116321;Parent=PASSSERD04146.1;de=false;minCov=0;pc=0
3	GeMoMa	CDS	16693768	16693828	.	+	1	ID=cds-116322;Parent=PASSSERD04146.1;ae=false;de=false;minCov=0;pc=0
3	GeMoMa	CDS	16696766	16696861	.	+	0	ID=cds-116323;Parent=PASSSERD04146.1;ae=false;de=false;minCov=0;pc=0
3	GeMoMa	CDS	16697653	16697745	.	+	0	ID=cds-116324;Parent=PASSSERD04146.1;ae=false;de=false;minCov=0;pc=0
3	GeMoMa	CDS	16698434	16698541	.	+	0	ID=cds-116325;Parent=PASSSERD04146.1;ae=false;de=false;minCov=0;pc=0
3	GeMoMa	CDS	16700686	16700906	.	+	0	ID=cds-116326;Parent=PASSSERD04146.1;ae=false;de=false;minCov=0;pc=0
3	GeMoMa	CDS	16702190	16702275	.	+	1	ID=cds-116327;Parent=PASSSERD04146.1;ae=false;de=false;minCov=0;pc=0
3	GeMoMa	CDS	16703578	16704524	.	+	2	ID=cds-116328;Parent=PASSSERD04146.1;ae=false;minCov=0;pc=0
3	GAF	gene	16708147	16806892	.	-	.	ID=PASSSERD04147;combinedEvidence=4;complete=1;maxEvidence=4;maxTie=0.7273;transcripts=1
3	GeMoMa	mRNA	16708147	16806892	3425	-	.	ID=PASSSERD04147.1;Parent=PASSSERD04147;aa=645;alternative="montanus_gene-PCSK2,onychos_gene-PCSK2,pyrgi_gene-PCSK2";avgCov=327.6506;bestScore=3425;ce=12;evidence=4;iAA=1;lpm=645;maxGap=0;maxScore=3425;minCov=28;minSplitReads=0;nps=0;oldID=passerold_transcript:ENSPDOT00000000908_R0;pAA=1;prediction=0;raa=645;rce=12;ref-gene=passerold_gene:ENSPDOG00000000675;start=M;stop=*;sumWeight=3.6;tae=0.7273;tde=0.7273;tie=0.7273;tpc=1
3	GeMoMa	exon	16708147	16708206	.	-	.	ID=nbis-exon-127270;Parent=PASSSERD04147.1;de=false;minCov=28;pc=1
3	GeMoMa	exon	16708229	16710675	.	-	.	ID=nbis-exon-127271;Parent=PASSSERD04147.1;de=false;minCov=28;pc=1
3	GeMoMa	exon	16714217	16714444	.	-	.	ID=nbis-exon-127272;Parent=PASSSERD04147.1;de=false;minCov=28;pc=1
3	GeMoMa	exon	16716973	16717073	.	-	.	ID=nbis-exon-127273;Parent=PASSSERD04147.1;de=false;minCov=28;pc=1
3	GeMoMa	exon	16718300	16718515	.	-	.	ID=nbis-exon-127274;Parent=PASSSERD04147.1;de=false;minCov=28;pc=1
3	GeMoMa	exon	16729162	16729337	.	-	.	ID=nbis-exon-127275;Parent=PASSSERD04147.1;de=false;minCov=28;pc=1
3	GeMoMa	exon	16731859	16731947	.	-	.	ID=nbis-exon-127276;Parent=PASSSERD04147.1;de=false;minCov=28;pc=1
3	GeMoMa	exon	16737374	16737450	.	-	.	ID=nbis-exon-127277;Parent=PASSSERD04147.1;de=false;minCov=28;pc=1
3	GeMoMa	exon	16753729	16753766	.	-	.	ID=nbis-exon-127278;Parent=PASSSERD04147.1;de=false;minCov=28;pc=1
3	GeMoMa	exon	16755800	16755908	.	-	.	ID=nbis-exon-127279;Parent=PASSSERD04147.1;de=false;minCov=28;pc=1
3	GeMoMa	exon	16757338	16757451	.	-	.	ID=nbis-exon-127280;Parent=PASSSERD04147.1;de=false;minCov=28;pc=1
3	GeMoMa	exon	16788712	16788816	.	-	.	ID=nbis-exon-127281;Parent=PASSSERD04147.1;de=false;minCov=28;pc=1
3	GeMoMa	exon	16806400	16806892	.	-	.	ID=nbis-exon-127282;Parent=PASSSERD04147.1;de=false;minCov=28;pc=1
3	GeMoMa	CDS	16710189	16710675	.	-	1	ID=cds-116340;Parent=PASSSERD04147.1;ae=true;minCov=401;pc=1
3	GeMoMa	CDS	16714217	16714444	.	-	1	ID=cds-116339;Parent=PASSSERD04147.1;ae=true;de=true;minCov=270;pc=1
3	GeMoMa	CDS	16716973	16717073	.	-	0	ID=cds-116338;Parent=PASSSERD04147.1;ae=true;de=true;minCov=335;pc=1
3	GeMoMa	CDS	16718300	16718515	.	-	0	ID=cds-116337;Parent=PASSSERD04147.1;ae=true;de=true;minCov=248;pc=1
3	GeMoMa	CDS	16729162	16729337	.	-	2	ID=cds-116336;Parent=PASSSERD04147.1;ae=true;de=true;minCov=240;pc=1
3	GeMoMa	CDS	16731859	16731947	.	-	1	ID=cds-116335;Parent=PASSSERD04147.1;ae=true;de=true;minCov=212;pc=1
3	GeMoMa	CDS	16737374	16737450	.	-	0	ID=cds-116334;Parent=PASSSERD04147.1;ae=false;de=true;minCov=210;pc=1
3	GeMoMa	CDS	16753729	16753766	.	-	2	ID=cds-116333;Parent=PASSSERD04147.1;ae=true;de=false;minCov=238;pc=1
3	GeMoMa	CDS	16755800	16755908	.	-	0	ID=cds-116332;Parent=PASSSERD04147.1;ae=true;de=true;minCov=216;pc=1
3	GeMoMa	CDS	16757338	16757451	.	-	0	ID=cds-116331;Parent=PASSSERD04147.1;ae=false;de=true;minCov=217;pc=1
3	GeMoMa	CDS	16788712	16788816	.	-	0	ID=cds-116330;Parent=PASSSERD04147.1;ae=false;de=false;minCov=185;pc=1
3	GeMoMa	CDS	16806400	16806594	.	-	0	ID=cds-116329;Parent=PASSSERD04147.1;de=false;minCov=28;pc=1
3	AnnotationFinalizer_	five_prime_UTR	16806595	16806892	.	-	.	ID=five_prime_utr-14997;Parent=PASSSERD04147.1
3	AnnotationFinalizer_	three_prime_UTR	16708147	16708206	.	-	.	ID=three_prime_utr-12228;Parent=PASSSERD04147.1
3	AnnotationFinalizer_	three_prime_UTR	16708229	16710188	.	-	.	ID=three_prime_utr-12227;Parent=PASSSERD04147.1
3	GAF	gene	16892399	16900671	.	-	.	ID=PASSSERD04148;combinedEvidence=4;complete=2;maxEvidence=4;maxTie=1.0;transcripts=2
3	GeMoMa	mRNA	16892399	16900671	1159	-	.	ID=PASSSERD04148.1;Parent=PASSSERD04148;aa=226;alternative="montanus_gene-SNRPA,onychos_gene-SNRPA,onychos_gene-SNRPB2,passerold_gene:ENSPDOG00000000704,pyrgi_gene-SNRPA,pyrgi_gene-SNRPB2";avgCov=3808.7625;bestScore=1159;ce=6;evidence=4;iAA=1;lpm=226;maxGap=0;maxScore=1159;minCov=2258;minSplitReads=3599;nps=0;oldID=montanus_rna-XM_039719024.1_R0;pAA=1;prediction=0;raa=226;rce=6;ref-gene=montanus_gene-SNRPB2;start=M;stop=*;sumWeight=3.6;tae=1;tde=1;tie=1;tpc=1
3	GeMoMa	exon	16892399	16893511	.	-	.	ID=nbis-exon-127283;Parent=PASSSERD04148.1;de=true;minCov=2258;pc=1
3	GeMoMa	exon	16894009	16894097	.	-	.	ID=nbis-exon-127284;Parent=PASSSERD04148.1;de=true;minCov=2258;pc=1
3	GeMoMa	exon	16895622	16895672	.	-	.	ID=nbis-exon-127285;Parent=PASSSERD04148.1;de=true;minCov=2258;pc=1
3	GeMoMa	exon	16896794	16896934	.	-	.	ID=nbis-exon-127286;Parent=PASSSERD04148.1;de=true;minCov=2258;pc=1
3	GeMoMa	exon	16898374	16898546	.	-	.	ID=nbis-exon-127287;Parent=PASSSERD04148.1;de=true;minCov=2258;pc=1
3	GeMoMa	exon	16900267	16900354	.	-	.	ID=nbis-exon-127288;Parent=PASSSERD04148.1;de=true;minCov=2258;pc=1
3	GeMoMa	exon	16900612	16900671	.	-	.	ID=nbis-exon-127289;Parent=PASSSERD04148.1;de=true;minCov=2258;pc=1
3	GeMoMa	CDS	16893352	16893511	.	-	1	ID=cds-116346;Parent=PASSSERD04148.1;ae=true;minCov=2612;pc=1
3	GeMoMa	CDS	16894009	16894097	.	-	0	ID=cds-116345;Parent=PASSSERD04148.1;ae=true;de=true;minCov=3520;pc=1
3	GeMoMa	CDS	16895622	16895672	.	-	0	ID=cds-116344;Parent=PASSSERD04148.1;ae=true;de=true;minCov=3820;pc=1
3	GeMoMa	CDS	16896794	16896934	.	-	0	ID=cds-116343;Parent=PASSSERD04148.1;ae=true;de=true;minCov=3788;pc=1
3	GeMoMa	CDS	16898374	16898546	.	-	2	ID=cds-116342;Parent=PASSSERD04148.1;ae=true;de=true;minCov=3625;pc=1
3	GeMoMa	CDS	16900267	16900330	.	-	0	ID=cds-116341;Parent=PASSSERD04148.1;de=true;minCov=2258;pc=1
3	AnnotationFinalizer_	five_prime_UTR	16900331	16900354	.	-	.	ID=five_prime_utr-14999;Parent=PASSSERD04148.1
3	AnnotationFinalizer_	five_prime_UTR	16900612	16900671	.	-	.	ID=five_prime_utr-14998;Parent=PASSSERD04148.1
3	AnnotationFinalizer_	three_prime_UTR	16892399	16893351	.	-	.	ID=three_prime_utr-12229;Parent=PASSSERD04148.1
3	GeMoMa	mRNA	16897052	16900671	281	-	.	ID=PASSSERD04148.2;Parent=PASSSERD04148;aa=96;avgCov=3095.3125;bestScore=507;ce=2;evidence=1;iAA=0.5784;lpm=14;maxGap=3;maxScore=507;minCov=12;minSplitReads=3599;nps=0;oldID=passerold_transcript:ENSPDOT00000009376_R1;pAA=0.6863;prediction=1;raa=101;rce=2;ref-gene=passerold_gene:ENSPDOG00000006360;start=M;stop=*;sumWeight=0.8;tae=1;tde=1;tie=1;tpc=1
3	GeMoMa	exon	16897052	16898546	.	-	.	ID=nbis-exon-127290;Parent=PASSSERD04148.2;de=true;minCov=2258;pc=1
3	GeMoMa	exon	16900267	16900354	.	-	.	ID=nbis-exon-127291;Parent=PASSSERD04148.2;de=true;minCov=2258;pc=1
3	GeMoMa	exon	16900612	16900671	.	-	.	ID=nbis-exon-127292;Parent=PASSSERD04148.2;de=true;minCov=2258;pc=1
3	GeMoMa	CDS	16898323	16898546	.	-	2	ID=cds-116348;Parent=PASSSERD04148.2;ae=true;minCov=12;pc=1
3	GeMoMa	CDS	16900267	16900330	.	-	0	ID=cds-116347;Parent=PASSSERD04148.2;de=true;minCov=2258;pc=1
3	AnnotationFinalizer_	five_prime_UTR	16900331	16900354	.	-	.	ID=five_prime_utr-15001;Parent=PASSSERD04148.2
3	AnnotationFinalizer_	five_prime_UTR	16900612	16900671	.	-	.	ID=five_prime_utr-15000;Parent=PASSSERD04148.2
3	AnnotationFinalizer_	three_prime_UTR	16897052	16898322	.	-	.	ID=three_prime_utr-12230;Parent=PASSSERD04148.2
3	GAF	gene	17450377	17451114	.	+	.	ID=PASSSERD04149;combinedEvidence=1;complete=1;maxEvidence=1;maxTie=0.0;transcripts=1
3	GeMoMa	mRNA	17450377	17451114	369	+	.	ID=PASSSERD04149.1;Parent=PASSSERD04149;aa=68;avgCov=0;bestScore=369;ce=2;evidence=1;iAA=1;lpm=68;maxGap=0;maxScore=369;minCov=0;minSplitReads=0;nps=0;oldID=passerold_transcript:ENSPDOT00000000967_R0;pAA=1;prediction=0;raa=68;rce=2;ref-gene=passerold_gene:ENSPDOG00000000724;start=M;stop=*;sumWeight=0.8;tae=0;tde=0;tie=0;tpc=0
3	GeMoMa	exon	17450377	17450445	.	+	.	ID=nbis-exon-127293;Parent=PASSSERD04149.1;de=false;minCov=0;pc=0
3	GeMoMa	exon	17450980	17451114	.	+	.	ID=nbis-exon-127294;Parent=PASSSERD04149.1;de=false;minCov=0;pc=0
3	GeMoMa	CDS	17450377	17450445	.	+	0	ID=cds-116349;Parent=PASSSERD04149.1;de=false;minCov=0;pc=0
3	GeMoMa	CDS	17450980	17451114	.	+	0	ID=cds-116350;Parent=PASSSERD04149.1;ae=false;minCov=0;pc=0
3	GAF	gene	17636269	17770069	.	-	.	ID=PASSSERD04150;combinedEvidence=3;complete=8;maxEvidence=3;maxTie=0.4286;transcripts=8
3	GeMoMa	mRNA	17636269	17770069	1581	-	.	ID=PASSSERD04150.1;Parent=PASSSERD04150;aa=342;alternative="onychos_gene-QKI,pyrgi_gene-QKI";avgCov=1316.6754;bestScore=1581;ce=9;evidence=3;iAA=0.8883;lpm=211;maxGap=10;maxScore=1840;minCov=0;minSplitReads=0;nps=0;oldID=montanus_rna-XM_039718939.1_R0;pAA=0.9162;prediction=0;raa=358;rce=9;ref-gene=montanus_gene-QKI;start=M;stop=*;sumWeight=2.8;tae=0.375;tde=0.375;tie=0.375;tpc=0.9542
3	GeMoMa	exon	17636269	17638233	.	-	.	ID=nbis-exon-127295;Parent=PASSSERD04150.1;de=false;minCov=0;pc=0.5
3	GeMoMa	exon	17638281	17645763	.	-	.	ID=nbis-exon-127296;Parent=PASSSERD04150.1;de=false;minCov=0;pc=0.5
3	GeMoMa	exon	17650502	17650576	.	-	.	ID=nbis-exon-127297;Parent=PASSSERD04150.1;de=false;minCov=0;pc=0.5
3	GeMoMa	exon	17653237	17653533	.	-	.	ID=nbis-exon-127298;Parent=PASSSERD04150.1;de=false;minCov=0;pc=0.5
3	GeMoMa	exon	17655853	17655940	.	-	.	ID=nbis-exon-127299;Parent=PASSSERD04150.1;de=false;minCov=0;pc=0.5
3	GeMoMa	exon	17687844	17687987	.	-	.	ID=nbis-exon-127300;Parent=PASSSERD04150.1;de=false;minCov=0;pc=0.5
3	GeMoMa	exon	17704523	17704573	.	-	.	ID=nbis-exon-127301;Parent=PASSSERD04150.1;de=false;minCov=0;pc=0.5
3	GeMoMa	exon	17726400	17726516	.	-	.	ID=nbis-exon-127302;Parent=PASSSERD04150.1;de=false;minCov=0;pc=0.5
3	GeMoMa	exon	17751662	17751804	.	-	.	ID=nbis-exon-127303;Parent=PASSSERD04150.1;de=false;minCov=0;pc=0.5
3	GeMoMa	exon	17769873	17770069	.	-	.	ID=nbis-exon-127304;Parent=PASSSERD04150.1;de=false;minCov=0;pc=0.5
3	GeMoMa	CDS	17645747	17645763	.	-	2	ID=cds-116359;Parent=PASSSERD04150.1;ae=true;minCov=1259;pc=1
3	GeMoMa	CDS	17650502	17650576	.	-	2	ID=cds-116358;Parent=PASSSERD04150.1;ae=true;de=true;minCov=1154;pc=1
3	GeMoMa	CDS	17653237	17653533	.	-	2	ID=cds-116357;Parent=PASSSERD04150.1;ae=true;de=true;minCov=628;pc=1
3	GeMoMa	CDS	17655853	17655940	.	-	0	ID=cds-116356;Parent=PASSSERD04150.1;ae=false;de=true;minCov=1917;pc=1
3	GeMoMa	CDS	17687844	17687987	.	-	0	ID=cds-116355;Parent=PASSSERD04150.1;ae=false;de=false;minCov=1487;pc=1
3	GeMoMa	CDS	17704523	17704573	.	-	0	ID=cds-116354;Parent=PASSSERD04150.1;ae=false;de=false;minCov=17;pc=1
3	GeMoMa	CDS	17726400	17726516	.	-	0	ID=cds-116353;Parent=PASSSERD04150.1;ae=false;de=false;minCov=1528;pc=1
3	GeMoMa	CDS	17751662	17751804	.	-	2	ID=cds-116352;Parent=PASSSERD04150.1;ae=false;de=false;minCov=35;pc=1
3	GeMoMa	CDS	17769873	17769966	.	-	0	ID=cds-116351;Parent=PASSSERD04150.1;de=false;minCov=0;pc=0.5
3	AnnotationFinalizer_	five_prime_UTR	17769967	17770069	.	-	.	ID=five_prime_utr-15002;Parent=PASSSERD04150.1
3	AnnotationFinalizer_	three_prime_UTR	17636269	17638233	.	-	.	ID=three_prime_utr-12232;Parent=PASSSERD04150.1
3	AnnotationFinalizer_	three_prime_UTR	17638281	17645746	.	-	.	ID=three_prime_utr-12231;Parent=PASSSERD04150.1
3	GeMoMa	mRNA	17636269	17770069	1577	-	.	ID=PASSSERD04150.2;Parent=PASSSERD04150;aa=341;alternative="onychos_gene-QKI,pyrgi_gene-QKI";avgCov=1318.608;bestScore=1577;ce=9;evidence=3;iAA=0.888;lpm=210;maxGap=10;maxScore=1836;minCov=0;minSplitReads=0;nps=0;oldID=montanus_rna-XM_039718940.1_R0;pAA=0.916;prediction=0;raa=357;rce=9;ref-gene=montanus_gene-QKI;start=M;stop=*;sumWeight=2.8;tae=0.375;tde=0.375;tie=0.375;tpc=0.9541
3	GeMoMa	exon	17636269	17638233	.	-	.	ID=nbis-exon-127305;Parent=PASSSERD04150.2;de=false;minCov=0;pc=0.5
3	GeMoMa	exon	17638281	17645763	.	-	.	ID=nbis-exon-127306;Parent=PASSSERD04150.2;de=false;minCov=0;pc=0.5
3	GeMoMa	exon	17650502	17650576	.	-	.	ID=nbis-exon-127307;Parent=PASSSERD04150.2;de=false;minCov=0;pc=0.5
3	GeMoMa	exon	17653237	17653530	.	-	.	ID=nbis-exon-127308;Parent=PASSSERD04150.2;de=false;minCov=0;pc=0.5
3	GeMoMa	exon	17655853	17655940	.	-	.	ID=nbis-exon-127309;Parent=PASSSERD04150.2;de=false;minCov=0;pc=0.5
3	GeMoMa	exon	17687844	17687987	.	-	.	ID=nbis-exon-127310;Parent=PASSSERD04150.2;de=false;minCov=0;pc=0.5
3	GeMoMa	exon	17704523	17704573	.	-	.	ID=nbis-exon-127311;Parent=PASSSERD04150.2;de=false;minCov=0;pc=0.5
3	GeMoMa	exon	17726400	17726516	.	-	.	ID=nbis-exon-127312;Parent=PASSSERD04150.2;de=false;minCov=0;pc=0.5
3	GeMoMa	exon	17751662	17751804	.	-	.	ID=nbis-exon-127313;Parent=PASSSERD04150.2;de=false;minCov=0;pc=0.5
3	GeMoMa	exon	17769873	17770069	.	-	.	ID=nbis-exon-127314;Parent=PASSSERD04150.2;de=false;minCov=0;pc=0.5
3	GeMoMa	CDS	17645747	17645763	.	-	2	ID=cds-116368;Parent=PASSSERD04150.2;ae=true;minCov=1259;pc=1
3	GeMoMa	CDS	17650502	17650576	.	-	2	ID=cds-116367;Parent=PASSSERD04150.2;ae=true;de=true;minCov=1154;pc=1
3	GeMoMa	CDS	17653237	17653530	.	-	2	ID=cds-116366;Parent=PASSSERD04150.2;ae=true;de=true;minCov=628;pc=1
3	GeMoMa	CDS	17655853	17655940	.	-	0	ID=cds-116365;Parent=PASSSERD04150.2;ae=false;de=true;minCov=1917;pc=1
3	GeMoMa	CDS	17687844	17687987	.	-	0	ID=cds-116364;Parent=PASSSERD04150.2;ae=false;de=false;minCov=1487;pc=1
3	GeMoMa	CDS	17704523	17704573	.	-	0	ID=cds-116363;Parent=PASSSERD04150.2;ae=false;de=false;minCov=17;pc=1
3	GeMoMa	CDS	17726400	17726516	.	-	0	ID=cds-116362;Parent=PASSSERD04150.2;ae=false;de=false;minCov=1528;pc=1
3	GeMoMa	CDS	17751662	17751804	.	-	2	ID=cds-116361;Parent=PASSSERD04150.2;ae=false;de=false;minCov=35;pc=1
3	GeMoMa	CDS	17769873	17769966	.	-	0	ID=cds-116360;Parent=PASSSERD04150.2;de=false;minCov=0;pc=0.5
3	AnnotationFinalizer_	five_prime_UTR	17769967	17770069	.	-	.	ID=five_prime_utr-15003;Parent=PASSSERD04150.2
3	AnnotationFinalizer_	three_prime_UTR	17636269	17638233	.	-	.	ID=three_prime_utr-12234;Parent=PASSSERD04150.2
3	AnnotationFinalizer_	three_prime_UTR	17638281	17645746	.	-	.	ID=three_prime_utr-12233;Parent=PASSSERD04150.2
3	GeMoMa	mRNA	17636269	17770069	1547	-	.	ID=PASSSERD04150.3;Parent=PASSSERD04150;aa=334;alternative="onychos_gene-QKI,pyrgi_gene-QKI";avgCov=1332.2236;bestScore=1547;ce=9;evidence=3;iAA=0.8857;lpm=203;maxGap=10;maxScore=1806;minCov=0;minSplitReads=0;nps=0;oldID=montanus_rna-XM_039718941.1_R0;pAA=0.9143;prediction=0;raa=350;rce=9;ref-gene=montanus_gene-QKI;start=M;stop=*;sumWeight=2.8;tae=0.375;tde=0.375;tie=0.375;tpc=0.9531
3	GeMoMa	exon	17636269	17638233	.	-	.	ID=nbis-exon-127315;Parent=PASSSERD04150.3;de=false;minCov=0;pc=0.5
3	GeMoMa	exon	17638281	17645763	.	-	.	ID=nbis-exon-127316;Parent=PASSSERD04150.3;de=false;minCov=0;pc=0.5
3	GeMoMa	exon	17650502	17650576	.	-	.	ID=nbis-exon-127317;Parent=PASSSERD04150.3;de=false;minCov=0;pc=0.5
3	GeMoMa	exon	17653237	17653509	.	-	.	ID=nbis-exon-127318;Parent=PASSSERD04150.3;de=false;minCov=0;pc=0.5
3	GeMoMa	exon	17655853	17655940	.	-	.	ID=nbis-exon-127319;Parent=PASSSERD04150.3;de=false;minCov=0;pc=0.5
3	GeMoMa	exon	17687844	17687987	.	-	.	ID=nbis-exon-127320;Parent=PASSSERD04150.3;de=false;minCov=0;pc=0.5
3	GeMoMa	exon	17704523	17704573	.	-	.	ID=nbis-exon-127321;Parent=PASSSERD04150.3;de=false;minCov=0;pc=0.5
3	GeMoMa	exon	17726400	17726516	.	-	.	ID=nbis-exon-127322;Parent=PASSSERD04150.3;de=false;minCov=0;pc=0.5
3	GeMoMa	exon	17751662	17751804	.	-	.	ID=nbis-exon-127323;Parent=PASSSERD04150.3;de=false;minCov=0;pc=0.5
3	GeMoMa	exon	17769873	17770069	.	-	.	ID=nbis-exon-127324;Parent=PASSSERD04150.3;de=false;minCov=0;pc=0.5
3	GeMoMa	CDS	17645747	17645763	.	-	2	ID=cds-116377;Parent=PASSSERD04150.3;ae=true;minCov=1259;pc=1
3	GeMoMa	CDS	17650502	17650576	.	-	2	ID=cds-116376;Parent=PASSSERD04150.3;ae=true;de=true;minCov=1154;pc=1
3	GeMoMa	CDS	17653237	17653509	.	-	2	ID=cds-116375;Parent=PASSSERD04150.3;ae=true;de=true;minCov=1108;pc=1
3	GeMoMa	CDS	17655853	17655940	.	-	0	ID=cds-116374;Parent=PASSSERD04150.3;ae=false;de=true;minCov=1917;pc=1
3	GeMoMa	CDS	17687844	17687987	.	-	0	ID=cds-116373;Parent=PASSSERD04150.3;ae=false;de=false;minCov=1487;pc=1
3	GeMoMa	CDS	17704523	17704573	.	-	0	ID=cds-116372;Parent=PASSSERD04150.3;ae=false;de=false;minCov=17;pc=1
3	GeMoMa	CDS	17726400	17726516	.	-	0	ID=cds-116371;Parent=PASSSERD04150.3;ae=false;de=false;minCov=1528;pc=1
3	GeMoMa	CDS	17751662	17751804	.	-	2	ID=cds-116370;Parent=PASSSERD04150.3;ae=false;de=false;minCov=35;pc=1
3	GeMoMa	CDS	17769873	17769966	.	-	0	ID=cds-116369;Parent=PASSSERD04150.3;de=false;minCov=0;pc=0.5
3	AnnotationFinalizer_	five_prime_UTR	17769967	17770069	.	-	.	ID=five_prime_utr-15004;Parent=PASSSERD04150.3
3	AnnotationFinalizer_	three_prime_UTR	17636269	17638233	.	-	.	ID=three_prime_utr-12236;Parent=PASSSERD04150.3
3	AnnotationFinalizer_	three_prime_UTR	17638281	17645746	.	-	.	ID=three_prime_utr-12235;Parent=PASSSERD04150.3
3	GeMoMa	mRNA	17636269	17770069	1500	-	.	ID=PASSSERD04150.4;Parent=PASSSERD04150;aa=325;alternative="onychos_gene-QKI,pyrgi_gene-QKI";avgCov=1384.2831;bestScore=1500;ce=8;evidence=3;iAA=0.8856;lpm=293;maxGap=10;maxScore=1758;minCov=0;minSplitReads=0;nps=0;oldID=montanus_rna-XM_039718942.1_R0;pAA=0.915;prediction=0;raa=341;rce=8;ref-gene=montanus_gene-QKI;start=M;stop=*;sumWeight=2.8;tae=0.4286;tde=0.4286;tie=0.4286;tpc=0.9518
3	GeMoMa	exon	17636269	17638233	.	-	.	ID=nbis-exon-127325;Parent=PASSSERD04150.4;de=false;minCov=0;pc=0.5
3	GeMoMa	exon	17638281	17645763	.	-	.	ID=nbis-exon-127326;Parent=PASSSERD04150.4;de=false;minCov=0;pc=0.5
3	GeMoMa	exon	17650502	17650576	.	-	.	ID=nbis-exon-127327;Parent=PASSSERD04150.4;de=false;minCov=0;pc=0.5
3	GeMoMa	exon	17653237	17653533	.	-	.	ID=nbis-exon-127328;Parent=PASSSERD04150.4;de=false;minCov=0;pc=0.5
3	GeMoMa	exon	17655853	17655940	.	-	.	ID=nbis-exon-127329;Parent=PASSSERD04150.4;de=false;minCov=0;pc=0.5
3	GeMoMa	exon	17687844	17687987	.	-	.	ID=nbis-exon-127330;Parent=PASSSERD04150.4;de=false;minCov=0;pc=0.5
3	GeMoMa	exon	17726400	17726516	.	-	.	ID=nbis-exon-127331;Parent=PASSSERD04150.4;de=false;minCov=0;pc=0.5
3	GeMoMa	exon	17751662	17751804	.	-	.	ID=nbis-exon-127332;Parent=PASSSERD04150.4;de=false;minCov=0;pc=0.5
3	GeMoMa	exon	17769873	17770069	.	-	.	ID=nbis-exon-127333;Parent=PASSSERD04150.4;de=false;minCov=0;pc=0.5
3	GeMoMa	CDS	17645747	17645763	.	-	2	ID=cds-116385;Parent=PASSSERD04150.4;ae=true;minCov=1259;pc=1
3	GeMoMa	CDS	17650502	17650576	.	-	2	ID=cds-116384;Parent=PASSSERD04150.4;ae=true;de=true;minCov=1154;pc=1
3	GeMoMa	CDS	17653237	17653533	.	-	2	ID=cds-116383;Parent=PASSSERD04150.4;ae=true;de=true;minCov=628;pc=1
3	GeMoMa	CDS	17655853	17655940	.	-	0	ID=cds-116382;Parent=PASSSERD04150.4;ae=false;de=true;minCov=1917;pc=1
3	GeMoMa	CDS	17687844	17687987	.	-	0	ID=cds-116381;Parent=PASSSERD04150.4;ae=false;de=false;minCov=1487;pc=1
3	GeMoMa	CDS	17726400	17726516	.	-	0	ID=cds-116380;Parent=PASSSERD04150.4;ae=false;de=false;minCov=1528;pc=1
3	GeMoMa	CDS	17751662	17751804	.	-	2	ID=cds-116379;Parent=PASSSERD04150.4;ae=false;de=false;minCov=35;pc=1
3	GeMoMa	CDS	17769873	17769966	.	-	0	ID=cds-116378;Parent=PASSSERD04150.4;de=false;minCov=0;pc=0.5
3	AnnotationFinalizer_	five_prime_UTR	17769967	17770069	.	-	.	ID=five_prime_utr-15005;Parent=PASSSERD04150.4
3	AnnotationFinalizer_	three_prime_UTR	17636269	17638233	.	-	.	ID=three_prime_utr-12238;Parent=PASSSERD04150.4
3	AnnotationFinalizer_	three_prime_UTR	17638281	17645746	.	-	.	ID=three_prime_utr-12237;Parent=PASSSERD04150.4
3	GeMoMa	mRNA	17636269	17770069	1470	-	.	ID=PASSSERD04150.5;Parent=PASSSERD04150;aa=320;alternative="onychos_gene-QKI,pyrgi_gene-QKI";avgCov=1287.8969;bestScore=1470;ce=8;evidence=3;iAA=0.881;lpm=189;maxGap=10;maxScore=1729;minCov=0;minSplitReads=0;nps=0;oldID=montanus_rna-XM_039718943.1_R0;pAA=0.9107;prediction=0;raa=336;rce=8;ref-gene=montanus_gene-QKI;start=M;stop=*;sumWeight=2.8;tae=0.2857;tde=0.2857;tie=0.2857;tpc=0.951
3	GeMoMa	exon	17636269	17638233	.	-	.	ID=nbis-exon-127334;Parent=PASSSERD04150.5;de=false;minCov=0;pc=0.5
3	GeMoMa	exon	17638281	17645763	.	-	.	ID=nbis-exon-127335;Parent=PASSSERD04150.5;de=false;minCov=0;pc=0.5
3	GeMoMa	exon	17650502	17651347	.	-	.	ID=nbis-exon-127336;Parent=PASSSERD04150.5;de=false;minCov=0;pc=0.5
3	GeMoMa	exon	17653237	17653533	.	-	.	ID=nbis-exon-127337;Parent=PASSSERD04150.5;de=false;minCov=0;pc=0.5
3	GeMoMa	exon	17655853	17655940	.	-	.	ID=nbis-exon-127338;Parent=PASSSERD04150.5;de=false;minCov=0;pc=0.5
3	GeMoMa	exon	17687844	17687987	.	-	.	ID=nbis-exon-127339;Parent=PASSSERD04150.5;de=false;minCov=0;pc=0.5
3	GeMoMa	exon	17704523	17704573	.	-	.	ID=nbis-exon-127340;Parent=PASSSERD04150.5;de=false;minCov=0;pc=0.5
3	GeMoMa	exon	17726400	17726516	.	-	.	ID=nbis-exon-127341;Parent=PASSSERD04150.5;de=false;minCov=0;pc=0.5
3	GeMoMa	exon	17751662	17751804	.	-	.	ID=nbis-exon-127342;Parent=PASSSERD04150.5;de=false;minCov=0;pc=0.5
3	GeMoMa	exon	17769873	17770069	.	-	.	ID=nbis-exon-127343;Parent=PASSSERD04150.5;de=false;minCov=0;pc=0.5
3	GeMoMa	CDS	17651322	17651347	.	-	2	ID=cds-116393;Parent=PASSSERD04150.5;ae=true;minCov=269;pc=1
3	GeMoMa	CDS	17653237	17653533	.	-	2	ID=cds-116392;Parent=PASSSERD04150.5;ae=true;de=true;minCov=628;pc=1
3	GeMoMa	CDS	17655853	17655940	.	-	0	ID=cds-116391;Parent=PASSSERD04150.5;ae=false;de=true;minCov=1917;pc=1
3	GeMoMa	CDS	17687844	17687987	.	-	0	ID=cds-116390;Parent=PASSSERD04150.5;ae=false;de=false;minCov=1487;pc=1
3	GeMoMa	CDS	17704523	17704573	.	-	0	ID=cds-116389;Parent=PASSSERD04150.5;ae=false;de=false;minCov=17;pc=1
3	GeMoMa	CDS	17726400	17726516	.	-	0	ID=cds-116388;Parent=PASSSERD04150.5;ae=false;de=false;minCov=1528;pc=1
3	GeMoMa	CDS	17751662	17751804	.	-	2	ID=cds-116387;Parent=PASSSERD04150.5;ae=false;de=false;minCov=35;pc=1
3	GeMoMa	CDS	17769873	17769966	.	-	0	ID=cds-116386;Parent=PASSSERD04150.5;de=false;minCov=0;pc=0.5
3	AnnotationFinalizer_	five_prime_UTR	17769967	17770069	.	-	.	ID=five_prime_utr-15006;Parent=PASSSERD04150.5
3	AnnotationFinalizer_	three_prime_UTR	17636269	17638233	.	-	.	ID=three_prime_utr-12241;Parent=PASSSERD04150.5
3	AnnotationFinalizer_	three_prime_UTR	17638281	17645763	.	-	.	ID=three_prime_utr-12240;Parent=PASSSERD04150.5
3	AnnotationFinalizer_	three_prime_UTR	17650502	17651321	.	-	.	ID=three_prime_utr-12239;Parent=PASSSERD04150.5
3	GeMoMa	mRNA	17636269	17770069	1466	-	.	ID=PASSSERD04150.6;Parent=PASSSERD04150;aa=317;alternative="onychos_gene-QKI,pyrgi_gene-QKI";avgCov=1402.3712;bestScore=1466;ce=8;evidence=3;iAA=0.8829;lpm=285;maxGap=10;maxScore=1724;minCov=0;minSplitReads=0;nps=0;oldID=montanus_rna-XM_039718944.1_R0;pAA=0.9129;prediction=0;raa=333;rce=8;ref-gene=montanus_gene-QKI;start=M;stop=*;sumWeight=2.8;tae=0.4286;tde=0.4286;tie=0.4286;tpc=0.9506
3	GeMoMa	exon	17636269	17638233	.	-	.	ID=nbis-exon-127344;Parent=PASSSERD04150.6;de=false;minCov=0;pc=0.5
3	GeMoMa	exon	17638281	17645763	.	-	.	ID=nbis-exon-127345;Parent=PASSSERD04150.6;de=false;minCov=0;pc=0.5
3	GeMoMa	exon	17650502	17650576	.	-	.	ID=nbis-exon-127346;Parent=PASSSERD04150.6;de=false;minCov=0;pc=0.5
3	GeMoMa	exon	17653237	17653509	.	-	.	ID=nbis-exon-127347;Parent=PASSSERD04150.6;de=false;minCov=0;pc=0.5
3	GeMoMa	exon	17655853	17655940	.	-	.	ID=nbis-exon-127348;Parent=PASSSERD04150.6;de=false;minCov=0;pc=0.5
3	GeMoMa	exon	17687844	17687987	.	-	.	ID=nbis-exon-127349;Parent=PASSSERD04150.6;de=false;minCov=0;pc=0.5
3	GeMoMa	exon	17726400	17726516	.	-	.	ID=nbis-exon-127350;Parent=PASSSERD04150.6;de=false;minCov=0;pc=0.5
3	GeMoMa	exon	17751662	17751804	.	-	.	ID=nbis-exon-127351;Parent=PASSSERD04150.6;de=false;minCov=0;pc=0.5
3	GeMoMa	exon	17769873	17770069	.	-	.	ID=nbis-exon-127352;Parent=PASSSERD04150.6;de=false;minCov=0;pc=0.5
3	GeMoMa	CDS	17645747	17645763	.	-	2	ID=cds-116401;Parent=PASSSERD04150.6;ae=true;minCov=1259;pc=1
3	GeMoMa	CDS	17650502	17650576	.	-	2	ID=cds-116400;Parent=PASSSERD04150.6;ae=true;de=true;minCov=1154;pc=1
3	GeMoMa	CDS	17653237	17653509	.	-	2	ID=cds-116399;Parent=PASSSERD04150.6;ae=true;de=true;minCov=1108;pc=1
3	GeMoMa	CDS	17655853	17655940	.	-	0	ID=cds-116398;Parent=PASSSERD04150.6;ae=false;de=true;minCov=1917;pc=1
3	GeMoMa	CDS	17687844	17687987	.	-	0	ID=cds-116397;Parent=PASSSERD04150.6;ae=false;de=false;minCov=1487;pc=1
3	GeMoMa	CDS	17726400	17726516	.	-	0	ID=cds-116396;Parent=PASSSERD04150.6;ae=false;de=false;minCov=1528;pc=1
3	GeMoMa	CDS	17751662	17751804	.	-	2	ID=cds-116395;Parent=PASSSERD04150.6;ae=false;de=false;minCov=35;pc=1
3	GeMoMa	CDS	17769873	17769966	.	-	0	ID=cds-116394;Parent=PASSSERD04150.6;de=false;minCov=0;pc=0.5
3	AnnotationFinalizer_	five_prime_UTR	17769967	17770069	.	-	.	ID=five_prime_utr-15007;Parent=PASSSERD04150.6
3	AnnotationFinalizer_	three_prime_UTR	17636269	17638233	.	-	.	ID=three_prime_utr-12243;Parent=PASSSERD04150.6
3	AnnotationFinalizer_	three_prime_UTR	17638281	17645746	.	-	.	ID=three_prime_utr-12242;Parent=PASSSERD04150.6
3	GeMoMa	mRNA	17636269	17770069	1389	-	.	ID=PASSSERD04150.7;Parent=PASSSERD04150;aa=303;alternative="onychos_gene-QKI,pyrgi_gene-QKI";avgCov=1358.7987;bestScore=1389;ce=7;evidence=3;iAA=0.8777;lpm=271;maxGap=10;maxScore=1647;minCov=0;minSplitReads=0;nps=0;oldID=montanus_rna-XM_039718946.1_R0;pAA=0.9091;prediction=0;raa=319;rce=7;ref-gene=montanus_gene-QKI;start=M;stop=*;sumWeight=2.8;tae=0.3333;tde=0.3333;tie=0.3333;tpc=0.9483
3	GeMoMa	exon	17636269	17638233	.	-	.	ID=nbis-exon-127353;Parent=PASSSERD04150.7;de=false;minCov=0;pc=0.5
3	GeMoMa	exon	17638281	17645763	.	-	.	ID=nbis-exon-127354;Parent=PASSSERD04150.7;de=false;minCov=0;pc=0.5
3	GeMoMa	exon	17650502	17651347	.	-	.	ID=nbis-exon-127355;Parent=PASSSERD04150.7;de=false;minCov=0;pc=0.5
3	GeMoMa	exon	17653237	17653533	.	-	.	ID=nbis-exon-127356;Parent=PASSSERD04150.7;de=false;minCov=0;pc=0.5
3	GeMoMa	exon	17655853	17655940	.	-	.	ID=nbis-exon-127357;Parent=PASSSERD04150.7;de=false;minCov=0;pc=0.5
3	GeMoMa	exon	17687844	17687987	.	-	.	ID=nbis-exon-127358;Parent=PASSSERD04150.7;de=false;minCov=0;pc=0.5
3	GeMoMa	exon	17726400	17726516	.	-	.	ID=nbis-exon-127359;Parent=PASSSERD04150.7;de=false;minCov=0;pc=0.5
3	GeMoMa	exon	17751662	17751804	.	-	.	ID=nbis-exon-127360;Parent=PASSSERD04150.7;de=false;minCov=0;pc=0.5
3	GeMoMa	exon	17769873	17770069	.	-	.	ID=nbis-exon-127361;Parent=PASSSERD04150.7;de=false;minCov=0;pc=0.5
3	GeMoMa	CDS	17651322	17651347	.	-	2	ID=cds-116408;Parent=PASSSERD04150.7;ae=true;minCov=269;pc=1
3	GeMoMa	CDS	17653237	17653533	.	-	2	ID=cds-116407;Parent=PASSSERD04150.7;ae=true;de=true;minCov=628;pc=1
3	GeMoMa	CDS	17655853	17655940	.	-	0	ID=cds-116406;Parent=PASSSERD04150.7;ae=false;de=true;minCov=1917;pc=1
3	GeMoMa	CDS	17687844	17687987	.	-	0	ID=cds-116405;Parent=PASSSERD04150.7;ae=false;de=false;minCov=1487;pc=1
3	GeMoMa	CDS	17726400	17726516	.	-	0	ID=cds-116404;Parent=PASSSERD04150.7;ae=false;de=false;minCov=1528;pc=1
3	GeMoMa	CDS	17751662	17751804	.	-	2	ID=cds-116403;Parent=PASSSERD04150.7;ae=false;de=false;minCov=35;pc=1
3	GeMoMa	CDS	17769873	17769966	.	-	0	ID=cds-116402;Parent=PASSSERD04150.7;de=false;minCov=0;pc=0.5
3	AnnotationFinalizer_	five_prime_UTR	17769967	17770069	.	-	.	ID=five_prime_utr-15008;Parent=PASSSERD04150.7
3	AnnotationFinalizer_	three_prime_UTR	17636269	17638233	.	-	.	ID=three_prime_utr-12246;Parent=PASSSERD04150.7
3	AnnotationFinalizer_	three_prime_UTR	17638281	17645763	.	-	.	ID=three_prime_utr-12245;Parent=PASSSERD04150.7
3	AnnotationFinalizer_	three_prime_UTR	17650502	17651321	.	-	.	ID=three_prime_utr-12244;Parent=PASSSERD04150.7
3	GeMoMa	mRNA	17636269	17770069	1385	-	.	ID=PASSSERD04150.8;Parent=PASSSERD04150;aa=302;alternative="onychos_gene-QKI,pyrgi_gene-QKI";avgCov=1361.1203;bestScore=1385;ce=7;evidence=3;iAA=0.8774;lpm=270;maxGap=10;maxScore=1643;minCov=0;minSplitReads=0;nps=0;oldID=montanus_rna-XM_039718947.1_R0;pAA=0.9088;prediction=0;raa=318;rce=7;ref-gene=montanus_gene-QKI;start=M;stop=*;sumWeight=2.8;tae=0.3333;tde=0.3333;tie=0.3333;tpc=0.9481
3	GeMoMa	exon	17636269	17638233	.	-	.	ID=nbis-exon-127362;Parent=PASSSERD04150.8;de=false;minCov=0;pc=0.5
3	GeMoMa	exon	17638281	17645763	.	-	.	ID=nbis-exon-127363;Parent=PASSSERD04150.8;de=false;minCov=0;pc=0.5
3	GeMoMa	exon	17650502	17651347	.	-	.	ID=nbis-exon-127364;Parent=PASSSERD04150.8;de=false;minCov=0;pc=0.5
3	GeMoMa	exon	17653237	17653530	.	-	.	ID=nbis-exon-127365;Parent=PASSSERD04150.8;de=false;minCov=0;pc=0.5
3	GeMoMa	exon	17655853	17655940	.	-	.	ID=nbis-exon-127366;Parent=PASSSERD04150.8;de=false;minCov=0;pc=0.5
3	GeMoMa	exon	17687844	17687987	.	-	.	ID=nbis-exon-127367;Parent=PASSSERD04150.8;de=false;minCov=0;pc=0.5
3	GeMoMa	exon	17726400	17726516	.	-	.	ID=nbis-exon-127368;Parent=PASSSERD04150.8;de=false;minCov=0;pc=0.5
3	GeMoMa	exon	17751662	17751804	.	-	.	ID=nbis-exon-127369;Parent=PASSSERD04150.8;de=false;minCov=0;pc=0.5
3	GeMoMa	exon	17769873	17770069	.	-	.	ID=nbis-exon-127370;Parent=PASSSERD04150.8;de=false;minCov=0;pc=0.5
3	GeMoMa	CDS	17651322	17651347	.	-	2	ID=cds-116415;Parent=PASSSERD04150.8;ae=true;minCov=269;pc=1
3	GeMoMa	CDS	17653237	17653530	.	-	2	ID=cds-116414;Parent=PASSSERD04150.8;ae=true;de=true;minCov=628;pc=1
3	GeMoMa	CDS	17655853	17655940	.	-	0	ID=cds-116413;Parent=PASSSERD04150.8;ae=false;de=true;minCov=1917;pc=1
3	GeMoMa	CDS	17687844	17687987	.	-	0	ID=cds-116412;Parent=PASSSERD04150.8;ae=false;de=false;minCov=1487;pc=1
3	GeMoMa	CDS	17726400	17726516	.	-	0	ID=cds-116411;Parent=PASSSERD04150.8;ae=false;de=false;minCov=1528;pc=1
3	GeMoMa	CDS	17751662	17751804	.	-	2	ID=cds-116410;Parent=PASSSERD04150.8;ae=false;de=false;minCov=35;pc=1
3	GeMoMa	CDS	17769873	17769966	.	-	0	ID=cds-116409;Parent=PASSSERD04150.8;de=false;minCov=0;pc=0.5
3	AnnotationFinalizer_	five_prime_UTR	17769967	17770069	.	-	.	ID=five_prime_utr-15009;Parent=PASSSERD04150.8
3	AnnotationFinalizer_	three_prime_UTR	17636269	17638233	.	-	.	ID=three_prime_utr-12249;Parent=PASSSERD04150.8
3	AnnotationFinalizer_	three_prime_UTR	17638281	17645763	.	-	.	ID=three_prime_utr-12248;Parent=PASSSERD04150.8
3	AnnotationFinalizer_	three_prime_UTR	17650502	17651321	.	-	.	ID=three_prime_utr-12247;Parent=PASSSERD04150.8
3	GAF	gene	17789367	17800641	.	+	.	ID=PASSSERD04151;combinedEvidence=1;complete=1;maxEvidence=1;maxTie=0.6667;transcripts=1
3	GeMoMa	mRNA	17789367	17800641	485	+	.	ID=PASSSERD04151.1;Parent=PASSSERD04151;aa=97;avgCov=86.5052;bestScore=485;ce=4;evidence=1;iAA=0.8649;lpm=43;maxGap=14;maxScore=590;minCov=25;minSplitReads=0;nps=0;oldID=montanus_rna-XM_039718938.1_R0;pAA=0.8649;prediction=0;raa=111;rce=4;ref-gene=montanus_gene-LOC120506860;start=M;stop=*;sumWeight=0.8;tae=0.6667;tde=1;tie=0.6667;tpc=1
3	GeMoMa	exon	17789367	17789666	.	+	.	ID=nbis-exon-127371;Parent=PASSSERD04151.1;de=true;minCov=119;pc=1
3	GeMoMa	exon	17789690	17789853	.	+	.	ID=nbis-exon-127372;Parent=PASSSERD04151.1;de=true;minCov=119;pc=1
3	GeMoMa	exon	17790736	17790789	.	+	.	ID=nbis-exon-127373;Parent=PASSSERD04151.1;de=true;minCov=119;pc=1
3	GeMoMa	exon	17794656	17794729	.	+	.	ID=nbis-exon-127374;Parent=PASSSERD04151.1;de=true;minCov=119;pc=1
3	GeMoMa	exon	17798822	17800641	.	+	.	ID=nbis-exon-127375;Parent=PASSSERD04151.1;de=true;minCov=119;pc=1
3	GeMoMa	CDS	17789747	17789853	.	+	0	ID=cds-116416;Parent=PASSSERD04151.1;de=true;minCov=119;pc=1
3	GeMoMa	CDS	17790736	17790789	.	+	1	ID=cds-116417;Parent=PASSSERD04151.1;ae=true;de=true;minCov=56;pc=1
3	GeMoMa	CDS	17794656	17794729	.	+	1	ID=cds-116418;Parent=PASSSERD04151.1;ae=false;de=true;minCov=25;pc=1
3	GeMoMa	CDS	17798822	17798877	.	+	2	ID=cds-116419;Parent=PASSSERD04151.1;ae=true;minCov=74;pc=1
3	AnnotationFinalizer_	five_prime_UTR	17789367	17789666	.	+	.	ID=five_prime_utr-15010;Parent=PASSSERD04151.1
3	AnnotationFinalizer_	five_prime_UTR	17789690	17789746	.	+	.	ID=five_prime_utr-15011;Parent=PASSSERD04151.1
3	AnnotationFinalizer_	three_prime_UTR	17798878	17800641	.	+	.	ID=three_prime_utr-12250;Parent=PASSSERD04151.1
3	GAF	gene	17836857	18048843	.	-	.	ID=PASSSERD04152;combinedEvidence=4;complete=1;maxEvidence=4;maxTie=0.25;transcripts=1
3	GeMoMa	mRNA	17836857	18048843	1336	-	.	ID=PASSSERD04152.1;Parent=PASSSERD04152;aa=252;alternative="onychos_gene-PACRG,passerold_gene:ENSPDOG00000000772,pyrgi_gene-PACRG";avgCov=24.4974;bestScore=1336;ce=5;evidence=4;iAA=1;lpm=252;maxGap=0;maxScore=1336;minCov=11;minSplitReads=0;nps=0;oldID=montanus_rna-XM_039718873.1_R0;pAA=1;prediction=0;raa=252;rce=5;ref-gene=montanus_gene-PACRG;start=M;stop=*;sumWeight=3.6;tae=0.5;tde=0.25;tie=0.25;tpc=1
3	GeMoMa	exon	17836857	17837976	.	-	.	ID=nbis-exon-127376;Parent=PASSSERD04152.1;de=false;minCov=19;pc=1
3	GeMoMa	exon	17931720	17931869	.	-	.	ID=nbis-exon-127377;Parent=PASSSERD04152.1;de=false;minCov=19;pc=1
3	GeMoMa	exon	17941163	17941334	.	-	.	ID=nbis-exon-127378;Parent=PASSSERD04152.1;de=false;minCov=19;pc=1
3	GeMoMa	exon	17999997	18000131	.	-	.	ID=nbis-exon-127379;Parent=PASSSERD04152.1;de=false;minCov=19;pc=1
3	GeMoMa	exon	18048039	18048224	.	-	.	ID=nbis-exon-127380;Parent=PASSSERD04152.1;de=false;minCov=19;pc=1
3	GeMoMa	exon	18048703	18048843	.	-	.	ID=nbis-exon-127381;Parent=PASSSERD04152.1;de=false;minCov=19;pc=1
3	GeMoMa	CDS	17837822	17837976	.	-	2	ID=cds-116424;Parent=PASSSERD04152.1;ae=true;minCov=17;pc=1
3	GeMoMa	CDS	17931720	17931869	.	-	2	ID=cds-116423;Parent=PASSSERD04152.1;ae=true;de=false;minCov=21;pc=1
3	GeMoMa	CDS	17941163	17941334	.	-	0	ID=cds-116422;Parent=PASSSERD04152.1;ae=false;de=true;minCov=17;pc=1
3	GeMoMa	CDS	17999997	18000131	.	-	0	ID=cds-116421;Parent=PASSSERD04152.1;ae=false;de=false;minCov=11;pc=1
3	GeMoMa	CDS	18048039	18048182	.	-	0	ID=cds-116420;Parent=PASSSERD04152.1;de=false;minCov=19;pc=1
3	AnnotationFinalizer_	five_prime_UTR	18048183	18048224	.	-	.	ID=five_prime_utr-15013;Parent=PASSSERD04152.1
3	AnnotationFinalizer_	five_prime_UTR	18048703	18048843	.	-	.	ID=five_prime_utr-15012;Parent=PASSSERD04152.1
3	AnnotationFinalizer_	three_prime_UTR	17836857	17837821	.	-	.	ID=three_prime_utr-12251;Parent=PASSSERD04152.1
3	GAF	gene	18159882	18727132	.	+	.	ID=PASSSERD04153;combinedEvidence=4;complete=1;maxEvidence=4;maxTie=0.2727;transcripts=1
3	GeMoMa	mRNA	18159882	18727132	2556	+	.	ID=PASSSERD04153.1;Parent=PASSSERD04153;aa=465;alternative="montanus_gene-PRKN,onychos_gene-PRKN,pyrgi_gene-PRKN";avgCov=198.7025;bestScore=2556;ce=12;evidence=4;iAA=1;lpm=465;maxGap=0;maxScore=2556;minCov=1;minSplitReads=0;nps=0;oldID=passerold_transcript:ENSPDOT00000001059_R0;pAA=1;prediction=0;raa=465;rce=12;ref-gene=passerold_gene:ENSPDOG00000000787;start=M;stop=*;sumWeight=3.6;tae=0.2727;tde=0.2727;tie=0.2727;tpc=1
3	GeMoMa	exon	18159882	18159970	.	+	.	ID=nbis-exon-127382;Parent=PASSSERD04153.1;de=false;minCov=1;pc=1
3	GeMoMa	exon	18171411	18171574	.	+	.	ID=nbis-exon-127383;Parent=PASSSERD04153.1;de=false;minCov=1;pc=1
3	GeMoMa	exon	18263760	18264000	.	+	.	ID=nbis-exon-127384;Parent=PASSSERD04153.1;de=false;minCov=1;pc=1
3	GeMoMa	exon	18285100	18285218	.	+	.	ID=nbis-exon-127385;Parent=PASSSERD04153.1;de=false;minCov=1;pc=1
3	GeMoMa	exon	18351227	18351310	.	+	.	ID=nbis-exon-127386;Parent=PASSSERD04153.1;de=false;minCov=1;pc=1
3	GeMoMa	exon	18379714	18379829	.	+	.	ID=nbis-exon-127387;Parent=PASSSERD04153.1;de=false;minCov=1;pc=1
3	GeMoMa	exon	18458657	18458793	.	+	.	ID=nbis-exon-127388;Parent=PASSSERD04153.1;de=false;minCov=1;pc=1
3	GeMoMa	exon	18605008	18605069	.	+	.	ID=nbis-exon-127389;Parent=PASSSERD04153.1;de=false;minCov=1;pc=1
3	GeMoMa	exon	18616415	18616564	.	+	.	ID=nbis-exon-127390;Parent=PASSSERD04153.1;de=false;minCov=1;pc=1
3	GeMoMa	exon	18709285	18709371	.	+	.	ID=nbis-exon-127391;Parent=PASSSERD04153.1;de=false;minCov=1;pc=1
3	GeMoMa	exon	18721041	18721158	.	+	.	ID=nbis-exon-127392;Parent=PASSSERD04153.1;de=false;minCov=1;pc=1
3	GeMoMa	exon	18724195	18727132	.	+	.	ID=nbis-exon-127393;Parent=PASSSERD04153.1;de=false;minCov=1;pc=1
3	GeMoMa	CDS	18159964	18159970	.	+	0	ID=cds-116425;Parent=PASSSERD04153.1;de=false;minCov=1;pc=1
3	GeMoMa	CDS	18171411	18171574	.	+	2	ID=cds-116426;Parent=PASSSERD04153.1;ae=false;de=false;minCov=137;pc=1
3	GeMoMa	CDS	18263760	18264000	.	+	0	ID=cds-116427;Parent=PASSSERD04153.1;ae=false;de=false;minCov=111;pc=1
3	GeMoMa	CDS	18285100	18285218	.	+	2	ID=cds-116428;Parent=PASSSERD04153.1;ae=false;de=false;minCov=101;pc=1
3	GeMoMa	CDS	18351227	18351310	.	+	0	ID=cds-116429;Parent=PASSSERD04153.1;ae=false;de=false;minCov=136;pc=1
3	GeMoMa	CDS	18379714	18379829	.	+	0	ID=cds-116430;Parent=PASSSERD04153.1;ae=false;de=false;minCov=180;pc=1
3	GeMoMa	CDS	18458657	18458793	.	+	1	ID=cds-116431;Parent=PASSSERD04153.1;ae=false;de=false;minCov=167;pc=1
3	GeMoMa	CDS	18605008	18605069	.	+	2	ID=cds-116432;Parent=PASSSERD04153.1;ae=false;de=true;minCov=136;pc=1
3	GeMoMa	CDS	18616415	18616564	.	+	0	ID=cds-116433;Parent=PASSSERD04153.1;ae=true;de=false;minCov=126;pc=1
3	GeMoMa	CDS	18709285	18709371	.	+	0	ID=cds-116434;Parent=PASSSERD04153.1;ae=false;de=true;minCov=327;pc=1
3	GeMoMa	CDS	18721041	18721158	.	+	0	ID=cds-116435;Parent=PASSSERD04153.1;ae=true;de=true;minCov=243;pc=1
3	GeMoMa	CDS	18724195	18724304	.	+	2	ID=cds-116436;Parent=PASSSERD04153.1;ae=true;minCov=223;pc=1
3	AnnotationFinalizer_	five_prime_UTR	18159882	18159963	.	+	.	ID=five_prime_utr-15014;Parent=PASSSERD04153.1
3	AnnotationFinalizer_	three_prime_UTR	18724305	18727132	.	+	.	ID=three_prime_utr-12252;Parent=PASSSERD04153.1
3	GAF	gene	18733734	18955628	.	-	.	ID=PASSSERD04154;combinedEvidence=1;complete=1;maxEvidence=1;maxTie=0.0;transcripts=1
3	GeMoMa	mRNA	18733734	18955628	104	-	.	ID=PASSSERD04154.1;Parent=PASSSERD04154;aa=116;avgCov=3.4138;bestScore=111;ce=5;evidence=1;iAA=0.3219;lpm=11;maxGap=11;maxScore=723;minCov=0;minSplitReads=0;nps=0;oldID=montanus_rna-XM_039733571.1_R2;pAA=0.5411;prediction=2;raa=131;rce=5;ref-gene=montanus_gene-LOC120513817;start=M;stop=*;sumWeight=0.8;tae=0;tde=0;tie=0;tpc=0.1264
3	GeMoMa	exon	18733734	18733807	.	-	.	ID=nbis-exon-127394;Parent=PASSSERD04154.1;de=false;minCov=33;pc=1
3	GeMoMa	exon	18748781	18748882	.	-	.	ID=nbis-exon-127395;Parent=PASSSERD04154.1;de=false;minCov=33;pc=1
3	GeMoMa	exon	18749202	18749312	.	-	.	ID=nbis-exon-127396;Parent=PASSSERD04154.1;de=false;minCov=33;pc=1
3	GeMoMa	exon	18803148	18803238	.	-	.	ID=nbis-exon-127397;Parent=PASSSERD04154.1;de=false;minCov=33;pc=1
3	GeMoMa	exon	18952627	18955628	.	-	.	ID=nbis-exon-127398;Parent=PASSSERD04154.1;de=false;minCov=33;pc=1
3	GeMoMa	CDS	18733797	18733807	.	-	2	ID=cds-116441;Parent=PASSSERD04154.1;ae=false;minCov=1;pc=1
3	GeMoMa	CDS	18748781	18748882	.	-	2	ID=cds-116440;Parent=PASSSERD04154.1;ae=false;de=false;minCov=0;pc=0
3	GeMoMa	CDS	18749202	18749312	.	-	2	ID=cds-116439;Parent=PASSSERD04154.1;ae=false;de=false;minCov=0;pc=0
3	GeMoMa	CDS	18803148	18803238	.	-	0	ID=cds-116438;Parent=PASSSERD04154.1;ae=false;de=false;minCov=0;pc=0
3	GeMoMa	CDS	18952627	18952659	.	-	0	ID=cds-116437;Parent=PASSSERD04154.1;de=false;minCov=33;pc=1
3	AnnotationFinalizer_	five_prime_UTR	18952660	18955628	.	-	.	ID=five_prime_utr-15015;Parent=PASSSERD04154.1
3	AnnotationFinalizer_	three_prime_UTR	18733734	18733796	.	-	.	ID=three_prime_utr-12253;Parent=PASSSERD04154.1
3	GAF	gene	18748885	18820791	.	+	.	ID=PASSSERD04155;combinedEvidence=4;complete=2;maxEvidence=4;maxTie=0.875;transcripts=2
3	GeMoMa	mRNA	18748885	18820791	2040	+	.	ID=PASSSERD04155.1;Parent=PASSSERD04155;aa=378;alternative="montanus_gene-AGPAT3,onychos_gene-AGPAT3,onychos_gene-AGPAT4,passerold_gene:ENSPDOG00000004382,pyrgi_gene-AGPAT3,pyrgi_gene-AGPAT4";avgCov=48.5097;bestScore=2040;ce=8;evidence=4;iAA=1;lpm=378;maxGap=0;maxScore=2040;minCov=21;minSplitReads=0;nps=0;oldID=montanus_rna-XM_039719023.1_R0;pAA=1;prediction=0;raa=378;rce=8;ref-gene=montanus_gene-AGPAT4;start=M;stop=*;sumWeight=3.6;tae=0.8571;tde=0.8571;tie=0.8571;tpc=1
3	GeMoMa	exon	18748885	18749146	.	+	.	ID=nbis-exon-127399;Parent=PASSSERD04155.1;de=false;minCov=21;pc=1
3	GeMoMa	exon	18763171	18763401	.	+	.	ID=nbis-exon-127400;Parent=PASSSERD04155.1;de=false;minCov=21;pc=1
3	GeMoMa	exon	18786841	18787010	.	+	.	ID=nbis-exon-127401;Parent=PASSSERD04155.1;de=false;minCov=21;pc=1
3	GeMoMa	exon	18795014	18795175	.	+	.	ID=nbis-exon-127402;Parent=PASSSERD04155.1;de=false;minCov=21;pc=1
3	GeMoMa	exon	18797353	18797506	.	+	.	ID=nbis-exon-127403;Parent=PASSSERD04155.1;de=false;minCov=21;pc=1
3	GeMoMa	exon	18803724	18803826	.	+	.	ID=nbis-exon-127404;Parent=PASSSERD04155.1;de=false;minCov=21;pc=1
3	GeMoMa	exon	18805152	18805227	.	+	.	ID=nbis-exon-127405;Parent=PASSSERD04155.1;de=false;minCov=21;pc=1
3	GeMoMa	exon	18810564	18810762	.	+	.	ID=nbis-exon-127406;Parent=PASSSERD04155.1;de=false;minCov=21;pc=1
3	GeMoMa	exon	18818149	18820358	.	+	.	ID=nbis-exon-127407;Parent=PASSSERD04155.1;de=false;minCov=21;pc=1
3	GeMoMa	exon	18820451	18820791	.	+	.	ID=nbis-exon-127408;Parent=PASSSERD04155.1;de=false;minCov=21;pc=1
3	GeMoMa	CDS	18763224	18763401	.	+	0	ID=cds-116442;Parent=PASSSERD04155.1;de=false;minCov=21;pc=1
3	GeMoMa	CDS	18786841	18787010	.	+	2	ID=cds-116443;Parent=PASSSERD04155.1;ae=false;de=true;minCov=33;pc=1
3	GeMoMa	CDS	18795014	18795175	.	+	0	ID=cds-116444;Parent=PASSSERD04155.1;ae=true;de=true;minCov=36;pc=1
3	GeMoMa	CDS	18797353	18797506	.	+	0	ID=cds-116445;Parent=PASSSERD04155.1;ae=true;de=true;minCov=35;pc=1
3	GeMoMa	CDS	18803724	18803826	.	+	2	ID=cds-116446;Parent=PASSSERD04155.1;ae=true;de=true;minCov=46;pc=1
3	GeMoMa	CDS	18805152	18805227	.	+	1	ID=cds-116447;Parent=PASSSERD04155.1;ae=true;de=true;minCov=36;pc=1
3	GeMoMa	CDS	18810564	18810762	.	+	0	ID=cds-116448;Parent=PASSSERD04155.1;ae=true;de=true;minCov=35;pc=1
3	GeMoMa	CDS	18818149	18818240	.	+	2	ID=cds-116449;Parent=PASSSERD04155.1;ae=true;minCov=77;pc=1
3	AnnotationFinalizer_	five_prime_UTR	18748885	18749146	.	+	.	ID=five_prime_utr-15016;Parent=PASSSERD04155.1
3	AnnotationFinalizer_	five_prime_UTR	18763171	18763223	.	+	.	ID=five_prime_utr-15017;Parent=PASSSERD04155.1
3	AnnotationFinalizer_	three_prime_UTR	18818241	18820358	.	+	.	ID=three_prime_utr-12254;Parent=PASSSERD04155.1
3	AnnotationFinalizer_	three_prime_UTR	18820451	18820791	.	+	.	ID=three_prime_utr-12255;Parent=PASSSERD04155.1
3	GeMoMa	mRNA	18748885	18820791	2479	+	.	ID=PASSSERD04155.2;Parent=PASSSERD04155;aa=458;alternative="passerold_gene:ENSPDOG00000000807";avgCov=41.9178;bestScore=2479;ce=9;evidence=2;iAA=1;lpm=458;maxGap=0;maxScore=2479;minCov=2;minSplitReads=0;nps=0;oldID=montanus_rna-XM_039719019.1_R0;pAA=1;prediction=0;raa=458;rce=9;ref-gene=montanus_gene-AGPAT4;start=M;stop=*;sumWeight=1.6;tae=0.875;tde=0.875;tie=0.875;tpc=1
3	GeMoMa	exon	18748885	18749146	.	+	.	ID=nbis-exon-127409;Parent=PASSSERD04155.2;de=true;minCov=2;pc=1
3	GeMoMa	exon	18763171	18763401	.	+	.	ID=nbis-exon-127410;Parent=PASSSERD04155.2;de=true;minCov=2;pc=1
3	GeMoMa	exon	18786841	18787010	.	+	.	ID=nbis-exon-127411;Parent=PASSSERD04155.2;de=true;minCov=2;pc=1
3	GeMoMa	exon	18795014	18795175	.	+	.	ID=nbis-exon-127412;Parent=PASSSERD04155.2;de=true;minCov=2;pc=1
3	GeMoMa	exon	18797353	18797506	.	+	.	ID=nbis-exon-127413;Parent=PASSSERD04155.2;de=true;minCov=2;pc=1
3	GeMoMa	exon	18803724	18803826	.	+	.	ID=nbis-exon-127414;Parent=PASSSERD04155.2;de=true;minCov=2;pc=1
3	GeMoMa	exon	18805152	18805227	.	+	.	ID=nbis-exon-127415;Parent=PASSSERD04155.2;de=true;minCov=2;pc=1
3	GeMoMa	exon	18810564	18810762	.	+	.	ID=nbis-exon-127416;Parent=PASSSERD04155.2;de=true;minCov=2;pc=1
3	GeMoMa	exon	18818149	18820358	.	+	.	ID=nbis-exon-127417;Parent=PASSSERD04155.2;de=true;minCov=2;pc=1
3	GeMoMa	exon	18820451	18820791	.	+	.	ID=nbis-exon-127418;Parent=PASSSERD04155.2;de=true;minCov=2;pc=1
3	GeMoMa	CDS	18748960	18749146	.	+	0	ID=cds-116450;Parent=PASSSERD04155.2;de=true;minCov=2;pc=1
3	GeMoMa	CDS	18763171	18763401	.	+	2	ID=cds-116451;Parent=PASSSERD04155.2;ae=true;de=false;minCov=19;pc=1
3	GeMoMa	CDS	18786841	18787010	.	+	2	ID=cds-116452;Parent=PASSSERD04155.2;ae=false;de=true;minCov=33;pc=1
3	GeMoMa	CDS	18795014	18795175	.	+	0	ID=cds-116453;Parent=PASSSERD04155.2;ae=true;de=true;minCov=36;pc=1
3	GeMoMa	CDS	18797353	18797506	.	+	0	ID=cds-116454;Parent=PASSSERD04155.2;ae=true;de=true;minCov=35;pc=1
3	GeMoMa	CDS	18803724	18803826	.	+	2	ID=cds-116455;Parent=PASSSERD04155.2;ae=true;de=true;minCov=46;pc=1
3	GeMoMa	CDS	18805152	18805227	.	+	1	ID=cds-116456;Parent=PASSSERD04155.2;ae=true;de=true;minCov=36;pc=1
3	GeMoMa	CDS	18810564	18810762	.	+	0	ID=cds-116457;Parent=PASSSERD04155.2;ae=true;de=true;minCov=35;pc=1
3	GeMoMa	CDS	18818149	18818240	.	+	2	ID=cds-116458;Parent=PASSSERD04155.2;ae=true;minCov=77;pc=1
3	AnnotationFinalizer_	five_prime_UTR	18748885	18748959	.	+	.	ID=five_prime_utr-15018;Parent=PASSSERD04155.2
3	AnnotationFinalizer_	three_prime_UTR	18818241	18820358	.	+	.	ID=three_prime_utr-12256;Parent=PASSSERD04155.2
3	AnnotationFinalizer_	three_prime_UTR	18820451	18820791	.	+	.	ID=three_prime_utr-12257;Parent=PASSSERD04155.2
3	GAF	gene	18821845	18888600	.	-	.	ID=PASSSERD04156;combinedEvidence=4;complete=6;maxEvidence=3;maxTie=1.0;transcripts=6
3	GeMoMa	mRNA	18821845	18885870	8227	-	.	ID=PASSSERD04156.1;Parent=PASSSERD04156;aa=1578;alternative="onychos_gene-MAP3K4,pyrgi_gene-MAP3K4";avgCov=330.793;bestScore=8227;ce=27;evidence=3;iAA=0.9981;lpm=1162;maxGap=2;maxScore=8243;minCov=18;minSplitReads=12;nps=0;oldID=montanus_rna-XM_039718879.1_R0;pAA=0.9981;prediction=0;raa=1576;rce=27;ref-gene=montanus_gene-MAP3K4;start=M;stop=*;sumWeight=2.8;tae=1;tde=1;tie=1;tpc=1
3	GeMoMa	exon	18821845	18822478	.	-	.	ID=nbis-exon-127419;Parent=PASSSERD04156.1;de=true;minCov=49;pc=1
3	GeMoMa	exon	18823409	18823588	.	-	.	ID=nbis-exon-127420;Parent=PASSSERD04156.1;de=true;minCov=49;pc=1
3	GeMoMa	exon	18823792	18823898	.	-	.	ID=nbis-exon-127421;Parent=PASSSERD04156.1;de=true;minCov=49;pc=1
3	GeMoMa	exon	18824437	18824559	.	-	.	ID=nbis-exon-127422;Parent=PASSSERD04156.1;de=true;minCov=49;pc=1
3	GeMoMa	exon	18831161	18831320	.	-	.	ID=nbis-exon-127423;Parent=PASSSERD04156.1;de=true;minCov=49;pc=1
3	GeMoMa	exon	18832723	18832839	.	-	.	ID=nbis-exon-127424;Parent=PASSSERD04156.1;de=true;minCov=49;pc=1
3	GeMoMa	exon	18834998	18835068	.	-	.	ID=nbis-exon-127425;Parent=PASSSERD04156.1;de=true;minCov=49;pc=1
3	GeMoMa	exon	18835712	18835903	.	-	.	ID=nbis-exon-127426;Parent=PASSSERD04156.1;de=true;minCov=49;pc=1
3	GeMoMa	exon	18837378	18837458	.	-	.	ID=nbis-exon-127427;Parent=PASSSERD04156.1;de=true;minCov=49;pc=1
3	GeMoMa	exon	18838565	18838665	.	-	.	ID=nbis-exon-127428;Parent=PASSSERD04156.1;de=true;minCov=49;pc=1
3	GeMoMa	exon	18842337	18842453	.	-	.	ID=nbis-exon-127429;Parent=PASSSERD04156.1;de=true;minCov=49;pc=1
3	GeMoMa	exon	18843333	18843429	.	-	.	ID=nbis-exon-127430;Parent=PASSSERD04156.1;de=true;minCov=49;pc=1
3	GeMoMa	exon	18845616	18845694	.	-	.	ID=nbis-exon-127431;Parent=PASSSERD04156.1;de=true;minCov=49;pc=1
3	GeMoMa	exon	18847727	18847805	.	-	.	ID=nbis-exon-127432;Parent=PASSSERD04156.1;de=true;minCov=49;pc=1
3	GeMoMa	exon	18849381	18849514	.	-	.	ID=nbis-exon-127433;Parent=PASSSERD04156.1;de=true;minCov=49;pc=1
3	GeMoMa	exon	18851931	18852092	.	-	.	ID=nbis-exon-127434;Parent=PASSSERD04156.1;de=true;minCov=49;pc=1
3	GeMoMa	exon	18853054	18853203	.	-	.	ID=nbis-exon-127435;Parent=PASSSERD04156.1;de=true;minCov=49;pc=1
3	GeMoMa	exon	18855043	18855309	.	-	.	ID=nbis-exon-127436;Parent=PASSSERD04156.1;de=true;minCov=49;pc=1
3	GeMoMa	exon	18857361	18857444	.	-	.	ID=nbis-exon-127437;Parent=PASSSERD04156.1;de=true;minCov=49;pc=1
3	GeMoMa	exon	18857531	18857630	.	-	.	ID=nbis-exon-127438;Parent=PASSSERD04156.1;de=true;minCov=49;pc=1
3	GeMoMa	exon	18858040	18858156	.	-	.	ID=nbis-exon-127439;Parent=PASSSERD04156.1;de=true;minCov=49;pc=1
3	GeMoMa	exon	18858475	18858632	.	-	.	ID=nbis-exon-127440;Parent=PASSSERD04156.1;de=true;minCov=49;pc=1
3	GeMoMa	exon	18859855	18860001	.	-	.	ID=nbis-exon-127441;Parent=PASSSERD04156.1;de=true;minCov=49;pc=1
3	GeMoMa	exon	18863879	18864121	.	-	.	ID=nbis-exon-127442;Parent=PASSSERD04156.1;de=true;minCov=49;pc=1
3	GeMoMa	exon	18867897	18869278	.	-	.	ID=nbis-exon-127443;Parent=PASSSERD04156.1;de=true;minCov=49;pc=1
3	GeMoMa	exon	18871359	18871549	.	-	.	ID=nbis-exon-127444;Parent=PASSSERD04156.1;de=true;minCov=49;pc=1
3	GeMoMa	exon	18884472	18885870	.	-	.	ID=nbis-exon-127445;Parent=PASSSERD04156.1;de=true;minCov=49;pc=1
3	GeMoMa	CDS	18822458	18822478	.	-	0	ID=cds-116485;Parent=PASSSERD04156.1;ae=true;minCov=776;pc=1
3	GeMoMa	CDS	18823409	18823588	.	-	0	ID=cds-116484;Parent=PASSSERD04156.1;ae=true;de=true;minCov=508;pc=1
3	GeMoMa	CDS	18823792	18823898	.	-	2	ID=cds-116483;Parent=PASSSERD04156.1;ae=true;de=true;minCov=510;pc=1
3	GeMoMa	CDS	18824437	18824559	.	-	2	ID=cds-116482;Parent=PASSSERD04156.1;ae=true;de=true;minCov=521;pc=1
3	GeMoMa	CDS	18831161	18831320	.	-	0	ID=cds-116481;Parent=PASSSERD04156.1;ae=true;de=true;minCov=456;pc=1
3	GeMoMa	CDS	18832723	18832839	.	-	0	ID=cds-116480;Parent=PASSSERD04156.1;ae=true;de=true;minCov=492;pc=1
3	GeMoMa	CDS	18834998	18835068	.	-	2	ID=cds-116479;Parent=PASSSERD04156.1;ae=true;de=true;minCov=484;pc=1
3	GeMoMa	CDS	18835712	18835903	.	-	2	ID=cds-116478;Parent=PASSSERD04156.1;ae=true;de=true;minCov=467;pc=1
3	GeMoMa	CDS	18837378	18837458	.	-	2	ID=cds-116477;Parent=PASSSERD04156.1;ae=true;de=true;minCov=395;pc=1
3	GeMoMa	CDS	18838565	18838665	.	-	1	ID=cds-116476;Parent=PASSSERD04156.1;ae=true;de=true;minCov=359;pc=1
3	GeMoMa	CDS	18842337	18842453	.	-	1	ID=cds-116475;Parent=PASSSERD04156.1;ae=true;de=true;minCov=18;pc=1
3	GeMoMa	CDS	18843333	18843429	.	-	2	ID=cds-116474;Parent=PASSSERD04156.1;ae=true;de=true;minCov=345;pc=1
3	GeMoMa	CDS	18845616	18845694	.	-	0	ID=cds-116473;Parent=PASSSERD04156.1;ae=true;de=true;minCov=93;pc=1
3	GeMoMa	CDS	18847727	18847805	.	-	1	ID=cds-116472;Parent=PASSSERD04156.1;ae=true;de=true;minCov=239;pc=1
3	GeMoMa	CDS	18849381	18849514	.	-	0	ID=cds-116471;Parent=PASSSERD04156.1;ae=true;de=true;minCov=262;pc=1
3	GeMoMa	CDS	18851931	18852092	.	-	0	ID=cds-116470;Parent=PASSSERD04156.1;ae=true;de=true;minCov=265;pc=1
3	GeMoMa	CDS	18853054	18853203	.	-	0	ID=cds-116469;Parent=PASSSERD04156.1;ae=true;de=true;minCov=265;pc=1
3	GeMoMa	CDS	18855043	18855309	.	-	0	ID=cds-116468;Parent=PASSSERD04156.1;ae=true;de=true;minCov=244;pc=1
3	GeMoMa	CDS	18857361	18857444	.	-	0	ID=cds-116467;Parent=PASSSERD04156.1;ae=true;de=true;minCov=193;pc=1
3	GeMoMa	CDS	18857531	18857630	.	-	1	ID=cds-116466;Parent=PASSSERD04156.1;ae=true;de=true;minCov=183;pc=1
3	GeMoMa	CDS	18858040	18858156	.	-	1	ID=cds-116465;Parent=PASSSERD04156.1;ae=true;de=true;minCov=241;pc=1
3	GeMoMa	CDS	18858475	18858632	.	-	0	ID=cds-116464;Parent=PASSSERD04156.1;ae=true;de=true;minCov=269;pc=1
3	GeMoMa	CDS	18859855	18860001	.	-	0	ID=cds-116463;Parent=PASSSERD04156.1;ae=true;de=true;minCov=252;pc=1
3	GeMoMa	CDS	18863879	18864121	.	-	0	ID=cds-116462;Parent=PASSSERD04156.1;ae=true;de=true;minCov=221;pc=1
3	GeMoMa	CDS	18867897	18869278	.	-	2	ID=cds-116461;Parent=PASSSERD04156.1;ae=true;de=true;minCov=172;pc=1
3	GeMoMa	CDS	18871359	18871549	.	-	1	ID=cds-116460;Parent=PASSSERD04156.1;ae=true;de=true;minCov=98;pc=1
3	GeMoMa	CDS	18884472	18884545	.	-	0	ID=cds-116459;Parent=PASSSERD04156.1;de=true;minCov=49;pc=1
3	AnnotationFinalizer_	five_prime_UTR	18884546	18885870	.	-	.	ID=five_prime_utr-15019;Parent=PASSSERD04156.1
3	AnnotationFinalizer_	three_prime_UTR	18821845	18822457	.	-	.	ID=three_prime_utr-12258;Parent=PASSSERD04156.1
3	GeMoMa	mRNA	18821845	18885870	8032	-	.	ID=PASSSERD04156.2;Parent=PASSSERD04156;aa=1539;alternative="onychos_gene-MAP3K4,pyrgi_gene-MAP3K4";avgCov=338.6277;bestScore=8032;ce=26;evidence=3;iAA=0.9987;lpm=1525;maxGap=2;maxScore=8045;minCov=49;minSplitReads=70;nps=0;oldID=montanus_rna-XM_039718883.1_R0;pAA=0.9987;prediction=0;raa=1537;rce=26;ref-gene=montanus_gene-MAP3K4;start=M;stop=*;sumWeight=2.8;tae=1;tde=1;tie=1;tpc=1
3	GeMoMa	exon	18821845	18822478	.	-	.	ID=nbis-exon-127446;Parent=PASSSERD04156.2;de=true;minCov=49;pc=1
3	GeMoMa	exon	18823409	18823588	.	-	.	ID=nbis-exon-127447;Parent=PASSSERD04156.2;de=true;minCov=49;pc=1
3	GeMoMa	exon	18823792	18823898	.	-	.	ID=nbis-exon-127448;Parent=PASSSERD04156.2;de=true;minCov=49;pc=1
3	GeMoMa	exon	18824437	18824559	.	-	.	ID=nbis-exon-127449;Parent=PASSSERD04156.2;de=true;minCov=49;pc=1
3	GeMoMa	exon	18831161	18831320	.	-	.	ID=nbis-exon-127450;Parent=PASSSERD04156.2;de=true;minCov=49;pc=1
3	GeMoMa	exon	18832723	18832839	.	-	.	ID=nbis-exon-127451;Parent=PASSSERD04156.2;de=true;minCov=49;pc=1
3	GeMoMa	exon	18834998	18835068	.	-	.	ID=nbis-exon-127452;Parent=PASSSERD04156.2;de=true;minCov=49;pc=1
3	GeMoMa	exon	18835712	18835903	.	-	.	ID=nbis-exon-127453;Parent=PASSSERD04156.2;de=true;minCov=49;pc=1
3	GeMoMa	exon	18837378	18837458	.	-	.	ID=nbis-exon-127454;Parent=PASSSERD04156.2;de=true;minCov=49;pc=1
3	GeMoMa	exon	18838565	18838665	.	-	.	ID=nbis-exon-127455;Parent=PASSSERD04156.2;de=true;minCov=49;pc=1
3	GeMoMa	exon	18843333	18843429	.	-	.	ID=nbis-exon-127456;Parent=PASSSERD04156.2;de=true;minCov=49;pc=1
3	GeMoMa	exon	18845616	18845694	.	-	.	ID=nbis-exon-127457;Parent=PASSSERD04156.2;de=true;minCov=49;pc=1
3	GeMoMa	exon	18847727	18847805	.	-	.	ID=nbis-exon-127458;Parent=PASSSERD04156.2;de=true;minCov=49;pc=1
3	GeMoMa	exon	18849381	18849514	.	-	.	ID=nbis-exon-127459;Parent=PASSSERD04156.2;de=true;minCov=49;pc=1
3	GeMoMa	exon	18851931	18852092	.	-	.	ID=nbis-exon-127460;Parent=PASSSERD04156.2;de=true;minCov=49;pc=1
3	GeMoMa	exon	18853054	18853203	.	-	.	ID=nbis-exon-127461;Parent=PASSSERD04156.2;de=true;minCov=49;pc=1
3	GeMoMa	exon	18855043	18855309	.	-	.	ID=nbis-exon-127462;Parent=PASSSERD04156.2;de=true;minCov=49;pc=1
3	GeMoMa	exon	18857361	18857444	.	-	.	ID=nbis-exon-127463;Parent=PASSSERD04156.2;de=true;minCov=49;pc=1
3	GeMoMa	exon	18857531	18857630	.	-	.	ID=nbis-exon-127464;Parent=PASSSERD04156.2;de=true;minCov=49;pc=1
3	GeMoMa	exon	18858040	18858156	.	-	.	ID=nbis-exon-127465;Parent=PASSSERD04156.2;de=true;minCov=49;pc=1
3	GeMoMa	exon	18858475	18858632	.	-	.	ID=nbis-exon-127466;Parent=PASSSERD04156.2;de=true;minCov=49;pc=1
3	GeMoMa	exon	18859855	18860001	.	-	.	ID=nbis-exon-127467;Parent=PASSSERD04156.2;de=true;minCov=49;pc=1
3	GeMoMa	exon	18863879	18864121	.	-	.	ID=nbis-exon-127468;Parent=PASSSERD04156.2;de=true;minCov=49;pc=1
3	GeMoMa	exon	18867897	18869278	.	-	.	ID=nbis-exon-127469;Parent=PASSSERD04156.2;de=true;minCov=49;pc=1
3	GeMoMa	exon	18871359	18871549	.	-	.	ID=nbis-exon-127470;Parent=PASSSERD04156.2;de=true;minCov=49;pc=1
3	GeMoMa	exon	18884472	18885870	.	-	.	ID=nbis-exon-127471;Parent=PASSSERD04156.2;de=true;minCov=49;pc=1
3	GeMoMa	CDS	18822458	18822478	.	-	0	ID=cds-116511;Parent=PASSSERD04156.2;ae=true;minCov=776;pc=1
3	GeMoMa	CDS	18823409	18823588	.	-	0	ID=cds-116510;Parent=PASSSERD04156.2;ae=true;de=true;minCov=508;pc=1
3	GeMoMa	CDS	18823792	18823898	.	-	2	ID=cds-116509;Parent=PASSSERD04156.2;ae=true;de=true;minCov=510;pc=1
3	GeMoMa	CDS	18824437	18824559	.	-	2	ID=cds-116508;Parent=PASSSERD04156.2;ae=true;de=true;minCov=521;pc=1
3	GeMoMa	CDS	18831161	18831320	.	-	0	ID=cds-116507;Parent=PASSSERD04156.2;ae=true;de=true;minCov=456;pc=1
3	GeMoMa	CDS	18832723	18832839	.	-	0	ID=cds-116506;Parent=PASSSERD04156.2;ae=true;de=true;minCov=492;pc=1
3	GeMoMa	CDS	18834998	18835068	.	-	2	ID=cds-116505;Parent=PASSSERD04156.2;ae=true;de=true;minCov=484;pc=1
3	GeMoMa	CDS	18835712	18835903	.	-	2	ID=cds-116504;Parent=PASSSERD04156.2;ae=true;de=true;minCov=467;pc=1
3	GeMoMa	CDS	18837378	18837458	.	-	2	ID=cds-116503;Parent=PASSSERD04156.2;ae=true;de=true;minCov=395;pc=1
3	GeMoMa	CDS	18838565	18838665	.	-	1	ID=cds-116502;Parent=PASSSERD04156.2;ae=true;de=true;minCov=359;pc=1
3	GeMoMa	CDS	18843333	18843429	.	-	2	ID=cds-116501;Parent=PASSSERD04156.2;ae=true;de=true;minCov=345;pc=1
3	GeMoMa	CDS	18845616	18845694	.	-	0	ID=cds-116500;Parent=PASSSERD04156.2;ae=true;de=true;minCov=93;pc=1
3	GeMoMa	CDS	18847727	18847805	.	-	1	ID=cds-116499;Parent=PASSSERD04156.2;ae=true;de=true;minCov=239;pc=1
3	GeMoMa	CDS	18849381	18849514	.	-	0	ID=cds-116498;Parent=PASSSERD04156.2;ae=true;de=true;minCov=262;pc=1
3	GeMoMa	CDS	18851931	18852092	.	-	0	ID=cds-116497;Parent=PASSSERD04156.2;ae=true;de=true;minCov=265;pc=1
3	GeMoMa	CDS	18853054	18853203	.	-	0	ID=cds-116496;Parent=PASSSERD04156.2;ae=true;de=true;minCov=265;pc=1
3	GeMoMa	CDS	18855043	18855309	.	-	0	ID=cds-116495;Parent=PASSSERD04156.2;ae=true;de=true;minCov=244;pc=1
3	GeMoMa	CDS	18857361	18857444	.	-	0	ID=cds-116494;Parent=PASSSERD04156.2;ae=true;de=true;minCov=193;pc=1
3	GeMoMa	CDS	18857531	18857630	.	-	1	ID=cds-116493;Parent=PASSSERD04156.2;ae=true;de=true;minCov=183;pc=1
3	GeMoMa	CDS	18858040	18858156	.	-	1	ID=cds-116492;Parent=PASSSERD04156.2;ae=true;de=true;minCov=241;pc=1
3	GeMoMa	CDS	18858475	18858632	.	-	0	ID=cds-116491;Parent=PASSSERD04156.2;ae=true;de=true;minCov=269;pc=1
3	GeMoMa	CDS	18859855	18860001	.	-	0	ID=cds-116490;Parent=PASSSERD04156.2;ae=true;de=true;minCov=252;pc=1
3	GeMoMa	CDS	18863879	18864121	.	-	0	ID=cds-116489;Parent=PASSSERD04156.2;ae=true;de=true;minCov=221;pc=1
3	GeMoMa	CDS	18867897	18869278	.	-	2	ID=cds-116488;Parent=PASSSERD04156.2;ae=true;de=true;minCov=172;pc=1
3	GeMoMa	CDS	18871359	18871549	.	-	1	ID=cds-116487;Parent=PASSSERD04156.2;ae=true;de=true;minCov=98;pc=1
3	GeMoMa	CDS	18884472	18884545	.	-	0	ID=cds-116486;Parent=PASSSERD04156.2;de=true;minCov=49;pc=1
3	AnnotationFinalizer_	five_prime_UTR	18884546	18885870	.	-	.	ID=five_prime_utr-15020;Parent=PASSSERD04156.2
3	AnnotationFinalizer_	three_prime_UTR	18821845	18822457	.	-	.	ID=three_prime_utr-12259;Parent=PASSSERD04156.2
3	GeMoMa	mRNA	18821845	18885870	8011	-	.	ID=PASSSERD04156.3;Parent=PASSSERD04156;aa=1535;alternative="onychos_gene-MAP3K4,pyrgi_gene-MAP3K4";avgCov=339.2634;bestScore=8011;ce=26;evidence=3;iAA=0.9987;lpm=1521;maxGap=2;maxScore=8024;minCov=49;minSplitReads=70;nps=0;oldID=montanus_rna-XM_039718884.1_R0;pAA=0.9987;prediction=0;raa=1533;rce=26;ref-gene=montanus_gene-MAP3K4;start=M;stop=*;sumWeight=2.8;tae=1;tde=1;tie=1;tpc=1
3	GeMoMa	exon	18821845	18822478	.	-	.	ID=nbis-exon-127472;Parent=PASSSERD04156.3;de=true;minCov=49;pc=1
3	GeMoMa	exon	18823409	18823588	.	-	.	ID=nbis-exon-127473;Parent=PASSSERD04156.3;de=true;minCov=49;pc=1
3	GeMoMa	exon	18823792	18823898	.	-	.	ID=nbis-exon-127474;Parent=PASSSERD04156.3;de=true;minCov=49;pc=1
3	GeMoMa	exon	18824437	18824559	.	-	.	ID=nbis-exon-127475;Parent=PASSSERD04156.3;de=true;minCov=49;pc=1
3	GeMoMa	exon	18831161	18831320	.	-	.	ID=nbis-exon-127476;Parent=PASSSERD04156.3;de=true;minCov=49;pc=1
3	GeMoMa	exon	18832723	18832839	.	-	.	ID=nbis-exon-127477;Parent=PASSSERD04156.3;de=true;minCov=49;pc=1
3	GeMoMa	exon	18834998	18835068	.	-	.	ID=nbis-exon-127478;Parent=PASSSERD04156.3;de=true;minCov=49;pc=1
3	GeMoMa	exon	18835712	18835903	.	-	.	ID=nbis-exon-127479;Parent=PASSSERD04156.3;de=true;minCov=49;pc=1
3	GeMoMa	exon	18837378	18837458	.	-	.	ID=nbis-exon-127480;Parent=PASSSERD04156.3;de=true;minCov=49;pc=1
3	GeMoMa	exon	18838565	18838665	.	-	.	ID=nbis-exon-127481;Parent=PASSSERD04156.3;de=true;minCov=49;pc=1
3	GeMoMa	exon	18843333	18843429	.	-	.	ID=nbis-exon-127482;Parent=PASSSERD04156.3;de=true;minCov=49;pc=1
3	GeMoMa	exon	18845628	18845694	.	-	.	ID=nbis-exon-127483;Parent=PASSSERD04156.3;de=true;minCov=49;pc=1
3	GeMoMa	exon	18847727	18847805	.	-	.	ID=nbis-exon-127484;Parent=PASSSERD04156.3;de=true;minCov=49;pc=1
3	GeMoMa	exon	18849381	18849514	.	-	.	ID=nbis-exon-127485;Parent=PASSSERD04156.3;de=true;minCov=49;pc=1
3	GeMoMa	exon	18851931	18852092	.	-	.	ID=nbis-exon-127486;Parent=PASSSERD04156.3;de=true;minCov=49;pc=1
3	GeMoMa	exon	18853054	18853203	.	-	.	ID=nbis-exon-127487;Parent=PASSSERD04156.3;de=true;minCov=49;pc=1
3	GeMoMa	exon	18855043	18855309	.	-	.	ID=nbis-exon-127488;Parent=PASSSERD04156.3;de=true;minCov=49;pc=1
3	GeMoMa	exon	18857361	18857444	.	-	.	ID=nbis-exon-127489;Parent=PASSSERD04156.3;de=true;minCov=49;pc=1
3	GeMoMa	exon	18857531	18857630	.	-	.	ID=nbis-exon-127490;Parent=PASSSERD04156.3;de=true;minCov=49;pc=1
3	GeMoMa	exon	18858040	18858156	.	-	.	ID=nbis-exon-127491;Parent=PASSSERD04156.3;de=true;minCov=49;pc=1
3	GeMoMa	exon	18858475	18858632	.	-	.	ID=nbis-exon-127492;Parent=PASSSERD04156.3;de=true;minCov=49;pc=1
3	GeMoMa	exon	18859855	18860001	.	-	.	ID=nbis-exon-127493;Parent=PASSSERD04156.3;de=true;minCov=49;pc=1
3	GeMoMa	exon	18863879	18864121	.	-	.	ID=nbis-exon-127494;Parent=PASSSERD04156.3;de=true;minCov=49;pc=1
3	GeMoMa	exon	18867897	18869278	.	-	.	ID=nbis-exon-127495;Parent=PASSSERD04156.3;de=true;minCov=49;pc=1
3	GeMoMa	exon	18871359	18871549	.	-	.	ID=nbis-exon-127496;Parent=PASSSERD04156.3;de=true;minCov=49;pc=1
3	GeMoMa	exon	18884472	18885870	.	-	.	ID=nbis-exon-127497;Parent=PASSSERD04156.3;de=true;minCov=49;pc=1
3	GeMoMa	CDS	18822458	18822478	.	-	0	ID=cds-116537;Parent=PASSSERD04156.3;ae=true;minCov=776;pc=1
3	GeMoMa	CDS	18823409	18823588	.	-	0	ID=cds-116536;Parent=PASSSERD04156.3;ae=true;de=true;minCov=508;pc=1
3	GeMoMa	CDS	18823792	18823898	.	-	2	ID=cds-116535;Parent=PASSSERD04156.3;ae=true;de=true;minCov=510;pc=1
3	GeMoMa	CDS	18824437	18824559	.	-	2	ID=cds-116534;Parent=PASSSERD04156.3;ae=true;de=true;minCov=521;pc=1
3	GeMoMa	CDS	18831161	18831320	.	-	0	ID=cds-116533;Parent=PASSSERD04156.3;ae=true;de=true;minCov=456;pc=1
3	GeMoMa	CDS	18832723	18832839	.	-	0	ID=cds-116532;Parent=PASSSERD04156.3;ae=true;de=true;minCov=492;pc=1
3	GeMoMa	CDS	18834998	18835068	.	-	2	ID=cds-116531;Parent=PASSSERD04156.3;ae=true;de=true;minCov=484;pc=1
3	GeMoMa	CDS	18835712	18835903	.	-	2	ID=cds-116530;Parent=PASSSERD04156.3;ae=true;de=true;minCov=467;pc=1
3	GeMoMa	CDS	18837378	18837458	.	-	2	ID=cds-116529;Parent=PASSSERD04156.3;ae=true;de=true;minCov=395;pc=1
3	GeMoMa	CDS	18838565	18838665	.	-	1	ID=cds-116528;Parent=PASSSERD04156.3;ae=true;de=true;minCov=359;pc=1
3	GeMoMa	CDS	18843333	18843429	.	-	2	ID=cds-116527;Parent=PASSSERD04156.3;ae=true;de=true;minCov=345;pc=1
3	GeMoMa	CDS	18845628	18845694	.	-	0	ID=cds-116526;Parent=PASSSERD04156.3;ae=true;de=true;minCov=303;pc=1
3	GeMoMa	CDS	18847727	18847805	.	-	1	ID=cds-116525;Parent=PASSSERD04156.3;ae=true;de=true;minCov=239;pc=1
3	GeMoMa	CDS	18849381	18849514	.	-	0	ID=cds-116524;Parent=PASSSERD04156.3;ae=true;de=true;minCov=262;pc=1
3	GeMoMa	CDS	18851931	18852092	.	-	0	ID=cds-116523;Parent=PASSSERD04156.3;ae=true;de=true;minCov=265;pc=1
3	GeMoMa	CDS	18853054	18853203	.	-	0	ID=cds-116522;Parent=PASSSERD04156.3;ae=true;de=true;minCov=265;pc=1
3	GeMoMa	CDS	18855043	18855309	.	-	0	ID=cds-116521;Parent=PASSSERD04156.3;ae=true;de=true;minCov=244;pc=1
3	GeMoMa	CDS	18857361	18857444	.	-	0	ID=cds-116520;Parent=PASSSERD04156.3;ae=true;de=true;minCov=193;pc=1
3	GeMoMa	CDS	18857531	18857630	.	-	1	ID=cds-116519;Parent=PASSSERD04156.3;ae=true;de=true;minCov=183;pc=1
3	GeMoMa	CDS	18858040	18858156	.	-	1	ID=cds-116518;Parent=PASSSERD04156.3;ae=true;de=true;minCov=241;pc=1
3	GeMoMa	CDS	18858475	18858632	.	-	0	ID=cds-116517;Parent=PASSSERD04156.3;ae=true;de=true;minCov=269;pc=1
3	GeMoMa	CDS	18859855	18860001	.	-	0	ID=cds-116516;Parent=PASSSERD04156.3;ae=true;de=true;minCov=252;pc=1
3	GeMoMa	CDS	18863879	18864121	.	-	0	ID=cds-116515;Parent=PASSSERD04156.3;ae=true;de=true;minCov=221;pc=1
3	GeMoMa	CDS	18867897	18869278	.	-	2	ID=cds-116514;Parent=PASSSERD04156.3;ae=true;de=true;minCov=172;pc=1
3	GeMoMa	CDS	18871359	18871549	.	-	1	ID=cds-116513;Parent=PASSSERD04156.3;ae=true;de=true;minCov=98;pc=1
3	GeMoMa	CDS	18884472	18884545	.	-	0	ID=cds-116512;Parent=PASSSERD04156.3;de=true;minCov=49;pc=1
3	AnnotationFinalizer_	five_prime_UTR	18884546	18885870	.	-	.	ID=five_prime_utr-15021;Parent=PASSSERD04156.3
3	AnnotationFinalizer_	three_prime_UTR	18821845	18822457	.	-	.	ID=three_prime_utr-12260;Parent=PASSSERD04156.3
3	GeMoMa	mRNA	18821845	18885870	8230	-	.	ID=PASSSERD04156.4;Parent=PASSSERD04156;aa=1574;alternative="montanus_gene-MAP3K4,pyrgi_gene-MAP3K4";avgCov=331.3931;bestScore=8230;ce=27;evidence=3;iAA=1;lpm=1574;maxGap=0;maxScore=8230;minCov=18;minSplitReads=12;nps=0;oldID=passerold_transcript:ENSPDOT00000001221_R0;pAA=1;prediction=0;raa=1574;rce=27;ref-gene=passerold_gene:ENSPDOG00000000847;start=M;stop=*;sumWeight=2.6;tae=1;tde=1;tie=1;tpc=1
3	GeMoMa	exon	18821845	18822478	.	-	.	ID=nbis-exon-127498;Parent=PASSSERD04156.4;de=true;minCov=49;pc=1
3	GeMoMa	exon	18823409	18823588	.	-	.	ID=nbis-exon-127499;Parent=PASSSERD04156.4;de=true;minCov=49;pc=1
3	GeMoMa	exon	18823792	18823898	.	-	.	ID=nbis-exon-127500;Parent=PASSSERD04156.4;de=true;minCov=49;pc=1
3	GeMoMa	exon	18824437	18824559	.	-	.	ID=nbis-exon-127501;Parent=PASSSERD04156.4;de=true;minCov=49;pc=1
3	GeMoMa	exon	18831161	18831320	.	-	.	ID=nbis-exon-127502;Parent=PASSSERD04156.4;de=true;minCov=49;pc=1
3	GeMoMa	exon	18832723	18832839	.	-	.	ID=nbis-exon-127503;Parent=PASSSERD04156.4;de=true;minCov=49;pc=1
3	GeMoMa	exon	18834998	18835068	.	-	.	ID=nbis-exon-127504;Parent=PASSSERD04156.4;de=true;minCov=49;pc=1
3	GeMoMa	exon	18835712	18835903	.	-	.	ID=nbis-exon-127505;Parent=PASSSERD04156.4;de=true;minCov=49;pc=1
3	GeMoMa	exon	18837378	18837458	.	-	.	ID=nbis-exon-127506;Parent=PASSSERD04156.4;de=true;minCov=49;pc=1
3	GeMoMa	exon	18838565	18838665	.	-	.	ID=nbis-exon-127507;Parent=PASSSERD04156.4;de=true;minCov=49;pc=1
3	GeMoMa	exon	18842337	18842453	.	-	.	ID=nbis-exon-127508;Parent=PASSSERD04156.4;de=true;minCov=49;pc=1
3	GeMoMa	exon	18843333	18843429	.	-	.	ID=nbis-exon-127509;Parent=PASSSERD04156.4;de=true;minCov=49;pc=1
3	GeMoMa	exon	18845628	18845694	.	-	.	ID=nbis-exon-127510;Parent=PASSSERD04156.4;de=true;minCov=49;pc=1
3	GeMoMa	exon	18847727	18847805	.	-	.	ID=nbis-exon-127511;Parent=PASSSERD04156.4;de=true;minCov=49;pc=1
3	GeMoMa	exon	18849381	18849514	.	-	.	ID=nbis-exon-127512;Parent=PASSSERD04156.4;de=true;minCov=49;pc=1
3	GeMoMa	exon	18851931	18852092	.	-	.	ID=nbis-exon-127513;Parent=PASSSERD04156.4;de=true;minCov=49;pc=1
3	GeMoMa	exon	18853054	18853203	.	-	.	ID=nbis-exon-127514;Parent=PASSSERD04156.4;de=true;minCov=49;pc=1
3	GeMoMa	exon	18855043	18855309	.	-	.	ID=nbis-exon-127515;Parent=PASSSERD04156.4;de=true;minCov=49;pc=1
3	GeMoMa	exon	18857361	18857444	.	-	.	ID=nbis-exon-127516;Parent=PASSSERD04156.4;de=true;minCov=49;pc=1
3	GeMoMa	exon	18857531	18857630	.	-	.	ID=nbis-exon-127517;Parent=PASSSERD04156.4;de=true;minCov=49;pc=1
3	GeMoMa	exon	18858040	18858156	.	-	.	ID=nbis-exon-127518;Parent=PASSSERD04156.4;de=true;minCov=49;pc=1
3	GeMoMa	exon	18858475	18858632	.	-	.	ID=nbis-exon-127519;Parent=PASSSERD04156.4;de=true;minCov=49;pc=1
3	GeMoMa	exon	18859855	18860001	.	-	.	ID=nbis-exon-127520;Parent=PASSSERD04156.4;de=true;minCov=49;pc=1
3	GeMoMa	exon	18863879	18864121	.	-	.	ID=nbis-exon-127521;Parent=PASSSERD04156.4;de=true;minCov=49;pc=1
3	GeMoMa	exon	18867897	18869278	.	-	.	ID=nbis-exon-127522;Parent=PASSSERD04156.4;de=true;minCov=49;pc=1
3	GeMoMa	exon	18871359	18871549	.	-	.	ID=nbis-exon-127523;Parent=PASSSERD04156.4;de=true;minCov=49;pc=1
3	GeMoMa	exon	18884472	18885870	.	-	.	ID=nbis-exon-127524;Parent=PASSSERD04156.4;de=true;minCov=49;pc=1
3	GeMoMa	CDS	18822458	18822478	.	-	0	ID=cds-116564;Parent=PASSSERD04156.4;ae=true;minCov=776;pc=1
3	GeMoMa	CDS	18823409	18823588	.	-	0	ID=cds-116563;Parent=PASSSERD04156.4;ae=true;de=true;minCov=508;pc=1
3	GeMoMa	CDS	18823792	18823898	.	-	2	ID=cds-116562;Parent=PASSSERD04156.4;ae=true;de=true;minCov=510;pc=1
3	GeMoMa	CDS	18824437	18824559	.	-	2	ID=cds-116561;Parent=PASSSERD04156.4;ae=true;de=true;minCov=521;pc=1
3	GeMoMa	CDS	18831161	18831320	.	-	0	ID=cds-116560;Parent=PASSSERD04156.4;ae=true;de=true;minCov=456;pc=1
3	GeMoMa	CDS	18832723	18832839	.	-	0	ID=cds-116559;Parent=PASSSERD04156.4;ae=true;de=true;minCov=492;pc=1
3	GeMoMa	CDS	18834998	18835068	.	-	2	ID=cds-116558;Parent=PASSSERD04156.4;ae=true;de=true;minCov=484;pc=1
3	GeMoMa	CDS	18835712	18835903	.	-	2	ID=cds-116557;Parent=PASSSERD04156.4;ae=true;de=true;minCov=467;pc=1
3	GeMoMa	CDS	18837378	18837458	.	-	2	ID=cds-116556;Parent=PASSSERD04156.4;ae=true;de=true;minCov=395;pc=1
3	GeMoMa	CDS	18838565	18838665	.	-	1	ID=cds-116555;Parent=PASSSERD04156.4;ae=true;de=true;minCov=359;pc=1
3	GeMoMa	CDS	18842337	18842453	.	-	1	ID=cds-116554;Parent=PASSSERD04156.4;ae=true;de=true;minCov=18;pc=1
3	GeMoMa	CDS	18843333	18843429	.	-	2	ID=cds-116553;Parent=PASSSERD04156.4;ae=true;de=true;minCov=345;pc=1
3	GeMoMa	CDS	18845628	18845694	.	-	0	ID=cds-116552;Parent=PASSSERD04156.4;ae=true;de=true;minCov=303;pc=1
3	GeMoMa	CDS	18847727	18847805	.	-	1	ID=cds-116551;Parent=PASSSERD04156.4;ae=true;de=true;minCov=239;pc=1
3	GeMoMa	CDS	18849381	18849514	.	-	0	ID=cds-116550;Parent=PASSSERD04156.4;ae=true;de=true;minCov=262;pc=1
3	GeMoMa	CDS	18851931	18852092	.	-	0	ID=cds-116549;Parent=PASSSERD04156.4;ae=true;de=true;minCov=265;pc=1
3	GeMoMa	CDS	18853054	18853203	.	-	0	ID=cds-116548;Parent=PASSSERD04156.4;ae=true;de=true;minCov=265;pc=1
3	GeMoMa	CDS	18855043	18855309	.	-	0	ID=cds-116547;Parent=PASSSERD04156.4;ae=true;de=true;minCov=244;pc=1
3	GeMoMa	CDS	18857361	18857444	.	-	0	ID=cds-116546;Parent=PASSSERD04156.4;ae=true;de=true;minCov=193;pc=1
3	GeMoMa	CDS	18857531	18857630	.	-	1	ID=cds-116545;Parent=PASSSERD04156.4;ae=true;de=true;minCov=183;pc=1
3	GeMoMa	CDS	18858040	18858156	.	-	1	ID=cds-116544;Parent=PASSSERD04156.4;ae=true;de=true;minCov=241;pc=1
3	GeMoMa	CDS	18858475	18858632	.	-	0	ID=cds-116543;Parent=PASSSERD04156.4;ae=true;de=true;minCov=269;pc=1
3	GeMoMa	CDS	18859855	18860001	.	-	0	ID=cds-116542;Parent=PASSSERD04156.4;ae=true;de=true;minCov=252;pc=1
3	GeMoMa	CDS	18863879	18864121	.	-	0	ID=cds-116541;Parent=PASSSERD04156.4;ae=true;de=true;minCov=221;pc=1
3	GeMoMa	CDS	18867897	18869278	.	-	2	ID=cds-116540;Parent=PASSSERD04156.4;ae=true;de=true;minCov=172;pc=1
3	GeMoMa	CDS	18871359	18871549	.	-	1	ID=cds-116539;Parent=PASSSERD04156.4;ae=true;de=true;minCov=98;pc=1
3	GeMoMa	CDS	18884472	18884545	.	-	0	ID=cds-116538;Parent=PASSSERD04156.4;de=true;minCov=49;pc=1
3	AnnotationFinalizer_	five_prime_UTR	18884546	18885870	.	-	.	ID=five_prime_utr-15022;Parent=PASSSERD04156.4
3	AnnotationFinalizer_	three_prime_UTR	18821845	18822457	.	-	.	ID=three_prime_utr-12261;Parent=PASSSERD04156.4
3	GeMoMa	mRNA	18821845	18885870	7192	-	.	ID=PASSSERD04156.6;Parent=PASSSERD04156;aa=1398;avgCov=310.9528;bestScore=7192;ce=23;evidence=1;iAA=0.9893;lpm=499;maxGap=1;maxScore=7272;minCov=49;minSplitReads=70;nps=0;oldID=onychos_rna-XM_041404197.1_R0;pAA=0.9921;prediction=0;raa=1397;rce=23;ref-gene=onychos_gene-MAP3K4;start=M;stop=*;sumWeight=1.0;tae=1;tde=1;tie=1;tpc=1
3	GeMoMa	exon	18821845	18822478	.	-	.	ID=nbis-exon-127552;Parent=PASSSERD04156.6;de=true;minCov=49;pc=1
3	GeMoMa	exon	18823409	18824559	.	-	.	ID=nbis-exon-127553;Parent=PASSSERD04156.6;de=true;minCov=49;pc=1
3	GeMoMa	exon	18830167	18830278	.	-	.	ID=nbis-exon-127554;Parent=PASSSERD04156.6;de=true;minCov=49;pc=1
3	GeMoMa	exon	18831161	18831320	.	-	.	ID=nbis-exon-127555;Parent=PASSSERD04156.6;de=true;minCov=49;pc=1
3	GeMoMa	exon	18832723	18832839	.	-	.	ID=nbis-exon-127556;Parent=PASSSERD04156.6;de=true;minCov=49;pc=1
3	GeMoMa	exon	18834998	18835068	.	-	.	ID=nbis-exon-127557;Parent=PASSSERD04156.6;de=true;minCov=49;pc=1
3	GeMoMa	exon	18835712	18835903	.	-	.	ID=nbis-exon-127558;Parent=PASSSERD04156.6;de=true;minCov=49;pc=1
3	GeMoMa	exon	18837378	18837458	.	-	.	ID=nbis-exon-127559;Parent=PASSSERD04156.6;de=true;minCov=49;pc=1
3	GeMoMa	exon	18838565	18838665	.	-	.	ID=nbis-exon-127560;Parent=PASSSERD04156.6;de=true;minCov=49;pc=1
3	GeMoMa	exon	18843333	18843429	.	-	.	ID=nbis-exon-127561;Parent=PASSSERD04156.6;de=true;minCov=49;pc=1
3	GeMoMa	exon	18845616	18845694	.	-	.	ID=nbis-exon-127562;Parent=PASSSERD04156.6;de=true;minCov=49;pc=1
3	GeMoMa	exon	18847727	18847805	.	-	.	ID=nbis-exon-127563;Parent=PASSSERD04156.6;de=true;minCov=49;pc=1
3	GeMoMa	exon	18849381	18849514	.	-	.	ID=nbis-exon-127564;Parent=PASSSERD04156.6;de=true;minCov=49;pc=1
3	GeMoMa	exon	18851931	18852092	.	-	.	ID=nbis-exon-127565;Parent=PASSSERD04156.6;de=true;minCov=49;pc=1
3	GeMoMa	exon	18853054	18853203	.	-	.	ID=nbis-exon-127566;Parent=PASSSERD04156.6;de=true;minCov=49;pc=1
3	GeMoMa	exon	18855043	18855309	.	-	.	ID=nbis-exon-127567;Parent=PASSSERD04156.6;de=true;minCov=49;pc=1
3	GeMoMa	exon	18857361	18857444	.	-	.	ID=nbis-exon-127568;Parent=PASSSERD04156.6;de=true;minCov=49;pc=1
3	GeMoMa	exon	18857531	18857630	.	-	.	ID=nbis-exon-127569;Parent=PASSSERD04156.6;de=true;minCov=49;pc=1
3	GeMoMa	exon	18858040	18858156	.	-	.	ID=nbis-exon-127570;Parent=PASSSERD04156.6;de=true;minCov=49;pc=1
3	GeMoMa	exon	18858475	18858632	.	-	.	ID=nbis-exon-127571;Parent=PASSSERD04156.6;de=true;minCov=49;pc=1
3	GeMoMa	exon	18859855	18860001	.	-	.	ID=nbis-exon-127572;Parent=PASSSERD04156.6;de=true;minCov=49;pc=1
3	GeMoMa	exon	18863879	18864121	.	-	.	ID=nbis-exon-127573;Parent=PASSSERD04156.6;de=true;minCov=49;pc=1
3	GeMoMa	exon	18867897	18869278	.	-	.	ID=nbis-exon-127574;Parent=PASSSERD04156.6;de=true;minCov=49;pc=1
3	GeMoMa	exon	18871359	18871549	.	-	.	ID=nbis-exon-127575;Parent=PASSSERD04156.6;de=true;minCov=49;pc=1
3	GeMoMa	exon	18884472	18885870	.	-	.	ID=nbis-exon-127576;Parent=PASSSERD04156.6;de=true;minCov=49;pc=1
3	GeMoMa	CDS	18830271	18830278	.	-	2	ID=cds-116614;Parent=PASSSERD04156.6;ae=true;minCov=107;pc=1
3	GeMoMa	CDS	18831161	18831320	.	-	0	ID=cds-116613;Parent=PASSSERD04156.6;ae=true;de=true;minCov=456;pc=1
3	GeMoMa	CDS	18832723	18832839	.	-	0	ID=cds-116612;Parent=PASSSERD04156.6;ae=true;de=true;minCov=492;pc=1
3	GeMoMa	CDS	18834998	18835068	.	-	2	ID=cds-116611;Parent=PASSSERD04156.6;ae=true;de=true;minCov=484;pc=1
3	GeMoMa	CDS	18835712	18835903	.	-	2	ID=cds-116610;Parent=PASSSERD04156.6;ae=true;de=true;minCov=467;pc=1
3	GeMoMa	CDS	18837378	18837458	.	-	2	ID=cds-116609;Parent=PASSSERD04156.6;ae=true;de=true;minCov=395;pc=1
3	GeMoMa	CDS	18838565	18838665	.	-	1	ID=cds-116608;Parent=PASSSERD04156.6;ae=true;de=true;minCov=359;pc=1
3	GeMoMa	CDS	18843333	18843429	.	-	2	ID=cds-116607;Parent=PASSSERD04156.6;ae=true;de=true;minCov=345;pc=1
3	GeMoMa	CDS	18845616	18845694	.	-	0	ID=cds-116606;Parent=PASSSERD04156.6;ae=true;de=true;minCov=93;pc=1
3	GeMoMa	CDS	18847727	18847805	.	-	1	ID=cds-116605;Parent=PASSSERD04156.6;ae=true;de=true;minCov=239;pc=1
3	GeMoMa	CDS	18849381	18849514	.	-	0	ID=cds-116604;Parent=PASSSERD04156.6;ae=true;de=true;minCov=262;pc=1
```
