## Supplemental file 2 for "Rapid genome functional annotation pipeline anchored to the House sparrow (*Passer domesticus*, Linnaeus 1758) genome reannotation": PasserD.gff (part 41 of 129)

```
3	GeMoMa	CDS	18851931	18852092	.	-	0	ID=cds-116603;Parent=PASSSERD04156.6;ae=true;de=true;minCov=265;pc=1
3	GeMoMa	CDS	18853054	18853203	.	-	0	ID=cds-116602;Parent=PASSSERD04156.6;ae=true;de=true;minCov=265;pc=1
3	GeMoMa	CDS	18855043	18855309	.	-	0	ID=cds-116601;Parent=PASSSERD04156.6;ae=true;de=true;minCov=244;pc=1
3	GeMoMa	CDS	18857361	18857444	.	-	0	ID=cds-116600;Parent=PASSSERD04156.6;ae=true;de=true;minCov=193;pc=1
3	GeMoMa	CDS	18857531	18857630	.	-	1	ID=cds-116599;Parent=PASSSERD04156.6;ae=true;de=true;minCov=183;pc=1
3	GeMoMa	CDS	18858040	18858156	.	-	1	ID=cds-116598;Parent=PASSSERD04156.6;ae=true;de=true;minCov=241;pc=1
3	GeMoMa	CDS	18858475	18858632	.	-	0	ID=cds-116597;Parent=PASSSERD04156.6;ae=true;de=true;minCov=269;pc=1
3	GeMoMa	CDS	18859855	18860001	.	-	0	ID=cds-116596;Parent=PASSSERD04156.6;ae=true;de=true;minCov=252;pc=1
3	GeMoMa	CDS	18863879	18864121	.	-	0	ID=cds-116595;Parent=PASSSERD04156.6;ae=true;de=true;minCov=221;pc=1
3	GeMoMa	CDS	18867897	18869278	.	-	2	ID=cds-116594;Parent=PASSSERD04156.6;ae=true;de=true;minCov=172;pc=1
3	GeMoMa	CDS	18871359	18871549	.	-	1	ID=cds-116593;Parent=PASSSERD04156.6;ae=true;de=true;minCov=98;pc=1
3	GeMoMa	CDS	18884472	18884545	.	-	0	ID=cds-116592;Parent=PASSSERD04156.6;de=true;minCov=49;pc=1
3	AnnotationFinalizer_	five_prime_UTR	18884546	18885870	.	-	.	ID=five_prime_utr-15024;Parent=PASSSERD04156.6
3	AnnotationFinalizer_	three_prime_UTR	18821845	18822478	.	-	.	ID=three_prime_utr-12265;Parent=PASSSERD04156.6
3	AnnotationFinalizer_	three_prime_UTR	18823409	18824559	.	-	.	ID=three_prime_utr-12264;Parent=PASSSERD04156.6
3	AnnotationFinalizer_	three_prime_UTR	18830167	18830270	.	-	.	ID=three_prime_utr-12263;Parent=PASSSERD04156.6
3	GeMoMa	mRNA	18821845	18888600	8135	-	.	ID=PASSSERD04156.5;Parent=PASSSERD04156;aa=1556;alternative="pyrgi_gene-MAP3K4";avgCov=334.5589;bestScore=8135;ce=27;evidence=2;iAA=0.9994;lpm=1154;maxGap=0;maxScore=8138;minCov=18;minSplitReads=0;nps=0;oldID=montanus_rna-XM_039718882.1_R0;pAA=0.9994;prediction=0;raa=1556;rce=27;ref-gene=montanus_gene-MAP3K4;start=M;stop=*;sumWeight=1.8;tae=1;tde=0.9615;tie=0.9615;tpc=1
3	GeMoMa	exon	18821845	18822478	.	-	.	ID=nbis-exon-127525;Parent=PASSSERD04156.5;de=false;minCov=33;pc=1
3	GeMoMa	exon	18823409	18823588	.	-	.	ID=nbis-exon-127526;Parent=PASSSERD04156.5;de=false;minCov=33;pc=1
3	GeMoMa	exon	18823792	18823898	.	-	.	ID=nbis-exon-127527;Parent=PASSSERD04156.5;de=false;minCov=33;pc=1
3	GeMoMa	exon	18824437	18824559	.	-	.	ID=nbis-exon-127528;Parent=PASSSERD04156.5;de=false;minCov=33;pc=1
3	GeMoMa	exon	18831161	18831320	.	-	.	ID=nbis-exon-127529;Parent=PASSSERD04156.5;de=false;minCov=33;pc=1
3	GeMoMa	exon	18832723	18832839	.	-	.	ID=nbis-exon-127530;Parent=PASSSERD04156.5;de=false;minCov=33;pc=1
3	GeMoMa	exon	18834998	18835068	.	-	.	ID=nbis-exon-127531;Parent=PASSSERD04156.5;de=false;minCov=33;pc=1
3	GeMoMa	exon	18835712	18835903	.	-	.	ID=nbis-exon-127532;Parent=PASSSERD04156.5;de=false;minCov=33;pc=1
3	GeMoMa	exon	18837378	18837458	.	-	.	ID=nbis-exon-127533;Parent=PASSSERD04156.5;de=false;minCov=33;pc=1
3	GeMoMa	exon	18838565	18838665	.	-	.	ID=nbis-exon-127534;Parent=PASSSERD04156.5;de=false;minCov=33;pc=1
3	GeMoMa	exon	18842337	18842453	.	-	.	ID=nbis-exon-127535;Parent=PASSSERD04156.5;de=false;minCov=33;pc=1
3	GeMoMa	exon	18843333	18843429	.	-	.	ID=nbis-exon-127536;Parent=PASSSERD04156.5;de=false;minCov=33;pc=1
3	GeMoMa	exon	18845616	18845694	.	-	.	ID=nbis-exon-127537;Parent=PASSSERD04156.5;de=false;minCov=33;pc=1
3	GeMoMa	exon	18847727	18847805	.	-	.	ID=nbis-exon-127538;Parent=PASSSERD04156.5;de=false;minCov=33;pc=1
3	GeMoMa	exon	18849381	18849514	.	-	.	ID=nbis-exon-127539;Parent=PASSSERD04156.5;de=false;minCov=33;pc=1
3	GeMoMa	exon	18851931	18852092	.	-	.	ID=nbis-exon-127540;Parent=PASSSERD04156.5;de=false;minCov=33;pc=1
3	GeMoMa	exon	18853054	18853203	.	-	.	ID=nbis-exon-127541;Parent=PASSSERD04156.5;de=false;minCov=33;pc=1
3	GeMoMa	exon	18855043	18855309	.	-	.	ID=nbis-exon-127542;Parent=PASSSERD04156.5;de=false;minCov=33;pc=1
3	GeMoMa	exon	18857361	18857444	.	-	.	ID=nbis-exon-127543;Parent=PASSSERD04156.5;de=false;minCov=33;pc=1
3	GeMoMa	exon	18857531	18857630	.	-	.	ID=nbis-exon-127544;Parent=PASSSERD04156.5;de=false;minCov=33;pc=1
3	GeMoMa	exon	18858040	18858156	.	-	.	ID=nbis-exon-127545;Parent=PASSSERD04156.5;de=false;minCov=33;pc=1
3	GeMoMa	exon	18858475	18858632	.	-	.	ID=nbis-exon-127546;Parent=PASSSERD04156.5;de=false;minCov=33;pc=1
3	GeMoMa	exon	18859855	18860001	.	-	.	ID=nbis-exon-127547;Parent=PASSSERD04156.5;de=false;minCov=33;pc=1
3	GeMoMa	exon	18863879	18864121	.	-	.	ID=nbis-exon-127548;Parent=PASSSERD04156.5;de=false;minCov=33;pc=1
3	GeMoMa	exon	18867897	18869278	.	-	.	ID=nbis-exon-127549;Parent=PASSSERD04156.5;de=false;minCov=33;pc=1
3	GeMoMa	exon	18871359	18871549	.	-	.	ID=nbis-exon-127550;Parent=PASSSERD04156.5;de=false;minCov=33;pc=1
3	GeMoMa	exon	18888301	18888600	.	-	.	ID=nbis-exon-127551;Parent=PASSSERD04156.5;de=false;minCov=33;pc=1
3	GeMoMa	CDS	18822458	18822478	.	-	0	ID=cds-116591;Parent=PASSSERD04156.5;ae=true;minCov=776;pc=1
3	GeMoMa	CDS	18823409	18823588	.	-	0	ID=cds-116590;Parent=PASSSERD04156.5;ae=true;de=true;minCov=508;pc=1
3	GeMoMa	CDS	18823792	18823898	.	-	2	ID=cds-116589;Parent=PASSSERD04156.5;ae=true;de=true;minCov=510;pc=1
3	GeMoMa	CDS	18824437	18824559	.	-	2	ID=cds-116588;Parent=PASSSERD04156.5;ae=true;de=true;minCov=521;pc=1
3	GeMoMa	CDS	18831161	18831320	.	-	0	ID=cds-116587;Parent=PASSSERD04156.5;ae=true;de=true;minCov=456;pc=1
3	GeMoMa	CDS	18832723	18832839	.	-	0	ID=cds-116586;Parent=PASSSERD04156.5;ae=true;de=true;minCov=492;pc=1
3	GeMoMa	CDS	18834998	18835068	.	-	2	ID=cds-116585;Parent=PASSSERD04156.5;ae=true;de=true;minCov=484;pc=1
3	GeMoMa	CDS	18835712	18835903	.	-	2	ID=cds-116584;Parent=PASSSERD04156.5;ae=true;de=true;minCov=467;pc=1
3	GeMoMa	CDS	18837378	18837458	.	-	2	ID=cds-116583;Parent=PASSSERD04156.5;ae=true;de=true;minCov=395;pc=1
3	GeMoMa	CDS	18838565	18838665	.	-	1	ID=cds-116582;Parent=PASSSERD04156.5;ae=true;de=true;minCov=359;pc=1
3	GeMoMa	CDS	18842337	18842453	.	-	1	ID=cds-116581;Parent=PASSSERD04156.5;ae=true;de=true;minCov=18;pc=1
3	GeMoMa	CDS	18843333	18843429	.	-	2	ID=cds-116580;Parent=PASSSERD04156.5;ae=true;de=true;minCov=345;pc=1
3	GeMoMa	CDS	18845616	18845694	.	-	0	ID=cds-116579;Parent=PASSSERD04156.5;ae=true;de=true;minCov=93;pc=1
3	GeMoMa	CDS	18847727	18847805	.	-	1	ID=cds-116578;Parent=PASSSERD04156.5;ae=true;de=true;minCov=239;pc=1
3	GeMoMa	CDS	18849381	18849514	.	-	0	ID=cds-116577;Parent=PASSSERD04156.5;ae=true;de=true;minCov=262;pc=1
3	GeMoMa	CDS	18851931	18852092	.	-	0	ID=cds-116576;Parent=PASSSERD04156.5;ae=true;de=true;minCov=265;pc=1
3	GeMoMa	CDS	18853054	18853203	.	-	0	ID=cds-116575;Parent=PASSSERD04156.5;ae=true;de=true;minCov=265;pc=1
3	GeMoMa	CDS	18855043	18855309	.	-	0	ID=cds-116574;Parent=PASSSERD04156.5;ae=true;de=true;minCov=244;pc=1
3	GeMoMa	CDS	18857361	18857444	.	-	0	ID=cds-116573;Parent=PASSSERD04156.5;ae=true;de=true;minCov=193;pc=1
3	GeMoMa	CDS	18857531	18857630	.	-	1	ID=cds-116572;Parent=PASSSERD04156.5;ae=true;de=true;minCov=183;pc=1
3	GeMoMa	CDS	18858040	18858156	.	-	1	ID=cds-116571;Parent=PASSSERD04156.5;ae=true;de=true;minCov=241;pc=1
3	GeMoMa	CDS	18858475	18858632	.	-	0	ID=cds-116570;Parent=PASSSERD04156.5;ae=true;de=true;minCov=269;pc=1
3	GeMoMa	CDS	18859855	18860001	.	-	0	ID=cds-116569;Parent=PASSSERD04156.5;ae=true;de=true;minCov=252;pc=1
3	GeMoMa	CDS	18863879	18864121	.	-	0	ID=cds-116568;Parent=PASSSERD04156.5;ae=true;de=true;minCov=221;pc=1
3	GeMoMa	CDS	18867897	18869278	.	-	2	ID=cds-116567;Parent=PASSSERD04156.5;ae=true;de=true;minCov=172;pc=1
3	GeMoMa	CDS	18871359	18871549	.	-	1	ID=cds-116566;Parent=PASSSERD04156.5;ae=true;de=true;minCov=98;pc=1
3	GeMoMa	CDS	18888301	18888308	.	-	0	ID=cds-116565;Parent=PASSSERD04156.5;de=false;minCov=33;pc=1
3	AnnotationFinalizer_	five_prime_UTR	18888309	18888600	.	-	.	ID=five_prime_utr-15023;Parent=PASSSERD04156.5
3	AnnotationFinalizer_	three_prime_UTR	18821845	18822457	.	-	.	ID=three_prime_utr-12262;Parent=PASSSERD04156.5
3	GAF	gene	18931895	19029987	.	+	.	ID=PASSSERD04157;combinedEvidence=2;complete=1;maxEvidence=2;maxTie=0.125;transcripts=1
3	GeMoMa	mRNA	18931895	19029987	1624	+	.	ID=PASSSERD04157.1;Parent=PASSSERD04157;aa=701;alternative="pyrgi_gene-LOC121354960";avgCov=2.4199;bestScore=4460;ce=17;evidence=2;iAA=0.4496;lpm=24;maxGap=52;maxScore=4574;minCov=0;minSplitReads=0;nps=0;oldID=onychos_rna-XM_041423985.1_R1;pAA=0.6247;prediction=1;raa=803;rce=19;ref-gene=onychos_gene-LOC121346285;start=M;stop=*;sumWeight=2.0;tae=0.125;tde=0.125;tie=0.125;tpc=0.4042
3	GeMoMa	exon	18931895	18931943	.	+	.	ID=nbis-exon-127577;Parent=PASSSERD04157.1;de=false;minCov=0;pc=0
3	GeMoMa	exon	18934780	18934915	.	+	.	ID=nbis-exon-127578;Parent=PASSSERD04157.1;de=false;minCov=0;pc=0
3	GeMoMa	exon	18935553	18935659	.	+	.	ID=nbis-exon-127579;Parent=PASSSERD04157.1;de=false;minCov=0;pc=0
3	GeMoMa	exon	18936691	18936805	.	+	.	ID=nbis-exon-127580;Parent=PASSSERD04157.1;de=false;minCov=0;pc=0
3	GeMoMa	exon	18937852	18938015	.	+	.	ID=nbis-exon-127581;Parent=PASSSERD04157.1;de=false;minCov=0;pc=0
3	GeMoMa	exon	18938594	18938723	.	+	.	ID=nbis-exon-127582;Parent=PASSSERD04157.1;de=false;minCov=0;pc=0
3	GeMoMa	exon	18938836	18938954	.	+	.	ID=nbis-exon-127583;Parent=PASSSERD04157.1;de=false;minCov=0;pc=0
3	GeMoMa	exon	18940395	18940557	.	+	.	ID=nbis-exon-127584;Parent=PASSSERD04157.1;de=false;minCov=0;pc=0
3	GeMoMa	exon	18941420	18941550	.	+	.	ID=nbis-exon-127585;Parent=PASSSERD04157.1;de=false;minCov=0;pc=0
3	GeMoMa	exon	18942331	18942514	.	+	.	ID=nbis-exon-127586;Parent=PASSSERD04157.1;de=false;minCov=0;pc=0
3	GeMoMa	exon	18944005	18944195	.	+	.	ID=nbis-exon-127587;Parent=PASSSERD04157.1;de=false;minCov=0;pc=0
3	GeMoMa	exon	18947965	18948069	.	+	.	ID=nbis-exon-127588;Parent=PASSSERD04157.1;de=false;minCov=0;pc=0
3	GeMoMa	exon	18956319	18956380	.	+	.	ID=nbis-exon-127589;Parent=PASSSERD04157.1;de=false;minCov=0;pc=0
3	GeMoMa	exon	18996638	18996795	.	+	.	ID=nbis-exon-127590;Parent=PASSSERD04157.1;de=false;minCov=0;pc=0
3	GeMoMa	exon	18996860	18996962	.	+	.	ID=nbis-exon-127591;Parent=PASSSERD04157.1;de=false;minCov=0;pc=0
3	GeMoMa	exon	19004410	19004480	.	+	.	ID=nbis-exon-127592;Parent=PASSSERD04157.1;de=false;minCov=0;pc=0
3	GeMoMa	exon	19017279	19022543	.	+	.	ID=nbis-exon-127593;Parent=PASSSERD04157.1;de=false;minCov=0;pc=0
3	GeMoMa	exon	19022849	19024603	.	+	.	ID=nbis-exon-127594;Parent=PASSSERD04157.1;de=false;minCov=0;pc=0
3	GeMoMa	exon	19025993	19029987	.	+	.	ID=nbis-exon-127595;Parent=PASSSERD04157.1;de=false;minCov=0;pc=0
3	GeMoMa	CDS	18931895	18931943	.	+	0	ID=cds-116615;Parent=PASSSERD04157.1;de=false;minCov=0;pc=0
3	GeMoMa	CDS	18934780	18934915	.	+	2	ID=cds-116616;Parent=PASSSERD04157.1;ae=false;de=false;minCov=0;pc=0
3	GeMoMa	CDS	18935553	18935659	.	+	1	ID=cds-116617;Parent=PASSSERD04157.1;ae=false;de=false;minCov=0;pc=0
3	GeMoMa	CDS	18936691	18936805	.	+	2	ID=cds-116618;Parent=PASSSERD04157.1;ae=false;de=false;minCov=0;pc=0
3	GeMoMa	CDS	18937852	18938015	.	+	1	ID=cds-116619;Parent=PASSSERD04157.1;ae=false;de=false;minCov=0;pc=0
3	GeMoMa	CDS	18938594	18938723	.	+	2	ID=cds-116620;Parent=PASSSERD04157.1;ae=false;de=false;minCov=0;pc=0.4923
3	GeMoMa	CDS	18938836	18938954	.	+	1	ID=cds-116621;Parent=PASSSERD04157.1;ae=false;de=false;minCov=0;pc=0
3	GeMoMa	CDS	18940395	18940557	.	+	2	ID=cds-116622;Parent=PASSSERD04157.1;ae=false;de=true;minCov=0;pc=0.4969
3	GeMoMa	CDS	18941420	18941550	.	+	1	ID=cds-116623;Parent=PASSSERD04157.1;ae=true;de=false;minCov=0;pc=0.5344
3	GeMoMa	CDS	18942331	18942514	.	+	2	ID=cds-116624;Parent=PASSSERD04157.1;ae=false;de=true;minCov=0;pc=0.413
3	GeMoMa	CDS	18944005	18944195	.	+	1	ID=cds-116625;Parent=PASSSERD04157.1;ae=true;de=false;minCov=0;pc=0.3927
3	GeMoMa	CDS	18947965	18948069	.	+	2	ID=cds-116626;Parent=PASSSERD04157.1;ae=false;de=false;minCov=0;pc=0
3	GeMoMa	CDS	18956319	18956380	.	+	2	ID=cds-116627;Parent=PASSSERD04157.1;ae=false;de=false;minCov=1;pc=1
3	GeMoMa	CDS	18996638	18996795	.	+	0	ID=cds-116628;Parent=PASSSERD04157.1;ae=false;de=false;minCov=1;pc=1
3	GeMoMa	CDS	18996860	18996962	.	+	1	ID=cds-116629;Parent=PASSSERD04157.1;ae=false;de=false;minCov=0;pc=0.7573
3	GeMoMa	CDS	19004410	19004480	.	+	0	ID=cds-116630;Parent=PASSSERD04157.1;ae=false;de=false;minCov=31;pc=1
3	GeMoMa	CDS	19017279	19017393	.	+	1	ID=cds-116631;Parent=PASSSERD04157.1;ae=false;minCov=8;pc=1
3	AnnotationFinalizer_	three_prime_UTR	19017394	19022543	.	+	.	ID=three_prime_utr-12266;Parent=PASSSERD04157.1
3	AnnotationFinalizer_	three_prime_UTR	19022849	19024603	.	+	.	ID=three_prime_utr-12267;Parent=PASSSERD04157.1
3	AnnotationFinalizer_	three_prime_UTR	19025993	19029987	.	+	.	ID=three_prime_utr-12268;Parent=PASSSERD04157.1
3	GAF	gene	18951675	18961408	.	+	.	ID=PASSSERD04158;combinedEvidence=4;complete=2;maxEvidence=4;maxTie=1.0;transcripts=2
3	GeMoMa	mRNA	18951675	18961408	2623	+	.	ID=PASSSERD04158.1;Parent=PASSSERD04158;aa=487;alternative="montanus_gene-LOC120506812,onychos_gene-LOC121335741,pyrgi_gene-LOC121358526";avgCov=4524.0048;bestScore=2623;ce=10;evidence=4;iAA=1;lpm=487;maxGap=0;maxScore=2623;minCov=1422;minSplitReads=1813;nps=0;oldID=passerold_transcript:ENSPDOT00000001287_R0;pAA=1;prediction=0;raa=487;rce=10;ref-gene=passerold_gene:ENSPDOG00000000952;start=M;stop=*;sumWeight=3.6;tae=1;tde=1;tie=1;tpc=1
3	GeMoMa	exon	18951675	18951833	.	+	.	ID=nbis-exon-127596;Parent=PASSSERD04158.1;de=true;minCov=1422;pc=1
3	GeMoMa	exon	18953157	18953180	.	+	.	ID=nbis-exon-127597;Parent=PASSSERD04158.1;de=true;minCov=1422;pc=1
3	GeMoMa	exon	18954047	18954260	.	+	.	ID=nbis-exon-127598;Parent=PASSSERD04158.1;de=true;minCov=1422;pc=1
3	GeMoMa	exon	18955057	18955237	.	+	.	ID=nbis-exon-127599;Parent=PASSSERD04158.1;de=true;minCov=1422;pc=1
3	GeMoMa	exon	18956022	18956252	.	+	.	ID=nbis-exon-127600;Parent=PASSSERD04158.1;de=true;minCov=1422;pc=1
3	GeMoMa	exon	18956621	18956750	.	+	.	ID=nbis-exon-127601;Parent=PASSSERD04158.1;de=true;minCov=1422;pc=1
3	GeMoMa	exon	18957073	18957287	.	+	.	ID=nbis-exon-127602;Parent=PASSSERD04158.1;de=true;minCov=1422;pc=1
3	GeMoMa	exon	18959146	18959254	.	+	.	ID=nbis-exon-127603;Parent=PASSSERD04158.1;de=true;minCov=1422;pc=1
3	GeMoMa	exon	18959598	18959723	.	+	.	ID=nbis-exon-127604;Parent=PASSSERD04158.1;de=true;minCov=1422;pc=1
3	GeMoMa	exon	18960693	18961408	.	+	.	ID=nbis-exon-127605;Parent=PASSSERD04158.1;de=true;minCov=1422;pc=1
3	GeMoMa	CDS	18951805	18951833	.	+	0	ID=cds-116632;Parent=PASSSERD04158.1;de=true;minCov=1422;pc=1
3	GeMoMa	CDS	18953157	18953180	.	+	1	ID=cds-116633;Parent=PASSSERD04158.1;ae=true;de=true;minCov=1932;pc=1
3	GeMoMa	CDS	18954047	18954260	.	+	1	ID=cds-116634;Parent=PASSSERD04158.1;ae=true;de=true;minCov=2104;pc=1
3	GeMoMa	CDS	18955057	18955237	.	+	0	ID=cds-116635;Parent=PASSSERD04158.1;ae=true;de=true;minCov=1963;pc=1
3	GeMoMa	CDS	18956022	18956252	.	+	2	ID=cds-116636;Parent=PASSSERD04158.1;ae=true;de=true;minCov=3256;pc=1
3	GeMoMa	CDS	18956621	18956750	.	+	2	ID=cds-116637;Parent=PASSSERD04158.1;ae=true;de=true;minCov=3913;pc=1
3	GeMoMa	CDS	18957073	18957287	.	+	1	ID=cds-116638;Parent=PASSSERD04158.1;ae=true;de=true;minCov=4781;pc=1
3	GeMoMa	CDS	18959146	18959254	.	+	2	ID=cds-116639;Parent=PASSSERD04158.1;ae=true;de=true;minCov=5017;pc=1
3	GeMoMa	CDS	18959598	18959723	.	+	1	ID=cds-116640;Parent=PASSSERD04158.1;ae=true;de=true;minCov=5003;pc=1
3	GeMoMa	CDS	18960693	18960894	.	+	1	ID=cds-116641;Parent=PASSSERD04158.1;ae=true;minCov=6319;pc=1
3	AnnotationFinalizer_	five_prime_UTR	18951675	18951804	.	+	.	ID=five_prime_utr-15025;Parent=PASSSERD04158.1
3	AnnotationFinalizer_	three_prime_UTR	18960895	18961408	.	+	.	ID=three_prime_utr-12269;Parent=PASSSERD04158.1
3	GeMoMa	mRNA	18951675	18961408	1518	+	.	ID=PASSSERD04158.2;Parent=PASSSERD04158;aa=448;alternative="montanus_gene-EPHX1,onychos_gene-EPHX1,pyrgi_gene-EPHX1";avgCov=4730.5863;bestScore=2493;ce=8;evidence=4;iAA=0.6103;lpm=23;maxGap=11;maxScore=2493;minCov=1963;minSplitReads=2176;nps=0;oldID=passerold_transcript:ENSPDOT00000006059_R1;pAA=0.743;prediction=1;raa=465;rce=8;ref-gene=passerold_gene:ENSPDOG00000004055;start=M;stop=*;sumWeight=3.6;tae=1;tde=1;tie=1;tpc=1
3	GeMoMa	exon	18951675	18951833	.	+	.	ID=nbis-exon-127606;Parent=PASSSERD04158.2;de=true;minCov=2104;pc=1
3	GeMoMa	exon	18953157	18953180	.	+	.	ID=nbis-exon-127607;Parent=PASSSERD04158.2;de=true;minCov=2104;pc=1
3	GeMoMa	exon	18954047	18954260	.	+	.	ID=nbis-exon-127608;Parent=PASSSERD04158.2;de=true;minCov=2104;pc=1
3	GeMoMa	exon	18955057	18955237	.	+	.	ID=nbis-exon-127609;Parent=PASSSERD04158.2;de=true;minCov=2104;pc=1
3	GeMoMa	exon	18956022	18956252	.	+	.	ID=nbis-exon-127610;Parent=PASSSERD04158.2;de=true;minCov=2104;pc=1
3	GeMoMa	exon	18956621	18956750	.	+	.	ID=nbis-exon-127611;Parent=PASSSERD04158.2;de=true;minCov=2104;pc=1
3	GeMoMa	exon	18957073	18957287	.	+	.	ID=nbis-exon-127612;Parent=PASSSERD04158.2;de=true;minCov=2104;pc=1
3	GeMoMa	exon	18959146	18959254	.	+	.	ID=nbis-exon-127613;Parent=PASSSERD04158.2;de=true;minCov=2104;pc=1
3	GeMoMa	exon	18959598	18959723	.	+	.	ID=nbis-exon-127614;Parent=PASSSERD04158.2;de=true;minCov=2104;pc=1
3	GeMoMa	exon	18960693	18961408	.	+	.	ID=nbis-exon-127615;Parent=PASSSERD04158.2;de=true;minCov=2104;pc=1
3	GeMoMa	CDS	18954111	18954260	.	+	0	ID=cds-116642;Parent=PASSSERD04158.2;de=true;minCov=2104;pc=1
3	GeMoMa	CDS	18955057	18955237	.	+	0	ID=cds-116643;Parent=PASSSERD04158.2;ae=true;de=true;minCov=1963;pc=1
3	GeMoMa	CDS	18956022	18956252	.	+	2	ID=cds-116644;Parent=PASSSERD04158.2;ae=true;de=true;minCov=3256;pc=1
3	GeMoMa	CDS	18956621	18956750	.	+	2	ID=cds-116645;Parent=PASSSERD04158.2;ae=true;de=true;minCov=3913;pc=1
3	GeMoMa	CDS	18957073	18957287	.	+	1	ID=cds-116646;Parent=PASSSERD04158.2;ae=true;de=true;minCov=4781;pc=1
3	GeMoMa	CDS	18959146	18959254	.	+	2	ID=cds-116647;Parent=PASSSERD04158.2;ae=true;de=true;minCov=5017;pc=1
3	GeMoMa	CDS	18959598	18959723	.	+	1	ID=cds-116648;Parent=PASSSERD04158.2;ae=true;de=true;minCov=5003;pc=1
3	GeMoMa	CDS	18960693	18960894	.	+	1	ID=cds-116649;Parent=PASSSERD04158.2;ae=true;minCov=6319;pc=1
3	AnnotationFinalizer_	five_prime_UTR	18951675	18951833	.	+	.	ID=five_prime_utr-15026;Parent=PASSSERD04158.2
3	AnnotationFinalizer_	five_prime_UTR	18953157	18953180	.	+	.	ID=five_prime_utr-15027;Parent=PASSSERD04158.2
3	AnnotationFinalizer_	five_prime_UTR	18954047	18954110	.	+	.	ID=five_prime_utr-15028;Parent=PASSSERD04158.2
3	AnnotationFinalizer_	three_prime_UTR	18960895	18961408	.	+	.	ID=three_prime_utr-12270;Parent=PASSSERD04158.2
3	GAF	gene	18961421	18964543	.	-	.	ID=PASSSERD04159;combinedEvidence=4;complete=1;maxEvidence=4;maxTie=1.0;transcripts=1
3	GeMoMa	mRNA	18961421	18964543	1259	-	.	ID=PASSSERD04159.1;Parent=PASSSERD04159;aa=239;alternative="montanus_gene-LOC120506813,onychos_gene-LOC121335743,pyrgi_gene-LOC121358527";avgCov=197.5509;bestScore=1259;ce=2;evidence=4;iAA=1;lpm=239;maxGap=0;maxScore=1259;minCov=47;minSplitReads=136;nps=0;oldID=passerold_transcript:ENSPDOT00000001300_R0;pAA=1;prediction=0;raa=239;rce=2;ref-gene=passerold_gene:ENSPDOG00000000963;start=M;stop=*;sumWeight=3.6;tae=1;tde=1;tie=1;tpc=1
3	GeMoMa	exon	18961421	18963550	.	-	.	ID=nbis-exon-127616;Parent=PASSSERD04159.1;de=true;minCov=47;pc=1
3	GeMoMa	exon	18964140	18964543	.	-	.	ID=nbis-exon-127617;Parent=PASSSERD04159.1;de=true;minCov=47;pc=1
3	GeMoMa	CDS	18963020	18963550	.	-	0	ID=cds-116651;Parent=PASSSERD04159.1;ae=true;minCov=140;pc=1
3	GeMoMa	CDS	18964140	18964325	.	-	0	ID=cds-116650;Parent=PASSSERD04159.1;de=true;minCov=47;pc=1
3	AnnotationFinalizer_	five_prime_UTR	18964326	18964543	.	-	.	ID=five_prime_utr-15029;Parent=PASSSERD04159.1
3	AnnotationFinalizer_	three_prime_UTR	18961421	18963019	.	-	.	ID=three_prime_utr-12271;Parent=PASSSERD04159.1
3	GAF	gene	18965310	18976879	.	+	.	ID=PASSSERD04160;combinedEvidence=4;complete=1;maxEvidence=4;maxTie=1.0;transcripts=1
3	GeMoMa	mRNA	18965310	18976879	3107	+	.	ID=PASSSERD04160.1;Parent=PASSSERD04160;aa=609;alternative="onychos_gene-GTPBP2,passerold_gene:ENSPDOG00000000976,pyrgi_gene-GTPBP2";avgCov=1620.1609;bestScore=3107;ce=12;evidence=4;iAA=1;lpm=609;maxGap=0;maxScore=3107;minCov=931;minSplitReads=1012;nps=0;oldID=montanus_rna-XM_039718811.1_R0;pAA=1;prediction=0;raa=609;rce=12;ref-gene=montanus_gene-GTPBP2;start=M;stop=*;sumWeight=3.6;tae=1;tde=1;tie=1;tpc=1
3	GeMoMa	exon	18965310	18965808	.	+	.	ID=nbis-exon-127618;Parent=PASSSERD04160.1;de=true;minCov=1382;pc=1
3	GeMoMa	exon	18968199	18968225	.	+	.	ID=nbis-exon-127619;Parent=PASSSERD04160.1;de=true;minCov=1382;pc=1
3	GeMoMa	exon	18968814	18968998	.	+	.	ID=nbis-exon-127620;Parent=PASSSERD04160.1;de=true;minCov=1382;pc=1
3	GeMoMa	exon	18969277	18969385	.	+	.	ID=nbis-exon-127621;Parent=PASSSERD04160.1;de=true;minCov=1382;pc=1
3	GeMoMa	exon	18969947	18970144	.	+	.	ID=nbis-exon-127622;Parent=PASSSERD04160.1;de=true;minCov=1382;pc=1
3	GeMoMa	exon	18970421	18970595	.	+	.	ID=nbis-exon-127623;Parent=PASSSERD04160.1;de=true;minCov=1382;pc=1
3	GeMoMa	exon	18971190	18971409	.	+	.	ID=nbis-exon-127624;Parent=PASSSERD04160.1;de=true;minCov=1382;pc=1
3	GeMoMa	exon	18971833	18971968	.	+	.	ID=nbis-exon-127625;Parent=PASSSERD04160.1;de=true;minCov=1382;pc=1
3	GeMoMa	exon	18972335	18972393	.	+	.	ID=nbis-exon-127626;Parent=PASSSERD04160.1;de=true;minCov=1382;pc=1
3	GeMoMa	exon	18973124	18973295	.	+	.	ID=nbis-exon-127627;Parent=PASSSERD04160.1;de=true;minCov=1382;pc=1
3	GeMoMa	exon	18973571	18973735	.	+	.	ID=nbis-exon-127628;Parent=PASSSERD04160.1;de=true;minCov=1382;pc=1
3	GeMoMa	exon	18974121	18976879	.	+	.	ID=nbis-exon-127629;Parent=PASSSERD04160.1;de=true;minCov=1382;pc=1
3	GeMoMa	CDS	18965626	18965808	.	+	0	ID=cds-116652;Parent=PASSSERD04160.1;de=true;minCov=1382;pc=1
3	GeMoMa	CDS	18968199	18968225	.	+	0	ID=cds-116653;Parent=PASSSERD04160.1;ae=true;de=true;minCov=1860;pc=1
3	GeMoMa	CDS	18968814	18968998	.	+	0	ID=cds-116654;Parent=PASSSERD04160.1;ae=true;de=true;minCov=1106;pc=1
3	GeMoMa	CDS	18969277	18969385	.	+	1	ID=cds-116655;Parent=PASSSERD04160.1;ae=true;de=true;minCov=1088;pc=1
3	GeMoMa	CDS	18969947	18970144	.	+	0	ID=cds-116656;Parent=PASSSERD04160.1;ae=true;de=true;minCov=1122;pc=1
3	GeMoMa	CDS	18970421	18970595	.	+	0	ID=cds-116657;Parent=PASSSERD04160.1;ae=true;de=true;minCov=1308;pc=1
3	GeMoMa	CDS	18971190	18971409	.	+	2	ID=cds-116658;Parent=PASSSERD04160.1;ae=true;de=true;minCov=1404;pc=1
3	GeMoMa	CDS	18971833	18971968	.	+	1	ID=cds-116659;Parent=PASSSERD04160.1;ae=true;de=true;minCov=1003;pc=1
3	GeMoMa	CDS	18972335	18972393	.	+	0	ID=cds-116660;Parent=PASSSERD04160.1;ae=true;de=true;minCov=931;pc=1
3	GeMoMa	CDS	18973124	18973295	.	+	1	ID=cds-116661;Parent=PASSSERD04160.1;ae=true;de=true;minCov=1268;pc=1
3	GeMoMa	CDS	18973571	18973735	.	+	0	ID=cds-116662;Parent=PASSSERD04160.1;ae=true;de=true;minCov=1546;pc=1
3	GeMoMa	CDS	18974121	18974318	.	+	0	ID=cds-116663;Parent=PASSSERD04160.1;ae=true;minCov=1611;pc=1
3	AnnotationFinalizer_	five_prime_UTR	18965310	18965625	.	+	.	ID=five_prime_utr-15030;Parent=PASSSERD04160.1
3	AnnotationFinalizer_	three_prime_UTR	18974319	18976879	.	+	.	ID=three_prime_utr-12272;Parent=PASSSERD04160.1
3	GAF	gene	18978096	18988578	.	-	.	ID=PASSSERD04161;combinedEvidence=4;complete=4;maxEvidence=3;maxTie=1.0;transcripts=4
3	GeMoMa	mRNA	18978096	18988241	3298	-	.	ID=PASSSERD04161.1;Parent=PASSSERD04161;aa=648;alternative="onychos_gene-POLH,pyrgi_gene-POLH";avgCov=315.4331;bestScore=3298;ce=9;evidence=3;iAA=0.9923;lpm=444;maxGap=0;maxScore=3327;minCov=133;minSplitReads=107;nps=0;oldID=montanus_rna-XM_039718838.1_R0;pAA=0.9969;prediction=0;raa=648;rce=9;ref-gene=montanus_gene-POLH;start=M;stop=*;sumWeight=2.8;tae=1;tde=1;tie=1;tpc=1
3	GeMoMa	exon	18978096	18978507	.	-	.	ID=nbis-exon-127630;Parent=PASSSERD04161.1;de=true;minCov=230;pc=1
3	GeMoMa	exon	18978533	18979457	.	-	.	ID=nbis-exon-127631;Parent=PASSSERD04161.1;de=true;minCov=230;pc=1
3	GeMoMa	exon	18980206	18980369	.	-	.	ID=nbis-exon-127632;Parent=PASSSERD04161.1;de=true;minCov=230;pc=1
3	GeMoMa	exon	18981024	18981089	.	-	.	ID=nbis-exon-127633;Parent=PASSSERD04161.1;de=true;minCov=230;pc=1
3	GeMoMa	exon	18981725	18981848	.	-	.	ID=nbis-exon-127634;Parent=PASSSERD04161.1;de=true;minCov=230;pc=1
3	GeMoMa	exon	18982455	18982574	.	-	.	ID=nbis-exon-127635;Parent=PASSSERD04161.1;de=true;minCov=230;pc=1
3	GeMoMa	exon	18983415	18983518	.	-	.	ID=nbis-exon-127636;Parent=PASSSERD04161.1;de=true;minCov=230;pc=1
3	GeMoMa	exon	18986717	18986886	.	-	.	ID=nbis-exon-127637;Parent=PASSSERD04161.1;de=true;minCov=230;pc=1
3	GeMoMa	exon	18987120	18987361	.	-	.	ID=nbis-exon-127638;Parent=PASSSERD04161.1;de=true;minCov=230;pc=1
3	GeMoMa	exon	18987445	18987579	.	-	.	ID=nbis-exon-127639;Parent=PASSSERD04161.1;de=true;minCov=230;pc=1
3	GeMoMa	exon	18987678	18988241	.	-	.	ID=nbis-exon-127640;Parent=PASSSERD04161.1;de=true;minCov=230;pc=1
3	GeMoMa	CDS	18978590	18979457	.	-	1	ID=cds-116672;Parent=PASSSERD04161.1;ae=true;minCov=226;pc=1
3	GeMoMa	CDS	18980206	18980369	.	-	0	ID=cds-116671;Parent=PASSSERD04161.1;ae=true;de=true;minCov=279;pc=1
3	GeMoMa	CDS	18981024	18981089	.	-	0	ID=cds-116670;Parent=PASSSERD04161.1;ae=true;de=true;minCov=218;pc=1
3	GeMoMa	CDS	18981725	18981848	.	-	1	ID=cds-116669;Parent=PASSSERD04161.1;ae=true;de=true;minCov=209;pc=1
3	GeMoMa	CDS	18982455	18982574	.	-	1	ID=cds-116668;Parent=PASSSERD04161.1;ae=true;de=true;minCov=277;pc=1
3	GeMoMa	CDS	18983415	18983518	.	-	0	ID=cds-116667;Parent=PASSSERD04161.1;ae=true;de=true;minCov=273;pc=1
3	GeMoMa	CDS	18986717	18986886	.	-	2	ID=cds-116666;Parent=PASSSERD04161.1;ae=true;de=true;minCov=147;pc=1
3	GeMoMa	CDS	18987120	18987361	.	-	1	ID=cds-116665;Parent=PASSSERD04161.1;ae=true;de=true;minCov=133;pc=1
3	GeMoMa	CDS	18987445	18987530	.	-	0	ID=cds-116664;Parent=PASSSERD04161.1;de=true;minCov=230;pc=1
3	AnnotationFinalizer_	five_prime_UTR	18987531	18987579	.	-	.	ID=five_prime_utr-15032;Parent=PASSSERD04161.1
3	AnnotationFinalizer_	five_prime_UTR	18987678	18988241	.	-	.	ID=five_prime_utr-15031;Parent=PASSSERD04161.1
3	AnnotationFinalizer_	three_prime_UTR	18978096	18978507	.	-	.	ID=three_prime_utr-12274;Parent=PASSSERD04161.1
3	AnnotationFinalizer_	three_prime_UTR	18978533	18978589	.	-	.	ID=three_prime_utr-12273;Parent=PASSSERD04161.1
3	GeMoMa	mRNA	18978096	18988241	4015	-	.	ID=PASSSERD04161.2;Parent=PASSSERD04161;aa=789;alternative="onychos_gene-POLH";avgCov=285.7761;bestScore=4015;ce=10;evidence=2;iAA=0.9886;lpm=524;maxGap=0;maxScore=4064;minCov=5;minSplitReads=107;nps=0;oldID=montanus_rna-XM_039718839.1_R0;pAA=0.9937;prediction=0;raa=789;rce=10;ref-gene=montanus_gene-POLH;start=M;stop=*;sumWeight=1.8;tae=1;tde=1;tie=1;tpc=1
3	GeMoMa	exon	18978096	18978507	.	-	.	ID=nbis-exon-127641;Parent=PASSSERD04161.2;de=true;minCov=5;pc=1
3	GeMoMa	exon	18978533	18979457	.	-	.	ID=nbis-exon-127642;Parent=PASSSERD04161.2;de=true;minCov=5;pc=1
3	GeMoMa	exon	18980206	18980369	.	-	.	ID=nbis-exon-127643;Parent=PASSSERD04161.2;de=true;minCov=5;pc=1
3	GeMoMa	exon	18981024	18981089	.	-	.	ID=nbis-exon-127644;Parent=PASSSERD04161.2;de=true;minCov=5;pc=1
3	GeMoMa	exon	18981725	18981848	.	-	.	ID=nbis-exon-127645;Parent=PASSSERD04161.2;de=true;minCov=5;pc=1
3	GeMoMa	exon	18982455	18982574	.	-	.	ID=nbis-exon-127646;Parent=PASSSERD04161.2;de=true;minCov=5;pc=1
3	GeMoMa	exon	18983415	18983518	.	-	.	ID=nbis-exon-127647;Parent=PASSSERD04161.2;de=true;minCov=5;pc=1
3	GeMoMa	exon	18986717	18986886	.	-	.	ID=nbis-exon-127648;Parent=PASSSERD04161.2;de=true;minCov=5;pc=1
3	GeMoMa	exon	18987120	18987361	.	-	.	ID=nbis-exon-127649;Parent=PASSSERD04161.2;de=true;minCov=5;pc=1
3	GeMoMa	exon	18987445	18987579	.	-	.	ID=nbis-exon-127650;Parent=PASSSERD04161.2;de=true;minCov=5;pc=1
3	GeMoMa	exon	18987678	18988241	.	-	.	ID=nbis-exon-127651;Parent=PASSSERD04161.2;de=true;minCov=5;pc=1
3	GeMoMa	CDS	18978590	18979457	.	-	1	ID=cds-116682;Parent=PASSSERD04161.2;ae=true;minCov=226;pc=1
3	GeMoMa	CDS	18980206	18980369	.	-	0	ID=cds-116681;Parent=PASSSERD04161.2;ae=true;de=true;minCov=279;pc=1
3	GeMoMa	CDS	18981024	18981089	.	-	0	ID=cds-116680;Parent=PASSSERD04161.2;ae=true;de=true;minCov=218;pc=1
3	GeMoMa	CDS	18981725	18981848	.	-	1	ID=cds-116679;Parent=PASSSERD04161.2;ae=true;de=true;minCov=209;pc=1
3	GeMoMa	CDS	18982455	18982574	.	-	1	ID=cds-116678;Parent=PASSSERD04161.2;ae=true;de=true;minCov=277;pc=1
3	GeMoMa	CDS	18983415	18983518	.	-	0	ID=cds-116677;Parent=PASSSERD04161.2;ae=true;de=true;minCov=273;pc=1
3	GeMoMa	CDS	18986717	18986886	.	-	2	ID=cds-116676;Parent=PASSSERD04161.2;ae=true;de=true;minCov=147;pc=1
3	GeMoMa	CDS	18987120	18987361	.	-	1	ID=cds-116675;Parent=PASSSERD04161.2;ae=true;de=true;minCov=133;pc=1
3	GeMoMa	CDS	18987445	18987579	.	-	1	ID=cds-116674;Parent=PASSSERD04161.2;ae=true;de=true;minCov=230;pc=1
3	GeMoMa	CDS	18987678	18988051	.	-	0	ID=cds-116673;Parent=PASSSERD04161.2;de=true;minCov=5;pc=1
3	AnnotationFinalizer_	five_prime_UTR	18988052	18988241	.	-	.	ID=five_prime_utr-15033;Parent=PASSSERD04161.2
3	AnnotationFinalizer_	three_prime_UTR	18978096	18978507	.	-	.	ID=three_prime_utr-12276;Parent=PASSSERD04161.2
3	AnnotationFinalizer_	three_prime_UTR	18978533	18978589	.	-	.	ID=three_prime_utr-12275;Parent=PASSSERD04161.2
3	GeMoMa	mRNA	18978096	18988241	3532	-	.	ID=PASSSERD04161.3;Parent=PASSSERD04161;aa=710;avgCov=314.1977;bestScore=3532;ce=10;evidence=1;iAA=0.9676;lpm=153;maxGap=0;maxScore=3668;minCov=133;minSplitReads=107;nps=0;oldID=pyrgi_rna-XM_041476782.1_R0;pAA=0.9803;prediction=0;raa=710;rce=10;ref-gene=pyrgi_gene-POLH;start=M;stop=*;sumWeight=1.0;tae=1;tde=1;tie=1;tpc=1
3	GeMoMa	exon	18978096	18978507	.	-	.	ID=nbis-exon-127652;Parent=PASSSERD04161.3;de=true;minCov=150;pc=1
3	GeMoMa	exon	18978533	18979457	.	-	.	ID=nbis-exon-127653;Parent=PASSSERD04161.3;de=true;minCov=150;pc=1
3	GeMoMa	exon	18980206	18980369	.	-	.	ID=nbis-exon-127654;Parent=PASSSERD04161.3;de=true;minCov=150;pc=1
3	GeMoMa	exon	18981024	18981089	.	-	.	ID=nbis-exon-127655;Parent=PASSSERD04161.3;de=true;minCov=150;pc=1
3	GeMoMa	exon	18981725	18981848	.	-	.	ID=nbis-exon-127656;Parent=PASSSERD04161.3;de=true;minCov=150;pc=1
3	GeMoMa	exon	18982455	18982574	.	-	.	ID=nbis-exon-127657;Parent=PASSSERD04161.3;de=true;minCov=150;pc=1
3	GeMoMa	exon	18983415	18983518	.	-	.	ID=nbis-exon-127658;Parent=PASSSERD04161.3;de=true;minCov=150;pc=1
3	GeMoMa	exon	18986717	18986886	.	-	.	ID=nbis-exon-127659;Parent=PASSSERD04161.3;de=true;minCov=150;pc=1
3	GeMoMa	exon	18987120	18987361	.	-	.	ID=nbis-exon-127660;Parent=PASSSERD04161.3;de=true;minCov=150;pc=1
3	GeMoMa	exon	18987445	18987579	.	-	.	ID=nbis-exon-127661;Parent=PASSSERD04161.3;de=true;minCov=150;pc=1
3	GeMoMa	exon	18987678	18988241	.	-	.	ID=nbis-exon-127662;Parent=PASSSERD04161.3;de=true;minCov=150;pc=1
3	GeMoMa	CDS	18978590	18979457	.	-	1	ID=cds-116692;Parent=PASSSERD04161.3;ae=true;minCov=226;pc=1
3	GeMoMa	CDS	18980206	18980369	.	-	0	ID=cds-116691;Parent=PASSSERD04161.3;ae=true;de=true;minCov=279;pc=1
3	GeMoMa	CDS	18981024	18981089	.	-	0	ID=cds-116690;Parent=PASSSERD04161.3;ae=true;de=true;minCov=218;pc=1
3	GeMoMa	CDS	18981725	18981848	.	-	1	ID=cds-116689;Parent=PASSSERD04161.3;ae=true;de=true;minCov=209;pc=1
3	GeMoMa	CDS	18982455	18982574	.	-	1	ID=cds-116688;Parent=PASSSERD04161.3;ae=true;de=true;minCov=277;pc=1
3	GeMoMa	CDS	18983415	18983518	.	-	0	ID=cds-116687;Parent=PASSSERD04161.3;ae=true;de=true;minCov=273;pc=1
3	GeMoMa	CDS	18986717	18986886	.	-	2	ID=cds-116686;Parent=PASSSERD04161.3;ae=true;de=true;minCov=147;pc=1
3	GeMoMa	CDS	18987120	18987361	.	-	1	ID=cds-116685;Parent=PASSSERD04161.3;ae=true;de=true;minCov=133;pc=1
3	GeMoMa	CDS	18987445	18987579	.	-	1	ID=cds-116684;Parent=PASSSERD04161.3;ae=true;de=true;minCov=230;pc=1
3	GeMoMa	CDS	18987678	18987814	.	-	0	ID=cds-116683;Parent=PASSSERD04161.3;de=true;minCov=150;pc=1
3	AnnotationFinalizer_	five_prime_UTR	18987815	18988241	.	-	.	ID=five_prime_utr-15034;Parent=PASSSERD04161.3
3	AnnotationFinalizer_	three_prime_UTR	18978096	18978507	.	-	.	ID=three_prime_utr-12278;Parent=PASSSERD04161.3
3	AnnotationFinalizer_	three_prime_UTR	18978533	18978589	.	-	.	ID=three_prime_utr-12277;Parent=PASSSERD04161.3
3	GeMoMa	mRNA	18978096	18988578	4979	-	.	ID=PASSSERD04161.4;Parent=PASSSERD04161;aa=962;avgCov=251.1327;bestScore=4979;ce=10;evidence=1;iAA=1;lpm=962;maxGap=0;maxScore=4979;minCov=0;minSplitReads=107;nps=0;oldID=passerold_transcript:ENSPDOT00000001341_R0;pAA=1;prediction=0;raa=962;rce=10;ref-gene=passerold_gene:ENSPDOG00000000998;start=M;stop=*;sumWeight=0.8;tae=1;tde=1;tie=1;tpc=0.9969
3	GeMoMa	exon	18978096	18978507	.	-	.	ID=nbis-exon-127663;Parent=PASSSERD04161.4;de=true;minCov=0;pc=0.9899
3	GeMoMa	exon	18978533	18979457	.	-	.	ID=nbis-exon-127664;Parent=PASSSERD04161.4;de=true;minCov=0;pc=0.9899
3	GeMoMa	exon	18980206	18980369	.	-	.	ID=nbis-exon-127665;Parent=PASSSERD04161.4;de=true;minCov=0;pc=0.9899
3	GeMoMa	exon	18981024	18981089	.	-	.	ID=nbis-exon-127666;Parent=PASSSERD04161.4;de=true;minCov=0;pc=0.9899
3	GeMoMa	exon	18981725	18981848	.	-	.	ID=nbis-exon-127667;Parent=PASSSERD04161.4;de=true;minCov=0;pc=0.9899
3	GeMoMa	exon	18982455	18982574	.	-	.	ID=nbis-exon-127668;Parent=PASSSERD04161.4;de=true;minCov=0;pc=0.9899
3	GeMoMa	exon	18983415	18983518	.	-	.	ID=nbis-exon-127669;Parent=PASSSERD04161.4;de=true;minCov=0;pc=0.9899
3	GeMoMa	exon	18986717	18986886	.	-	.	ID=nbis-exon-127670;Parent=PASSSERD04161.4;de=true;minCov=0;pc=0.9899
3	GeMoMa	exon	18987120	18987361	.	-	.	ID=nbis-exon-127671;Parent=PASSSERD04161.4;de=true;minCov=0;pc=0.9899
3	GeMoMa	exon	18987445	18987579	.	-	.	ID=nbis-exon-127672;Parent=PASSSERD04161.4;de=true;minCov=0;pc=0.9899
3	GeMoMa	exon	18987678	18988578	.	-	.	ID=nbis-exon-127673;Parent=PASSSERD04161.4;de=true;minCov=0;pc=0.9899
3	GeMoMa	CDS	18978590	18979457	.	-	1	ID=cds-116702;Parent=PASSSERD04161.4;ae=true;minCov=226;pc=1
3	GeMoMa	CDS	18980206	18980369	.	-	0	ID=cds-116701;Parent=PASSSERD04161.4;ae=true;de=true;minCov=279;pc=1
3	GeMoMa	CDS	18981024	18981089	.	-	0	ID=cds-116700;Parent=PASSSERD04161.4;ae=true;de=true;minCov=218;pc=1
3	GeMoMa	CDS	18981725	18981848	.	-	1	ID=cds-116699;Parent=PASSSERD04161.4;ae=true;de=true;minCov=209;pc=1
3	GeMoMa	CDS	18982455	18982574	.	-	1	ID=cds-116698;Parent=PASSSERD04161.4;ae=true;de=true;minCov=277;pc=1
3	GeMoMa	CDS	18983415	18983518	.	-	0	ID=cds-116697;Parent=PASSSERD04161.4;ae=true;de=true;minCov=273;pc=1
3	GeMoMa	CDS	18986717	18986886	.	-	2	ID=cds-116696;Parent=PASSSERD04161.4;ae=true;de=true;minCov=147;pc=1
3	GeMoMa	CDS	18987120	18987361	.	-	1	ID=cds-116695;Parent=PASSSERD04161.4;ae=true;de=true;minCov=133;pc=1
3	GeMoMa	CDS	18987445	18987579	.	-	1	ID=cds-116694;Parent=PASSSERD04161.4;ae=true;de=true;minCov=230;pc=1
3	GeMoMa	CDS	18987678	18988570	.	-	0	ID=cds-116693;Parent=PASSSERD04161.4;de=true;minCov=0;pc=0.9899
3	AnnotationFinalizer_	five_prime_UTR	18988571	18988578	.	-	.	ID=five_prime_utr-15035;Parent=PASSSERD04161.4
3	AnnotationFinalizer_	three_prime_UTR	18978096	18978507	.	-	.	ID=three_prime_utr-12280;Parent=PASSSERD04161.4
3	AnnotationFinalizer_	three_prime_UTR	18978533	18978589	.	-	.	ID=three_prime_utr-12279;Parent=PASSSERD04161.4
3	GAF	gene	18986393	19016971	.	+	.	ID=PASSSERD04162;combinedEvidence=4;complete=3;maxEvidence=4;maxTie=1.0;transcripts=3
3	GeMoMa	mRNA	18986393	19016971	6301	+	.	ID=PASSSERD04162.1;Parent=PASSSERD04162;aa=1214;alternative="montanus_gene-XPO5,onychos_gene-XPO5,pyrgi_gene-XPO5";avgCov=645.2416;bestScore=6301;ce=33;evidence=4;iAA=1;lpm=1214;maxGap=0;maxScore=6301;minCov=114;minSplitReads=196;nps=0;oldID=passerold_transcript:ENSPDOT00000001377_R0;pAA=1;prediction=0;raa=1214;rce=33;ref-gene=passerold_gene:ENSPDOG00000001026;start=M;stop=*;sumWeight=3.6;tae=1;tde=1;tie=1;tpc=1
3	GeMoMa	exon	18986393	18988231	.	+	.	ID=nbis-exon-127674;Parent=PASSSERD04162.1;de=true;minCov=114;pc=1
3	GeMoMa	exon	18988457	18988578	.	+	.	ID=nbis-exon-127675;Parent=PASSSERD04162.1;de=true;minCov=114;pc=1
3	GeMoMa	exon	18989159	18989231	.	+	.	ID=nbis-exon-127676;Parent=PASSSERD04162.1;de=true;minCov=114;pc=1
3	GeMoMa	exon	18989794	18989931	.	+	.	ID=nbis-exon-127677;Parent=PASSSERD04162.1;de=true;minCov=114;pc=1
3	GeMoMa	exon	18990236	18990418	.	+	.	ID=nbis-exon-127678;Parent=PASSSERD04162.1;de=true;minCov=114;pc=1
3	GeMoMa	exon	18991416	18991457	.	+	.	ID=nbis-exon-127679;Parent=PASSSERD04162.1;de=true;minCov=114;pc=1
3	GeMoMa	exon	18992293	18992319	.	+	.	ID=nbis-exon-127680;Parent=PASSSERD04162.1;de=true;minCov=114;pc=1
3	GeMoMa	exon	18992608	18992793	.	+	.	ID=nbis-exon-127681;Parent=PASSSERD04162.1;de=true;minCov=114;pc=1
3	GeMoMa	exon	18993480	18993556	.	+	.	ID=nbis-exon-127682;Parent=PASSSERD04162.1;de=true;minCov=114;pc=1
3	GeMoMa	exon	18994013	18994112	.	+	.	ID=nbis-exon-127683;Parent=PASSSERD04162.1;de=true;minCov=114;pc=1
3	GeMoMa	exon	18995495	18995578	.	+	.	ID=nbis-exon-127684;Parent=PASSSERD04162.1;de=true;minCov=114;pc=1
3	GeMoMa	exon	18995973	18996098	.	+	.	ID=nbis-exon-127685;Parent=PASSSERD04162.1;de=true;minCov=114;pc=1
3	GeMoMa	exon	18996317	18996407	.	+	.	ID=nbis-exon-127686;Parent=PASSSERD04162.1;de=true;minCov=114;pc=1
3	GeMoMa	exon	18997818	18997946	.	+	.	ID=nbis-exon-127687;Parent=PASSSERD04162.1;de=true;minCov=114;pc=1
3	GeMoMa	exon	18998695	18998810	.	+	.	ID=nbis-exon-127688;Parent=PASSSERD04162.1;de=true;minCov=114;pc=1
3	GeMoMa	exon	18999594	18999749	.	+	.	ID=nbis-exon-127689;Parent=PASSSERD04162.1;de=true;minCov=114;pc=1
3	GeMoMa	exon	19000152	19000193	.	+	.	ID=nbis-exon-127690;Parent=PASSSERD04162.1;de=true;minCov=114;pc=1
3	GeMoMa	exon	19000822	19000911	.	+	.	ID=nbis-exon-127691;Parent=PASSSERD04162.1;de=true;minCov=114;pc=1
3	GeMoMa	exon	19002187	19002386	.	+	.	ID=nbis-exon-127692;Parent=PASSSERD04162.1;de=true;minCov=114;pc=1
3	GeMoMa	exon	19003024	19003123	.	+	.	ID=nbis-exon-127693;Parent=PASSSERD04162.1;de=true;minCov=114;pc=1
3	GeMoMa	exon	19003669	19003850	.	+	.	ID=nbis-exon-127694;Parent=PASSSERD04162.1;de=true;minCov=114;pc=1
3	GeMoMa	exon	19008486	19008586	.	+	.	ID=nbis-exon-127695;Parent=PASSSERD04162.1;de=true;minCov=114;pc=1
3	GeMoMa	exon	19009642	19009738	.	+	.	ID=nbis-exon-127696;Parent=PASSSERD04162.1;de=true;minCov=114;pc=1
3	GeMoMa	exon	19010252	19010388	.	+	.	ID=nbis-exon-127697;Parent=PASSSERD04162.1;de=true;minCov=114;pc=1
3	GeMoMa	exon	19010941	19011038	.	+	.	ID=nbis-exon-127698;Parent=PASSSERD04162.1;de=true;minCov=114;pc=1
3	GeMoMa	exon	19011456	19011502	.	+	.	ID=nbis-exon-127699;Parent=PASSSERD04162.1;de=true;minCov=114;pc=1
3	GeMoMa	exon	19011670	19011764	.	+	.	ID=nbis-exon-127700;Parent=PASSSERD04162.1;de=true;minCov=114;pc=1
3	GeMoMa	exon	19012616	19012678	.	+	.	ID=nbis-exon-127701;Parent=PASSSERD04162.1;de=true;minCov=114;pc=1
3	GeMoMa	exon	19013183	19013265	.	+	.	ID=nbis-exon-127702;Parent=PASSSERD04162.1;de=true;minCov=114;pc=1
3	GeMoMa	exon	19013908	19014015	.	+	.	ID=nbis-exon-127703;Parent=PASSSERD04162.1;de=true;minCov=114;pc=1
3	GeMoMa	exon	19014164	19014301	.	+	.	ID=nbis-exon-127704;Parent=PASSSERD04162.1;de=true;minCov=114;pc=1
3	GeMoMa	exon	19014465	19014629	.	+	.	ID=nbis-exon-127705;Parent=PASSSERD04162.1;de=true;minCov=114;pc=1
3	GeMoMa	exon	19015155	19016971	.	+	.	ID=nbis-exon-127706;Parent=PASSSERD04162.1;de=true;minCov=114;pc=1
3	GeMoMa	CDS	18988127	18988231	.	+	0	ID=cds-116703;Parent=PASSSERD04162.1;de=true;minCov=114;pc=1
3	GeMoMa	CDS	18988457	18988578	.	+	0	ID=cds-116704;Parent=PASSSERD04162.1;ae=true;de=true;minCov=198;pc=1
3	GeMoMa	CDS	18989159	18989231	.	+	1	ID=cds-116705;Parent=PASSSERD04162.1;ae=true;de=true;minCov=302;pc=1
3	GeMoMa	CDS	18989794	18989931	.	+	0	ID=cds-116706;Parent=PASSSERD04162.1;ae=true;de=true;minCov=426;pc=1
3	GeMoMa	CDS	18990236	18990418	.	+	0	ID=cds-116707;Parent=PASSSERD04162.1;ae=true;de=true;minCov=516;pc=1
3	GeMoMa	CDS	18991416	18991457	.	+	0	ID=cds-116708;Parent=PASSSERD04162.1;ae=true;de=true;minCov=312;pc=1
3	GeMoMa	CDS	18992293	18992319	.	+	0	ID=cds-116709;Parent=PASSSERD04162.1;ae=true;de=true;minCov=597;pc=1
3	GeMoMa	CDS	18992608	18992793	.	+	0	ID=cds-116710;Parent=PASSSERD04162.1;ae=true;de=true;minCov=492;pc=1
3	GeMoMa	CDS	18993480	18993556	.	+	0	ID=cds-116711;Parent=PASSSERD04162.1;ae=true;de=true;minCov=462;pc=1
3	GeMoMa	CDS	18994013	18994112	.	+	1	ID=cds-116712;Parent=PASSSERD04162.1;ae=true;de=true;minCov=479;pc=1
3	GeMoMa	CDS	18995495	18995578	.	+	0	ID=cds-116713;Parent=PASSSERD04162.1;ae=true;de=true;minCov=565;pc=1
3	GeMoMa	CDS	18995973	18996098	.	+	0	ID=cds-116714;Parent=PASSSERD04162.1;ae=true;de=true;minCov=591;pc=1
3	GeMoMa	CDS	18996317	18996407	.	+	0	ID=cds-116715;Parent=PASSSERD04162.1;ae=true;de=true;minCov=481;pc=1
3	GeMoMa	CDS	18997818	18997946	.	+	2	ID=cds-116716;Parent=PASSSERD04162.1;ae=true;de=true;minCov=510;pc=1
3	GeMoMa	CDS	18998695	18998810	.	+	2	ID=cds-116717;Parent=PASSSERD04162.1;ae=true;de=true;minCov=498;pc=1
3	GeMoMa	CDS	18999594	18999749	.	+	0	ID=cds-116718;Parent=PASSSERD04162.1;ae=true;de=true;minCov=506;pc=1
3	GeMoMa	CDS	19000152	19000193	.	+	0	ID=cds-116719;Parent=PASSSERD04162.1;ae=true;de=true;minCov=553;pc=1
3	GeMoMa	CDS	19000822	19000911	.	+	0	ID=cds-116720;Parent=PASSSERD04162.1;ae=true;de=true;minCov=571;pc=1
3	GeMoMa	CDS	19002187	19002386	.	+	0	ID=cds-116721;Parent=PASSSERD04162.1;ae=true;de=true;minCov=488;pc=1
3	GeMoMa	CDS	19003024	19003123	.	+	1	ID=cds-116722;Parent=PASSSERD04162.1;ae=true;de=true;minCov=600;pc=1
3	GeMoMa	CDS	19003669	19003850	.	+	0	ID=cds-116723;Parent=PASSSERD04162.1;ae=true;de=true;minCov=672;pc=1
3	GeMoMa	CDS	19008486	19008586	.	+	1	ID=cds-116724;Parent=PASSSERD04162.1;ae=true;de=true;minCov=610;pc=1
3	GeMoMa	CDS	19009642	19009738	.	+	2	ID=cds-116725;Parent=PASSSERD04162.1;ae=true;de=true;minCov=659;pc=1
3	GeMoMa	CDS	19010252	19010388	.	+	1	ID=cds-116726;Parent=PASSSERD04162.1;ae=true;de=true;minCov=857;pc=1
3	GeMoMa	CDS	19010941	19011038	.	+	2	ID=cds-116727;Parent=PASSSERD04162.1;ae=true;de=true;minCov=794;pc=1
3	GeMoMa	CDS	19011456	19011502	.	+	0	ID=cds-116728;Parent=PASSSERD04162.1;ae=true;de=true;minCov=714;pc=1
3	GeMoMa	CDS	19011670	19011764	.	+	1	ID=cds-116729;Parent=PASSSERD04162.1;ae=true;de=true;minCov=681;pc=1
3	GeMoMa	CDS	19012616	19012678	.	+	2	ID=cds-116730;Parent=PASSSERD04162.1;ae=true;de=true;minCov=677;pc=1
3	GeMoMa	CDS	19013183	19013265	.	+	2	ID=cds-116731;Parent=PASSSERD04162.1;ae=true;de=true;minCov=641;pc=1
3	GeMoMa	CDS	19013908	19014015	.	+	0	ID=cds-116732;Parent=PASSSERD04162.1;ae=true;de=true;minCov=684;pc=1
3	GeMoMa	CDS	19014164	19014301	.	+	0	ID=cds-116733;Parent=PASSSERD04162.1;ae=true;de=true;minCov=697;pc=1
3	GeMoMa	CDS	19014465	19014629	.	+	0	ID=cds-116734;Parent=PASSSERD04162.1;ae=true;de=true;minCov=730;pc=1
3	GeMoMa	CDS	19015155	19015295	.	+	0	ID=cds-116735;Parent=PASSSERD04162.1;ae=true;minCov=956;pc=1
3	AnnotationFinalizer_	five_prime_UTR	18986393	18988126	.	+	.	ID=five_prime_utr-15036;Parent=PASSSERD04162.1
3	AnnotationFinalizer_	three_prime_UTR	19015296	19016971	.	+	.	ID=three_prime_utr-12281;Parent=PASSSERD04162.1
3	GeMoMa	mRNA	18986393	19016971	6230	+	.	ID=PASSSERD04162.2;Parent=PASSSERD04162;aa=1200;alternative="montanus_gene-XPO5,onychos_gene-XPO5,pyrgi_gene-XPO5";avgCov=648.9347;bestScore=6230;ce=32;evidence=4;iAA=1;lpm=1200;maxGap=0;maxScore=6230;minCov=114;minSplitReads=196;nps=0;oldID=passerold_transcript:ENSPDOT00000001408_R0;pAA=1;prediction=0;raa=1200;rce=32;ref-gene=passerold_gene:ENSPDOG00000001026;start=M;stop=*;sumWeight=3.6;tae=1;tde=1;tie=1;tpc=1
3	GeMoMa	exon	18986393	18988231	.	+	.	ID=nbis-exon-127707;Parent=PASSSERD04162.2;de=true;minCov=114;pc=1
3	GeMoMa	exon	18988457	18988578	.	+	.	ID=nbis-exon-127708;Parent=PASSSERD04162.2;de=true;minCov=114;pc=1
3	GeMoMa	exon	18989159	18989231	.	+	.	ID=nbis-exon-127709;Parent=PASSSERD04162.2;de=true;minCov=114;pc=1
3	GeMoMa	exon	18989794	18989931	.	+	.	ID=nbis-exon-127710;Parent=PASSSERD04162.2;de=true;minCov=114;pc=1
3	GeMoMa	exon	18990236	18990418	.	+	.	ID=nbis-exon-127711;Parent=PASSSERD04162.2;de=true;minCov=114;pc=1
3	GeMoMa	exon	18992293	18992319	.	+	.	ID=nbis-exon-127712;Parent=PASSSERD04162.2;de=true;minCov=114;pc=1
3	GeMoMa	exon	18992608	18992793	.	+	.	ID=nbis-exon-127713;Parent=PASSSERD04162.2;de=true;minCov=114;pc=1
3	GeMoMa	exon	18993480	18993556	.	+	.	ID=nbis-exon-127714;Parent=PASSSERD04162.2;de=true;minCov=114;pc=1
3	GeMoMa	exon	18994013	18994112	.	+	.	ID=nbis-exon-127715;Parent=PASSSERD04162.2;de=true;minCov=114;pc=1
3	GeMoMa	exon	18995495	18995578	.	+	.	ID=nbis-exon-127716;Parent=PASSSERD04162.2;de=true;minCov=114;pc=1
3	GeMoMa	exon	18995973	18996098	.	+	.	ID=nbis-exon-127717;Parent=PASSSERD04162.2;de=true;minCov=114;pc=1
3	GeMoMa	exon	18996317	18996407	.	+	.	ID=nbis-exon-127718;Parent=PASSSERD04162.2;de=true;minCov=114;pc=1
3	GeMoMa	exon	18997818	18997946	.	+	.	ID=nbis-exon-127719;Parent=PASSSERD04162.2;de=true;minCov=114;pc=1
3	GeMoMa	exon	18998695	18998810	.	+	.	ID=nbis-exon-127720;Parent=PASSSERD04162.2;de=true;minCov=114;pc=1
3	GeMoMa	exon	18999594	18999749	.	+	.	ID=nbis-exon-127721;Parent=PASSSERD04162.2;de=true;minCov=114;pc=1
3	GeMoMa	exon	19000152	19000193	.	+	.	ID=nbis-exon-127722;Parent=PASSSERD04162.2;de=true;minCov=114;pc=1
3	GeMoMa	exon	19000822	19000911	.	+	.	ID=nbis-exon-127723;Parent=PASSSERD04162.2;de=true;minCov=114;pc=1
3	GeMoMa	exon	19002187	19002386	.	+	.	ID=nbis-exon-127724;Parent=PASSSERD04162.2;de=true;minCov=114;pc=1
3	GeMoMa	exon	19003024	19003123	.	+	.	ID=nbis-exon-127725;Parent=PASSSERD04162.2;de=true;minCov=114;pc=1
3	GeMoMa	exon	19003669	19003850	.	+	.	ID=nbis-exon-127726;Parent=PASSSERD04162.2;de=true;minCov=114;pc=1
3	GeMoMa	exon	19008486	19008586	.	+	.	ID=nbis-exon-127727;Parent=PASSSERD04162.2;de=true;minCov=114;pc=1
3	GeMoMa	exon	19009642	19009738	.	+	.	ID=nbis-exon-127728;Parent=PASSSERD04162.2;de=true;minCov=114;pc=1
3	GeMoMa	exon	19010252	19010388	.	+	.	ID=nbis-exon-127729;Parent=PASSSERD04162.2;de=true;minCov=114;pc=1
3	GeMoMa	exon	19010941	19011038	.	+	.	ID=nbis-exon-127730;Parent=PASSSERD04162.2;de=true;minCov=114;pc=1
3	GeMoMa	exon	19011456	19011502	.	+	.	ID=nbis-exon-127731;Parent=PASSSERD04162.2;de=true;minCov=114;pc=1
3	GeMoMa	exon	19011670	19011764	.	+	.	ID=nbis-exon-127732;Parent=PASSSERD04162.2;de=true;minCov=114;pc=1
3	GeMoMa	exon	19012616	19012678	.	+	.	ID=nbis-exon-127733;Parent=PASSSERD04162.2;de=true;minCov=114;pc=1
3	GeMoMa	exon	19013183	19013265	.	+	.	ID=nbis-exon-127734;Parent=PASSSERD04162.2;de=true;minCov=114;pc=1
3	GeMoMa	exon	19013908	19014015	.	+	.	ID=nbis-exon-127735;Parent=PASSSERD04162.2;de=true;minCov=114;pc=1
3	GeMoMa	exon	19014164	19014301	.	+	.	ID=nbis-exon-127736;Parent=PASSSERD04162.2;de=true;minCov=114;pc=1
3	GeMoMa	exon	19014465	19014629	.	+	.	ID=nbis-exon-127737;Parent=PASSSERD04162.2;de=true;minCov=114;pc=1
3	GeMoMa	exon	19015155	19016971	.	+	.	ID=nbis-exon-127738;Parent=PASSSERD04162.2;de=true;minCov=114;pc=1
3	GeMoMa	CDS	18988127	18988231	.	+	0	ID=cds-116736;Parent=PASSSERD04162.2;de=true;minCov=114;pc=1
3	GeMoMa	CDS	18988457	18988578	.	+	0	ID=cds-116737;Parent=PASSSERD04162.2;ae=true;de=true;minCov=198;pc=1
3	GeMoMa	CDS	18989159	18989231	.	+	1	ID=cds-116738;Parent=PASSSERD04162.2;ae=true;de=true;minCov=302;pc=1
3	GeMoMa	CDS	18989794	18989931	.	+	0	ID=cds-116739;Parent=PASSSERD04162.2;ae=true;de=true;minCov=426;pc=1
3	GeMoMa	CDS	18990236	18990418	.	+	0	ID=cds-116740;Parent=PASSSERD04162.2;ae=true;de=true;minCov=516;pc=1
3	GeMoMa	CDS	18992293	18992319	.	+	0	ID=cds-116741;Parent=PASSSERD04162.2;ae=true;de=true;minCov=597;pc=1
3	GeMoMa	CDS	18992608	18992793	.	+	0	ID=cds-116742;Parent=PASSSERD04162.2;ae=true;de=true;minCov=492;pc=1
3	GeMoMa	CDS	18993480	18993556	.	+	0	ID=cds-116743;Parent=PASSSERD04162.2;ae=true;de=true;minCov=462;pc=1
3	GeMoMa	CDS	18994013	18994112	.	+	1	ID=cds-116744;Parent=PASSSERD04162.2;ae=true;de=true;minCov=479;pc=1
3	GeMoMa	CDS	18995495	18995578	.	+	0	ID=cds-116745;Parent=PASSSERD04162.2;ae=true;de=true;minCov=565;pc=1
3	GeMoMa	CDS	18995973	18996098	.	+	0	ID=cds-116746;Parent=PASSSERD04162.2;ae=true;de=true;minCov=591;pc=1
3	GeMoMa	CDS	18996317	18996407	.	+	0	ID=cds-116747;Parent=PASSSERD04162.2;ae=true;de=true;minCov=481;pc=1
3	GeMoMa	CDS	18997818	18997946	.	+	2	ID=cds-116748;Parent=PASSSERD04162.2;ae=true;de=true;minCov=510;pc=1
3	GeMoMa	CDS	18998695	18998810	.	+	2	ID=cds-116749;Parent=PASSSERD04162.2;ae=true;de=true;minCov=498;pc=1
3	GeMoMa	CDS	18999594	18999749	.	+	0	ID=cds-116750;Parent=PASSSERD04162.2;ae=true;de=true;minCov=506;pc=1
3	GeMoMa	CDS	19000152	19000193	.	+	0	ID=cds-116751;Parent=PASSSERD04162.2;ae=true;de=true;minCov=553;pc=1
3	GeMoMa	CDS	19000822	19000911	.	+	0	ID=cds-116752;Parent=PASSSERD04162.2;ae=true;de=true;minCov=571;pc=1
3	GeMoMa	CDS	19002187	19002386	.	+	0	ID=cds-116753;Parent=PASSSERD04162.2;ae=true;de=true;minCov=488;pc=1
3	GeMoMa	CDS	19003024	19003123	.	+	1	ID=cds-116754;Parent=PASSSERD04162.2;ae=true;de=true;minCov=600;pc=1
3	GeMoMa	CDS	19003669	19003850	.	+	0	ID=cds-116755;Parent=PASSSERD04162.2;ae=true;de=true;minCov=672;pc=1
3	GeMoMa	CDS	19008486	19008586	.	+	1	ID=cds-116756;Parent=PASSSERD04162.2;ae=true;de=true;minCov=610;pc=1
3	GeMoMa	CDS	19009642	19009738	.	+	2	ID=cds-116757;Parent=PASSSERD04162.2;ae=true;de=true;minCov=659;pc=1
3	GeMoMa	CDS	19010252	19010388	.	+	1	ID=cds-116758;Parent=PASSSERD04162.2;ae=true;de=true;minCov=857;pc=1
3	GeMoMa	CDS	19010941	19011038	.	+	2	ID=cds-116759;Parent=PASSSERD04162.2;ae=true;de=true;minCov=794;pc=1
3	GeMoMa	CDS	19011456	19011502	.	+	0	ID=cds-116760;Parent=PASSSERD04162.2;ae=true;de=true;minCov=714;pc=1
3	GeMoMa	CDS	19011670	19011764	.	+	1	ID=cds-116761;Parent=PASSSERD04162.2;ae=true;de=true;minCov=681;pc=1
3	GeMoMa	CDS	19012616	19012678	.	+	2	ID=cds-116762;Parent=PASSSERD04162.2;ae=true;de=true;minCov=677;pc=1
3	GeMoMa	CDS	19013183	19013265	.	+	2	ID=cds-116763;Parent=PASSSERD04162.2;ae=true;de=true;minCov=641;pc=1
3	GeMoMa	CDS	19013908	19014015	.	+	0	ID=cds-116764;Parent=PASSSERD04162.2;ae=true;de=true;minCov=684;pc=1
3	GeMoMa	CDS	19014164	19014301	.	+	0	ID=cds-116765;Parent=PASSSERD04162.2;ae=true;de=true;minCov=697;pc=1
3	GeMoMa	CDS	19014465	19014629	.	+	0	ID=cds-116766;Parent=PASSSERD04162.2;ae=true;de=true;minCov=730;pc=1
3	GeMoMa	CDS	19015155	19015295	.	+	0	ID=cds-116767;Parent=PASSSERD04162.2;ae=true;minCov=956;pc=1
3	AnnotationFinalizer_	five_prime_UTR	18986393	18988126	.	+	.	ID=five_prime_utr-15037;Parent=PASSSERD04162.2
3	AnnotationFinalizer_	three_prime_UTR	19015296	19016971	.	+	.	ID=three_prime_utr-12282;Parent=PASSSERD04162.2
3	GeMoMa	mRNA	18986393	19016971	5328	+	.	ID=PASSSERD04162.3;Parent=PASSSERD04162;aa=1029;avgCov=693.1733;bestScore=5328;ce=29;evidence=1;iAA=0.9942;lpm=307;maxGap=0;maxScore=5353;minCov=312;minSplitReads=306;nps=0;oldID=montanus_rna-XM_039718837.1_R0;pAA=0.9942;prediction=0;raa=1029;rce=29;ref-gene=montanus_gene-XPO5;start=M;stop=*;sumWeight=0.8;tae=1;tde=1;tie=1;tpc=1
3	GeMoMa	exon	18986393	18988231	.	+	.	ID=nbis-exon-127739;Parent=PASSSERD04162.3;de=true;minCov=581;pc=1
3	GeMoMa	exon	18988457	18988578	.	+	.	ID=nbis-exon-127740;Parent=PASSSERD04162.3;de=true;minCov=581;pc=1
3	GeMoMa	exon	18989159	18989231	.	+	.	ID=nbis-exon-127741;Parent=PASSSERD04162.3;de=true;minCov=581;pc=1
3	GeMoMa	exon	18989794	18989931	.	+	.	ID=nbis-exon-127742;Parent=PASSSERD04162.3;de=true;minCov=581;pc=1
3	GeMoMa	exon	18990236	18990418	.	+	.	ID=nbis-exon-127743;Parent=PASSSERD04162.3;de=true;minCov=581;pc=1
3	GeMoMa	exon	18991416	18991457	.	+	.	ID=nbis-exon-127744;Parent=PASSSERD04162.3;de=true;minCov=581;pc=1
3	GeMoMa	exon	18992293	18992319	.	+	.	ID=nbis-exon-127745;Parent=PASSSERD04162.3;de=true;minCov=581;pc=1
3	GeMoMa	exon	18992608	18992793	.	+	.	ID=nbis-exon-127746;Parent=PASSSERD04162.3;de=true;minCov=581;pc=1
3	GeMoMa	exon	18993480	18993556	.	+	.	ID=nbis-exon-127747;Parent=PASSSERD04162.3;de=true;minCov=581;pc=1
3	GeMoMa	exon	18994013	18994112	.	+	.	ID=nbis-exon-127748;Parent=PASSSERD04162.3;de=true;minCov=581;pc=1
3	GeMoMa	exon	18995495	18995578	.	+	.	ID=nbis-exon-127749;Parent=PASSSERD04162.3;de=true;minCov=581;pc=1
3	GeMoMa	exon	18995973	18996098	.	+	.	ID=nbis-exon-127750;Parent=PASSSERD04162.3;de=true;minCov=581;pc=1
3	GeMoMa	exon	18996317	18996407	.	+	.	ID=nbis-exon-127751;Parent=PASSSERD04162.3;de=true;minCov=581;pc=1
3	GeMoMa	exon	18997818	18997946	.	+	.	ID=nbis-exon-127752;Parent=PASSSERD04162.3;de=true;minCov=581;pc=1
3	GeMoMa	exon	18998695	18998810	.	+	.	ID=nbis-exon-127753;Parent=PASSSERD04162.3;de=true;minCov=581;pc=1
3	GeMoMa	exon	18999594	18999749	.	+	.	ID=nbis-exon-127754;Parent=PASSSERD04162.3;de=true;minCov=581;pc=1
3	GeMoMa	exon	19000152	19000193	.	+	.	ID=nbis-exon-127755;Parent=PASSSERD04162.3;de=true;minCov=581;pc=1
3	GeMoMa	exon	19000822	19000911	.	+	.	ID=nbis-exon-127756;Parent=PASSSERD04162.3;de=true;minCov=581;pc=1
3	GeMoMa	exon	19002187	19002386	.	+	.	ID=nbis-exon-127757;Parent=PASSSERD04162.3;de=true;minCov=581;pc=1
3	GeMoMa	exon	19003024	19003123	.	+	.	ID=nbis-exon-127758;Parent=PASSSERD04162.3;de=true;minCov=581;pc=1
3	GeMoMa	exon	19003669	19003850	.	+	.	ID=nbis-exon-127759;Parent=PASSSERD04162.3;de=true;minCov=581;pc=1
3	GeMoMa	exon	19008486	19008586	.	+	.	ID=nbis-exon-127760;Parent=PASSSERD04162.3;de=true;minCov=581;pc=1
3	GeMoMa	exon	19009642	19009738	.	+	.	ID=nbis-exon-127761;Parent=PASSSERD04162.3;de=true;minCov=581;pc=1
3	GeMoMa	exon	19010252	19010388	.	+	.	ID=nbis-exon-127762;Parent=PASSSERD04162.3;de=true;minCov=581;pc=1
3	GeMoMa	exon	19010941	19011038	.	+	.	ID=nbis-exon-127763;Parent=PASSSERD04162.3;de=true;minCov=581;pc=1
3	GeMoMa	exon	19011456	19011502	.	+	.	ID=nbis-exon-127764;Parent=PASSSERD04162.3;de=true;minCov=581;pc=1
3	GeMoMa	exon	19011670	19011764	.	+	.	ID=nbis-exon-127765;Parent=PASSSERD04162.3;de=true;minCov=581;pc=1
3	GeMoMa	exon	19012616	19012678	.	+	.	ID=nbis-exon-127766;Parent=PASSSERD04162.3;de=true;minCov=581;pc=1
3	GeMoMa	exon	19013183	19013265	.	+	.	ID=nbis-exon-127767;Parent=PASSSERD04162.3;de=true;minCov=581;pc=1
3	GeMoMa	exon	19013908	19014015	.	+	.	ID=nbis-exon-127768;Parent=PASSSERD04162.3;de=true;minCov=581;pc=1
3	GeMoMa	exon	19014164	19014301	.	+	.	ID=nbis-exon-127769;Parent=PASSSERD04162.3;de=true;minCov=581;pc=1
3	GeMoMa	exon	19014465	19014629	.	+	.	ID=nbis-exon-127770;Parent=PASSSERD04162.3;de=true;minCov=581;pc=1
3	GeMoMa	exon	19015155	19016971	.	+	.	ID=nbis-exon-127771;Parent=PASSSERD04162.3;de=true;minCov=581;pc=1
3	GeMoMa	CDS	18990353	18990418	.	+	0	ID=cds-116768;Parent=PASSSERD04162.3;de=true;minCov=581;pc=1
3	GeMoMa	CDS	18991416	18991457	.	+	0	ID=cds-116769;Parent=PASSSERD04162.3;ae=true;de=true;minCov=312;pc=1
3	GeMoMa	CDS	18992293	18992319	.	+	0	ID=cds-116770;Parent=PASSSERD04162.3;ae=true;de=true;minCov=597;pc=1
3	GeMoMa	CDS	18992608	18992793	.	+	0	ID=cds-116771;Parent=PASSSERD04162.3;ae=true;de=true;minCov=492;pc=1
3	GeMoMa	CDS	18993480	18993556	.	+	0	ID=cds-116772;Parent=PASSSERD04162.3;ae=true;de=true;minCov=462;pc=1
3	GeMoMa	CDS	18994013	18994112	.	+	1	ID=cds-116773;Parent=PASSSERD04162.3;ae=true;de=true;minCov=479;pc=1
3	GeMoMa	CDS	18995495	18995578	.	+	0	ID=cds-116774;Parent=PASSSERD04162.3;ae=true;de=true;minCov=565;pc=1
3	GeMoMa	CDS	18995973	18996098	.	+	0	ID=cds-116775;Parent=PASSSERD04162.3;ae=true;de=true;minCov=591;pc=1
3	GeMoMa	CDS	18996317	18996407	.	+	0	ID=cds-116776;Parent=PASSSERD04162.3;ae=true;de=true;minCov=481;pc=1
3	GeMoMa	CDS	18997818	18997946	.	+	2	ID=cds-116777;Parent=PASSSERD04162.3;ae=true;de=true;minCov=510;pc=1
3	GeMoMa	CDS	18998695	18998810	.	+	2	ID=cds-116778;Parent=PASSSERD04162.3;ae=true;de=true;minCov=498;pc=1
3	GeMoMa	CDS	18999594	18999749	.	+	0	ID=cds-116779;Parent=PASSSERD04162.3;ae=true;de=true;minCov=506;pc=1
3	GeMoMa	CDS	19000152	19000193	.	+	0	ID=cds-116780;Parent=PASSSERD04162.3;ae=true;de=true;minCov=553;pc=1
3	GeMoMa	CDS	19000822	19000911	.	+	0	ID=cds-116781;Parent=PASSSERD04162.3;ae=true;de=true;minCov=571;pc=1
3	GeMoMa	CDS	19002187	19002386	.	+	0	ID=cds-116782;Parent=PASSSERD04162.3;ae=true;de=true;minCov=488;pc=1
3	GeMoMa	CDS	19003024	19003123	.	+	1	ID=cds-116783;Parent=PASSSERD04162.3;ae=true;de=true;minCov=600;pc=1
3	GeMoMa	CDS	19003669	19003850	.	+	0	ID=cds-116784;Parent=PASSSERD04162.3;ae=true;de=true;minCov=672;pc=1
3	GeMoMa	CDS	19008486	19008586	.	+	1	ID=cds-116785;Parent=PASSSERD04162.3;ae=true;de=true;minCov=610;pc=1
3	GeMoMa	CDS	19009642	19009738	.	+	2	ID=cds-116786;Parent=PASSSERD04162.3;ae=true;de=true;minCov=659;pc=1
3	GeMoMa	CDS	19010252	19010388	.	+	1	ID=cds-116787;Parent=PASSSERD04162.3;ae=true;de=true;minCov=857;pc=1
3	GeMoMa	CDS	19010941	19011038	.	+	2	ID=cds-116788;Parent=PASSSERD04162.3;ae=true;de=true;minCov=794;pc=1
3	GeMoMa	CDS	19011456	19011502	.	+	0	ID=cds-116789;Parent=PASSSERD04162.3;ae=true;de=true;minCov=714;pc=1
3	GeMoMa	CDS	19011670	19011764	.	+	1	ID=cds-116790;Parent=PASSSERD04162.3;ae=true;de=true;minCov=681;pc=1
3	GeMoMa	CDS	19012616	19012678	.	+	2	ID=cds-116791;Parent=PASSSERD04162.3;ae=true;de=true;minCov=677;pc=1
3	GeMoMa	CDS	19013183	19013265	.	+	2	ID=cds-116792;Parent=PASSSERD04162.3;ae=true;de=true;minCov=641;pc=1
3	GeMoMa	CDS	19013908	19014015	.	+	0	ID=cds-116793;Parent=PASSSERD04162.3;ae=true;de=true;minCov=684;pc=1
3	GeMoMa	CDS	19014164	19014301	.	+	0	ID=cds-116794;Parent=PASSSERD04162.3;ae=true;de=true;minCov=697;pc=1
3	GeMoMa	CDS	19014465	19014629	.	+	0	ID=cds-116795;Parent=PASSSERD04162.3;ae=true;de=true;minCov=730;pc=1
3	GeMoMa	CDS	19015155	19015295	.	+	0	ID=cds-116796;Parent=PASSSERD04162.3;ae=true;minCov=956;pc=1
3	AnnotationFinalizer_	five_prime_UTR	18986393	18988231	.	+	.	ID=five_prime_utr-15038;Parent=PASSSERD04162.3
3	AnnotationFinalizer_	five_prime_UTR	18988457	18988578	.	+	.	ID=five_prime_utr-15039;Parent=PASSSERD04162.3
3	AnnotationFinalizer_	five_prime_UTR	18989159	18989231	.	+	.	ID=five_prime_utr-15040;Parent=PASSSERD04162.3
3	AnnotationFinalizer_	five_prime_UTR	18989794	18989931	.	+	.	ID=five_prime_utr-15041;Parent=PASSSERD04162.3
3	AnnotationFinalizer_	five_prime_UTR	18990236	18990352	.	+	.	ID=five_prime_utr-15042;Parent=PASSSERD04162.3
3	AnnotationFinalizer_	three_prime_UTR	19015296	19016971	.	+	.	ID=three_prime_utr-12283;Parent=PASSSERD04162.3
3	GAF	gene	19017136	19025119	.	-	.	ID=PASSSERD04163;combinedEvidence=4;complete=2;maxEvidence=4;maxTie=1.0;transcripts=2
3	GeMoMa	mRNA	19017136	19025119	1796	-	.	ID=PASSSERD04163.1;Parent=PASSSERD04163;aa=347;alternative="onychos_gene-POLR1C,passerold_gene:ENSPDOG00000001079,pyrgi_gene-POLR1C";avgCov=1511.3247;bestScore=1796;ce=9;evidence=4;iAA=1;lpm=347;maxGap=0;maxScore=1796;minCov=312;minSplitReads=776;nps=0;oldID=montanus_rna-XM_039718935.1_R0;pAA=1;prediction=0;raa=347;rce=9;ref-gene=montanus_gene-POLR1C;start=M;stop=*;sumWeight=3.6;tae=1;tde=1;tie=1;tpc=1
3	GeMoMa	exon	19017136	19017188	.	-	.	ID=nbis-exon-127772;Parent=PASSSERD04163.1;de=true;minCov=312;pc=1
3	GeMoMa	exon	19017233	19018405	.	-	.	ID=nbis-exon-127773;Parent=PASSSERD04163.1;de=true;minCov=312;pc=1
3	GeMoMa	exon	19018709	19018825	.	-	.	ID=nbis-exon-127774;Parent=PASSSERD04163.1;de=true;minCov=312;pc=1
3	GeMoMa	exon	19019337	19019486	.	-	.	ID=nbis-exon-127775;Parent=PASSSERD04163.1;de=true;minCov=312;pc=1
3	GeMoMa	exon	19019640	19019792	.	-	.	ID=nbis-exon-127776;Parent=PASSSERD04163.1;de=true;minCov=312;pc=1
3	GeMoMa	exon	19019996	19020115	.	-	.	ID=nbis-exon-127777;Parent=PASSSERD04163.1;de=true;minCov=312;pc=1
3	GeMoMa	exon	19020220	19020352	.	-	.	ID=nbis-exon-127778;Parent=PASSSERD04163.1;de=true;minCov=312;pc=1
3	GeMoMa	exon	19020867	19020974	.	-	.	ID=nbis-exon-127779;Parent=PASSSERD04163.1;de=true;minCov=312;pc=1
3	GeMoMa	exon	19021049	19021120	.	-	.	ID=nbis-exon-127780;Parent=PASSSERD04163.1;de=true;minCov=312;pc=1
3	GeMoMa	exon	19021203	19025119	.	-	.	ID=nbis-exon-127781;Parent=PASSSERD04163.1;de=true;minCov=312;pc=1
3	GeMoMa	CDS	19018287	19018405	.	-	2	ID=cds-116805;Parent=PASSSERD04163.1;ae=true;minCov=1543;pc=1
3	GeMoMa	CDS	19018709	19018825	.	-	2	ID=cds-116804;Parent=PASSSERD04163.1;ae=true;de=true;minCov=1795;pc=1
3	GeMoMa	CDS	19019337	19019486	.	-	2	ID=cds-116803;Parent=PASSSERD04163.1;ae=true;de=true;minCov=1837;pc=1
3	GeMoMa	CDS	19019640	19019792	.	-	2	ID=cds-116802;Parent=PASSSERD04163.1;ae=true;de=true;minCov=1600;pc=1
3	GeMoMa	CDS	19019996	19020115	.	-	2	ID=cds-116801;Parent=PASSSERD04163.1;ae=true;de=true;minCov=1162;pc=1
3	GeMoMa	CDS	19020220	19020352	.	-	0	ID=cds-116800;Parent=PASSSERD04163.1;ae=true;de=true;minCov=907;pc=1
3	GeMoMa	CDS	19020867	19020974	.	-	0	ID=cds-116799;Parent=PASSSERD04163.1;ae=true;de=true;minCov=907;pc=1
3	GeMoMa	CDS	19021049	19021120	.	-	0	ID=cds-116798;Parent=PASSSERD04163.1;ae=true;de=true;minCov=801;pc=1
3	GeMoMa	CDS	19021203	19021271	.	-	0	ID=cds-116797;Parent=PASSSERD04163.1;de=true;minCov=312;pc=1
3	AnnotationFinalizer_	five_prime_UTR	19021272	19025119	.	-	.	ID=five_prime_utr-15043;Parent=PASSSERD04163.1
3	AnnotationFinalizer_	three_prime_UTR	19017136	19017188	.	-	.	ID=three_prime_utr-12285;Parent=PASSSERD04163.1
3	AnnotationFinalizer_	three_prime_UTR	19017233	19018286	.	-	.	ID=three_prime_utr-12284;Parent=PASSSERD04163.1
3	GeMoMa	mRNA	19017136	19025119	1790	-	.	ID=PASSSERD04163.2;Parent=PASSSERD04163;aa=346;avgCov=1512.3295;bestScore=1790;ce=9;evidence=1;iAA=1;lpm=346;maxGap=0;maxScore=1790;minCov=312;minSplitReads=28;nps=0;oldID=pyrgi_rna-XM_041476954.1_R0;pAA=1;prediction=0;raa=346;rce=9;ref-gene=pyrgi_gene-POLR1C;start=M;stop=*;sumWeight=1.0;tae=1;tde=1;tie=1;tpc=1
3	GeMoMa	exon	19017136	19017188	.	-	.	ID=nbis-exon-127782;Parent=PASSSERD04163.2;de=true;minCov=312;pc=1
3	GeMoMa	exon	19017233	19018405	.	-	.	ID=nbis-exon-127783;Parent=PASSSERD04163.2;de=true;minCov=312;pc=1
3	GeMoMa	exon	19018709	19018825	.	-	.	ID=nbis-exon-127784;Parent=PASSSERD04163.2;de=true;minCov=312;pc=1
3	GeMoMa	exon	19019337	19019486	.	-	.	ID=nbis-exon-127785;Parent=PASSSERD04163.2;de=true;minCov=312;pc=1
3	GeMoMa	exon	19019640	19019792	.	-	.	ID=nbis-exon-127786;Parent=PASSSERD04163.2;de=true;minCov=312;pc=1
3	GeMoMa	exon	19019996	19020112	.	-	.	ID=nbis-exon-127787;Parent=PASSSERD04163.2;de=true;minCov=312;pc=1
3	GeMoMa	exon	19020220	19020352	.	-	.	ID=nbis-exon-127788;Parent=PASSSERD04163.2;de=true;minCov=312;pc=1
3	GeMoMa	exon	19020867	19020974	.	-	.	ID=nbis-exon-127789;Parent=PASSSERD04163.2;de=true;minCov=312;pc=1
3	GeMoMa	exon	19021049	19021120	.	-	.	ID=nbis-exon-127790;Parent=PASSSERD04163.2;de=true;minCov=312;pc=1
3	GeMoMa	exon	19021203	19025119	.	-	.	ID=nbis-exon-127791;Parent=PASSSERD04163.2;de=true;minCov=312;pc=1
3	GeMoMa	CDS	19018287	19018405	.	-	2	ID=cds-116814;Parent=PASSSERD04163.2;ae=true;minCov=1543;pc=1
3	GeMoMa	CDS	19018709	19018825	.	-	2	ID=cds-116813;Parent=PASSSERD04163.2;ae=true;de=true;minCov=1795;pc=1
3	GeMoMa	CDS	19019337	19019486	.	-	2	ID=cds-116812;Parent=PASSSERD04163.2;ae=true;de=true;minCov=1837;pc=1
3	GeMoMa	CDS	19019640	19019792	.	-	2	ID=cds-116811;Parent=PASSSERD04163.2;ae=true;de=true;minCov=1600;pc=1
3	GeMoMa	CDS	19019996	19020112	.	-	2	ID=cds-116810;Parent=PASSSERD04163.2;ae=true;de=true;minCov=1212;pc=1
3	GeMoMa	CDS	19020220	19020352	.	-	0	ID=cds-116809;Parent=PASSSERD04163.2;ae=true;de=true;minCov=907;pc=1
3	GeMoMa	CDS	19020867	19020974	.	-	0	ID=cds-116808;Parent=PASSSERD04163.2;ae=true;de=true;minCov=907;pc=1
3	GeMoMa	CDS	19021049	19021120	.	-	0	ID=cds-116807;Parent=PASSSERD04163.2;ae=true;de=true;minCov=801;pc=1
3	GeMoMa	CDS	19021203	19021271	.	-	0	ID=cds-116806;Parent=PASSSERD04163.2;de=true;minCov=312;pc=1
3	AnnotationFinalizer_	five_prime_UTR	19021272	19025119	.	-	.	ID=five_prime_utr-15044;Parent=PASSSERD04163.2
3	AnnotationFinalizer_	three_prime_UTR	19017136	19017188	.	-	.	ID=three_prime_utr-12287;Parent=PASSSERD04163.2
3	AnnotationFinalizer_	three_prime_UTR	19017233	19018286	.	-	.	ID=three_prime_utr-12286;Parent=PASSSERD04163.2
3	GAF	gene	19017136	19029987	.	+	.	ID=PASSSERD04164;combinedEvidence=4;complete=1;maxEvidence=4;maxTie=1.0;transcripts=1
3	GeMoMa	mRNA	19017136	19029987	1764	+	.	ID=PASSSERD04164.1;Parent=PASSSERD04164;aa=342;alternative="onychos_gene-YIPF3,passerold_gene:ENSPDOG00000001090,pyrgi_gene-YIPF3";avgCov=2430.0712;bestScore=1764;ce=9;evidence=4;iAA=1;lpm=342;maxGap=0;maxScore=1764;minCov=269;minSplitReads=564;nps=0;oldID=montanus_rna-XM_039718936.1_R0;pAA=1;prediction=0;raa=342;rce=9;ref-gene=montanus_gene-YIPF3;start=M;stop=*;sumWeight=3.6;tae=1;tde=1;tie=1;tpc=1
3	GeMoMa	exon	19017136	19017188	.	+	.	ID=nbis-exon-127792;Parent=PASSSERD04164.1;de=true;minCov=323;pc=1
3	GeMoMa	exon	19017233	19021454	.	+	.	ID=nbis-exon-127793;Parent=PASSSERD04164.1;de=true;minCov=323;pc=1
3	GeMoMa	exon	19021533	19021739	.	+	.	ID=nbis-exon-127794;Parent=PASSSERD04164.1;de=true;minCov=323;pc=1
3	GeMoMa	exon	19021816	19021922	.	+	.	ID=nbis-exon-127795;Parent=PASSSERD04164.1;de=true;minCov=323;pc=1
3	GeMoMa	exon	19022498	19022543	.	+	.	ID=nbis-exon-127796;Parent=PASSSERD04164.1;de=true;minCov=323;pc=1
3	GeMoMa	exon	19022849	19022941	.	+	.	ID=nbis-exon-127797;Parent=PASSSERD04164.1;de=true;minCov=323;pc=1
3	GeMoMa	exon	19023278	19023409	.	+	.	ID=nbis-exon-127798;Parent=PASSSERD04164.1;de=true;minCov=323;pc=1
3	GeMoMa	exon	19023915	19024028	.	+	.	ID=nbis-exon-127799;Parent=PASSSERD04164.1;de=true;minCov=323;pc=1
3	GeMoMa	exon	19024480	19024603	.	+	.	ID=nbis-exon-127800;Parent=PASSSERD04164.1;de=true;minCov=323;pc=1
3	GeMoMa	exon	19025993	19029987	.	+	.	ID=nbis-exon-127801;Parent=PASSSERD04164.1;de=true;minCov=323;pc=1
3	GeMoMa	CDS	19021374	19021454	.	+	0	ID=cds-116815;Parent=PASSSERD04164.1;de=true;minCov=323;pc=1
3	GeMoMa	CDS	19021533	19021739	.	+	0	ID=cds-116816;Parent=PASSSERD04164.1;ae=true;de=true;minCov=269;pc=1
3	GeMoMa	CDS	19021816	19021922	.	+	0	ID=cds-116817;Parent=PASSSERD04164.1;ae=true;de=true;minCov=1566;pc=1
3	GeMoMa	CDS	19022498	19022543	.	+	1	ID=cds-116818;Parent=PASSSERD04164.1;ae=true;de=true;minCov=3334;pc=1
3	GeMoMa	CDS	19022849	19022941	.	+	0	ID=cds-116819;Parent=PASSSERD04164.1;ae=true;de=true;minCov=2807;pc=1
3	GeMoMa	CDS	19023278	19023409	.	+	0	ID=cds-116820;Parent=PASSSERD04164.1;ae=true;de=true;minCov=2700;pc=1
3	GeMoMa	CDS	19023915	19024028	.	+	0	ID=cds-116821;Parent=PASSSERD04164.1;ae=true;de=true;minCov=2772;pc=1
3	GeMoMa	CDS	19024480	19024603	.	+	0	ID=cds-116822;Parent=PASSSERD04164.1;ae=true;de=true;minCov=2793;pc=1
3	GeMoMa	CDS	19025993	19026114	.	+	2	ID=cds-116823;Parent=PASSSERD04164.1;ae=true;minCov=3278;pc=1
3	AnnotationFinalizer_	five_prime_UTR	19017136	19017188	.	+	.	ID=five_prime_utr-15045;Parent=PASSSERD04164.1
3	AnnotationFinalizer_	five_prime_UTR	19017233	19021373	.	+	.	ID=five_prime_utr-15046;Parent=PASSSERD04164.1
3	AnnotationFinalizer_	three_prime_UTR	19026115	19029987	.	+	.	ID=three_prime_utr-12288;Parent=PASSSERD04164.1
3	GAF	gene	19031367	19037489	.	+	.	ID=PASSSERD04165;combinedEvidence=4;complete=1;maxEvidence=4;maxTie=1.0;transcripts=1
3	GeMoMa	mRNA	19031367	19037489	1513	+	.	ID=PASSSERD04165.1;Parent=PASSSERD04165;aa=304;alternative="onychos_gene-LRRC73,passerold_gene:ENSPDOG00000001105,pyrgi_gene-LRRC73";avgCov=28.6151;bestScore=1513;ce=6;evidence=4;iAA=1;lpm=304;maxGap=0;maxScore=1513;minCov=0;minSplitReads=18;nps=0;oldID=montanus_rna-XM_039718958.1_R0;pAA=1;prediction=0;raa=304;rce=6;ref-gene=montanus_gene-LRRC73;start=M;stop=*;sumWeight=3.6;tae=1;tde=1;tie=1;tpc=0.9934
3	GeMoMa	exon	19031367	19031638	.	+	.	ID=nbis-exon-127802;Parent=PASSSERD04165.1;de=true;minCov=0;pc=0.9779
3	GeMoMa	exon	19032105	19032265	.	+	.	ID=nbis-exon-127803;Parent=PASSSERD04165.1;de=true;minCov=0;pc=0.9779
3	GeMoMa	exon	19033320	19033442	.	+	.	ID=nbis-exon-127804;Parent=PASSSERD04165.1;de=true;minCov=0;pc=0.9779
3	GeMoMa	exon	19034616	19034716	.	+	.	ID=nbis-exon-127805;Parent=PASSSERD04165.1;de=true;minCov=0;pc=0.9779
3	GeMoMa	exon	19035264	19035447	.	+	.	ID=nbis-exon-127806;Parent=PASSSERD04165.1;de=true;minCov=0;pc=0.9779
3	GeMoMa	exon	19037105	19037489	.	+	.	ID=nbis-exon-127807;Parent=PASSSERD04165.1;de=true;minCov=0;pc=0.9779
3	GeMoMa	CDS	19031367	19031638	.	+	0	ID=cds-116824;Parent=PASSSERD04165.1;de=true;minCov=0;pc=0.9779
3	GeMoMa	CDS	19032105	19032265	.	+	1	ID=cds-116825;Parent=PASSSERD04165.1;ae=true;de=true;minCov=13;pc=1
3	GeMoMa	CDS	19033320	19033442	.	+	2	ID=cds-116826;Parent=PASSSERD04165.1;ae=true;de=true;minCov=18;pc=1
3	GeMoMa	CDS	19034616	19034716	.	+	2	ID=cds-116827;Parent=PASSSERD04165.1;ae=true;de=true;minCov=25;pc=1
3	GeMoMa	CDS	19035264	19035447	.	+	0	ID=cds-116828;Parent=PASSSERD04165.1;ae=true;de=true;minCov=24;pc=1
3	GeMoMa	CDS	19037105	19037175	.	+	2	ID=cds-116829;Parent=PASSSERD04165.1;ae=true;minCov=37;pc=1
3	AnnotationFinalizer_	three_prime_UTR	19037176	19037489	.	+	.	ID=three_prime_utr-12289;Parent=PASSSERD04165.1
3	GAF	gene	19038808	19071092	.	-	.	ID=PASSSERD04166;combinedEvidence=4;complete=1;maxEvidence=4;maxTie=1.0;transcripts=1
3	GeMoMa	mRNA	19038808	19071092	3268	-	.	ID=PASSSERD04166.1;Parent=PASSSERD04166;aa=631;alternative="montanus_gene-TJAP1,onychos_gene-TJAP1,pyrgi_gene-TJAP1";avgCov=621.2578;bestScore=3268;ce=7;evidence=4;iAA=1;lpm=631;maxGap=0;maxScore=3268;minCov=359;minSplitReads=456;nps=0;oldID=passerold_transcript:ENSPDOT00000001513_R0;pAA=1;prediction=0;raa=631;rce=7;ref-gene=passerold_gene:ENSPDOG00000001119;start=M;stop=*;sumWeight=3.6;tae=1;tde=1;tie=1;tpc=1
3	GeMoMa	exon	19038808	19042801	.	-	.	ID=nbis-exon-127808;Parent=PASSSERD04166.1;de=true;minCov=377;pc=1
3	GeMoMa	exon	19044470	19044553	.	-	.	ID=nbis-exon-127809;Parent=PASSSERD04166.1;de=true;minCov=377;pc=1
3	GeMoMa	exon	19045214	19045321	.	-	.	ID=nbis-exon-127810;Parent=PASSSERD04166.1;de=true;minCov=377;pc=1
3	GeMoMa	exon	19047057	19047123	.	-	.	ID=nbis-exon-127811;Parent=PASSSERD04166.1;de=true;minCov=377;pc=1
3	GeMoMa	exon	19047740	19047901	.	-	.	ID=nbis-exon-127812;Parent=PASSSERD04166.1;de=true;minCov=377;pc=1
3	GeMoMa	exon	19048573	19048601	.	-	.	ID=nbis-exon-127813;Parent=PASSSERD04166.1;de=true;minCov=377;pc=1
3	GeMoMa	exon	19051645	19053879	.	-	.	ID=nbis-exon-127814;Parent=PASSSERD04166.1;de=true;minCov=377;pc=1
3	GeMoMa	exon	19055976	19056070	.	-	.	ID=nbis-exon-127815;Parent=PASSSERD04166.1;de=true;minCov=377;pc=1
3	GeMoMa	exon	19070987	19071092	.	-	.	ID=nbis-exon-127816;Parent=PASSSERD04166.1;de=true;minCov=377;pc=1
3	GeMoMa	CDS	19041485	19042801	.	-	0	ID=cds-116836;Parent=PASSSERD04166.1;ae=true;minCov=359;pc=1
3	GeMoMa	CDS	19044470	19044553	.	-	0	ID=cds-116835;Parent=PASSSERD04166.1;ae=true;de=true;minCov=713;pc=1
3	GeMoMa	CDS	19045214	19045321	.	-	0	ID=cds-116834;Parent=PASSSERD04166.1;ae=true;de=true;minCov=686;pc=1
3	GeMoMa	CDS	19047057	19047123	.	-	1	ID=cds-116833;Parent=PASSSERD04166.1;ae=true;de=true;minCov=710;pc=1
3	GeMoMa	CDS	19047740	19047901	.	-	1	ID=cds-116832;Parent=PASSSERD04166.1;ae=true;de=true;minCov=544;pc=1
3	GeMoMa	CDS	19048573	19048601	.	-	0	ID=cds-116831;Parent=PASSSERD04166.1;ae=true;de=true;minCov=479;pc=1
3	GeMoMa	CDS	19051645	19051770	.	-	0	ID=cds-116830;Parent=PASSSERD04166.1;de=true;minCov=377;pc=1
3	AnnotationFinalizer_	five_prime_UTR	19051771	19053879	.	-	.	ID=five_prime_utr-15049;Parent=PASSSERD04166.1
3	AnnotationFinalizer_	five_prime_UTR	19055976	19056070	.	-	.	ID=five_prime_utr-15048;Parent=PASSSERD04166.1
3	AnnotationFinalizer_	five_prime_UTR	19070987	19071092	.	-	.	ID=five_prime_utr-15047;Parent=PASSSERD04166.1
3	AnnotationFinalizer_	three_prime_UTR	19038808	19041484	.	-	.	ID=three_prime_utr-12290;Parent=PASSSERD04166.1
3	GAF	gene	19092212	19098574	.	+	.	ID=PASSSERD04167;combinedEvidence=3;complete=1;maxEvidence=3;maxTie=0.0;transcripts=1
3	GeMoMa	mRNA	19092212	19098574	2252	+	.	ID=PASSSERD04167.1;Parent=PASSSERD04167;aa=397;alternative="onychos_gene-DLK2,pyrgi_gene-DLK2";avgCov=0.5852;bestScore=2252;ce=5;evidence=3;iAA=0.9975;lpm=263;maxGap=0;maxScore=2257;minCov=0;minSplitReads=0;nps=0;oldID=montanus_rna-XM_039718963.1_R0;pAA=0.9975;prediction=0;raa=397;rce=5;ref-gene=montanus_gene-DLK2;start=M;stop=*;sumWeight=2.8;tae=0;tde=0;tie=0;tpc=0.356
3	GeMoMa	exon	19092212	19092284	.	+	.	ID=nbis-exon-127817;Parent=PASSSERD04167.1;de=false;minCov=0;pc=0
3	GeMoMa	exon	19093835	19093898	.	+	.	ID=nbis-exon-127818;Parent=PASSSERD04167.1;de=false;minCov=0;pc=0
3	GeMoMa	exon	19096333	19096463	.	+	.	ID=nbis-exon-127819;Parent=PASSSERD04167.1;de=false;minCov=0;pc=0
3	GeMoMa	exon	19097060	19097204	.	+	.	ID=nbis-exon-127820;Parent=PASSSERD04167.1;de=false;minCov=0;pc=0
3	GeMoMa	exon	19097797	19098574	.	+	.	ID=nbis-exon-127821;Parent=PASSSERD04167.1;de=false;minCov=0;pc=0
3	GeMoMa	CDS	19092212	19092284	.	+	0	ID=cds-116837;Parent=PASSSERD04167.1;de=false;minCov=0;pc=0
3	GeMoMa	CDS	19093835	19093898	.	+	2	ID=cds-116838;Parent=PASSSERD04167.1;ae=false;de=false;minCov=0;pc=0
3	GeMoMa	CDS	19096333	19096463	.	+	1	ID=cds-116839;Parent=PASSSERD04167.1;ae=false;de=false;minCov=0;pc=0
3	GeMoMa	CDS	19097060	19097204	.	+	2	ID=cds-116840;Parent=PASSSERD04167.1;ae=false;de=false;minCov=0;pc=0.7448
3	GeMoMa	CDS	19097797	19098574	.	+	1	ID=cds-116841;Parent=PASSSERD04167.1;ae=false;minCov=0;pc=0.4062
3	GAF	gene	19100001	19117121	.	-	.	ID=PASSSERD04168;combinedEvidence=4;complete=3;maxEvidence=3;maxTie=1.0;transcripts=3
3	GeMoMa	mRNA	19100001	19117121	7749	-	.	ID=PASSSERD04168.1;Parent=PASSSERD04168;aa=1540;alternative="onychos_gene-ABCC10,pyrgi_gene-ABCC10";avgCov=473.189;bestScore=7749;ce=21;evidence=3;iAA=0.9864;lpm=341;maxGap=0;maxScore=7851;minCov=107;minSplitReads=220;nps=0;oldID=montanus_rna-XM_039718982.1_R0;pAA=0.9896;prediction=0;raa=1540;rce=21;ref-gene=montanus_gene-ABCC10;start=M;stop=*;sumWeight=2.8;tae=1;tde=1;tie=1;tpc=1
3	GeMoMa	exon	19100001	19100881	.	-	.	ID=nbis-exon-127822;Parent=PASSSERD04168.1;de=true;minCov=222;pc=1
3	GeMoMa	exon	19100966	19101204	.	-	.	ID=nbis-exon-127823;Parent=PASSSERD04168.1;de=true;minCov=222;pc=1
3	GeMoMa	exon	19103106	19103218	.	-	.	ID=nbis-exon-127824;Parent=PASSSERD04168.1;de=true;minCov=222;pc=1
3	GeMoMa	exon	19103417	19103514	.	-	.	ID=nbis-exon-127825;Parent=PASSSERD04168.1;de=true;minCov=222;pc=1
3	GeMoMa	exon	19103965	19104110	.	-	.	ID=nbis-exon-127826;Parent=PASSSERD04168.1;de=true;minCov=222;pc=1
3	GeMoMa	exon	19104411	19104664	.	-	.	ID=nbis-exon-127827;Parent=PASSSERD04168.1;de=true;minCov=222;pc=1
3	GeMoMa	exon	19105082	19105242	.	-	.	ID=nbis-exon-127828;Parent=PASSSERD04168.1;de=true;minCov=222;pc=1
3	GeMoMa	exon	19105548	19105717	.	-	.	ID=nbis-exon-127829;Parent=PASSSERD04168.1;de=true;minCov=222;pc=1
3	GeMoMa	exon	19105884	19106227	.	-	.	ID=nbis-exon-127830;Parent=PASSSERD04168.1;de=true;minCov=222;pc=1
3	GeMoMa	exon	19106940	19107135	.	-	.	ID=nbis-exon-127831;Parent=PASSSERD04168.1;de=true;minCov=222;pc=1
3	GeMoMa	exon	19107514	19107649	.	-	.	ID=nbis-exon-127832;Parent=PASSSERD04168.1;de=true;minCov=222;pc=1
3	GeMoMa	exon	19107957	19108148	.	-	.	ID=nbis-exon-127833;Parent=PASSSERD04168.1;de=true;minCov=222;pc=1
3	GeMoMa	exon	19108539	19108616	.	-	.	ID=nbis-exon-127834;Parent=PASSSERD04168.1;de=true;minCov=222;pc=1
3	GeMoMa	exon	19108981	19109170	.	-	.	ID=nbis-exon-127835;Parent=PASSSERD04168.1;de=true;minCov=222;pc=1
3	GeMoMa	exon	19109383	19109481	.	-	.	ID=nbis-exon-127836;Parent=PASSSERD04168.1;de=true;minCov=222;pc=1
3	GeMoMa	exon	19110470	19110641	.	-	.	ID=nbis-exon-127837;Parent=PASSSERD04168.1;de=true;minCov=222;pc=1
3	GeMoMa	exon	19110785	19110864	.	-	.	ID=nbis-exon-127838;Parent=PASSSERD04168.1;de=true;minCov=222;pc=1
3	GeMoMa	exon	19111302	19111441	.	-	.	ID=nbis-exon-127839;Parent=PASSSERD04168.1;de=true;minCov=222;pc=1
3	GeMoMa	exon	19112147	19112303	.	-	.	ID=nbis-exon-127840;Parent=PASSSERD04168.1;de=true;minCov=222;pc=1
3	GeMoMa	exon	19112507	19112734	.	-	.	ID=nbis-exon-127841;Parent=PASSSERD04168.1;de=true;minCov=222;pc=1
3	GeMoMa	exon	19113936	19115304	.	-	.	ID=nbis-exon-127842;Parent=PASSSERD04168.1;de=true;minCov=222;pc=1
3	GeMoMa	exon	19116205	19117121	.	-	.	ID=nbis-exon-127843;Parent=PASSSERD04168.1;de=true;minCov=222;pc=1
3	GeMoMa	CDS	19101069	19101204	.	-	1	ID=cds-116862;Parent=PASSSERD04168.1;ae=true;minCov=556;pc=1
3	GeMoMa	CDS	19103106	19103218	.	-	0	ID=cds-116861;Parent=PASSSERD04168.1;ae=true;de=true;minCov=771;pc=1
3	GeMoMa	CDS	19103417	19103514	.	-	2	ID=cds-116860;Parent=PASSSERD04168.1;ae=true;de=true;minCov=597;pc=1
3	GeMoMa	CDS	19103965	19104110	.	-	1	ID=cds-116859;Parent=PASSSERD04168.1;ae=true;de=true;minCov=666;pc=1
3	GeMoMa	CDS	19104411	19104664	.	-	0	ID=cds-116858;Parent=PASSSERD04168.1;ae=true;de=true;minCov=674;pc=1
3	GeMoMa	CDS	19105082	19105242	.	-	2	ID=cds-116857;Parent=PASSSERD04168.1;ae=true;de=true;minCov=589;pc=1
3	GeMoMa	CDS	19105548	19105717	.	-	1	ID=cds-116856;Parent=PASSSERD04168.1;ae=true;de=true;minCov=564;pc=1
3	GeMoMa	CDS	19105884	19106227	.	-	0	ID=cds-116855;Parent=PASSSERD04168.1;ae=true;de=true;minCov=540;pc=1
3	GeMoMa	CDS	19106940	19107135	.	-	1	ID=cds-116854;Parent=PASSSERD04168.1;ae=true;de=true;minCov=445;pc=1
3	GeMoMa	CDS	19107514	19107649	.	-	2	ID=cds-116853;Parent=PASSSERD04168.1;ae=true;de=true;minCov=459;pc=1
3	GeMoMa	CDS	19107957	19108148	.	-	2	ID=cds-116852;Parent=PASSSERD04168.1;ae=true;de=true;minCov=466;pc=1
3	GeMoMa	CDS	19108539	19108616	.	-	2	ID=cds-116851;Parent=PASSSERD04168.1;ae=true;de=true;minCov=469;pc=1
3	GeMoMa	CDS	19108981	19109170	.	-	0	ID=cds-116850;Parent=PASSSERD04168.1;ae=true;de=true;minCov=539;pc=1
3	GeMoMa	CDS	19109383	19109481	.	-	0	ID=cds-116849;Parent=PASSSERD04168.1;ae=true;de=true;minCov=449;pc=1
3	GeMoMa	CDS	19110470	19110641	.	-	1	ID=cds-116848;Parent=PASSSERD04168.1;ae=true;de=true;minCov=387;pc=1
3	GeMoMa	CDS	19110785	19110864	.	-	0	ID=cds-116847;Parent=PASSSERD04168.1;ae=true;de=true;minCov=405;pc=1
3	GeMoMa	CDS	19111302	19111441	.	-	2	ID=cds-116846;Parent=PASSSERD04168.1;ae=true;de=true;minCov=407;pc=1
3	GeMoMa	CDS	19112147	19112303	.	-	0	ID=cds-116845;Parent=PASSSERD04168.1;ae=true;de=true;minCov=402;pc=1
3	GeMoMa	CDS	19112507	19112734	.	-	0	ID=cds-116844;Parent=PASSSERD04168.1;ae=true;de=true;minCov=370;pc=1
3	GeMoMa	CDS	19113936	19115304	.	-	1	ID=cds-116843;Parent=PASSSERD04168.1;ae=true;de=true;minCov=107;pc=1
3	GeMoMa	CDS	19116205	19116365	.	-	0	ID=cds-116842;Parent=PASSSERD04168.1;de=true;minCov=222;pc=1
3	AnnotationFinalizer_	five_prime_UTR	19116366	19117121	.	-	.	ID=five_prime_utr-15050;Parent=PASSSERD04168.1
3	AnnotationFinalizer_	three_prime_UTR	19100001	19100881	.	-	.	ID=three_prime_utr-12292;Parent=PASSSERD04168.1
3	AnnotationFinalizer_	three_prime_UTR	19100966	19101068	.	-	.	ID=three_prime_utr-12291;Parent=PASSSERD04168.1
3	GeMoMa	mRNA	19100001	19117121	7620	-	.	ID=PASSSERD04168.2;Parent=PASSSERD04168;aa=1513;alternative="onychos_gene-ABCC10";avgCov=470.0355;bestScore=7620;ce=21;evidence=2;iAA=0.9861;lpm=341;maxGap=0;maxScore=7722;minCov=107;minSplitReads=55;nps=0;oldID=montanus_rna-XM_039718985.1_R0;pAA=0.9894;prediction=0;raa=1513;rce=21;ref-gene=montanus_gene-ABCC10;start=M;stop=*;sumWeight=1.8;tae=1;tde=1;tie=1;tpc=1
3	GeMoMa	exon	19100001	19100881	.	-	.	ID=nbis-exon-127844;Parent=PASSSERD04168.2;de=true;minCov=222;pc=1
3	GeMoMa	exon	19100966	19101204	.	-	.	ID=nbis-exon-127845;Parent=PASSSERD04168.2;de=true;minCov=222;pc=1
3	GeMoMa	exon	19103106	19103218	.	-	.	ID=nbis-exon-127846;Parent=PASSSERD04168.2;de=true;minCov=222;pc=1
3	GeMoMa	exon	19103417	19103514	.	-	.	ID=nbis-exon-127847;Parent=PASSSERD04168.2;de=true;minCov=222;pc=1
3	GeMoMa	exon	19103965	19104110	.	-	.	ID=nbis-exon-127848;Parent=PASSSERD04168.2;de=true;minCov=222;pc=1
3	GeMoMa	exon	19104411	19104664	.	-	.	ID=nbis-exon-127849;Parent=PASSSERD04168.2;de=true;minCov=222;pc=1
3	GeMoMa	exon	19105082	19105161	.	-	.	ID=nbis-exon-127850;Parent=PASSSERD04168.2;de=true;minCov=222;pc=1
3	GeMoMa	exon	19105548	19105717	.	-	.	ID=nbis-exon-127851;Parent=PASSSERD04168.2;de=true;minCov=222;pc=1
3	GeMoMa	exon	19105884	19106227	.	-	.	ID=nbis-exon-127852;Parent=PASSSERD04168.2;de=true;minCov=222;pc=1
3	GeMoMa	exon	19106940	19107135	.	-	.	ID=nbis-exon-127853;Parent=PASSSERD04168.2;de=true;minCov=222;pc=1
3	GeMoMa	exon	19107514	19107649	.	-	.	ID=nbis-exon-127854;Parent=PASSSERD04168.2;de=true;minCov=222;pc=1
3	GeMoMa	exon	19107957	19108148	.	-	.	ID=nbis-exon-127855;Parent=PASSSERD04168.2;de=true;minCov=222;pc=1
3	GeMoMa	exon	19108539	19108616	.	-	.	ID=nbis-exon-127856;Parent=PASSSERD04168.2;de=true;minCov=222;pc=1
3	GeMoMa	exon	19108981	19109170	.	-	.	ID=nbis-exon-127857;Parent=PASSSERD04168.2;de=true;minCov=222;pc=1
3	GeMoMa	exon	19109383	19109481	.	-	.	ID=nbis-exon-127858;Parent=PASSSERD04168.2;de=true;minCov=222;pc=1
3	GeMoMa	exon	19110470	19110641	.	-	.	ID=nbis-exon-127859;Parent=PASSSERD04168.2;de=true;minCov=222;pc=1
3	GeMoMa	exon	19110785	19110864	.	-	.	ID=nbis-exon-127860;Parent=PASSSERD04168.2;de=true;minCov=222;pc=1
3	GeMoMa	exon	19111302	19111441	.	-	.	ID=nbis-exon-127861;Parent=PASSSERD04168.2;de=true;minCov=222;pc=1
3	GeMoMa	exon	19112147	19112303	.	-	.	ID=nbis-exon-127862;Parent=PASSSERD04168.2;de=true;minCov=222;pc=1
3	GeMoMa	exon	19112507	19112734	.	-	.	ID=nbis-exon-127863;Parent=PASSSERD04168.2;de=true;minCov=222;pc=1
3	GeMoMa	exon	19113936	19115304	.	-	.	ID=nbis-exon-127864;Parent=PASSSERD04168.2;de=true;minCov=222;pc=1
3	GeMoMa	exon	19116205	19117121	.	-	.	ID=nbis-exon-127865;Parent=PASSSERD04168.2;de=true;minCov=222;pc=1
3	GeMoMa	CDS	19101069	19101204	.	-	1	ID=cds-116883;Parent=PASSSERD04168.2;ae=true;minCov=556;pc=1
3	GeMoMa	CDS	19103106	19103218	.	-	0	ID=cds-116882;Parent=PASSSERD04168.2;ae=true;de=true;minCov=771;pc=1
3	GeMoMa	CDS	19103417	19103514	.	-	2	ID=cds-116881;Parent=PASSSERD04168.2;ae=true;de=true;minCov=597;pc=1
3	GeMoMa	CDS	19103965	19104110	.	-	1	ID=cds-116880;Parent=PASSSERD04168.2;ae=true;de=true;minCov=666;pc=1
3	GeMoMa	CDS	19104411	19104664	.	-	0	ID=cds-116879;Parent=PASSSERD04168.2;ae=true;de=true;minCov=674;pc=1
3	GeMoMa	CDS	19105082	19105161	.	-	2	ID=cds-116878;Parent=PASSSERD04168.2;ae=true;de=true;minCov=691;pc=1
3	GeMoMa	CDS	19105548	19105717	.	-	1	ID=cds-116877;Parent=PASSSERD04168.2;ae=true;de=true;minCov=564;pc=1
3	GeMoMa	CDS	19105884	19106227	.	-	0	ID=cds-116876;Parent=PASSSERD04168.2;ae=true;de=true;minCov=540;pc=1
3	GeMoMa	CDS	19106940	19107135	.	-	1	ID=cds-116875;Parent=PASSSERD04168.2;ae=true;de=true;minCov=445;pc=1
3	GeMoMa	CDS	19107514	19107649	.	-	2	ID=cds-116874;Parent=PASSSERD04168.2;ae=true;de=true;minCov=459;pc=1
3	GeMoMa	CDS	19107957	19108148	.	-	2	ID=cds-116873;Parent=PASSSERD04168.2;ae=true;de=true;minCov=466;pc=1
3	GeMoMa	CDS	19108539	19108616	.	-	2	ID=cds-116872;Parent=PASSSERD04168.2;ae=true;de=true;minCov=469;pc=1
3	GeMoMa	CDS	19108981	19109170	.	-	0	ID=cds-116871;Parent=PASSSERD04168.2;ae=true;de=true;minCov=539;pc=1
3	GeMoMa	CDS	19109383	19109481	.	-	0	ID=cds-116870;Parent=PASSSERD04168.2;ae=true;de=true;minCov=449;pc=1
3	GeMoMa	CDS	19110470	19110641	.	-	1	ID=cds-116869;Parent=PASSSERD04168.2;ae=true;de=true;minCov=387;pc=1
3	GeMoMa	CDS	19110785	19110864	.	-	0	ID=cds-116868;Parent=PASSSERD04168.2;ae=true;de=true;minCov=405;pc=1
3	GeMoMa	CDS	19111302	19111441	.	-	2	ID=cds-116867;Parent=PASSSERD04168.2;ae=true;de=true;minCov=407;pc=1
3	GeMoMa	CDS	19112147	19112303	.	-	0	ID=cds-116866;Parent=PASSSERD04168.2;ae=true;de=true;minCov=402;pc=1
3	GeMoMa	CDS	19112507	19112734	.	-	0	ID=cds-116865;Parent=PASSSERD04168.2;ae=true;de=true;minCov=370;pc=1
3	GeMoMa	CDS	19113936	19115304	.	-	1	ID=cds-116864;Parent=PASSSERD04168.2;ae=true;de=true;minCov=107;pc=1
3	GeMoMa	CDS	19116205	19116365	.	-	0	ID=cds-116863;Parent=PASSSERD04168.2;de=true;minCov=222;pc=1
3	AnnotationFinalizer_	five_prime_UTR	19116366	19117121	.	-	.	ID=five_prime_utr-15051;Parent=PASSSERD04168.2
3	AnnotationFinalizer_	three_prime_UTR	19100001	19100881	.	-	.	ID=three_prime_utr-12294;Parent=PASSSERD04168.2
3	AnnotationFinalizer_	three_prime_UTR	19100966	19101068	.	-	.	ID=three_prime_utr-12293;Parent=PASSSERD04168.2
3	GeMoMa	mRNA	19100001	19117121	7600	-	.	ID=PASSSERD04168.3;Parent=PASSSERD04168;aa=1482;avgCov=464.5834;bestScore=7600;ce=22;evidence=1;iAA=1;lpm=1482;maxGap=0;maxScore=7600;minCov=28;minSplitReads=4;nps=0;oldID=passerold_transcript:ENSPDOT00000001610_R0;pAA=1;prediction=0;raa=1482;rce=22;ref-gene=passerold_gene:ENSPDOG00000001190;start=M;stop=*;sumWeight=0.8;tae=1;tde=1;tie=1;tpc=1
3	GeMoMa	exon	19100001	19100881	.	-	.	ID=nbis-exon-127866;Parent=PASSSERD04168.3;de=true;minCov=222;pc=1
3	GeMoMa	exon	19100966	19101204	.	-	.	ID=nbis-exon-127867;Parent=PASSSERD04168.3;de=true;minCov=222;pc=1
3	GeMoMa	exon	19101564	19101725	.	-	.	ID=nbis-exon-127868;Parent=PASSSERD04168.3;de=true;minCov=222;pc=1
3	GeMoMa	exon	19103106	19103218	.	-	.	ID=nbis-exon-127869;Parent=PASSSERD04168.3;de=true;minCov=222;pc=1
3	GeMoMa	exon	19103417	19103514	.	-	.	ID=nbis-exon-127870;Parent=PASSSERD04168.3;de=true;minCov=222;pc=1
3	GeMoMa	exon	19103965	19104110	.	-	.	ID=nbis-exon-127871;Parent=PASSSERD04168.3;de=true;minCov=222;pc=1
3	GeMoMa	exon	19104411	19104664	.	-	.	ID=nbis-exon-127872;Parent=PASSSERD04168.3;de=true;minCov=222;pc=1
3	GeMoMa	exon	19105082	19105242	.	-	.	ID=nbis-exon-127873;Parent=PASSSERD04168.3;de=true;minCov=222;pc=1
3	GeMoMa	exon	19105548	19105717	.	-	.	ID=nbis-exon-127874;Parent=PASSSERD04168.3;de=true;minCov=222;pc=1
3	GeMoMa	exon	19105884	19106227	.	-	.	ID=nbis-exon-127875;Parent=PASSSERD04168.3;de=true;minCov=222;pc=1
3	GeMoMa	exon	19106940	19107135	.	-	.	ID=nbis-exon-127876;Parent=PASSSERD04168.3;de=true;minCov=222;pc=1
3	GeMoMa	exon	19107514	19107649	.	-	.	ID=nbis-exon-127877;Parent=PASSSERD04168.3;de=true;minCov=222;pc=1
3	GeMoMa	exon	19107957	19108148	.	-	.	ID=nbis-exon-127878;Parent=PASSSERD04168.3;de=true;minCov=222;pc=1
3	GeMoMa	exon	19108539	19108616	.	-	.	ID=nbis-exon-127879;Parent=PASSSERD04168.3;de=true;minCov=222;pc=1
3	GeMoMa	exon	19108981	19109170	.	-	.	ID=nbis-exon-127880;Parent=PASSSERD04168.3;de=true;minCov=222;pc=1
3	GeMoMa	exon	19109383	19109481	.	-	.	ID=nbis-exon-127881;Parent=PASSSERD04168.3;de=true;minCov=222;pc=1
3	GeMoMa	exon	19110470	19110641	.	-	.	ID=nbis-exon-127882;Parent=PASSSERD04168.3;de=true;minCov=222;pc=1
3	GeMoMa	exon	19110785	19110864	.	-	.	ID=nbis-exon-127883;Parent=PASSSERD04168.3;de=true;minCov=222;pc=1
3	GeMoMa	exon	19111302	19111441	.	-	.	ID=nbis-exon-127884;Parent=PASSSERD04168.3;de=true;minCov=222;pc=1
3	GeMoMa	exon	19112147	19112303	.	-	.	ID=nbis-exon-127885;Parent=PASSSERD04168.3;de=true;minCov=222;pc=1
3	GeMoMa	exon	19112507	19112734	.	-	.	ID=nbis-exon-127886;Parent=PASSSERD04168.3;de=true;minCov=222;pc=1
3	GeMoMa	exon	19113936	19114959	.	-	.	ID=nbis-exon-127887;Parent=PASSSERD04168.3;de=true;minCov=222;pc=1
3	GeMoMa	exon	19115101	19115304	.	-	.	ID=nbis-exon-127888;Parent=PASSSERD04168.3;de=true;minCov=222;pc=1
3	GeMoMa	exon	19116205	19117121	.	-	.	ID=nbis-exon-127889;Parent=PASSSERD04168.3;de=true;minCov=222;pc=1
3	GeMoMa	CDS	19101623	19101725	.	-	1	ID=cds-116905;Parent=PASSSERD04168.3;ae=true;minCov=28;pc=1
3	GeMoMa	CDS	19103106	19103218	.	-	0	ID=cds-116904;Parent=PASSSERD04168.3;ae=true;de=true;minCov=771;pc=1
3	GeMoMa	CDS	19103417	19103514	.	-	2	ID=cds-116903;Parent=PASSSERD04168.3;ae=true;de=true;minCov=597;pc=1
3	GeMoMa	CDS	19103965	19104110	.	-	1	ID=cds-116902;Parent=PASSSERD04168.3;ae=true;de=true;minCov=666;pc=1
3	GeMoMa	CDS	19104411	19104664	.	-	0	ID=cds-116901;Parent=PASSSERD04168.3;ae=true;de=true;minCov=674;pc=1
3	GeMoMa	CDS	19105082	19105242	.	-	2	ID=cds-116900;Parent=PASSSERD04168.3;ae=true;de=true;minCov=589;pc=1
3	GeMoMa	CDS	19105548	19105717	.	-	1	ID=cds-116899;Parent=PASSSERD04168.3;ae=true;de=true;minCov=564;pc=1
3	GeMoMa	CDS	19105884	19106227	.	-	0	ID=cds-116898;Parent=PASSSERD04168.3;ae=true;de=true;minCov=540;pc=1
3	GeMoMa	CDS	19106940	19107135	.	-	1	ID=cds-116897;Parent=PASSSERD04168.3;ae=true;de=true;minCov=445;pc=1
3	GeMoMa	CDS	19107514	19107649	.	-	2	ID=cds-116896;Parent=PASSSERD04168.3;ae=true;de=true;minCov=459;pc=1
3	GeMoMa	CDS	19107957	19108148	.	-	2	ID=cds-116895;Parent=PASSSERD04168.3;ae=true;de=true;minCov=466;pc=1
3	GeMoMa	CDS	19108539	19108616	.	-	2	ID=cds-116894;Parent=PASSSERD04168.3;ae=true;de=true;minCov=469;pc=1
3	GeMoMa	CDS	19108981	19109170	.	-	0	ID=cds-116893;Parent=PASSSERD04168.3;ae=true;de=true;minCov=539;pc=1
3	GeMoMa	CDS	19109383	19109481	.	-	0	ID=cds-116892;Parent=PASSSERD04168.3;ae=true;de=true;minCov=449;pc=1
3	GeMoMa	CDS	19110470	19110641	.	-	1	ID=cds-116891;Parent=PASSSERD04168.3;ae=true;de=true;minCov=387;pc=1
3	GeMoMa	CDS	19110785	19110864	.	-	0	ID=cds-116890;Parent=PASSSERD04168.3;ae=true;de=true;minCov=405;pc=1
3	GeMoMa	CDS	19111302	19111441	.	-	2	ID=cds-116889;Parent=PASSSERD04168.3;ae=true;de=true;minCov=407;pc=1
3	GeMoMa	CDS	19112147	19112303	.	-	0	ID=cds-116888;Parent=PASSSERD04168.3;ae=true;de=true;minCov=402;pc=1
3	GeMoMa	CDS	19112507	19112734	.	-	0	ID=cds-116887;Parent=PASSSERD04168.3;ae=true;de=true;minCov=370;pc=1
3	GeMoMa	CDS	19113936	19114959	.	-	1	ID=cds-116886;Parent=PASSSERD04168.3;ae=true;de=true;minCov=127;pc=1
3	GeMoMa	CDS	19115101	19115304	.	-	1	ID=cds-116885;Parent=PASSSERD04168.3;ae=true;de=true;minCov=107;pc=1
3	GeMoMa	CDS	19116205	19116365	.	-	0	ID=cds-116884;Parent=PASSSERD04168.3;de=true;minCov=222;pc=1
3	AnnotationFinalizer_	five_prime_UTR	19116366	19117121	.	-	.	ID=five_prime_utr-15052;Parent=PASSSERD04168.3
3	AnnotationFinalizer_	three_prime_UTR	19100001	19100881	.	-	.	ID=three_prime_utr-12297;Parent=PASSSERD04168.3
3	AnnotationFinalizer_	three_prime_UTR	19100966	19101204	.	-	.	ID=three_prime_utr-12296;Parent=PASSSERD04168.3
3	AnnotationFinalizer_	three_prime_UTR	19101564	19101622	.	-	.	ID=three_prime_utr-12295;Parent=PASSSERD04168.3
3	GAF	gene	19121522	19155097	.	+	.	ID=PASSSERD04169;combinedEvidence=1;complete=1;maxEvidence=1;maxTie=0.7273;transcripts=1
3	GeMoMa	mRNA	19121522	19155097	9451	+	.	ID=PASSSERD04169.1;Parent=PASSSERD04169;aa=2001;avgCov=145.3068;bestScore=9451;ce=12;evidence=1;iAA=0.8963;lpm=189;maxGap=34;maxScore=10745;minCov=0;minSplitReads=0;nps=0;oldID=onychos_rna-XM_041404494.1_R0;pAA=0.9233;prediction=0;raa=2068;rce=12;ref-gene=onychos_gene-ZNF318;start=M;stop=*;sumWeight=1.0;tae=0.8182;tde=0.7273;tie=0.7273;tpc=0.979
3	GeMoMa	exon	19121522	19122530	.	+	.	ID=nbis-exon-127890;Parent=PASSSERD04169.1;de=false;minCov=3;pc=1
3	GeMoMa	exon	19122604	19122651	.	+	.	ID=nbis-exon-127891;Parent=PASSSERD04169.1;de=false;minCov=3;pc=1
3	GeMoMa	exon	19123511	19123636	.	+	.	ID=nbis-exon-127892;Parent=PASSSERD04169.1;de=false;minCov=3;pc=1
3	GeMoMa	exon	19128460	19128605	.	+	.	ID=nbis-exon-127893;Parent=PASSSERD04169.1;de=false;minCov=3;pc=1
3	GeMoMa	exon	19133416	19134043	.	+	.	ID=nbis-exon-127894;Parent=PASSSERD04169.1;de=false;minCov=3;pc=1
3	GeMoMa	exon	19135215	19136639	.	+	.	ID=nbis-exon-127895;Parent=PASSSERD04169.1;de=false;minCov=3;pc=1
3	GeMoMa	exon	19139059	19139158	.	+	.	ID=nbis-exon-127896;Parent=PASSSERD04169.1;de=false;minCov=3;pc=1
3	GeMoMa	exon	19139901	19140187	.	+	.	ID=nbis-exon-127897;Parent=PASSSERD04169.1;de=false;minCov=3;pc=1
3	GeMoMa	exon	19143357	19143560	.	+	.	ID=nbis-exon-127898;Parent=PASSSERD04169.1;de=false;minCov=3;pc=1
3	GeMoMa	exon	19144033	19144132	.	+	.	ID=nbis-exon-127899;Parent=PASSSERD04169.1;de=false;minCov=3;pc=1
3	GeMoMa	exon	19145140	19145258	.	+	.	ID=nbis-exon-127900;Parent=PASSSERD04169.1;de=false;minCov=3;pc=1
3	GeMoMa	exon	19145659	19151109	.	+	.	ID=nbis-exon-127901;Parent=PASSSERD04169.1;de=false;minCov=3;pc=1
3	GeMoMa	exon	19152957	19153000	.	+	.	ID=nbis-exon-127902;Parent=PASSSERD04169.1;de=false;minCov=3;pc=1
3	GeMoMa	exon	19153495	19155097	.	+	.	ID=nbis-exon-127903;Parent=PASSSERD04169.1;de=false;minCov=3;pc=1
3	GeMoMa	CDS	19122402	19122530	.	+	0	ID=cds-116906;Parent=PASSSERD04169.1;de=false;minCov=3;pc=1
3	GeMoMa	CDS	19122604	19122651	.	+	0	ID=cds-116907;Parent=PASSSERD04169.1;ae=false;de=false;minCov=18;pc=1
3	GeMoMa	CDS	19123511	19123636	.	+	0	ID=cds-116908;Parent=PASSSERD04169.1;ae=false;de=false;minCov=0;pc=0
3	GeMoMa	CDS	19128460	19128605	.	+	0	ID=cds-116909;Parent=PASSSERD04169.1;ae=true;de=true;minCov=38;pc=1
3	GeMoMa	CDS	19133416	19134043	.	+	1	ID=cds-116910;Parent=PASSSERD04169.1;ae=true;de=true;minCov=64;pc=1
3	GeMoMa	CDS	19135215	19136639	.	+	0	ID=cds-116911;Parent=PASSSERD04169.1;ae=true;de=true;minCov=63;pc=1
3	GeMoMa	CDS	19139059	19139158	.	+	0	ID=cds-116912;Parent=PASSSERD04169.1;ae=true;de=true;minCov=116;pc=1
3	GeMoMa	CDS	19139901	19140187	.	+	2	ID=cds-116913;Parent=PASSSERD04169.1;ae=true;de=true;minCov=109;pc=1
3	GeMoMa	CDS	19143357	19143560	.	+	0	ID=cds-116914;Parent=PASSSERD04169.1;ae=true;de=true;minCov=109;pc=1
3	GeMoMa	CDS	19144033	19144132	.	+	0	ID=cds-116915;Parent=PASSSERD04169.1;ae=true;de=true;minCov=139;pc=1
3	GeMoMa	CDS	19145140	19145258	.	+	2	ID=cds-116916;Parent=PASSSERD04169.1;ae=true;de=true;minCov=134;pc=1
3	GeMoMa	CDS	19145659	19148349	.	+	0	ID=cds-116917;Parent=PASSSERD04169.1;ae=true;minCov=114;pc=1
3	AnnotationFinalizer_	five_prime_UTR	19121522	19122401	.	+	.	ID=five_prime_utr-15053;Parent=PASSSERD04169.1
3	AnnotationFinalizer_	three_prime_UTR	19148350	19151109	.	+	.	ID=three_prime_utr-12298;Parent=PASSSERD04169.1
3	AnnotationFinalizer_	three_prime_UTR	19152957	19153000	.	+	.	ID=three_prime_utr-12299;Parent=PASSSERD04169.1
3	AnnotationFinalizer_	three_prime_UTR	19153495	19155097	.	+	.	ID=three_prime_utr-12300;Parent=PASSSERD04169.1
3	GAF	gene	19161703	19179600	.	+	.	ID=PASSSERD04170;combinedEvidence=4;complete=1;maxEvidence=4;maxTie=1.0;transcripts=1
3	GeMoMa	mRNA	19161703	19179600	2956	+	.	ID=PASSSERD04170.1;Parent=PASSSERD04170;aa=546;alternative="onychos_gene-FAM98A,onychos_gene-FAM98B,passerold_gene:ENSPDOG00000001248,pyrgi_gene-FAM98A";avgCov=1746.721;bestScore=2956;ce=8;evidence=4;iAA=1;lpm=546;maxGap=0;maxScore=2956;minCov=170;minSplitReads=981;nps=0;oldID=montanus_rna-XM_039718973.1_R0;pAA=1;prediction=0;raa=546;rce=8;ref-gene=montanus_gene-FAM98A;start=M;stop=*;sumWeight=3.6;tae=1;tde=1;tie=1;tpc=1
3	GeMoMa	exon	19161703	19162216	.	+	.	ID=nbis-exon-127904;Parent=PASSSERD04170.1;de=true;minCov=643;pc=1
3	GeMoMa	exon	19162384	19162462	.	+	.	ID=nbis-exon-127905;Parent=PASSSERD04170.1;de=true;minCov=643;pc=1
3	GeMoMa	exon	19165151	19165299	.	+	.	ID=nbis-exon-127906;Parent=PASSSERD04170.1;de=true;minCov=643;pc=1
3	GeMoMa	exon	19166782	19166916	.	+	.	ID=nbis-exon-127907;Parent=PASSSERD04170.1;de=true;minCov=643;pc=1
3	GeMoMa	exon	19169736	19169920	.	+	.	ID=nbis-exon-127908;Parent=PASSSERD04170.1;de=true;minCov=643;pc=1
3	GeMoMa	exon	19172132	19172212	.	+	.	ID=nbis-exon-127909;Parent=PASSSERD04170.1;de=true;minCov=643;pc=1
3	GeMoMa	exon	19173515	19173631	.	+	.	ID=nbis-exon-127910;Parent=PASSSERD04170.1;de=true;minCov=643;pc=1
3	GeMoMa	exon	19176042	19176209	.	+	.	ID=nbis-exon-127911;Parent=PASSSERD04170.1;de=true;minCov=643;pc=1
3	GeMoMa	exon	19177716	19179600	.	+	.	ID=nbis-exon-127912;Parent=PASSSERD04170.1;de=true;minCov=643;pc=1
3	GeMoMa	CDS	19162410	19162462	.	+	0	ID=cds-116918;Parent=PASSSERD04170.1;de=true;minCov=643;pc=1
3	GeMoMa	CDS	19165151	19165299	.	+	1	ID=cds-116919;Parent=PASSSERD04170.1;ae=true;de=true;minCov=1021;pc=1
3	GeMoMa	CDS	19166782	19166916	.	+	2	ID=cds-116920;Parent=PASSSERD04170.1;ae=true;de=true;minCov=1694;pc=1
3	GeMoMa	CDS	19169736	19169920	.	+	2	ID=cds-116921;Parent=PASSSERD04170.1;ae=true;de=true;minCov=1531;pc=1
3	GeMoMa	CDS	19172132	19172212	.	+	0	ID=cds-116922;Parent=PASSSERD04170.1;ae=true;de=true;minCov=1769;pc=1
3	GeMoMa	CDS	19173515	19173631	.	+	0	ID=cds-116923;Parent=PASSSERD04170.1;ae=true;de=true;minCov=1913;pc=1
3	GeMoMa	CDS	19176042	19176209	.	+	0	ID=cds-116924;Parent=PASSSERD04170.1;ae=true;de=true;minCov=1934;pc=1
3	GeMoMa	CDS	19177716	19178465	.	+	0	ID=cds-116925;Parent=PASSSERD04170.1;ae=true;minCov=170;pc=1
3	AnnotationFinalizer_	five_prime_UTR	19161703	19162216	.	+	.	ID=five_prime_utr-15054;Parent=PASSSERD04170.1
3	AnnotationFinalizer_	five_prime_UTR	19162384	19162409	.	+	.	ID=five_prime_utr-15055;Parent=PASSSERD04170.1
3	AnnotationFinalizer_	three_prime_UTR	19178466	19179600	.	+	.	ID=three_prime_utr-12301;Parent=PASSSERD04170.1
3	GAF	gene	19182368	19232562	.	-	.	ID=PASSSERD04171;combinedEvidence=4;complete=4;maxEvidence=4;maxTie=1.0;transcripts=4
3	GeMoMa	mRNA	19182368	19217617	1661	-	.	ID=PASSSERD04171.4;Parent=PASSSERD04171;aa=733;alternative="montanus_gene-RASGRP1,pyrgi_gene-RASGRP1";avgCov=128.4789;bestScore=4111;ce=17;evidence=3;iAA=0.4749;lpm=17;maxGap=18;maxScore=4128;minCov=0;minSplitReads=0;nps=0;oldID=onychos_rna-XM_041401884.1_R1;pAA=0.6617;prediction=1;raa=786;rce=17;ref-gene=onychos_gene-RASGRP1;start=M;stop=*;sumWeight=2.8;tae=0.875;tde=0.9375;tie=0.875;tpc=0.9768
3	GeMoMa	exon	19182368	19182846	.	-	.	ID=nbis-exon-127967;Parent=PASSSERD04171.4;de=false;minCov=0;pc=0
3	GeMoMa	exon	19188332	19188696	.	-	.	ID=nbis-exon-127968;Parent=PASSSERD04171.4;de=false;minCov=0;pc=0
3	GeMoMa	exon	19189203	19189328	.	-	.	ID=nbis-exon-127969;Parent=PASSSERD04171.4;de=false;minCov=0;pc=0
3	GeMoMa	exon	19191589	19191625	.	-	.	ID=nbis-exon-127970;Parent=PASSSERD04171.4;de=false;minCov=0;pc=0
3	GeMoMa	exon	19195117	19195264	.	-	.	ID=nbis-exon-127971;Parent=PASSSERD04171.4;de=false;minCov=0;pc=0
3	GeMoMa	exon	19196061	19196176	.	-	.	ID=nbis-exon-127972;Parent=PASSSERD04171.4;de=false;minCov=0;pc=0
3	GeMoMa	exon	19198336	19198449	.	-	.	ID=nbis-exon-127973;Parent=PASSSERD04171.4;de=false;minCov=0;pc=0
3	GeMoMa	exon	19202286	19202363	.	-	.	ID=nbis-exon-127974;Parent=PASSSERD04171.4;de=false;minCov=0;pc=0
3	GeMoMa	exon	19207681	19207956	.	-	.	ID=nbis-exon-127975;Parent=PASSSERD04171.4;de=false;minCov=0;pc=0
3	GeMoMa	exon	19208261	19208377	.	-	.	ID=nbis-exon-127976;Parent=PASSSERD04171.4;de=false;minCov=0;pc=0
3	GeMoMa	exon	19208780	19208953	.	-	.	ID=nbis-exon-127977;Parent=PASSSERD04171.4;de=false;minCov=0;pc=0
3	GeMoMa	exon	19210497	19210644	.	-	.	ID=nbis-exon-127978;Parent=PASSSERD04171.4;de=false;minCov=0;pc=0
3	GeMoMa	exon	19211639	19211770	.	-	.	ID=nbis-exon-127979;Parent=PASSSERD04171.4;de=false;minCov=0;pc=0
3	GeMoMa	exon	19212939	19213001	.	-	.	ID=nbis-exon-127980;Parent=PASSSERD04171.4;de=false;minCov=0;pc=0
3	GeMoMa	exon	19213640	19213742	.	-	.	ID=nbis-exon-127981;Parent=PASSSERD04171.4;de=false;minCov=0;pc=0
3	GeMoMa	exon	19215280	19215352	.	-	.	ID=nbis-exon-127982;Parent=PASSSERD04171.4;de=false;minCov=0;pc=0
3	GeMoMa	exon	19217567	19217617	.	-	.	ID=nbis-exon-127983;Parent=PASSSERD04171.4;de=false;minCov=0;pc=0
3	GeMoMa	CDS	19182769	19182846	.	-	0	ID=cds-116989;Parent=PASSSERD04171.4;ae=false;minCov=3;pc=1
3	GeMoMa	CDS	19188332	19188696	.	-	2	ID=cds-116988;Parent=PASSSERD04171.4;ae=true;de=true;minCov=138;pc=1
3	GeMoMa	CDS	19189203	19189328	.	-	2	ID=cds-116987;Parent=PASSSERD04171.4;ae=true;de=true;minCov=143;pc=1
3	GeMoMa	CDS	19191589	19191625	.	-	0	ID=cds-116986;Parent=PASSSERD04171.4;ae=true;de=true;minCov=128;pc=1
3	GeMoMa	CDS	19195117	19195264	.	-	1	ID=cds-116985;Parent=PASSSERD04171.4;ae=true;de=true;minCov=104;pc=1
3	GeMoMa	CDS	19196061	19196176	.	-	0	ID=cds-116984;Parent=PASSSERD04171.4;ae=true;de=true;minCov=105;pc=1
3	GeMoMa	CDS	19198336	19198449	.	-	0	ID=cds-116983;Parent=PASSSERD04171.4;ae=true;de=true;minCov=163;pc=1
3	GeMoMa	CDS	19202286	19202363	.	-	0	ID=cds-116982;Parent=PASSSERD04171.4;ae=true;de=true;minCov=127;pc=1
3	GeMoMa	CDS	19207681	19207956	.	-	0	ID=cds-116981;Parent=PASSSERD04171.4;ae=true;de=true;minCov=102;pc=1
3	GeMoMa	CDS	19208261	19208377	.	-	0	ID=cds-116980;Parent=PASSSERD04171.4;ae=true;de=true;minCov=99;pc=1
3	GeMoMa	CDS	19208780	19208953	.	-	0	ID=cds-116979;Parent=PASSSERD04171.4;ae=true;de=true;minCov=93;pc=1
3	GeMoMa	CDS	19210497	19210644	.	-	1	ID=cds-116978;Parent=PASSSERD04171.4;ae=true;de=true;minCov=81;pc=1
3	GeMoMa	CDS	19211639	19211770	.	-	1	ID=cds-116977;Parent=PASSSERD04171.4;ae=true;de=true;minCov=124;pc=1
3	GeMoMa	CDS	19212939	19213001	.	-	1	ID=cds-116976;Parent=PASSSERD04171.4;ae=true;de=true;minCov=121;pc=1
3	GeMoMa	CDS	19213640	19213742	.	-	2	ID=cds-116975;Parent=PASSSERD04171.4;ae=true;de=true;minCov=104;pc=1
3	GeMoMa	CDS	19215280	19215352	.	-	0	ID=cds-116974;Parent=PASSSERD04171.4;ae=false;de=true;minCov=69;pc=1
3	GeMoMa	CDS	19217567	19217617	.	-	0	ID=cds-116973;Parent=PASSSERD04171.4;de=false;minCov=0;pc=0
3	AnnotationFinalizer_	three_prime_UTR	19182368	19182768	.	-	.	ID=three_prime_utr-12305;Parent=PASSSERD04171.4
3	GeMoMa	mRNA	19186516	19232562	3688	-	.	ID=PASSSERD04171.1;Parent=PASSSERD04171;aa=693;alternative="montanus_gene-RASGRP3,onychos_gene-RASGRP3,pyrgi_gene-RASGRP3";avgCov=136.8432;bestScore=3688;ce=16;evidence=4;iAA=1;lpm=693;maxGap=0;maxScore=3688;minCov=69;minSplitReads=75;nps=0;oldID=passerold_transcript:ENSPDOT00000001749_R0;pAA=1;prediction=0;raa=693;rce=16;ref-gene=passerold_gene:ENSPDOG00000001263;start=M;stop=*;sumWeight=3.6;tae=1;tde=1;tie=1;tpc=1
3	GeMoMa	exon	19186516	19187828	.	-	.	ID=nbis-exon-127913;Parent=PASSSERD04171.1;de=true;minCov=69;pc=1
3	GeMoMa	exon	19188332	19188696	.	-	.	ID=nbis-exon-127914;Parent=PASSSERD04171.1;de=true;minCov=69;pc=1
3	GeMoMa	exon	19189203	19189328	.	-	.	ID=nbis-exon-127915;Parent=PASSSERD04171.1;de=true;minCov=69;pc=1
3	GeMoMa	exon	19191589	19191625	.	-	.	ID=nbis-exon-127916;Parent=PASSSERD04171.1;de=true;minCov=69;pc=1
3	GeMoMa	exon	19195117	19195264	.	-	.	ID=nbis-exon-127917;Parent=PASSSERD04171.1;de=true;minCov=69;pc=1
3	GeMoMa	exon	19196061	19196176	.	-	.	ID=nbis-exon-127918;Parent=PASSSERD04171.1;de=true;minCov=69;pc=1
3	GeMoMa	exon	19198336	19198452	.	-	.	ID=nbis-exon-127919;Parent=PASSSERD04171.1;de=true;minCov=69;pc=1
3	GeMoMa	exon	19202286	19202363	.	-	.	ID=nbis-exon-127920;Parent=PASSSERD04171.1;de=true;minCov=69;pc=1
3	GeMoMa	exon	19207681	19207956	.	-	.	ID=nbis-exon-127921;Parent=PASSSERD04171.1;de=true;minCov=69;pc=1
3	GeMoMa	exon	19208261	19208377	.	-	.	ID=nbis-exon-127922;Parent=PASSSERD04171.1;de=true;minCov=69;pc=1
3	GeMoMa	exon	19208780	19208953	.	-	.	ID=nbis-exon-127923;Parent=PASSSERD04171.1;de=true;minCov=69;pc=1
3	GeMoMa	exon	19210497	19210644	.	-	.	ID=nbis-exon-127924;Parent=PASSSERD04171.1;de=true;minCov=69;pc=1
3	GeMoMa	exon	19211639	19211770	.	-	.	ID=nbis-exon-127925;Parent=PASSSERD04171.1;de=true;minCov=69;pc=1
3	GeMoMa	exon	19212939	19213001	.	-	.	ID=nbis-exon-127926;Parent=PASSSERD04171.1;de=true;minCov=69;pc=1
3	GeMoMa	exon	19213640	19213742	.	-	.	ID=nbis-exon-127927;Parent=PASSSERD04171.1;de=true;minCov=69;pc=1
3	GeMoMa	exon	19215280	19215472	.	-	.	ID=nbis-exon-127928;Parent=PASSSERD04171.1;de=true;minCov=69;pc=1
3	GeMoMa	exon	19224441	19224548	.	-	.	ID=nbis-exon-127929;Parent=PASSSERD04171.1;de=true;minCov=69;pc=1
3	GeMoMa	exon	19232446	19232562	.	-	.	ID=nbis-exon-127930;Parent=PASSSERD04171.1;de=true;minCov=69;pc=1
3	GeMoMa	CDS	19187820	19187828	.	-	0	ID=cds-116941;Parent=PASSSERD04171.1;ae=true;minCov=217;pc=1
3	GeMoMa	CDS	19188332	19188696	.	-	2	ID=cds-116940;Parent=PASSSERD04171.1;ae=true;de=true;minCov=138;pc=1
3	GeMoMa	CDS	19189203	19189328	.	-	2	ID=cds-116939;Parent=PASSSERD04171.1;ae=true;de=true;minCov=143;pc=1
3	GeMoMa	CDS	19191589	19191625	.	-	0	ID=cds-116938;Parent=PASSSERD04171.1;ae=true;de=true;minCov=128;pc=1
3	GeMoMa	CDS	19195117	19195264	.	-	1	ID=cds-116937;Parent=PASSSERD04171.1;ae=true;de=true;minCov=104;pc=1
3	GeMoMa	CDS	19196061	19196176	.	-	0	ID=cds-116936;Parent=PASSSERD04171.1;ae=true;de=true;minCov=105;pc=1
3	GeMoMa	CDS	19198336	19198452	.	-	0	ID=cds-116935;Parent=PASSSERD04171.1;ae=true;de=true;minCov=163;pc=1
3	GeMoMa	CDS	19202286	19202363	.	-	0	ID=cds-116934;Parent=PASSSERD04171.1;ae=true;de=true;minCov=127;pc=1
3	GeMoMa	CDS	19207681	19207956	.	-	0	ID=cds-116933;Parent=PASSSERD04171.1;ae=true;de=true;minCov=102;pc=1
3	GeMoMa	CDS	19208261	19208377	.	-	0	ID=cds-116932;Parent=PASSSERD04171.1;ae=true;de=true;minCov=99;pc=1
3	GeMoMa	CDS	19208780	19208953	.	-	0	ID=cds-116931;Parent=PASSSERD04171.1;ae=true;de=true;minCov=93;pc=1
3	GeMoMa	CDS	19210497	19210644	.	-	1	ID=cds-116930;Parent=PASSSERD04171.1;ae=true;de=true;minCov=81;pc=1
3	GeMoMa	CDS	19211639	19211770	.	-	1	ID=cds-116929;Parent=PASSSERD04171.1;ae=true;de=true;minCov=124;pc=1
3	GeMoMa	CDS	19212939	19213001	.	-	1	ID=cds-116928;Parent=PASSSERD04171.1;ae=true;de=true;minCov=121;pc=1
3	GeMoMa	CDS	19213640	19213742	.	-	2	ID=cds-116927;Parent=PASSSERD04171.1;ae=true;de=true;minCov=104;pc=1
3	GeMoMa	CDS	19215280	19215349	.	-	0	ID=cds-116926;Parent=PASSSERD04171.1;de=true;minCov=69;pc=1
3	AnnotationFinalizer_	five_prime_UTR	19215350	19215472	.	-	.	ID=five_prime_utr-15058;Parent=PASSSERD04171.1
3	AnnotationFinalizer_	five_prime_UTR	19224441	19224548	.	-	.	ID=five_prime_utr-15057;Parent=PASSSERD04171.1
3	AnnotationFinalizer_	five_prime_UTR	19232446	19232562	.	-	.	ID=five_prime_utr-15056;Parent=PASSSERD04171.1
3	AnnotationFinalizer_	three_prime_UTR	19186516	19187819	.	-	.	ID=three_prime_utr-12302;Parent=PASSSERD04171.1
3	GeMoMa	mRNA	19186516	19232562	3675	-	.	ID=PASSSERD04171.2;Parent=PASSSERD04171;aa=692;alternative="onychos_gene-RASGRP3,pyrgi_gene-RASGRP3";avgCov=136.7987;bestScore=3675;ce=16;evidence=3;iAA=0.9986;lpm=692;maxGap=0;maxScore=3682;minCov=69;minSplitReads=8;nps=0;oldID=montanus_rna-XM_039719014.1_R0;pAA=1;prediction=0;raa=692;rce=16;ref-gene=montanus_gene-RASGRP3;start=M;stop=*;sumWeight=2.8;tae=1;tde=1;tie=1;tpc=1
3	GeMoMa	exon	19186516	19187828	.	-	.	ID=nbis-exon-127931;Parent=PASSSERD04171.2;de=true;minCov=69;pc=1
3	GeMoMa	exon	19188332	19188696	.	-	.	ID=nbis-exon-127932;Parent=PASSSERD04171.2;de=true;minCov=69;pc=1
3	GeMoMa	exon	19189203	19189328	.	-	.	ID=nbis-exon-127933;Parent=PASSSERD04171.2;de=true;minCov=69;pc=1
3	GeMoMa	exon	19191589	19191625	.	-	.	ID=nbis-exon-127934;Parent=PASSSERD04171.2;de=true;minCov=69;pc=1
3	GeMoMa	exon	19195117	19195264	.	-	.	ID=nbis-exon-127935;Parent=PASSSERD04171.2;de=true;minCov=69;pc=1
3	GeMoMa	exon	19196061	19196176	.	-	.	ID=nbis-exon-127936;Parent=PASSSERD04171.2;de=true;minCov=69;pc=1
3	GeMoMa	exon	19198336	19198449	.	-	.	ID=nbis-exon-127937;Parent=PASSSERD04171.2;de=true;minCov=69;pc=1
3	GeMoMa	exon	19202286	19202363	.	-	.	ID=nbis-exon-127938;Parent=PASSSERD04171.2;de=true;minCov=69;pc=1
3	GeMoMa	exon	19207681	19207956	.	-	.	ID=nbis-exon-127939;Parent=PASSSERD04171.2;de=true;minCov=69;pc=1
3	GeMoMa	exon	19208261	19208377	.	-	.	ID=nbis-exon-127940;Parent=PASSSERD04171.2;de=true;minCov=69;pc=1
3	GeMoMa	exon	19208780	19208953	.	-	.	ID=nbis-exon-127941;Parent=PASSSERD04171.2;de=true;minCov=69;pc=1
3	GeMoMa	exon	19210497	19210644	.	-	.	ID=nbis-exon-127942;Parent=PASSSERD04171.2;de=true;minCov=69;pc=1
3	GeMoMa	exon	19211639	19211770	.	-	.	ID=nbis-exon-127943;Parent=PASSSERD04171.2;de=true;minCov=69;pc=1
3	GeMoMa	exon	19212939	19213001	.	-	.	ID=nbis-exon-127944;Parent=PASSSERD04171.2;de=true;minCov=69;pc=1
3	GeMoMa	exon	19213640	19213742	.	-	.	ID=nbis-exon-127945;Parent=PASSSERD04171.2;de=true;minCov=69;pc=1
3	GeMoMa	exon	19215280	19215472	.	-	.	ID=nbis-exon-127946;Parent=PASSSERD04171.2;de=true;minCov=69;pc=1
3	GeMoMa	exon	19224441	19224548	.	-	.	ID=nbis-exon-127947;Parent=PASSSERD04171.2;de=true;minCov=69;pc=1
3	GeMoMa	exon	19232446	19232562	.	-	.	ID=nbis-exon-127948;Parent=PASSSERD04171.2;de=true;minCov=69;pc=1
3	GeMoMa	CDS	19187820	19187828	.	-	0	ID=cds-116957;Parent=PASSSERD04171.2;ae=true;minCov=217;pc=1
3	GeMoMa	CDS	19188332	19188696	.	-	2	ID=cds-116956;Parent=PASSSERD04171.2;ae=true;de=true;minCov=138;pc=1
3	GeMoMa	CDS	19189203	19189328	.	-	2	ID=cds-116955;Parent=PASSSERD04171.2;ae=true;de=true;minCov=143;pc=1
3	GeMoMa	CDS	19191589	19191625	.	-	0	ID=cds-116954;Parent=PASSSERD04171.2;ae=true;de=true;minCov=128;pc=1
3	GeMoMa	CDS	19195117	19195264	.	-	1	ID=cds-116953;Parent=PASSSERD04171.2;ae=true;de=true;minCov=104;pc=1
3	GeMoMa	CDS	19196061	19196176	.	-	0	ID=cds-116952;Parent=PASSSERD04171.2;ae=true;de=true;minCov=105;pc=1
3	GeMoMa	CDS	19198336	19198449	.	-	0	ID=cds-116951;Parent=PASSSERD04171.2;ae=true;de=true;minCov=163;pc=1
3	GeMoMa	CDS	19202286	19202363	.	-	0	ID=cds-116950;Parent=PASSSERD04171.2;ae=true;de=true;minCov=127;pc=1
3	GeMoMa	CDS	19207681	19207956	.	-	0	ID=cds-116949;Parent=PASSSERD04171.2;ae=true;de=true;minCov=102;pc=1
3	GeMoMa	CDS	19208261	19208377	.	-	0	ID=cds-116948;Parent=PASSSERD04171.2;ae=true;de=true;minCov=99;pc=1
3	GeMoMa	CDS	19208780	19208953	.	-	0	ID=cds-116947;Parent=PASSSERD04171.2;ae=true;de=true;minCov=93;pc=1
3	GeMoMa	CDS	19210497	19210644	.	-	1	ID=cds-116946;Parent=PASSSERD04171.2;ae=true;de=true;minCov=81;pc=1
3	GeMoMa	CDS	19211639	19211770	.	-	1	ID=cds-116945;Parent=PASSSERD04171.2;ae=true;de=true;minCov=124;pc=1
3	GeMoMa	CDS	19212939	19213001	.	-	1	ID=cds-116944;Parent=PASSSERD04171.2;ae=true;de=true;minCov=121;pc=1
3	GeMoMa	CDS	19213640	19213742	.	-	2	ID=cds-116943;Parent=PASSSERD04171.2;ae=true;de=true;minCov=104;pc=1
3	GeMoMa	CDS	19215280	19215349	.	-	0	ID=cds-116942;Parent=PASSSERD04171.2;de=true;minCov=69;pc=1
3	AnnotationFinalizer_	five_prime_UTR	19215350	19215472	.	-	.	ID=five_prime_utr-15061;Parent=PASSSERD04171.2
3	AnnotationFinalizer_	five_prime_UTR	19224441	19224548	.	-	.	ID=five_prime_utr-15060;Parent=PASSSERD04171.2
3	AnnotationFinalizer_	five_prime_UTR	19232446	19232562	.	-	.	ID=five_prime_utr-15059;Parent=PASSSERD04171.2
3	AnnotationFinalizer_	three_prime_UTR	19186516	19187819	.	-	.	ID=three_prime_utr-12303;Parent=PASSSERD04171.2
3	GeMoMa	mRNA	19186516	19232562	3467	-	.	ID=PASSSERD04171.3;Parent=PASSSERD04171;aa=653;alternative="onychos_gene-RASGRP3,pyrgi_gene-RASGRP3";avgCov=139.583;bestScore=3467;ce=15;evidence=3;iAA=0.9985;lpm=653;maxGap=0;maxScore=3474;minCov=81;minSplitReads=98;nps=0;oldID=montanus_rna-XM_039719015.1_R0;pAA=1;prediction=0;raa=653;rce=15;ref-gene=montanus_gene-RASGRP3;start=M;stop=*;sumWeight=2.8;tae=1;tde=1;tie=1;tpc=1
3	GeMoMa	exon	19186516	19187828	.	-	.	ID=nbis-exon-127949;Parent=PASSSERD04171.3;de=true;minCov=124;pc=1
3	GeMoMa	exon	19188332	19188696	.	-	.	ID=nbis-exon-127950;Parent=PASSSERD04171.3;de=true;minCov=124;pc=1
3	GeMoMa	exon	19189203	19189328	.	-	.	ID=nbis-exon-127951;Parent=PASSSERD04171.3;de=true;minCov=124;pc=1
3	GeMoMa	exon	19191589	19191625	.	-	.	ID=nbis-exon-127952;Parent=PASSSERD04171.3;de=true;minCov=124;pc=1
3	GeMoMa	exon	19195117	19195264	.	-	.	ID=nbis-exon-127953;Parent=PASSSERD04171.3;de=true;minCov=124;pc=1
3	GeMoMa	exon	19196061	19196176	.	-	.	ID=nbis-exon-127954;Parent=PASSSERD04171.3;de=true;minCov=124;pc=1
3	GeMoMa	exon	19198336	19198452	.	-	.	ID=nbis-exon-127955;Parent=PASSSERD04171.3;de=true;minCov=124;pc=1
3	GeMoMa	exon	19202286	19202363	.	-	.	ID=nbis-exon-127956;Parent=PASSSERD04171.3;de=true;minCov=124;pc=1
3	GeMoMa	exon	19207681	19207956	.	-	.	ID=nbis-exon-127957;Parent=PASSSERD04171.3;de=true;minCov=124;pc=1
3	GeMoMa	exon	19208261	19208377	.	-	.	ID=nbis-exon-127958;Parent=PASSSERD04171.3;de=true;minCov=124;pc=1
3	GeMoMa	exon	19208780	19208953	.	-	.	ID=nbis-exon-127959;Parent=PASSSERD04171.3;de=true;minCov=124;pc=1
3	GeMoMa	exon	19210497	19210644	.	-	.	ID=nbis-exon-127960;Parent=PASSSERD04171.3;de=true;minCov=124;pc=1
3	GeMoMa	exon	19211639	19211770	.	-	.	ID=nbis-exon-127961;Parent=PASSSERD04171.3;de=true;minCov=124;pc=1
3	GeMoMa	exon	19212939	19213001	.	-	.	ID=nbis-exon-127962;Parent=PASSSERD04171.3;de=true;minCov=124;pc=1
3	GeMoMa	exon	19213640	19213742	.	-	.	ID=nbis-exon-127963;Parent=PASSSERD04171.3;de=true;minCov=124;pc=1
3	GeMoMa	exon	19215280	19215472	.	-	.	ID=nbis-exon-127964;Parent=PASSSERD04171.3;de=true;minCov=124;pc=1
3	GeMoMa	exon	19224441	19224548	.	-	.	ID=nbis-exon-127965;Parent=PASSSERD04171.3;de=true;minCov=124;pc=1
3	GeMoMa	exon	19232446	19232562	.	-	.	ID=nbis-exon-127966;Parent=PASSSERD04171.3;de=true;minCov=124;pc=1
3	GeMoMa	CDS	19187820	19187828	.	-	0	ID=cds-116972;Parent=PASSSERD04171.3;ae=true;minCov=217;pc=1
3	GeMoMa	CDS	19188332	19188696	.	-	2	ID=cds-116971;Parent=PASSSERD04171.3;ae=true;de=true;minCov=138;pc=1
3	GeMoMa	CDS	19189203	19189328	.	-	2	ID=cds-116970;Parent=PASSSERD04171.3;ae=true;de=true;minCov=143;pc=1
3	GeMoMa	CDS	19191589	19191625	.	-	0	ID=cds-116969;Parent=PASSSERD04171.3;ae=true;de=true;minCov=128;pc=1
3	GeMoMa	CDS	19195117	19195264	.	-	1	ID=cds-116968;Parent=PASSSERD04171.3;ae=true;de=true;minCov=104;pc=1
3	GeMoMa	CDS	19196061	19196176	.	-	0	ID=cds-116967;Parent=PASSSERD04171.3;ae=true;de=true;minCov=105;pc=1
3	GeMoMa	CDS	19198336	19198452	.	-	0	ID=cds-116966;Parent=PASSSERD04171.3;ae=true;de=true;minCov=163;pc=1
3	GeMoMa	CDS	19202286	19202363	.	-	0	ID=cds-116965;Parent=PASSSERD04171.3;ae=true;de=true;minCov=127;pc=1
3	GeMoMa	CDS	19207681	19207956	.	-	0	ID=cds-116964;Parent=PASSSERD04171.3;ae=true;de=true;minCov=102;pc=1
3	GeMoMa	CDS	19208261	19208377	.	-	0	ID=cds-116963;Parent=PASSSERD04171.3;ae=true;de=true;minCov=99;pc=1
3	GeMoMa	CDS	19208780	19208953	.	-	0	ID=cds-116962;Parent=PASSSERD04171.3;ae=true;de=true;minCov=93;pc=1
3	GeMoMa	CDS	19210497	19210644	.	-	1	ID=cds-116961;Parent=PASSSERD04171.3;ae=true;de=true;minCov=81;pc=1
3	GeMoMa	CDS	19211639	19211770	.	-	1	ID=cds-116960;Parent=PASSSERD04171.3;ae=true;de=true;minCov=124;pc=1
3	GeMoMa	CDS	19212939	19213001	.	-	1	ID=cds-116959;Parent=PASSSERD04171.3;ae=true;de=true;minCov=121;pc=1
3	GeMoMa	CDS	19213640	19213692	.	-	0	ID=cds-116958;Parent=PASSSERD04171.3;de=true;minCov=124;pc=1
3	AnnotationFinalizer_	five_prime_UTR	19213693	19213742	.	-	.	ID=five_prime_utr-15065;Parent=PASSSERD04171.3
3	AnnotationFinalizer_	five_prime_UTR	19215280	19215472	.	-	.	ID=five_prime_utr-15064;Parent=PASSSERD04171.3
3	AnnotationFinalizer_	five_prime_UTR	19224441	19224548	.	-	.	ID=five_prime_utr-15063;Parent=PASSSERD04171.3
3	AnnotationFinalizer_	five_prime_UTR	19232446	19232562	.	-	.	ID=five_prime_utr-15062;Parent=PASSSERD04171.3
3	AnnotationFinalizer_	three_prime_UTR	19186516	19187819	.	-	.	ID=three_prime_utr-12304;Parent=PASSSERD04171.3
3	GAF	gene	19258607	19444068	.	-	.	ID=PASSSERD04172;combinedEvidence=4;complete=2;maxEvidence=4;maxTie=0.9643;transcripts=2
3	GeMoMa	mRNA	19258607	19379043	7357	-	.	ID=PASSSERD04172.2;Parent=PASSSERD04172;aa=1300;alternative="onychos_gene-LTBP1";avgCov=178.7554;bestScore=7357;ce=29;evidence=2;iAA=0.9954;lpm=544;maxGap=0;maxScore=7373;minCov=52;minSplitReads=0;nps=0;oldID=montanus_rna-XM_039719010.1_R0;pAA=0.9954;prediction=0;raa=1300;rce=29;ref-gene=montanus_gene-LTBP1;start=M;stop=*;sumWeight=1.8;tae=0.9643;tde=0.9643;tie=0.9643;tpc=1
3	GeMoMa	exon	19258607	19259633	.	-	.	ID=nbis-exon-128017;Parent=PASSSERD04172.2;de=false;minCov=61;pc=1
3	GeMoMa	exon	19260872	19261021	.	-	.	ID=nbis-exon-128018;Parent=PASSSERD04172.2;de=false;minCov=61;pc=1
3	GeMoMa	exon	19264293	19264415	.	-	.	ID=nbis-exon-128019;Parent=PASSSERD04172.2;de=false;minCov=61;pc=1
3	GeMoMa	exon	19273965	19274135	.	-	.	ID=nbis-exon-128020;Parent=PASSSERD04172.2;de=false;minCov=61;pc=1
3	GeMoMa	exon	19276449	19276589	.	-	.	ID=nbis-exon-128021;Parent=PASSSERD04172.2;de=false;minCov=61;pc=1
3	GeMoMa	exon	19277940	19278068	.	-	.	ID=nbis-exon-128022;Parent=PASSSERD04172.2;de=false;minCov=61;pc=1
3	GeMoMa	exon	19280365	19280451	.	-	.	ID=nbis-exon-128023;Parent=PASSSERD04172.2;de=false;minCov=61;pc=1
3	GeMoMa	exon	19281685	19281867	.	-	.	ID=nbis-exon-128024;Parent=PASSSERD04172.2;de=false;minCov=61;pc=1
3	GeMoMa	exon	19289275	19289418	.	-	.	ID=nbis-exon-128025;Parent=PASSSERD04172.2;de=false;minCov=61;pc=1
3	GeMoMa	exon	19291618	19291743	.	-	.	ID=nbis-exon-128026;Parent=PASSSERD04172.2;de=false;minCov=61;pc=1
3	GeMoMa	exon	19298101	19298226	.	-	.	ID=nbis-exon-128027;Parent=PASSSERD04172.2;de=false;minCov=61;pc=1
3	GeMoMa	exon	19300734	19300856	.	-	.	ID=nbis-exon-128028;Parent=PASSSERD04172.2;de=false;minCov=61;pc=1
3	GeMoMa	exon	19305539	19305661	.	-	.	ID=nbis-exon-128029;Parent=PASSSERD04172.2;de=false;minCov=61;pc=1
3	GeMoMa	exon	19307689	19307811	.	-	.	ID=nbis-exon-128030;Parent=PASSSERD04172.2;de=false;minCov=61;pc=1
3	GeMoMa	exon	19311829	19311948	.	-	.	ID=nbis-exon-128031;Parent=PASSSERD04172.2;de=false;minCov=61;pc=1
3	GeMoMa	exon	19314836	19314958	.	-	.	ID=nbis-exon-128032;Parent=PASSSERD04172.2;de=false;minCov=61;pc=1
3	GeMoMa	exon	19315625	19315750	.	-	.	ID=nbis-exon-128033;Parent=PASSSERD04172.2;de=false;minCov=61;pc=1
3	GeMoMa	exon	19316869	19316994	.	-	.	ID=nbis-exon-128034;Parent=PASSSERD04172.2;de=false;minCov=61;pc=1
3	GeMoMa	exon	19319022	19319120	.	-	.	ID=nbis-exon-128035;Parent=PASSSERD04172.2;de=false;minCov=61;pc=1
3	GeMoMa	exon	19319702	19319804	.	-	.	ID=nbis-exon-128036;Parent=PASSSERD04172.2;de=false;minCov=61;pc=1
3	GeMoMa	exon	19320812	19320834	.	-	.	ID=nbis-exon-128037;Parent=PASSSERD04172.2;de=false;minCov=61;pc=1
3	GeMoMa	exon	19321738	19321806	.	-	.	ID=nbis-exon-128038;Parent=PASSSERD04172.2;de=false;minCov=61;pc=1
3	GeMoMa	exon	19324854	19325021	.	-	.	ID=nbis-exon-128039;Parent=PASSSERD04172.2;de=false;minCov=61;pc=1
3	GeMoMa	exon	19326513	19326635	.	-	.	ID=nbis-exon-128040;Parent=PASSSERD04172.2;de=false;minCov=61;pc=1
3	GeMoMa	exon	19340242	19340313	.	-	.	ID=nbis-exon-128041;Parent=PASSSERD04172.2;de=false;minCov=61;pc=1
3	GeMoMa	exon	19346224	19346326	.	-	.	ID=nbis-exon-128042;Parent=PASSSERD04172.2;de=false;minCov=61;pc=1
3	GeMoMa	exon	19357260	19357537	.	-	.	ID=nbis-exon-128043;Parent=PASSSERD04172.2;de=false;minCov=61;pc=1
3	GeMoMa	exon	19360802	19361026	.	-	.	ID=nbis-exon-128044;Parent=PASSSERD04172.2;de=false;minCov=61;pc=1
3	GeMoMa	exon	19378582	19379043	.	-	.	ID=nbis-exon-128045;Parent=PASSSERD04172.2;de=false;minCov=61;pc=1
3	GeMoMa	CDS	19259464	19259633	.	-	2	ID=cds-117051;Parent=PASSSERD04172.2;ae=true;minCov=339;pc=1
3	GeMoMa	CDS	19260872	19261021	.	-	2	ID=cds-117050;Parent=PASSSERD04172.2;ae=true;de=true;minCov=258;pc=1
3	GeMoMa	CDS	19264293	19264415	.	-	2	ID=cds-117049;Parent=PASSSERD04172.2;ae=true;de=true;minCov=146;pc=1
3	GeMoMa	CDS	19273965	19274135	.	-	2	ID=cds-117048;Parent=PASSSERD04172.2;ae=true;de=true;minCov=76;pc=1
3	GeMoMa	CDS	19276449	19276589	.	-	2	ID=cds-117047;Parent=PASSSERD04172.2;ae=true;de=true;minCov=52;pc=1
3	GeMoMa	CDS	19277940	19278068	.	-	2	ID=cds-117046;Parent=PASSSERD04172.2;ae=true;de=true;minCov=189;pc=1
3	GeMoMa	CDS	19280365	19280451	.	-	2	ID=cds-117045;Parent=PASSSERD04172.2;ae=true;de=true;minCov=216;pc=1
3	GeMoMa	CDS	19281685	19281867	.	-	2	ID=cds-117044;Parent=PASSSERD04172.2;ae=true;de=true;minCov=192;pc=1
3	GeMoMa	CDS	19289275	19289418	.	-	2	ID=cds-117043;Parent=PASSSERD04172.2;ae=true;de=true;minCov=208;pc=1
3	GeMoMa	CDS	19291618	19291743	.	-	2	ID=cds-117042;Parent=PASSSERD04172.2;ae=true;de=true;minCov=209;pc=1
3	GeMoMa	CDS	19298101	19298226	.	-	2	ID=cds-117041;Parent=PASSSERD04172.2;ae=true;de=true;minCov=151;pc=1
3	GeMoMa	CDS	19300734	19300856	.	-	2	ID=cds-117040;Parent=PASSSERD04172.2;ae=true;de=true;minCov=149;pc=1
3	GeMoMa	CDS	19305539	19305661	.	-	2	ID=cds-117039;Parent=PASSSERD04172.2;ae=true;de=true;minCov=143;pc=1
3	GeMoMa	CDS	19307689	19307811	.	-	2	ID=cds-117038;Parent=PASSSERD04172.2;ae=true;de=true;minCov=159;pc=1
3	GeMoMa	CDS	19311829	19311948	.	-	2	ID=cds-117037;Parent=PASSSERD04172.2;ae=true;de=true;minCov=142;pc=1
3	GeMoMa	CDS	19314836	19314958	.	-	2	ID=cds-117036;Parent=PASSSERD04172.2;ae=true;de=true;minCov=157;pc=1
3	GeMoMa	CDS	19315625	19315750	.	-	2	ID=cds-117035;Parent=PASSSERD04172.2;ae=true;de=true;minCov=134;pc=1
3	GeMoMa	CDS	19316869	19316994	.	-	2	ID=cds-117034;Parent=PASSSERD04172.2;ae=true;de=true;minCov=137;pc=1
3	GeMoMa	CDS	19319022	19319120	.	-	2	ID=cds-117033;Parent=PASSSERD04172.2;ae=true;de=true;minCov=102;pc=1
3	GeMoMa	CDS	19319702	19319804	.	-	0	ID=cds-117032;Parent=PASSSERD04172.2;ae=true;de=true;minCov=129;pc=1
3	GeMoMa	CDS	19320812	19320834	.	-	2	ID=cds-117031;Parent=PASSSERD04172.2;ae=true;de=true;minCov=127;pc=1
3	GeMoMa	CDS	19321738	19321806	.	-	2	ID=cds-117030;Parent=PASSSERD04172.2;ae=true;de=true;minCov=86;pc=1
3	GeMoMa	CDS	19324854	19325021	.	-	2	ID=cds-117029;Parent=PASSSERD04172.2;ae=true;de=true;minCov=95;pc=1
3	GeMoMa	CDS	19326513	19326635	.	-	2	ID=cds-117028;Parent=PASSSERD04172.2;ae=true;de=true;minCov=116;pc=1
3	GeMoMa	CDS	19340242	19340313	.	-	2	ID=cds-117027;Parent=PASSSERD04172.2;ae=true;de=true;minCov=114;pc=1
3	GeMoMa	CDS	19346224	19346326	.	-	0	ID=cds-117026;Parent=PASSSERD04172.2;ae=true;de=true;minCov=122;pc=1
3	GeMoMa	CDS	19357260	19357537	.	-	2	ID=cds-117025;Parent=PASSSERD04172.2;ae=true;de=true;minCov=101;pc=1
3	GeMoMa	CDS	19360802	19361026	.	-	2	ID=cds-117024;Parent=PASSSERD04172.2;ae=false;de=true;minCov=113;pc=1
3	GeMoMa	CDS	19378582	19378804	.	-	0	ID=cds-117023;Parent=PASSSERD04172.2;de=false;minCov=61;pc=1
3	AnnotationFinalizer_	five_prime_UTR	19378805	19379043	.	-	.	ID=five_prime_utr-15067;Parent=PASSSERD04172.2
3	AnnotationFinalizer_	three_prime_UTR	19258607	19259463	.	-	.	ID=three_prime_utr-12307;Parent=PASSSERD04172.2
3	GeMoMa	mRNA	19258607	19444068	9241	-	.	ID=PASSSERD04172.1;Parent=PASSSERD04172;aa=1659;alternative="montanus_gene-LTBP1,onychos_gene-LTBP1,passerold_gene:ENSPDOG00000001467,pyrgi_gene-LTBP1";avgCov=144.484;bestScore=9241;ce=33;evidence=4;iAA=0.991;lpm=639;maxGap=8;maxScore=9337;minCov=2;minSplitReads=0;nps=0;oldID=montanus_rna-XM_039719003.1_R0;pAA=0.991;prediction=0;raa=1666;rce=33;ref-gene=montanus_gene-LTBP1;start=M;stop=*;sumWeight=3.6;tae=0.9062;tde=0.9375;tie=0.9062;tpc=1
3	GeMoMa	exon	19258607	19259633	.	-	.	ID=nbis-exon-127984;Parent=PASSSERD04172.1;de=true;minCov=2;pc=1
3	GeMoMa	exon	19260872	19261021	.	-	.	ID=nbis-exon-127985;Parent=PASSSERD04172.1;de=true;minCov=2;pc=1
3	GeMoMa	exon	19264293	19264415	.	-	.	ID=nbis-exon-127986;Parent=PASSSERD04172.1;de=true;minCov=2;pc=1
3	GeMoMa	exon	19273965	19274135	.	-	.	ID=nbis-exon-127987;Parent=PASSSERD04172.1;de=true;minCov=2;pc=1
3	GeMoMa	exon	19276449	19276589	.	-	.	ID=nbis-exon-127988;Parent=PASSSERD04172.1;de=true;minCov=2;pc=1
3	GeMoMa	exon	19277940	19278068	.	-	.	ID=nbis-exon-127989;Parent=PASSSERD04172.1;de=true;minCov=2;pc=1
3	GeMoMa	exon	19280365	19280451	.	-	.	ID=nbis-exon-127990;Parent=PASSSERD04172.1;de=true;minCov=2;pc=1
3	GeMoMa	exon	19281685	19281867	.	-	.	ID=nbis-exon-127991;Parent=PASSSERD04172.1;de=true;minCov=2;pc=1
3	GeMoMa	exon	19289275	19289418	.	-	.	ID=nbis-exon-127992;Parent=PASSSERD04172.1;de=true;minCov=2;pc=1
3	GeMoMa	exon	19291618	19291743	.	-	.	ID=nbis-exon-127993;Parent=PASSSERD04172.1;de=true;minCov=2;pc=1
3	GeMoMa	exon	19298101	19298226	.	-	.	ID=nbis-exon-127994;Parent=PASSSERD04172.1;de=true;minCov=2;pc=1
3	GeMoMa	exon	19300734	19300856	.	-	.	ID=nbis-exon-127995;Parent=PASSSERD04172.1;de=true;minCov=2;pc=1
3	GeMoMa	exon	19305539	19305661	.	-	.	ID=nbis-exon-127996;Parent=PASSSERD04172.1;de=true;minCov=2;pc=1
3	GeMoMa	exon	19307689	19307811	.	-	.	ID=nbis-exon-127997;Parent=PASSSERD04172.1;de=true;minCov=2;pc=1
3	GeMoMa	exon	19311829	19311948	.	-	.	ID=nbis-exon-127998;Parent=PASSSERD04172.1;de=true;minCov=2;pc=1
3	GeMoMa	exon	19314836	19314958	.	-	.	ID=nbis-exon-127999;Parent=PASSSERD04172.1;de=true;minCov=2;pc=1
3	GeMoMa	exon	19315625	19315750	.	-	.	ID=nbis-exon-128000;Parent=PASSSERD04172.1;de=true;minCov=2;pc=1
3	GeMoMa	exon	19316869	19316994	.	-	.	ID=nbis-exon-128001;Parent=PASSSERD04172.1;de=true;minCov=2;pc=1
3	GeMoMa	exon	19319022	19319120	.	-	.	ID=nbis-exon-128002;Parent=PASSSERD04172.1;de=true;minCov=2;pc=1
3	GeMoMa	exon	19319702	19319804	.	-	.	ID=nbis-exon-128003;Parent=PASSSERD04172.1;de=true;minCov=2;pc=1
3	GeMoMa	exon	19320812	19320834	.	-	.	ID=nbis-exon-128004;Parent=PASSSERD04172.1;de=true;minCov=2;pc=1
3	GeMoMa	exon	19321738	19321971	.	-	.	ID=nbis-exon-128005;Parent=PASSSERD04172.1;de=true;minCov=2;pc=1
3	GeMoMa	exon	19324854	19325021	.	-	.	ID=nbis-exon-128006;Parent=PASSSERD04172.1;de=true;minCov=2;pc=1
3	GeMoMa	exon	19326513	19326635	.	-	.	ID=nbis-exon-128007;Parent=PASSSERD04172.1;de=true;minCov=2;pc=1
3	GeMoMa	exon	19340242	19340313	.	-	.	ID=nbis-exon-128008;Parent=PASSSERD04172.1;de=true;minCov=2;pc=1
3	GeMoMa	exon	19346224	19346326	.	-	.	ID=nbis-exon-128009;Parent=PASSSERD04172.1;de=true;minCov=2;pc=1
3	GeMoMa	exon	19357260	19357537	.	-	.	ID=nbis-exon-128010;Parent=PASSSERD04172.1;de=true;minCov=2;pc=1
3	GeMoMa	exon	19360802	19361026	.	-	.	ID=nbis-exon-128011;Parent=PASSSERD04172.1;de=true;minCov=2;pc=1
3	GeMoMa	exon	19378582	19378749	.	-	.	ID=nbis-exon-128012;Parent=PASSSERD04172.1;de=true;minCov=2;pc=1
3	GeMoMa	exon	19396670	19396845	.	-	.	ID=nbis-exon-128013;Parent=PASSSERD04172.1;de=true;minCov=2;pc=1
3	GeMoMa	exon	19428460	19428724	.	-	.	ID=nbis-exon-128014;Parent=PASSSERD04172.1;de=true;minCov=2;pc=1
3	GeMoMa	exon	19442697	19442767	.	-	.	ID=nbis-exon-128015;Parent=PASSSERD04172.1;de=true;minCov=2;pc=1
3	GeMoMa	exon	19443116	19444068	.	-	.	ID=nbis-exon-128016;Parent=PASSSERD04172.1;de=true;minCov=2;pc=1
3	GeMoMa	CDS	19259464	19259633	.	-	2	ID=cds-117022;Parent=PASSSERD04172.1;ae=true;minCov=339;pc=1
3	GeMoMa	CDS	19260872	19261021	.	-	2	ID=cds-117021;Parent=PASSSERD04172.1;ae=true;de=true;minCov=258;pc=1
3	GeMoMa	CDS	19264293	19264415	.	-	2	ID=cds-117020;Parent=PASSSERD04172.1;ae=true;de=true;minCov=146;pc=1
3	GeMoMa	CDS	19273965	19274135	.	-	2	ID=cds-117019;Parent=PASSSERD04172.1;ae=true;de=true;minCov=76;pc=1
3	GeMoMa	CDS	19276449	19276589	.	-	2	ID=cds-117018;Parent=PASSSERD04172.1;ae=true;de=true;minCov=52;pc=1
3	GeMoMa	CDS	19277940	19278068	.	-	2	ID=cds-117017;Parent=PASSSERD04172.1;ae=true;de=true;minCov=189;pc=1
3	GeMoMa	CDS	19280365	19280451	.	-	2	ID=cds-117016;Parent=PASSSERD04172.1;ae=true;de=true;minCov=216;pc=1
3	GeMoMa	CDS	19281685	19281867	.	-	2	ID=cds-117015;Parent=PASSSERD04172.1;ae=true;de=true;minCov=192;pc=1
3	GeMoMa	CDS	19289275	19289418	.	-	2	ID=cds-117014;Parent=PASSSERD04172.1;ae=true;de=true;minCov=208;pc=1
3	GeMoMa	CDS	19291618	19291743	.	-	2	ID=cds-117013;Parent=PASSSERD04172.1;ae=true;de=true;minCov=209;pc=1
3	GeMoMa	CDS	19298101	19298226	.	-	2	ID=cds-117012;Parent=PASSSERD04172.1;ae=true;de=true;minCov=151;pc=1
3	GeMoMa	CDS	19300734	19300856	.	-	2	ID=cds-117011;Parent=PASSSERD04172.1;ae=true;de=true;minCov=149;pc=1
3	GeMoMa	CDS	19305539	19305661	.	-	2	ID=cds-117010;Parent=PASSSERD04172.1;ae=true;de=true;minCov=143;pc=1
3	GeMoMa	CDS	19307689	19307811	.	-	2	ID=cds-117009;Parent=PASSSERD04172.1;ae=true;de=true;minCov=159;pc=1
3	GeMoMa	CDS	19311829	19311948	.	-	2	ID=cds-117008;Parent=PASSSERD04172.1;ae=true;de=true;minCov=142;pc=1
3	GeMoMa	CDS	19314836	19314958	.	-	2	ID=cds-117007;Parent=PASSSERD04172.1;ae=true;de=true;minCov=157;pc=1
3	GeMoMa	CDS	19315625	19315750	.	-	2	ID=cds-117006;Parent=PASSSERD04172.1;ae=true;de=true;minCov=134;pc=1
3	GeMoMa	CDS	19316869	19316994	.	-	2	ID=cds-117005;Parent=PASSSERD04172.1;ae=true;de=true;minCov=137;pc=1
3	GeMoMa	CDS	19319022	19319120	.	-	2	ID=cds-117004;Parent=PASSSERD04172.1;ae=true;de=true;minCov=102;pc=1
3	GeMoMa	CDS	19319702	19319804	.	-	0	ID=cds-117003;Parent=PASSSERD04172.1;ae=true;de=true;minCov=129;pc=1
3	GeMoMa	CDS	19320812	19320834	.	-	2	ID=cds-117002;Parent=PASSSERD04172.1;ae=true;de=true;minCov=127;pc=1
3	GeMoMa	CDS	19321738	19321971	.	-	2	ID=cds-117001;Parent=PASSSERD04172.1;ae=true;de=true;minCov=36;pc=1
3	GeMoMa	CDS	19324854	19325021	.	-	2	ID=cds-117000;Parent=PASSSERD04172.1;ae=true;de=true;minCov=95;pc=1
3	GeMoMa	CDS	19326513	19326635	.	-	2	ID=cds-116999;Parent=PASSSERD04172.1;ae=true;de=true;minCov=116;pc=1
3	GeMoMa	CDS	19340242	19340313	.	-	2	ID=cds-116998;Parent=PASSSERD04172.1;ae=true;de=true;minCov=114;pc=1
3	GeMoMa	CDS	19346224	19346326	.	-	0	ID=cds-116997;Parent=PASSSERD04172.1;ae=true;de=true;minCov=122;pc=1
3	GeMoMa	CDS	19357260	19357537	.	-	2	ID=cds-116996;Parent=PASSSERD04172.1;ae=true;de=true;minCov=101;pc=1
3	GeMoMa	CDS	19360802	19361026	.	-	2	ID=cds-116995;Parent=PASSSERD04172.1;ae=false;de=true;minCov=113;pc=1
3	GeMoMa	CDS	19378582	19378749	.	-	2	ID=cds-116994;Parent=PASSSERD04172.1;ae=false;de=false;minCov=125;pc=1
3	GeMoMa	CDS	19396670	19396845	.	-	1	ID=cds-116993;Parent=PASSSERD04172.1;ae=false;de=false;minCov=38;pc=1
3	GeMoMa	CDS	19428460	19428724	.	-	2	ID=cds-116992;Parent=PASSSERD04172.1;ae=true;de=true;minCov=10;pc=1
3	GeMoMa	CDS	19442697	19442767	.	-	1	ID=cds-116991;Parent=PASSSERD04172.1;ae=true;de=true;minCov=3;pc=1
3	GeMoMa	CDS	19443116	19443570	.	-	0	ID=cds-116990;Parent=PASSSERD04172.1;de=true;minCov=2;pc=1
3	AnnotationFinalizer_	five_prime_UTR	19443571	19444068	.	-	.	ID=five_prime_utr-15066;Parent=PASSSERD04172.1
3	AnnotationFinalizer_	three_prime_UTR	19258607	19259463	.	-	.	ID=three_prime_utr-12306;Parent=PASSSERD04172.1
3	GAF	gene	19494952	19607430	.	-	.	ID=PASSSERD04173;combinedEvidence=4;complete=1;maxEvidence=4;maxTie=0.8947;transcripts=1
3	GeMoMa	mRNA	19494952	19607430	4352	-	.	ID=PASSSERD04173.1;Parent=PASSSERD04173;aa=845;alternative="montanus_gene-TTC27,onychos_gene-TTC27,pyrgi_gene-TTC27";avgCov=606.4892;bestScore=4352;ce=20;evidence=4;iAA=1;lpm=845;maxGap=0;maxScore=4352;minCov=65;minSplitReads=0;nps=0;oldID=passerold_transcript:ENSPDOT00000003384_R0;pAA=1;prediction=0;raa=845;rce=20;ref-gene=passerold_gene:ENSPDOG00000002378;start=M;stop=*;sumWeight=3.6;tae=0.8947;tde=0.8947;tie=0.8947;tpc=1
3	GeMoMa	exon	19494952	19495204	.	-	.	ID=nbis-exon-128046;Parent=PASSSERD04173.1;de=true;minCov=65;pc=1
3	GeMoMa	exon	19498180	19498280	.	-	.	ID=nbis-exon-128047;Parent=PASSSERD04173.1;de=true;minCov=65;pc=1
3	GeMoMa	exon	19498864	19498975	.	-	.	ID=nbis-exon-128048;Parent=PASSSERD04173.1;de=true;minCov=65;pc=1
3	GeMoMa	exon	19502390	19502587	.	-	.	ID=nbis-exon-128049;Parent=PASSSERD04173.1;de=true;minCov=65;pc=1
3	GeMoMa	exon	19508536	19508701	.	-	.	ID=nbis-exon-128050;Parent=PASSSERD04173.1;de=true;minCov=65;pc=1
3	GeMoMa	exon	19512649	19512701	.	-	.	ID=nbis-exon-128051;Parent=PASSSERD04173.1;de=true;minCov=65;pc=1
3	GeMoMa	exon	19514326	19514424	.	-	.	ID=nbis-exon-128052;Parent=PASSSERD04173.1;de=true;minCov=65;pc=1
3	GeMoMa	exon	19518914	19519141	.	-	.	ID=nbis-exon-128053;Parent=PASSSERD04173.1;de=true;minCov=65;pc=1
3	GeMoMa	exon	19525247	19525369	.	-	.	ID=nbis-exon-128054;Parent=PASSSERD04173.1;de=true;minCov=65;pc=1
3	GeMoMa	exon	19527448	19527543	.	-	.	ID=nbis-exon-128055;Parent=PASSSERD04173.1;de=true;minCov=65;pc=1
3	GeMoMa	exon	19549428	19549541	.	-	.	ID=nbis-exon-128056;Parent=PASSSERD04173.1;de=true;minCov=65;pc=1
3	GeMoMa	exon	19574855	19574921	.	-	.	ID=nbis-exon-128057;Parent=PASSSERD04173.1;de=true;minCov=65;pc=1
3	GeMoMa	exon	19579104	19579216	.	-	.	ID=nbis-exon-128058;Parent=PASSSERD04173.1;de=true;minCov=65;pc=1
3	GeMoMa	exon	19581838	19581974	.	-	.	ID=nbis-exon-128059;Parent=PASSSERD04173.1;de=true;minCov=65;pc=1
3	GeMoMa	exon	19586021	19586185	.	-	.	ID=nbis-exon-128060;Parent=PASSSERD04173.1;de=true;minCov=65;pc=1
3	GeMoMa	exon	19588505	19588607	.	-	.	ID=nbis-exon-128061;Parent=PASSSERD04173.1;de=true;minCov=65;pc=1
3	GeMoMa	exon	19591287	19591427	.	-	.	ID=nbis-exon-128062;Parent=PASSSERD04173.1;de=true;minCov=65;pc=1
3	GeMoMa	exon	19598944	19599073	.	-	.	ID=nbis-exon-128063;Parent=PASSSERD04173.1;de=true;minCov=65;pc=1
3	GeMoMa	exon	19604485	19604662	.	-	.	ID=nbis-exon-128064;Parent=PASSSERD04173.1;de=true;minCov=65;pc=1
3	GeMoMa	exon	19607311	19607430	.	-	.	ID=nbis-exon-128065;Parent=PASSSERD04173.1;de=true;minCov=65;pc=1
3	GeMoMa	CDS	19495082	19495204	.	-	0	ID=cds-117071;Parent=PASSSERD04173.1;ae=true;minCov=707;pc=1
3	GeMoMa	CDS	19498180	19498280	.	-	2	ID=cds-117070;Parent=PASSSERD04173.1;ae=true;de=true;minCov=908;pc=1
3	GeMoMa	CDS	19498864	19498975	.	-	0	ID=cds-117069;Parent=PASSSERD04173.1;ae=true;de=true;minCov=861;pc=1
3	GeMoMa	CDS	19502390	19502587	.	-	0	ID=cds-117068;Parent=PASSSERD04173.1;ae=true;de=true;minCov=836;pc=1
3	GeMoMa	CDS	19508536	19508701	.	-	1	ID=cds-117067;Parent=PASSSERD04173.1;ae=true;de=true;minCov=711;pc=1
3	GeMoMa	CDS	19512649	19512701	.	-	0	ID=cds-117066;Parent=PASSSERD04173.1;ae=true;de=true;minCov=617;pc=1
3	GeMoMa	CDS	19514326	19514424	.	-	0	ID=cds-117065;Parent=PASSSERD04173.1;ae=true;de=true;minCov=587;pc=1
3	GeMoMa	CDS	19518914	19519141	.	-	0	ID=cds-117064;Parent=PASSSERD04173.1;ae=true;de=true;minCov=496;pc=1
3	GeMoMa	CDS	19525247	19525369	.	-	0	ID=cds-117063;Parent=PASSSERD04173.1;ae=true;de=true;minCov=519;pc=1
3	GeMoMa	CDS	19527448	19527543	.	-	0	ID=cds-117062;Parent=PASSSERD04173.1;ae=false;de=true;minCov=456;pc=1
3	GeMoMa	CDS	19549428	19549541	.	-	0	ID=cds-117061;Parent=PASSSERD04173.1;ae=false;de=false;minCov=525;pc=1
3	GeMoMa	CDS	19574855	19574921	.	-	1	ID=cds-117060;Parent=PASSSERD04173.1;ae=true;de=false;minCov=518;pc=1
3	GeMoMa	CDS	19579104	19579216	.	-	0	ID=cds-117059;Parent=PASSSERD04173.1;ae=true;de=true;minCov=558;pc=1
3	GeMoMa	CDS	19581838	19581974	.	-	2	ID=cds-117058;Parent=PASSSERD04173.1;ae=true;de=true;minCov=522;pc=1
3	GeMoMa	CDS	19586021	19586185	.	-	2	ID=cds-117057;Parent=PASSSERD04173.1;ae=true;de=true;minCov=401;pc=1
3	GeMoMa	CDS	19588505	19588607	.	-	0	ID=cds-117056;Parent=PASSSERD04173.1;ae=true;de=true;minCov=425;pc=1
3	GeMoMa	CDS	19591287	19591427	.	-	0	ID=cds-117055;Parent=PASSSERD04173.1;ae=true;de=true;minCov=432;pc=1
3	GeMoMa	CDS	19598944	19599073	.	-	1	ID=cds-117054;Parent=PASSSERD04173.1;ae=true;de=true;minCov=342;pc=1
3	GeMoMa	CDS	19604485	19604662	.	-	2	ID=cds-117053;Parent=PASSSERD04173.1;ae=true;de=true;minCov=214;pc=1
3	GeMoMa	CDS	19607311	19607398	.	-	0	ID=cds-117052;Parent=PASSSERD04173.1;de=true;minCov=65;pc=1
3	AnnotationFinalizer_	five_prime_UTR	19607399	19607430	.	-	.	ID=five_prime_utr-15068;Parent=PASSSERD04173.1
3	AnnotationFinalizer_	three_prime_UTR	19494952	19495081	.	-	.	ID=three_prime_utr-12308;Parent=PASSSERD04173.1
3	GAF	gene	19630578	19805915	.	-	.	ID=PASSSERD04174;combinedEvidence=3;complete=6;maxEvidence=3;maxTie=0.9726;transcripts=6
3	GeMoMa	mRNA	19630578	19805915	24950	-	.	ID=PASSSERD04174.1;Parent=PASSSERD04174;aa=4852;alternative="montanus_gene-BIRC6,onychos_gene-BIRC6";avgCov=313.1156;bestScore=24950;ce=74;evidence=3;iAA=1;lpm=4852;maxGap=0;maxScore=24950;minCov=99;minSplitReads=0;nps=0;oldID=passerold_transcript:ENSPDOT00000003468_R0;pAA=1;prediction=0;raa=4852;rce=74;ref-gene=passerold_gene:ENSPDOG00000002418;start=M;stop=*;sumWeight=2.6;tae=0.9863;tde=0.9726;tie=0.9726;tpc=1
3	GeMoMa	exon	19630578	19633695	.	-	.	ID=nbis-exon-128066;Parent=PASSSERD04174.1;de=false;minCov=159;pc=1
3	GeMoMa	exon	19634694	19634828	.	-	.	ID=nbis-exon-128067;Parent=PASSSERD04174.1;de=false;minCov=159;pc=1
3	GeMoMa	exon	19637739	19637927	.	-	.	ID=nbis-exon-128068;Parent=PASSSERD04174.1;de=false;minCov=159;pc=1
3	GeMoMa	exon	19641987	19642064	.	-	.	ID=nbis-exon-128069;Parent=PASSSERD04174.1;de=false;minCov=159;pc=1
3	GeMoMa	exon	19642864	19643025	.	-	.	ID=nbis-exon-128070;Parent=PASSSERD04174.1;de=false;minCov=159;pc=1
3	GeMoMa	exon	19643699	19643916	.	-	.	ID=nbis-exon-128071;Parent=PASSSERD04174.1;de=false;minCov=159;pc=1
3	GeMoMa	exon	19644782	19644892	.	-	.	ID=nbis-exon-128072;Parent=PASSSERD04174.1;de=false;minCov=159;pc=1
3	GeMoMa	exon	19645702	19645847	.	-	.	ID=nbis-exon-128073;Parent=PASSSERD04174.1;de=false;minCov=159;pc=1
3	GeMoMa	exon	19653621	19653831	.	-	.	ID=nbis-exon-128074;Parent=PASSSERD04174.1;de=false;minCov=159;pc=1
3	GeMoMa	exon	19682024	19682192	.	-	.	ID=nbis-exon-128075;Parent=PASSSERD04174.1;de=false;minCov=159;pc=1
3	GeMoMa	exon	19683949	19684113	.	-	.	ID=nbis-exon-128076;Parent=PASSSERD04174.1;de=false;minCov=159;pc=1
3	GeMoMa	exon	19686437	19686654	.	-	.	ID=nbis-exon-128077;Parent=PASSSERD04174.1;de=false;minCov=159;pc=1
3	GeMoMa	exon	19689296	19689596	.	-	.	ID=nbis-exon-128078;Parent=PASSSERD04174.1;de=false;minCov=159;pc=1
3	GeMoMa	exon	19692339	19692535	.	-	.	ID=nbis-exon-128079;Parent=PASSSERD04174.1;de=false;minCov=159;pc=1
3	GeMoMa	exon	19695955	19696128	.	-	.	ID=nbis-exon-128080;Parent=PASSSERD04174.1;de=false;minCov=159;pc=1
3	GeMoMa	exon	19698570	19698737	.	-	.	ID=nbis-exon-128081;Parent=PASSSERD04174.1;de=false;minCov=159;pc=1
3	GeMoMa	exon	19701408	19701539	.	-	.	ID=nbis-exon-128082;Parent=PASSSERD04174.1;de=false;minCov=159;pc=1
3	GeMoMa	exon	19704898	19705027	.	-	.	ID=nbis-exon-128083;Parent=PASSSERD04174.1;de=false;minCov=159;pc=1
3	GeMoMa	exon	19706718	19706861	.	-	.	ID=nbis-exon-128084;Parent=PASSSERD04174.1;de=false;minCov=159;pc=1
3	GeMoMa	exon	19707750	19708530	.	-	.	ID=nbis-exon-128085;Parent=PASSSERD04174.1;de=false;minCov=159;pc=1
3	GeMoMa	exon	19711508	19711729	.	-	.	ID=nbis-exon-128086;Parent=PASSSERD04174.1;de=false;minCov=159;pc=1
3	GeMoMa	exon	19712236	19712344	.	-	.	ID=nbis-exon-128087;Parent=PASSSERD04174.1;de=false;minCov=159;pc=1
3	GeMoMa	exon	19713460	19713716	.	-	.	ID=nbis-exon-128088;Parent=PASSSERD04174.1;de=false;minCov=159;pc=1
3	GeMoMa	exon	19715821	19716100	.	-	.	ID=nbis-exon-128089;Parent=PASSSERD04174.1;de=false;minCov=159;pc=1
3	GeMoMa	exon	19716715	19716915	.	-	.	ID=nbis-exon-128090;Parent=PASSSERD04174.1;de=false;minCov=159;pc=1
3	GeMoMa	exon	19718839	19719033	.	-	.	ID=nbis-exon-128091;Parent=PASSSERD04174.1;de=false;minCov=159;pc=1
3	GeMoMa	exon	19719212	19719308	.	-	.	ID=nbis-exon-128092;Parent=PASSSERD04174.1;de=false;minCov=159;pc=1
3	GeMoMa	exon	19719853	19720028	.	-	.	ID=nbis-exon-128093;Parent=PASSSERD04174.1;de=false;minCov=159;pc=1
3	GeMoMa	exon	19722967	19723529	.	-	.	ID=nbis-exon-128094;Parent=PASSSERD04174.1;de=false;minCov=159;pc=1
3	GeMoMa	exon	19725317	19725444	.	-	.	ID=nbis-exon-128095;Parent=PASSSERD04174.1;de=false;minCov=159;pc=1
3	GeMoMa	exon	19726382	19726515	.	-	.	ID=nbis-exon-128096;Parent=PASSSERD04174.1;de=false;minCov=159;pc=1
3	GeMoMa	exon	19728145	19728255	.	-	.	ID=nbis-exon-128097;Parent=PASSSERD04174.1;de=false;minCov=159;pc=1
3	GeMoMa	exon	19729121	19729247	.	-	.	ID=nbis-exon-128098;Parent=PASSSERD04174.1;de=false;minCov=159;pc=1
3	GeMoMa	exon	19730426	19730580	.	-	.	ID=nbis-exon-128099;Parent=PASSSERD04174.1;de=false;minCov=159;pc=1
3	GeMoMa	exon	19731487	19731603	.	-	.	ID=nbis-exon-128100;Parent=PASSSERD04174.1;de=false;minCov=159;pc=1
3	GeMoMa	exon	19732378	19732531	.	-	.	ID=nbis-exon-128101;Parent=PASSSERD04174.1;de=false;minCov=159;pc=1
3	GeMoMa	exon	19734123	19734256	.	-	.	ID=nbis-exon-128102;Parent=PASSSERD04174.1;de=false;minCov=159;pc=1
3	GeMoMa	exon	19734585	19734740	.	-	.	ID=nbis-exon-128103;Parent=PASSSERD04174.1;de=false;minCov=159;pc=1
3	GeMoMa	exon	19735046	19735229	.	-	.	ID=nbis-exon-128104;Parent=PASSSERD04174.1;de=false;minCov=159;pc=1
3	GeMoMa	exon	19735593	19735808	.	-	.	ID=nbis-exon-128105;Parent=PASSSERD04174.1;de=false;minCov=159;pc=1
3	GeMoMa	exon	19737717	19737848	.	-	.	ID=nbis-exon-128106;Parent=PASSSERD04174.1;de=false;minCov=159;pc=1
3	GeMoMa	exon	19738269	19738396	.	-	.	ID=nbis-exon-128107;Parent=PASSSERD04174.1;de=false;minCov=159;pc=1
3	GeMoMa	exon	19739191	19739328	.	-	.	ID=nbis-exon-128108;Parent=PASSSERD04174.1;de=false;minCov=159;pc=1
3	GeMoMa	exon	19741836	19741969	.	-	.	ID=nbis-exon-128109;Parent=PASSSERD04174.1;de=false;minCov=159;pc=1
3	GeMoMa	exon	19742878	19743097	.	-	.	ID=nbis-exon-128110;Parent=PASSSERD04174.1;de=false;minCov=159;pc=1
3	GeMoMa	exon	19744128	19744474	.	-	.	ID=nbis-exon-128111;Parent=PASSSERD04174.1;de=false;minCov=159;pc=1
3	GeMoMa	exon	19744779	19744987	.	-	.	ID=nbis-exon-128112;Parent=PASSSERD04174.1;de=false;minCov=159;pc=1
3	GeMoMa	exon	19745151	19745365	.	-	.	ID=nbis-exon-128113;Parent=PASSSERD04174.1;de=false;minCov=159;pc=1
3	GeMoMa	exon	19745858	19745957	.	-	.	ID=nbis-exon-128114;Parent=PASSSERD04174.1;de=false;minCov=159;pc=1
3	GeMoMa	exon	19746334	19746648	.	-	.	ID=nbis-exon-128115;Parent=PASSSERD04174.1;de=false;minCov=159;pc=1
3	GeMoMa	exon	19747277	19747464	.	-	.	ID=nbis-exon-128116;Parent=PASSSERD04174.1;de=false;minCov=159;pc=1
3	GeMoMa	exon	19747997	19748131	.	-	.	ID=nbis-exon-128117;Parent=PASSSERD04174.1;de=false;minCov=159;pc=1
3	GeMoMa	exon	19749204	19749337	.	-	.	ID=nbis-exon-128118;Parent=PASSSERD04174.1;de=false;minCov=159;pc=1
3	GeMoMa	exon	19753522	19753669	.	-	.	ID=nbis-exon-128119;Parent=PASSSERD04174.1;de=false;minCov=159;pc=1
3	GeMoMa	exon	19754870	19754967	.	-	.	ID=nbis-exon-128120;Parent=PASSSERD04174.1;de=false;minCov=159;pc=1
3	GeMoMa	exon	19755240	19755371	.	-	.	ID=nbis-exon-128121;Parent=PASSSERD04174.1;de=false;minCov=159;pc=1
3	GeMoMa	exon	19755480	19755641	.	-	.	ID=nbis-exon-128122;Parent=PASSSERD04174.1;de=false;minCov=159;pc=1
3	GeMoMa	exon	19756472	19756602	.	-	.	ID=nbis-exon-128123;Parent=PASSSERD04174.1;de=false;minCov=159;pc=1
3	GeMoMa	exon	19757083	19757261	.	-	.	ID=nbis-exon-128124;Parent=PASSSERD04174.1;de=false;minCov=159;pc=1
3	GeMoMa	exon	19757512	19757643	.	-	.	ID=nbis-exon-128125;Parent=PASSSERD04174.1;de=false;minCov=159;pc=1
3	GeMoMa	exon	19758887	19759018	.	-	.	ID=nbis-exon-128126;Parent=PASSSERD04174.1;de=false;minCov=159;pc=1
3	GeMoMa	exon	19761830	19761990	.	-	.	ID=nbis-exon-128127;Parent=PASSSERD04174.1;de=false;minCov=159;pc=1
3	GeMoMa	exon	19766201	19766426	.	-	.	ID=nbis-exon-128128;Parent=PASSSERD04174.1;de=false;minCov=159;pc=1
3	GeMoMa	exon	19769629	19769778	.	-	.	ID=nbis-exon-128129;Parent=PASSSERD04174.1;de=false;minCov=159;pc=1
3	GeMoMa	exon	19778254	19779648	.	-	.	ID=nbis-exon-128130;Parent=PASSSERD04174.1;de=false;minCov=159;pc=1
3	GeMoMa	exon	19780382	19780440	.	-	.	ID=nbis-exon-128131;Parent=PASSSERD04174.1;de=false;minCov=159;pc=1
3	GeMoMa	exon	19782300	19782460	.	-	.	ID=nbis-exon-128132;Parent=PASSSERD04174.1;de=false;minCov=159;pc=1
3	GeMoMa	exon	19782565	19782787	.	-	.	ID=nbis-exon-128133;Parent=PASSSERD04174.1;de=false;minCov=159;pc=1
3	GeMoMa	exon	19783935	19784017	.	-	.	ID=nbis-exon-128134;Parent=PASSSERD04174.1;de=false;minCov=159;pc=1
3	GeMoMa	exon	19785257	19785368	.	-	.	ID=nbis-exon-128135;Parent=PASSSERD04174.1;de=false;minCov=159;pc=1
3	GeMoMa	exon	19787003	19787196	.	-	.	ID=nbis-exon-128136;Parent=PASSSERD04174.1;de=false;minCov=159;pc=1
3	GeMoMa	exon	19787554	19787691	.	-	.	ID=nbis-exon-128137;Parent=PASSSERD04174.1;de=false;minCov=159;pc=1
3	GeMoMa	exon	19790078	19790259	.	-	.	ID=nbis-exon-128138;Parent=PASSSERD04174.1;de=false;minCov=159;pc=1
3	GeMoMa	exon	19805525	19805915	.	-	.	ID=nbis-exon-128139;Parent=PASSSERD04174.1;de=false;minCov=159;pc=1
3	GeMoMa	CDS	19633516	19633695	.	-	0	ID=cds-117145;Parent=PASSSERD04174.1;ae=true;minCov=1048;pc=1
3	GeMoMa	CDS	19634694	19634828	.	-	0	ID=cds-117144;Parent=PASSSERD04174.1;ae=true;de=true;minCov=1087;pc=1
3	GeMoMa	CDS	19637739	19637927	.	-	0	ID=cds-117143;Parent=PASSSERD04174.1;ae=true;de=true;minCov=963;pc=1
3	GeMoMa	CDS	19641987	19642064	.	-	0	ID=cds-117142;Parent=PASSSERD04174.1;ae=true;de=true;minCov=691;pc=1
3	GeMoMa	CDS	19642864	19643025	.	-	0	ID=cds-117141;Parent=PASSSERD04174.1;ae=true;de=true;minCov=614;pc=1
3	GeMoMa	CDS	19643699	19643916	.	-	2	ID=cds-117140;Parent=PASSSERD04174.1;ae=true;de=true;minCov=578;pc=1
3	GeMoMa	CDS	19644782	19644892	.	-	2	ID=cds-117139;Parent=PASSSERD04174.1;ae=true;de=true;minCov=514;pc=1
3	GeMoMa	CDS	19645702	19645847	.	-	1	ID=cds-117138;Parent=PASSSERD04174.1;ae=true;de=true;minCov=582;pc=1
3	GeMoMa	CDS	19653621	19653831	.	-	2	ID=cds-117137;Parent=PASSSERD04174.1;ae=false;de=true;minCov=475;pc=1
3	GeMoMa	CDS	19682024	19682192	.	-	0	ID=cds-117136;Parent=PASSSERD04174.1;ae=true;de=false;minCov=594;pc=1
3	GeMoMa	CDS	19683949	19684113	.	-	0	ID=cds-117135;Parent=PASSSERD04174.1;ae=true;de=true;minCov=432;pc=1
3	GeMoMa	CDS	19686437	19686654	.	-	2	ID=cds-117134;Parent=PASSSERD04174.1;ae=true;de=true;minCov=440;pc=1
3	GeMoMa	CDS	19689296	19689596	.	-	0	ID=cds-117133;Parent=PASSSERD04174.1;ae=true;de=true;minCov=455;pc=1
3	GeMoMa	CDS	19692339	19692535	.	-	2	ID=cds-117132;Parent=PASSSERD04174.1;ae=true;de=true;minCov=398;pc=1
3	GeMoMa	CDS	19695955	19696128	.	-	2	ID=cds-117131;Parent=PASSSERD04174.1;ae=true;de=true;minCov=489;pc=1
3	GeMoMa	CDS	19698570	19698737	.	-	2	ID=cds-117130;Parent=PASSSERD04174.1;ae=true;de=true;minCov=457;pc=1
3	GeMoMa	CDS	19701408	19701539	.	-	2	ID=cds-117129;Parent=PASSSERD04174.1;ae=true;de=true;minCov=391;pc=1
3	GeMoMa	CDS	19704898	19705027	.	-	0	ID=cds-117128;Parent=PASSSERD04174.1;ae=true;de=true;minCov=379;pc=1
3	GeMoMa	CDS	19706718	19706861	.	-	0	ID=cds-117127;Parent=PASSSERD04174.1;ae=true;de=true;minCov=274;pc=1
3	GeMoMa	CDS	19707750	19708530	.	-	1	ID=cds-117126;Parent=PASSSERD04174.1;ae=true;de=true;minCov=283;pc=1
3	GeMoMa	CDS	19711508	19711729	.	-	1	ID=cds-117125;Parent=PASSSERD04174.1;ae=true;de=true;minCov=277;pc=1
3	GeMoMa	CDS	19712236	19712344	.	-	2	ID=cds-117124;Parent=PASSSERD04174.1;ae=true;de=true;minCov=234;pc=1
3	GeMoMa	CDS	19713460	19713716	.	-	1	ID=cds-117123;Parent=PASSSERD04174.1;ae=true;de=true;minCov=238;pc=1
3	GeMoMa	CDS	19715821	19716100	.	-	2	ID=cds-117122;Parent=PASSSERD04174.1;ae=true;de=true;minCov=244;pc=1
3	GeMoMa	CDS	19716715	19716915	.	-	2	ID=cds-117121;Parent=PASSSERD04174.1;ae=true;de=true;minCov=246;pc=1
3	GeMoMa	CDS	19718839	19719033	.	-	2	ID=cds-117120;Parent=PASSSERD04174.1;ae=true;de=true;minCov=305;pc=1
3	GeMoMa	CDS	19719212	19719308	.	-	0	ID=cds-117119;Parent=PASSSERD04174.1;ae=true;de=true;minCov=257;pc=1
3	GeMoMa	CDS	19719853	19720028	.	-	2	ID=cds-117118;Parent=PASSSERD04174.1;ae=true;de=true;minCov=236;pc=1
3	GeMoMa	CDS	19722967	19723529	.	-	1	ID=cds-117117;Parent=PASSSERD04174.1;ae=true;de=true;minCov=194;pc=1
3	GeMoMa	CDS	19725317	19725444	.	-	0	ID=cds-117116;Parent=PASSSERD04174.1;ae=true;de=true;minCov=198;pc=1
3	GeMoMa	CDS	19726382	19726515	.	-	2	ID=cds-117115;Parent=PASSSERD04174.1;ae=true;de=true;minCov=221;pc=1
3	GeMoMa	CDS	19728145	19728255	.	-	2	ID=cds-117114;Parent=PASSSERD04174.1;ae=true;de=true;minCov=231;pc=1
3	GeMoMa	CDS	19729121	19729247	.	-	0	ID=cds-117113;Parent=PASSSERD04174.1;ae=true;de=true;minCov=236;pc=1
3	GeMoMa	CDS	19730426	19730580	.	-	2	ID=cds-117112;Parent=PASSSERD04174.1;ae=true;de=true;minCov=197;pc=1
3	GeMoMa	CDS	19731487	19731603	.	-	2	ID=cds-117111;Parent=PASSSERD04174.1;ae=true;de=true;minCov=197;pc=1
3	GeMoMa	CDS	19732378	19732531	.	-	0	ID=cds-117110;Parent=PASSSERD04174.1;ae=true;de=true;minCov=189;pc=1
3	GeMoMa	CDS	19734123	19734256	.	-	2	ID=cds-117109;Parent=PASSSERD04174.1;ae=true;de=true;minCov=172;pc=1
3	GeMoMa	CDS	19734585	19734740	.	-	2	ID=cds-117108;Parent=PASSSERD04174.1;ae=true;de=true;minCov=229;pc=1
3	GeMoMa	CDS	19735046	19735229	.	-	0	ID=cds-117107;Parent=PASSSERD04174.1;ae=true;de=true;minCov=189;pc=1
3	GeMoMa	CDS	19735593	19735808	.	-	0	ID=cds-117106;Parent=PASSSERD04174.1;ae=true;de=true;minCov=177;pc=1
3	GeMoMa	CDS	19737717	19737848	.	-	0	ID=cds-117105;Parent=PASSSERD04174.1;ae=true;de=true;minCov=179;pc=1
3	GeMoMa	CDS	19738269	19738396	.	-	2	ID=cds-117104;Parent=PASSSERD04174.1;ae=true;de=true;minCov=150;pc=1
3	GeMoMa	CDS	19739191	19739328	.	-	2	ID=cds-117103;Parent=PASSSERD04174.1;ae=true;de=true;minCov=145;pc=1
3	GeMoMa	CDS	19741836	19741969	.	-	1	ID=cds-117102;Parent=PASSSERD04174.1;ae=true;de=true;minCov=169;pc=1
3	GeMoMa	CDS	19742878	19743097	.	-	2	ID=cds-117101;Parent=PASSSERD04174.1;ae=true;de=true;minCov=143;pc=1
3	GeMoMa	CDS	19744128	19744474	.	-	1	ID=cds-117100;Parent=PASSSERD04174.1;ae=true;de=true;minCov=155;pc=1
3	GeMoMa	CDS	19744779	19744987	.	-	0	ID=cds-117099;Parent=PASSSERD04174.1;ae=true;de=true;minCov=184;pc=1
3	GeMoMa	CDS	19745151	19745365	.	-	2	ID=cds-117098;Parent=PASSSERD04174.1;ae=true;de=true;minCov=157;pc=1
3	GeMoMa	CDS	19745858	19745957	.	-	0	ID=cds-117097;Parent=PASSSERD04174.1;ae=true;de=true;minCov=194;pc=1
3	GeMoMa	CDS	19746334	19746648	.	-	0	ID=cds-117096;Parent=PASSSERD04174.1;ae=true;de=true;minCov=167;pc=1
3	GeMoMa	CDS	19747277	19747464	.	-	2	ID=cds-117095;Parent=PASSSERD04174.1;ae=true;de=true;minCov=163;pc=1
3	GeMoMa	CDS	19747997	19748131	.	-	2	ID=cds-117094;Parent=PASSSERD04174.1;ae=true;de=true;minCov=127;pc=1
3	GeMoMa	CDS	19749204	19749337	.	-	1	ID=cds-117093;Parent=PASSSERD04174.1;ae=true;de=true;minCov=99;pc=1
3	GeMoMa	CDS	19753522	19753669	.	-	2	ID=cds-117092;Parent=PASSSERD04174.1;ae=true;de=true;minCov=116;pc=1
3	GeMoMa	CDS	19754870	19754967	.	-	1	ID=cds-117091;Parent=PASSSERD04174.1;ae=true;de=true;minCov=123;pc=1
3	GeMoMa	CDS	19755240	19755371	.	-	1	ID=cds-117090;Parent=PASSSERD04174.1;ae=true;de=true;minCov=141;pc=1
3	GeMoMa	CDS	19755480	19755641	.	-	1	ID=cds-117089;Parent=PASSSERD04174.1;ae=true;de=true;minCov=123;pc=1
3	GeMoMa	CDS	19756472	19756602	.	-	0	ID=cds-117088;Parent=PASSSERD04174.1;ae=true;de=true;minCov=100;pc=1
3	GeMoMa	CDS	19757083	19757261	.	-	2	ID=cds-117087;Parent=PASSSERD04174.1;ae=true;de=true;minCov=128;pc=1
3	GeMoMa	CDS	19757512	19757643	.	-	2	ID=cds-117086;Parent=PASSSERD04174.1;ae=true;de=true;minCov=119;pc=1
3	GeMoMa	CDS	19758887	19759018	.	-	2	ID=cds-117085;Parent=PASSSERD04174.1;ae=true;de=true;minCov=114;pc=1
3	GeMoMa	CDS	19761830	19761990	.	-	1	ID=cds-117084;Parent=PASSSERD04174.1;ae=true;de=true;minCov=122;pc=1
3	GeMoMa	CDS	19766201	19766426	.	-	2	ID=cds-117083;Parent=PASSSERD04174.1;ae=true;de=true;minCov=127;pc=1
3	GeMoMa	CDS	19769629	19769778	.	-	2	ID=cds-117082;Parent=PASSSERD04174.1;ae=true;de=true;minCov=178;pc=1
3	GeMoMa	CDS	19778254	19779648	.	-	2	ID=cds-117081;Parent=PASSSERD04174.1;ae=true;de=true;minCov=126;pc=1
3	GeMoMa	CDS	19780382	19780440	.	-	1	ID=cds-117080;Parent=PASSSERD04174.1;ae=true;de=true;minCov=116;pc=1
3	GeMoMa	CDS	19782300	19782460	.	-	0	ID=cds-117079;Parent=PASSSERD04174.1;ae=true;de=true;minCov=119;pc=1
3	GeMoMa	CDS	19782565	19782787	.	-	1	ID=cds-117078;Parent=PASSSERD04174.1;ae=true;de=true;minCov=132;pc=1
3	GeMoMa	CDS	19783935	19784017	.	-	0	ID=cds-117077;Parent=PASSSERD04174.1;ae=true;de=true;minCov=192;pc=1
3	GeMoMa	CDS	19785257	19785368	.	-	1	ID=cds-117076;Parent=PASSSERD04174.1;ae=true;de=true;minCov=130;pc=1
3	GeMoMa	CDS	19787003	19787196	.	-	0	ID=cds-117075;Parent=PASSSERD04174.1;ae=true;de=true;minCov=106;pc=1
3	GeMoMa	CDS	19787554	19787691	.	-	0	ID=cds-117074;Parent=PASSSERD04174.1;ae=true;de=true;minCov=144;pc=1
3	GeMoMa	CDS	19790078	19790259	.	-	2	ID=cds-117073;Parent=PASSSERD04174.1;ae=true;de=true;minCov=132;pc=1
3	GeMoMa	CDS	19805525	19805762	.	-	0	ID=cds-117072;Parent=PASSSERD04174.1;de=false;minCov=159;pc=1
3	AnnotationFinalizer_	five_prime_UTR	19805763	19805915	.	-	.	ID=five_prime_utr-15069;Parent=PASSSERD04174.1
3	AnnotationFinalizer_	three_prime_UTR	19630578	19633515	.	-	.	ID=three_prime_utr-12309;Parent=PASSSERD04174.1
3	GeMoMa	mRNA	19630578	19805915	24934	-	.	ID=PASSSERD04174.2;Parent=PASSSERD04174;aa=4856;alternative="onychos_gene-BIRC6";avgCov=312.9114;bestScore=24934;ce=74;evidence=2;iAA=0.9988;lpm=2636;maxGap=2;maxScore=24961;minCov=64;minSplitReads=0;nps=0;oldID=montanus_rna-XM_039718794.1_R0;pAA=0.9988;prediction=0;raa=4854;rce=74;ref-gene=montanus_gene-BIRC6;start=M;stop=*;sumWeight=1.8;tae=0.9863;tde=0.9726;tie=0.9726;tpc=1
3	GeMoMa	exon	19630578	19633695	.	-	.	ID=nbis-exon-128140;Parent=PASSSERD04174.2;de=false;minCov=159;pc=1
3	GeMoMa	exon	19634694	19634828	.	-	.	ID=nbis-exon-128141;Parent=PASSSERD04174.2;de=false;minCov=159;pc=1
3	GeMoMa	exon	19637739	19637927	.	-	.	ID=nbis-exon-128142;Parent=PASSSERD04174.2;de=false;minCov=159;pc=1
3	GeMoMa	exon	19641987	19642064	.	-	.	ID=nbis-exon-128143;Parent=PASSSERD04174.2;de=false;minCov=159;pc=1
3	GeMoMa	exon	19642864	19643025	.	-	.	ID=nbis-exon-128144;Parent=PASSSERD04174.2;de=false;minCov=159;pc=1
3	GeMoMa	exon	19643699	19643916	.	-	.	ID=nbis-exon-128145;Parent=PASSSERD04174.2;de=false;minCov=159;pc=1
3	GeMoMa	exon	19644782	19644892	.	-	.	ID=nbis-exon-128146;Parent=PASSSERD04174.2;de=false;minCov=159;pc=1
3	GeMoMa	exon	19645702	19645847	.	-	.	ID=nbis-exon-128147;Parent=PASSSERD04174.2;de=false;minCov=159;pc=1
3	GeMoMa	exon	19653621	19653831	.	-	.	ID=nbis-exon-128148;Parent=PASSSERD04174.2;de=false;minCov=159;pc=1
3	GeMoMa	exon	19682024	19682192	.	-	.	ID=nbis-exon-128149;Parent=PASSSERD04174.2;de=false;minCov=159;pc=1
3	GeMoMa	exon	19683949	19684113	.	-	.	ID=nbis-exon-128150;Parent=PASSSERD04174.2;de=false;minCov=159;pc=1
3	GeMoMa	exon	19686437	19686654	.	-	.	ID=nbis-exon-128151;Parent=PASSSERD04174.2;de=false;minCov=159;pc=1
3	GeMoMa	exon	19689296	19689596	.	-	.	ID=nbis-exon-128152;Parent=PASSSERD04174.2;de=false;minCov=159;pc=1
3	GeMoMa	exon	19692339	19692535	.	-	.	ID=nbis-exon-128153;Parent=PASSSERD04174.2;de=false;minCov=159;pc=1
3	GeMoMa	exon	19695955	19696128	.	-	.	ID=nbis-exon-128154;Parent=PASSSERD04174.2;de=false;minCov=159;pc=1
3	GeMoMa	exon	19698570	19698737	.	-	.	ID=nbis-exon-128155;Parent=PASSSERD04174.2;de=false;minCov=159;pc=1
3	GeMoMa	exon	19701408	19701539	.	-	.	ID=nbis-exon-128156;Parent=PASSSERD04174.2;de=false;minCov=159;pc=1
3	GeMoMa	exon	19704898	19705027	.	-	.	ID=nbis-exon-128157;Parent=PASSSERD04174.2;de=false;minCov=159;pc=1
3	GeMoMa	exon	19706718	19706861	.	-	.	ID=nbis-exon-128158;Parent=PASSSERD04174.2;de=false;minCov=159;pc=1
3	GeMoMa	exon	19707750	19708530	.	-	.	ID=nbis-exon-128159;Parent=PASSSERD04174.2;de=false;minCov=159;pc=1
3	GeMoMa	exon	19711508	19711729	.	-	.	ID=nbis-exon-128160;Parent=PASSSERD04174.2;de=false;minCov=159;pc=1
3	GeMoMa	exon	19712236	19712344	.	-	.	ID=nbis-exon-128161;Parent=PASSSERD04174.2;de=false;minCov=159;pc=1
3	GeMoMa	exon	19713460	19713716	.	-	.	ID=nbis-exon-128162;Parent=PASSSERD04174.2;de=false;minCov=159;pc=1
3	GeMoMa	exon	19715821	19716100	.	-	.	ID=nbis-exon-128163;Parent=PASSSERD04174.2;de=false;minCov=159;pc=1
3	GeMoMa	exon	19716715	19716915	.	-	.	ID=nbis-exon-128164;Parent=PASSSERD04174.2;de=false;minCov=159;pc=1
3	GeMoMa	exon	19718839	19719033	.	-	.	ID=nbis-exon-128165;Parent=PASSSERD04174.2;de=false;minCov=159;pc=1
3	GeMoMa	exon	19719212	19719308	.	-	.	ID=nbis-exon-128166;Parent=PASSSERD04174.2;de=false;minCov=159;pc=1
3	GeMoMa	exon	19719853	19720028	.	-	.	ID=nbis-exon-128167;Parent=PASSSERD04174.2;de=false;minCov=159;pc=1
3	GeMoMa	exon	19722967	19723529	.	-	.	ID=nbis-exon-128168;Parent=PASSSERD04174.2;de=false;minCov=159;pc=1
3	GeMoMa	exon	19725317	19725444	.	-	.	ID=nbis-exon-128169;Parent=PASSSERD04174.2;de=false;minCov=159;pc=1
3	GeMoMa	exon	19726382	19726515	.	-	.	ID=nbis-exon-128170;Parent=PASSSERD04174.2;de=false;minCov=159;pc=1
3	GeMoMa	exon	19728145	19728255	.	-	.	ID=nbis-exon-128171;Parent=PASSSERD04174.2;de=false;minCov=159;pc=1
3	GeMoMa	exon	19729121	19729247	.	-	.	ID=nbis-exon-128172;Parent=PASSSERD04174.2;de=false;minCov=159;pc=1
3	GeMoMa	exon	19730426	19730580	.	-	.	ID=nbis-exon-128173;Parent=PASSSERD04174.2;de=false;minCov=159;pc=1
3	GeMoMa	exon	19731487	19731603	.	-	.	ID=nbis-exon-128174;Parent=PASSSERD04174.2;de=false;minCov=159;pc=1
3	GeMoMa	exon	19732378	19732531	.	-	.	ID=nbis-exon-128175;Parent=PASSSERD04174.2;de=false;minCov=159;pc=1
3	GeMoMa	exon	19734123	19734256	.	-	.	ID=nbis-exon-128176;Parent=PASSSERD04174.2;de=false;minCov=159;pc=1
3	GeMoMa	exon	19734585	19734740	.	-	.	ID=nbis-exon-128177;Parent=PASSSERD04174.2;de=false;minCov=159;pc=1
3	GeMoMa	exon	19735046	19735229	.	-	.	ID=nbis-exon-128178;Parent=PASSSERD04174.2;de=false;minCov=159;pc=1
3	GeMoMa	exon	19735593	19735808	.	-	.	ID=nbis-exon-128179;Parent=PASSSERD04174.2;de=false;minCov=159;pc=1
3	GeMoMa	exon	19737717	19737848	.	-	.	ID=nbis-exon-128180;Parent=PASSSERD04174.2;de=false;minCov=159;pc=1
3	GeMoMa	exon	19738269	19738396	.	-	.	ID=nbis-exon-128181;Parent=PASSSERD04174.2;de=false;minCov=159;pc=1
3	GeMoMa	exon	19739191	19739328	.	-	.	ID=nbis-exon-128182;Parent=PASSSERD04174.2;de=false;minCov=159;pc=1
3	GeMoMa	exon	19741836	19741969	.	-	.	ID=nbis-exon-128183;Parent=PASSSERD04174.2;de=false;minCov=159;pc=1
3	GeMoMa	exon	19742878	19743097	.	-	.	ID=nbis-exon-128184;Parent=PASSSERD04174.2;de=false;minCov=159;pc=1
3	GeMoMa	exon	19744128	19744474	.	-	.	ID=nbis-exon-128185;Parent=PASSSERD04174.2;de=false;minCov=159;pc=1
3	GeMoMa	exon	19744779	19744987	.	-	.	ID=nbis-exon-128186;Parent=PASSSERD04174.2;de=false;minCov=159;pc=1
3	GeMoMa	exon	19745151	19745365	.	-	.	ID=nbis-exon-128187;Parent=PASSSERD04174.2;de=false;minCov=159;pc=1
3	GeMoMa	exon	19745858	19745957	.	-	.	ID=nbis-exon-128188;Parent=PASSSERD04174.2;de=false;minCov=159;pc=1
3	GeMoMa	exon	19746334	19746648	.	-	.	ID=nbis-exon-128189;Parent=PASSSERD04174.2;de=false;minCov=159;pc=1
3	GeMoMa	exon	19747277	19747464	.	-	.	ID=nbis-exon-128190;Parent=PASSSERD04174.2;de=false;minCov=159;pc=1
3	GeMoMa	exon	19747985	19748131	.	-	.	ID=nbis-exon-128191;Parent=PASSSERD04174.2;de=false;minCov=159;pc=1
3	GeMoMa	exon	19749204	19749337	.	-	.	ID=nbis-exon-128192;Parent=PASSSERD04174.2;de=false;minCov=159;pc=1
3	GeMoMa	exon	19753522	19753669	.	-	.	ID=nbis-exon-128193;Parent=PASSSERD04174.2;de=false;minCov=159;pc=1
3	GeMoMa	exon	19754870	19754967	.	-	.	ID=nbis-exon-128194;Parent=PASSSERD04174.2;de=false;minCov=159;pc=1
3	GeMoMa	exon	19755240	19755371	.	-	.	ID=nbis-exon-128195;Parent=PASSSERD04174.2;de=false;minCov=159;pc=1
3	GeMoMa	exon	19755480	19755641	.	-	.	ID=nbis-exon-128196;Parent=PASSSERD04174.2;de=false;minCov=159;pc=1
3	GeMoMa	exon	19756472	19756602	.	-	.	ID=nbis-exon-128197;Parent=PASSSERD04174.2;de=false;minCov=159;pc=1
3	GeMoMa	exon	19757083	19757261	.	-	.	ID=nbis-exon-128198;Parent=PASSSERD04174.2;de=false;minCov=159;pc=1
3	GeMoMa	exon	19757512	19757643	.	-	.	ID=nbis-exon-128199;Parent=PASSSERD04174.2;de=false;minCov=159;pc=1
3	GeMoMa	exon	19758887	19759018	.	-	.	ID=nbis-exon-128200;Parent=PASSSERD04174.2;de=false;minCov=159;pc=1
3	GeMoMa	exon	19761830	19761990	.	-	.	ID=nbis-exon-128201;Parent=PASSSERD04174.2;de=false;minCov=159;pc=1
3	GeMoMa	exon	19766201	19766426	.	-	.	ID=nbis-exon-128202;Parent=PASSSERD04174.2;de=false;minCov=159;pc=1
3	GeMoMa	exon	19769629	19769778	.	-	.	ID=nbis-exon-128203;Parent=PASSSERD04174.2;de=false;minCov=159;pc=1
3	GeMoMa	exon	19778254	19779648	.	-	.	ID=nbis-exon-128204;Parent=PASSSERD04174.2;de=false;minCov=159;pc=1
3	GeMoMa	exon	19780382	19780440	.	-	.	ID=nbis-exon-128205;Parent=PASSSERD04174.2;de=false;minCov=159;pc=1
3	GeMoMa	exon	19782300	19782460	.	-	.	ID=nbis-exon-128206;Parent=PASSSERD04174.2;de=false;minCov=159;pc=1
3	GeMoMa	exon	19782565	19782787	.	-	.	ID=nbis-exon-128207;Parent=PASSSERD04174.2;de=false;minCov=159;pc=1
3	GeMoMa	exon	19783935	19784017	.	-	.	ID=nbis-exon-128208;Parent=PASSSERD04174.2;de=false;minCov=159;pc=1
3	GeMoMa	exon	19785257	19785368	.	-	.	ID=nbis-exon-128209;Parent=PASSSERD04174.2;de=false;minCov=159;pc=1
3	GeMoMa	exon	19787003	19787196	.	-	.	ID=nbis-exon-128210;Parent=PASSSERD04174.2;de=false;minCov=159;pc=1
3	GeMoMa	exon	19787554	19787691	.	-	.	ID=nbis-exon-128211;Parent=PASSSERD04174.2;de=false;minCov=159;pc=1
3	GeMoMa	exon	19790078	19790259	.	-	.	ID=nbis-exon-128212;Parent=PASSSERD04174.2;de=false;minCov=159;pc=1
3	GeMoMa	exon	19805525	19805915	.	-	.	ID=nbis-exon-128213;Parent=PASSSERD04174.2;de=false;minCov=159;pc=1
3	GeMoMa	CDS	19633516	19633695	.	-	0	ID=cds-117219;Parent=PASSSERD04174.2;ae=true;minCov=1048;pc=1
3	GeMoMa	CDS	19634694	19634828	.	-	0	ID=cds-117218;Parent=PASSSERD04174.2;ae=true;de=true;minCov=1087;pc=1
3	GeMoMa	CDS	19637739	19637927	.	-	0	ID=cds-117217;Parent=PASSSERD04174.2;ae=true;de=true;minCov=963;pc=1
3	GeMoMa	CDS	19641987	19642064	.	-	0	ID=cds-117216;Parent=PASSSERD04174.2;ae=true;de=true;minCov=691;pc=1
3	GeMoMa	CDS	19642864	19643025	.	-	0	ID=cds-117215;Parent=PASSSERD04174.2;ae=true;de=true;minCov=614;pc=1
3	GeMoMa	CDS	19643699	19643916	.	-	2	ID=cds-117214;Parent=PASSSERD04174.2;ae=true;de=true;minCov=578;pc=1
3	GeMoMa	CDS	19644782	19644892	.	-	2	ID=cds-117213;Parent=PASSSERD04174.2;ae=true;de=true;minCov=514;pc=1
3	GeMoMa	CDS	19645702	19645847	.	-	1	ID=cds-117212;Parent=PASSSERD04174.2;ae=true;de=true;minCov=582;pc=1
3	GeMoMa	CDS	19653621	19653831	.	-	2	ID=cds-117211;Parent=PASSSERD04174.2;ae=false;de=true;minCov=475;pc=1
3	GeMoMa	CDS	19682024	19682192	.	-	0	ID=cds-117210;Parent=PASSSERD04174.2;ae=true;de=false;minCov=594;pc=1
3	GeMoMa	CDS	19683949	19684113	.	-	0	ID=cds-117209;Parent=PASSSERD04174.2;ae=true;de=true;minCov=432;pc=1
3	GeMoMa	CDS	19686437	19686654	.	-	2	ID=cds-117208;Parent=PASSSERD04174.2;ae=true;de=true;minCov=440;pc=1
3	GeMoMa	CDS	19689296	19689596	.	-	0	ID=cds-117207;Parent=PASSSERD04174.2;ae=true;de=true;minCov=455;pc=1
3	GeMoMa	CDS	19692339	19692535	.	-	2	ID=cds-117206;Parent=PASSSERD04174.2;ae=true;de=true;minCov=398;pc=1
3	GeMoMa	CDS	19695955	19696128	.	-	2	ID=cds-117205;Parent=PASSSERD04174.2;ae=true;de=true;minCov=489;pc=1
3	GeMoMa	CDS	19698570	19698737	.	-	2	ID=cds-117204;Parent=PASSSERD04174.2;ae=true;de=true;minCov=457;pc=1
3	GeMoMa	CDS	19701408	19701539	.	-	2	ID=cds-117203;Parent=PASSSERD04174.2;ae=true;de=true;minCov=391;pc=1
3	GeMoMa	CDS	19704898	19705027	.	-	0	ID=cds-117202;Parent=PASSSERD04174.2;ae=true;de=true;minCov=379;pc=1
3	GeMoMa	CDS	19706718	19706861	.	-	0	ID=cds-117201;Parent=PASSSERD04174.2;ae=true;de=true;minCov=274;pc=1
3	GeMoMa	CDS	19707750	19708530	.	-	1	ID=cds-117200;Parent=PASSSERD04174.2;ae=true;de=true;minCov=283;pc=1
3	GeMoMa	CDS	19711508	19711729	.	-	1	ID=cds-117199;Parent=PASSSERD04174.2;ae=true;de=true;minCov=277;pc=1
3	GeMoMa	CDS	19712236	19712344	.	-	2	ID=cds-117198;Parent=PASSSERD04174.2;ae=true;de=true;minCov=234;pc=1
3	GeMoMa	CDS	19713460	19713716	.	-	1	ID=cds-117197;Parent=PASSSERD04174.2;ae=true;de=true;minCov=238;pc=1
3	GeMoMa	CDS	19715821	19716100	.	-	2	ID=cds-117196;Parent=PASSSERD04174.2;ae=true;de=true;minCov=244;pc=1
3	GeMoMa	CDS	19716715	19716915	.	-	2	ID=cds-117195;Parent=PASSSERD04174.2;ae=true;de=true;minCov=246;pc=1
3	GeMoMa	CDS	19718839	19719033	.	-	2	ID=cds-117194;Parent=PASSSERD04174.2;ae=true;de=true;minCov=305;pc=1
3	GeMoMa	CDS	19719212	19719308	.	-	0	ID=cds-117193;Parent=PASSSERD04174.2;ae=true;de=true;minCov=257;pc=1
3	GeMoMa	CDS	19719853	19720028	.	-	2	ID=cds-117192;Parent=PASSSERD04174.2;ae=true;de=true;minCov=236;pc=1
3	GeMoMa	CDS	19722967	19723529	.	-	1	ID=cds-117191;Parent=PASSSERD04174.2;ae=true;de=true;minCov=194;pc=1
3	GeMoMa	CDS	19725317	19725444	.	-	0	ID=cds-117190;Parent=PASSSERD04174.2;ae=true;de=true;minCov=198;pc=1
3	GeMoMa	CDS	19726382	19726515	.	-	2	ID=cds-117189;Parent=PASSSERD04174.2;ae=true;de=true;minCov=221;pc=1
3	GeMoMa	CDS	19728145	19728255	.	-	2	ID=cds-117188;Parent=PASSSERD04174.2;ae=true;de=true;minCov=231;pc=1
3	GeMoMa	CDS	19729121	19729247	.	-	0	ID=cds-117187;Parent=PASSSERD04174.2;ae=true;de=true;minCov=236;pc=1
3	GeMoMa	CDS	19730426	19730580	.	-	2	ID=cds-117186;Parent=PASSSERD04174.2;ae=true;de=true;minCov=197;pc=1
3	GeMoMa	CDS	19731487	19731603	.	-	2	ID=cds-117185;Parent=PASSSERD04174.2;ae=true;de=true;minCov=197;pc=1
3	GeMoMa	CDS	19732378	19732531	.	-	0	ID=cds-117184;Parent=PASSSERD04174.2;ae=true;de=true;minCov=189;pc=1
3	GeMoMa	CDS	19734123	19734256	.	-	2	ID=cds-117183;Parent=PASSSERD04174.2;ae=true;de=true;minCov=172;pc=1
3	GeMoMa	CDS	19734585	19734740	.	-	2	ID=cds-117182;Parent=PASSSERD04174.2;ae=true;de=true;minCov=229;pc=1
3	GeMoMa	CDS	19735046	19735229	.	-	0	ID=cds-117181;Parent=PASSSERD04174.2;ae=true;de=true;minCov=189;pc=1
3	GeMoMa	CDS	19735593	19735808	.	-	0	ID=cds-117180;Parent=PASSSERD04174.2;ae=true;de=true;minCov=177;pc=1
3	GeMoMa	CDS	19737717	19737848	.	-	0	ID=cds-117179;Parent=PASSSERD04174.2;ae=true;de=true;minCov=179;pc=1
3	GeMoMa	CDS	19738269	19738396	.	-	2	ID=cds-117178;Parent=PASSSERD04174.2;ae=true;de=true;minCov=150;pc=1
3	GeMoMa	CDS	19739191	19739328	.	-	2	ID=cds-117177;Parent=PASSSERD04174.2;ae=true;de=true;minCov=145;pc=1
3	GeMoMa	CDS	19741836	19741969	.	-	1	ID=cds-117176;Parent=PASSSERD04174.2;ae=true;de=true;minCov=169;pc=1
3	GeMoMa	CDS	19742878	19743097	.	-	2	ID=cds-117175;Parent=PASSSERD04174.2;ae=true;de=true;minCov=143;pc=1
3	GeMoMa	CDS	19744128	19744474	.	-	1	ID=cds-117174;Parent=PASSSERD04174.2;ae=true;de=true;minCov=155;pc=1
3	GeMoMa	CDS	19744779	19744987	.	-	0	ID=cds-117173;Parent=PASSSERD04174.2;ae=true;de=true;minCov=184;pc=1
3	GeMoMa	CDS	19745151	19745365	.	-	2	ID=cds-117172;Parent=PASSSERD04174.2;ae=true;de=true;minCov=157;pc=1
3	GeMoMa	CDS	19745858	19745957	.	-	0	ID=cds-117171;Parent=PASSSERD04174.2;ae=true;de=true;minCov=194;pc=1
3	GeMoMa	CDS	19746334	19746648	.	-	0	ID=cds-117170;Parent=PASSSERD04174.2;ae=true;de=true;minCov=167;pc=1
3	GeMoMa	CDS	19747277	19747464	.	-	2	ID=cds-117169;Parent=PASSSERD04174.2;ae=true;de=true;minCov=163;pc=1
3	GeMoMa	CDS	19747985	19748131	.	-	2	ID=cds-117168;Parent=PASSSERD04174.2;ae=true;de=true;minCov=64;pc=1
3	GeMoMa	CDS	19749204	19749337	.	-	1	ID=cds-117167;Parent=PASSSERD04174.2;ae=true;de=true;minCov=99;pc=1
3	GeMoMa	CDS	19753522	19753669	.	-	2	ID=cds-117166;Parent=PASSSERD04174.2;ae=true;de=true;minCov=116;pc=1
3	GeMoMa	CDS	19754870	19754967	.	-	1	ID=cds-117165;Parent=PASSSERD04174.2;ae=true;de=true;minCov=123;pc=1
3	GeMoMa	CDS	19755240	19755371	.	-	1	ID=cds-117164;Parent=PASSSERD04174.2;ae=true;de=true;minCov=141;pc=1
3	GeMoMa	CDS	19755480	19755641	.	-	1	ID=cds-117163;Parent=PASSSERD04174.2;ae=true;de=true;minCov=123;pc=1
3	GeMoMa	CDS	19756472	19756602	.	-	0	ID=cds-117162;Parent=PASSSERD04174.2;ae=true;de=true;minCov=100;pc=1
3	GeMoMa	CDS	19757083	19757261	.	-	2	ID=cds-117161;Parent=PASSSERD04174.2;ae=true;de=true;minCov=128;pc=1
3	GeMoMa	CDS	19757512	19757643	.	-	2	ID=cds-117160;Parent=PASSSERD04174.2;ae=true;de=true;minCov=119;pc=1
3	GeMoMa	CDS	19758887	19759018	.	-	2	ID=cds-117159;Parent=PASSSERD04174.2;ae=true;de=true;minCov=114;pc=1
3	GeMoMa	CDS	19761830	19761990	.	-	1	ID=cds-117158;Parent=PASSSERD04174.2;ae=true;de=true;minCov=122;pc=1
3	GeMoMa	CDS	19766201	19766426	.	-	2	ID=cds-117157;Parent=PASSSERD04174.2;ae=true;de=true;minCov=127;pc=1
3	GeMoMa	CDS	19769629	19769778	.	-	2	ID=cds-117156;Parent=PASSSERD04174.2;ae=true;de=true;minCov=178;pc=1
3	GeMoMa	CDS	19778254	19779648	.	-	2	ID=cds-117155;Parent=PASSSERD04174.2;ae=true;de=true;minCov=126;pc=1
3	GeMoMa	CDS	19780382	19780440	.	-	1	ID=cds-117154;Parent=PASSSERD04174.2;ae=true;de=true;minCov=116;pc=1
3	GeMoMa	CDS	19782300	19782460	.	-	0	ID=cds-117153;Parent=PASSSERD04174.2;ae=true;de=true;minCov=119;pc=1
3	GeMoMa	CDS	19782565	19782787	.	-	1	ID=cds-117152;Parent=PASSSERD04174.2;ae=true;de=true;minCov=132;pc=1
3	GeMoMa	CDS	19783935	19784017	.	-	0	ID=cds-117151;Parent=PASSSERD04174.2;ae=true;de=true;minCov=192;pc=1
3	GeMoMa	CDS	19785257	19785368	.	-	1	ID=cds-117150;Parent=PASSSERD04174.2;ae=true;de=true;minCov=130;pc=1
3	GeMoMa	CDS	19787003	19787196	.	-	0	ID=cds-117149;Parent=PASSSERD04174.2;ae=true;de=true;minCov=106;pc=1
3	GeMoMa	CDS	19787554	19787691	.	-	0	ID=cds-117148;Parent=PASSSERD04174.2;ae=true;de=true;minCov=144;pc=1
3	GeMoMa	CDS	19790078	19790259	.	-	2	ID=cds-117147;Parent=PASSSERD04174.2;ae=true;de=true;minCov=132;pc=1
3	GeMoMa	CDS	19805525	19805762	.	-	0	ID=cds-117146;Parent=PASSSERD04174.2;de=false;minCov=159;pc=1
3	AnnotationFinalizer_	five_prime_UTR	19805763	19805915	.	-	.	ID=five_prime_utr-15070;Parent=PASSSERD04174.2
3	AnnotationFinalizer_	three_prime_UTR	19630578	19633515	.	-	.	ID=three_prime_utr-12310;Parent=PASSSERD04174.2
3	GeMoMa	mRNA	19630578	19805915	24835	-	.	ID=PASSSERD04174.3;Parent=PASSSERD04174;aa=4836;alternative="onychos_gene-BIRC6";avgCov=313.1791;bestScore=24835;ce=74;evidence=2;iAA=0.9988;lpm=2616;maxGap=2;maxScore=24862;minCov=64;minSplitReads=0;nps=0;oldID=montanus_rna-XM_039718796.1_R0;pAA=0.9988;prediction=0;raa=4834;rce=74;ref-gene=montanus_gene-BIRC6;start=M;stop=*;sumWeight=1.8;tae=0.9863;tde=0.9726;tie=0.9726;tpc=1
3	GeMoMa	exon	19630578	19633695	.	-	.	ID=nbis-exon-128214;Parent=PASSSERD04174.3;de=false;minCov=159;pc=1
3	GeMoMa	exon	19634694	19634828	.	-	.	ID=nbis-exon-128215;Parent=PASSSERD04174.3;de=false;minCov=159;pc=1
3	GeMoMa	exon	19637739	19637927	.	-	.	ID=nbis-exon-128216;Parent=PASSSERD04174.3;de=false;minCov=159;pc=1
3	GeMoMa	exon	19641987	19642064	.	-	.	ID=nbis-exon-128217;Parent=PASSSERD04174.3;de=false;minCov=159;pc=1
3	GeMoMa	exon	19642864	19643025	.	-	.	ID=nbis-exon-128218;Parent=PASSSERD04174.3;de=false;minCov=159;pc=1
3	GeMoMa	exon	19643699	19643916	.	-	.	ID=nbis-exon-128219;Parent=PASSSERD04174.3;de=false;minCov=159;pc=1
3	GeMoMa	exon	19644782	19644892	.	-	.	ID=nbis-exon-128220;Parent=PASSSERD04174.3;de=false;minCov=159;pc=1
3	GeMoMa	exon	19645702	19645847	.	-	.	ID=nbis-exon-128221;Parent=PASSSERD04174.3;de=false;minCov=159;pc=1
3	GeMoMa	exon	19653621	19653831	.	-	.	ID=nbis-exon-128222;Parent=PASSSERD04174.3;de=false;minCov=159;pc=1
3	GeMoMa	exon	19682024	19682192	.	-	.	ID=nbis-exon-128223;Parent=PASSSERD04174.3;de=false;minCov=159;pc=1
3	GeMoMa	exon	19683949	19684113	.	-	.	ID=nbis-exon-128224;Parent=PASSSERD04174.3;de=false;minCov=159;pc=1
3	GeMoMa	exon	19686437	19686654	.	-	.	ID=nbis-exon-128225;Parent=PASSSERD04174.3;de=false;minCov=159;pc=1
3	GeMoMa	exon	19689296	19689596	.	-	.	ID=nbis-exon-128226;Parent=PASSSERD04174.3;de=false;minCov=159;pc=1
3	GeMoMa	exon	19692339	19692535	.	-	.	ID=nbis-exon-128227;Parent=PASSSERD04174.3;de=false;minCov=159;pc=1
3	GeMoMa	exon	19695955	19696128	.	-	.	ID=nbis-exon-128228;Parent=PASSSERD04174.3;de=false;minCov=159;pc=1
3	GeMoMa	exon	19698570	19698737	.	-	.	ID=nbis-exon-128229;Parent=PASSSERD04174.3;de=false;minCov=159;pc=1
3	GeMoMa	exon	19701408	19701539	.	-	.	ID=nbis-exon-128230;Parent=PASSSERD04174.3;de=false;minCov=159;pc=1
3	GeMoMa	exon	19704898	19705027	.	-	.	ID=nbis-exon-128231;Parent=PASSSERD04174.3;de=false;minCov=159;pc=1
3	GeMoMa	exon	19706718	19706861	.	-	.	ID=nbis-exon-128232;Parent=PASSSERD04174.3;de=false;minCov=159;pc=1
3	GeMoMa	exon	19707750	19708530	.	-	.	ID=nbis-exon-128233;Parent=PASSSERD04174.3;de=false;minCov=159;pc=1
3	GeMoMa	exon	19711508	19711729	.	-	.	ID=nbis-exon-128234;Parent=PASSSERD04174.3;de=false;minCov=159;pc=1
3	GeMoMa	exon	19712236	19712284	.	-	.	ID=nbis-exon-128235;Parent=PASSSERD04174.3;de=false;minCov=159;pc=1
3	GeMoMa	exon	19713460	19713716	.	-	.	ID=nbis-exon-128236;Parent=PASSSERD04174.3;de=false;minCov=159;pc=1
3	GeMoMa	exon	19715821	19716100	.	-	.	ID=nbis-exon-128237;Parent=PASSSERD04174.3;de=false;minCov=159;pc=1
3	GeMoMa	exon	19716715	19716915	.	-	.	ID=nbis-exon-128238;Parent=PASSSERD04174.3;de=false;minCov=159;pc=1
3	GeMoMa	exon	19718839	19719033	.	-	.	ID=nbis-exon-128239;Parent=PASSSERD04174.3;de=false;minCov=159;pc=1
3	GeMoMa	exon	19719212	19719308	.	-	.	ID=nbis-exon-128240;Parent=PASSSERD04174.3;de=false;minCov=159;pc=1
3	GeMoMa	exon	19719853	19720028	.	-	.	ID=nbis-exon-128241;Parent=PASSSERD04174.3;de=false;minCov=159;pc=1
3	GeMoMa	exon	19722967	19723529	.	-	.	ID=nbis-exon-128242;Parent=PASSSERD04174.3;de=false;minCov=159;pc=1
3	GeMoMa	exon	19725317	19725444	.	-	.	ID=nbis-exon-128243;Parent=PASSSERD04174.3;de=false;minCov=159;pc=1
3	GeMoMa	exon	19726382	19726515	.	-	.	ID=nbis-exon-128244;Parent=PASSSERD04174.3;de=false;minCov=159;pc=1
3	GeMoMa	exon	19728145	19728255	.	-	.	ID=nbis-exon-128245;Parent=PASSSERD04174.3;de=false;minCov=159;pc=1
3	GeMoMa	exon	19729121	19729247	.	-	.	ID=nbis-exon-128246;Parent=PASSSERD04174.3;de=false;minCov=159;pc=1
3	GeMoMa	exon	19730426	19730580	.	-	.	ID=nbis-exon-128247;Parent=PASSSERD04174.3;de=false;minCov=159;pc=1
3	GeMoMa	exon	19731487	19731603	.	-	.	ID=nbis-exon-128248;Parent=PASSSERD04174.3;de=false;minCov=159;pc=1
3	GeMoMa	exon	19732378	19732531	.	-	.	ID=nbis-exon-128249;Parent=PASSSERD04174.3;de=false;minCov=159;pc=1
3	GeMoMa	exon	19734123	19734256	.	-	.	ID=nbis-exon-128250;Parent=PASSSERD04174.3;de=false;minCov=159;pc=1
3	GeMoMa	exon	19734585	19734740	.	-	.	ID=nbis-exon-128251;Parent=PASSSERD04174.3;de=false;minCov=159;pc=1
3	GeMoMa	exon	19735046	19735229	.	-	.	ID=nbis-exon-128252;Parent=PASSSERD04174.3;de=false;minCov=159;pc=1
3	GeMoMa	exon	19735593	19735808	.	-	.	ID=nbis-exon-128253;Parent=PASSSERD04174.3;de=false;minCov=159;pc=1
3	GeMoMa	exon	19737717	19737848	.	-	.	ID=nbis-exon-128254;Parent=PASSSERD04174.3;de=false;minCov=159;pc=1
3	GeMoMa	exon	19738269	19738396	.	-	.	ID=nbis-exon-128255;Parent=PASSSERD04174.3;de=false;minCov=159;pc=1
3	GeMoMa	exon	19739191	19739328	.	-	.	ID=nbis-exon-128256;Parent=PASSSERD04174.3;de=false;minCov=159;pc=1
3	GeMoMa	exon	19741836	19741969	.	-	.	ID=nbis-exon-128257;Parent=PASSSERD04174.3;de=false;minCov=159;pc=1
3	GeMoMa	exon	19742878	19743097	.	-	.	ID=nbis-exon-128258;Parent=PASSSERD04174.3;de=false;minCov=159;pc=1
3	GeMoMa	exon	19744128	19744474	.	-	.	ID=nbis-exon-128259;Parent=PASSSERD04174.3;de=false;minCov=159;pc=1
3	GeMoMa	exon	19744779	19744987	.	-	.	ID=nbis-exon-128260;Parent=PASSSERD04174.3;de=false;minCov=159;pc=1
3	GeMoMa	exon	19745151	19745365	.	-	.	ID=nbis-exon-128261;Parent=PASSSERD04174.3;de=false;minCov=159;pc=1
3	GeMoMa	exon	19745858	19745957	.	-	.	ID=nbis-exon-128262;Parent=PASSSERD04174.3;de=false;minCov=159;pc=1
3	GeMoMa	exon	19746334	19746648	.	-	.	ID=nbis-exon-128263;Parent=PASSSERD04174.3;de=false;minCov=159;pc=1
3	GeMoMa	exon	19747277	19747464	.	-	.	ID=nbis-exon-128264;Parent=PASSSERD04174.3;de=false;minCov=159;pc=1
3	GeMoMa	exon	19747985	19748131	.	-	.	ID=nbis-exon-128265;Parent=PASSSERD04174.3;de=false;minCov=159;pc=1
3	GeMoMa	exon	19749204	19749337	.	-	.	ID=nbis-exon-128266;Parent=PASSSERD04174.3;de=false;minCov=159;pc=1
3	GeMoMa	exon	19753522	19753669	.	-	.	ID=nbis-exon-128267;Parent=PASSSERD04174.3;de=false;minCov=159;pc=1
3	GeMoMa	exon	19754870	19754967	.	-	.	ID=nbis-exon-128268;Parent=PASSSERD04174.3;de=false;minCov=159;pc=1
3	GeMoMa	exon	19755240	19755371	.	-	.	ID=nbis-exon-128269;Parent=PASSSERD04174.3;de=false;minCov=159;pc=1
3	GeMoMa	exon	19755480	19755641	.	-	.	ID=nbis-exon-128270;Parent=PASSSERD04174.3;de=false;minCov=159;pc=1
3	GeMoMa	exon	19756472	19756602	.	-	.	ID=nbis-exon-128271;Parent=PASSSERD04174.3;de=false;minCov=159;pc=1
3	GeMoMa	exon	19757083	19757261	.	-	.	ID=nbis-exon-128272;Parent=PASSSERD04174.3;de=false;minCov=159;pc=1
3	GeMoMa	exon	19757512	19757643	.	-	.	ID=nbis-exon-128273;Parent=PASSSERD04174.3;de=false;minCov=159;pc=1
3	GeMoMa	exon	19758887	19759018	.	-	.	ID=nbis-exon-128274;Parent=PASSSERD04174.3;de=false;minCov=159;pc=1
3	GeMoMa	exon	19761830	19761990	.	-	.	ID=nbis-exon-128275;Parent=PASSSERD04174.3;de=false;minCov=159;pc=1
3	GeMoMa	exon	19766201	19766426	.	-	.	ID=nbis-exon-128276;Parent=PASSSERD04174.3;de=false;minCov=159;pc=1
3	GeMoMa	exon	19769629	19769778	.	-	.	ID=nbis-exon-128277;Parent=PASSSERD04174.3;de=false;minCov=159;pc=1
3	GeMoMa	exon	19778254	19779648	.	-	.	ID=nbis-exon-128278;Parent=PASSSERD04174.3;de=false;minCov=159;pc=1
3	GeMoMa	exon	19780382	19780440	.	-	.	ID=nbis-exon-128279;Parent=PASSSERD04174.3;de=false;minCov=159;pc=1
3	GeMoMa	exon	19782300	19782460	.	-	.	ID=nbis-exon-128280;Parent=PASSSERD04174.3;de=false;minCov=159;pc=1
3	GeMoMa	exon	19782565	19782787	.	-	.	ID=nbis-exon-128281;Parent=PASSSERD04174.3;de=false;minCov=159;pc=1
3	GeMoMa	exon	19783935	19784017	.	-	.	ID=nbis-exon-128282;Parent=PASSSERD04174.3;de=false;minCov=159;pc=1
3	GeMoMa	exon	19785257	19785368	.	-	.	ID=nbis-exon-128283;Parent=PASSSERD04174.3;de=false;minCov=159;pc=1
3	GeMoMa	exon	19787003	19787196	.	-	.	ID=nbis-exon-128284;Parent=PASSSERD04174.3;de=false;minCov=159;pc=1
3	GeMoMa	exon	19787554	19787691	.	-	.	ID=nbis-exon-128285;Parent=PASSSERD04174.3;de=false;minCov=159;pc=1
3	GeMoMa	exon	19790078	19790259	.	-	.	ID=nbis-exon-128286;Parent=PASSSERD04174.3;de=false;minCov=159;pc=1
3	GeMoMa	exon	19805525	19805915	.	-	.	ID=nbis-exon-128287;Parent=PASSSERD04174.3;de=false;minCov=159;pc=1
3	GeMoMa	CDS	19633516	19633695	.	-	0	ID=cds-117293;Parent=PASSSERD04174.3;ae=true;minCov=1048;pc=1
3	GeMoMa	CDS	19634694	19634828	.	-	0	ID=cds-117292;Parent=PASSSERD04174.3;ae=true;de=true;minCov=1087;pc=1
3	GeMoMa	CDS	19637739	19637927	.	-	0	ID=cds-117291;Parent=PASSSERD04174.3;ae=true;de=true;minCov=963;pc=1
3	GeMoMa	CDS	19641987	19642064	.	-	0	ID=cds-117290;Parent=PASSSERD04174.3;ae=true;de=true;minCov=691;pc=1
3	GeMoMa	CDS	19642864	19643025	.	-	0	ID=cds-117289;Parent=PASSSERD04174.3;ae=true;de=true;minCov=614;pc=1
3	GeMoMa	CDS	19643699	19643916	.	-	2	ID=cds-117288;Parent=PASSSERD04174.3;ae=true;de=true;minCov=578;pc=1
3	GeMoMa	CDS	19644782	19644892	.	-	2	ID=cds-117287;Parent=PASSSERD04174.3;ae=true;de=true;minCov=514;pc=1
3	GeMoMa	CDS	19645702	19645847	.	-	1	ID=cds-117286;Parent=PASSSERD04174.3;ae=true;de=true;minCov=582;pc=1
3	GeMoMa	CDS	19653621	19653831	.	-	2	ID=cds-117285;Parent=PASSSERD04174.3;ae=false;de=true;minCov=475;pc=1
3	GeMoMa	CDS	19682024	19682192	.	-	0	ID=cds-117284;Parent=PASSSERD04174.3;ae=true;de=false;minCov=594;pc=1
3	GeMoMa	CDS	19683949	19684113	.	-	0	ID=cds-117283;Parent=PASSSERD04174.3;ae=true;de=true;minCov=432;pc=1
3	GeMoMa	CDS	19686437	19686654	.	-	2	ID=cds-117282;Parent=PASSSERD04174.3;ae=true;de=true;minCov=440;pc=1
3	GeMoMa	CDS	19689296	19689596	.	-	0	ID=cds-117281;Parent=PASSSERD04174.3;ae=true;de=true;minCov=455;pc=1
3	GeMoMa	CDS	19692339	19692535	.	-	2	ID=cds-117280;Parent=PASSSERD04174.3;ae=true;de=true;minCov=398;pc=1
3	GeMoMa	CDS	19695955	19696128	.	-	2	ID=cds-117279;Parent=PASSSERD04174.3;ae=true;de=true;minCov=489;pc=1
3	GeMoMa	CDS	19698570	19698737	.	-	2	ID=cds-117278;Parent=PASSSERD04174.3;ae=true;de=true;minCov=457;pc=1
3	GeMoMa	CDS	19701408	19701539	.	-	2	ID=cds-117277;Parent=PASSSERD04174.3;ae=true;de=true;minCov=391;pc=1
3	GeMoMa	CDS	19704898	19705027	.	-	0	ID=cds-117276;Parent=PASSSERD04174.3;ae=true;de=true;minCov=379;pc=1
3	GeMoMa	CDS	19706718	19706861	.	-	0	ID=cds-117275;Parent=PASSSERD04174.3;ae=true;de=true;minCov=274;pc=1
3	GeMoMa	CDS	19707750	19708530	.	-	1	ID=cds-117274;Parent=PASSSERD04174.3;ae=true;de=true;minCov=283;pc=1
3	GeMoMa	CDS	19711508	19711729	.	-	1	ID=cds-117273;Parent=PASSSERD04174.3;ae=true;de=true;minCov=277;pc=1
3	GeMoMa	CDS	19712236	19712284	.	-	2	ID=cds-117272;Parent=PASSSERD04174.3;ae=true;de=true;minCov=277;pc=1
3	GeMoMa	CDS	19713460	19713716	.	-	1	ID=cds-117271;Parent=PASSSERD04174.3;ae=true;de=true;minCov=238;pc=1
3	GeMoMa	CDS	19715821	19716100	.	-	2	ID=cds-117270;Parent=PASSSERD04174.3;ae=true;de=true;minCov=244;pc=1
3	GeMoMa	CDS	19716715	19716915	.	-	2	ID=cds-117269;Parent=PASSSERD04174.3;ae=true;de=true;minCov=246;pc=1
3	GeMoMa	CDS	19718839	19719033	.	-	2	ID=cds-117268;Parent=PASSSERD04174.3;ae=true;de=true;minCov=305;pc=1
3	GeMoMa	CDS	19719212	19719308	.	-	0	ID=cds-117267;Parent=PASSSERD04174.3;ae=true;de=true;minCov=257;pc=1
3	GeMoMa	CDS	19719853	19720028	.	-	2	ID=cds-117266;Parent=PASSSERD04174.3;ae=true;de=true;minCov=236;pc=1
3	GeMoMa	CDS	19722967	19723529	.	-	1	ID=cds-117265;Parent=PASSSERD04174.3;ae=true;de=true;minCov=194;pc=1
3	GeMoMa	CDS	19725317	19725444	.	-	0	ID=cds-117264;Parent=PASSSERD04174.3;ae=true;de=true;minCov=198;pc=1
3	GeMoMa	CDS	19726382	19726515	.	-	2	ID=cds-117263;Parent=PASSSERD04174.3;ae=true;de=true;minCov=221;pc=1
3	GeMoMa	CDS	19728145	19728255	.	-	2	ID=cds-117262;Parent=PASSSERD04174.3;ae=true;de=true;minCov=231;pc=1
3	GeMoMa	CDS	19729121	19729247	.	-	0	ID=cds-117261;Parent=PASSSERD04174.3;ae=true;de=true;minCov=236;pc=1
3	GeMoMa	CDS	19730426	19730580	.	-	2	ID=cds-117260;Parent=PASSSERD04174.3;ae=true;de=true;minCov=197;pc=1
3	GeMoMa	CDS	19731487	19731603	.	-	2	ID=cds-117259;Parent=PASSSERD04174.3;ae=true;de=true;minCov=197;pc=1
3	GeMoMa	CDS	19732378	19732531	.	-	0	ID=cds-117258;Parent=PASSSERD04174.3;ae=true;de=true;minCov=189;pc=1
3	GeMoMa	CDS	19734123	19734256	.	-	2	ID=cds-117257;Parent=PASSSERD04174.3;ae=true;de=true;minCov=172;pc=1
3	GeMoMa	CDS	19734585	19734740	.	-	2	ID=cds-117256;Parent=PASSSERD04174.3;ae=true;de=true;minCov=229;pc=1
3	GeMoMa	CDS	19735046	19735229	.	-	0	ID=cds-117255;Parent=PASSSERD04174.3;ae=true;de=true;minCov=189;pc=1
3	GeMoMa	CDS	19735593	19735808	.	-	0	ID=cds-117254;Parent=PASSSERD04174.3;ae=true;de=true;minCov=177;pc=1
3	GeMoMa	CDS	19737717	19737848	.	-	0	ID=cds-117253;Parent=PASSSERD04174.3;ae=true;de=true;minCov=179;pc=1
3	GeMoMa	CDS	19738269	19738396	.	-	2	ID=cds-117252;Parent=PASSSERD04174.3;ae=true;de=true;minCov=150;pc=1
3	GeMoMa	CDS	19739191	19739328	.	-	2	ID=cds-117251;Parent=PASSSERD04174.3;ae=true;de=true;minCov=145;pc=1
3	GeMoMa	CDS	19741836	19741969	.	-	1	ID=cds-117250;Parent=PASSSERD04174.3;ae=true;de=true;minCov=169;pc=1
3	GeMoMa	CDS	19742878	19743097	.	-	2	ID=cds-117249;Parent=PASSSERD04174.3;ae=true;de=true;minCov=143;pc=1
3	GeMoMa	CDS	19744128	19744474	.	-	1	ID=cds-117248;Parent=PASSSERD04174.3;ae=true;de=true;minCov=155;pc=1
3	GeMoMa	CDS	19744779	19744987	.	-	0	ID=cds-117247;Parent=PASSSERD04174.3;ae=true;de=true;minCov=184;pc=1
3	GeMoMa	CDS	19745151	19745365	.	-	2	ID=cds-117246;Parent=PASSSERD04174.3;ae=true;de=true;minCov=157;pc=1
3	GeMoMa	CDS	19745858	19745957	.	-	0	ID=cds-117245;Parent=PASSSERD04174.3;ae=true;de=true;minCov=194;pc=1
3	GeMoMa	CDS	19746334	19746648	.	-	0	ID=cds-117244;Parent=PASSSERD04174.3;ae=true;de=true;minCov=167;pc=1
3	GeMoMa	CDS	19747277	19747464	.	-	2	ID=cds-117243;Parent=PASSSERD04174.3;ae=true;de=true;minCov=163;pc=1
3	GeMoMa	CDS	19747985	19748131	.	-	2	ID=cds-117242;Parent=PASSSERD04174.3;ae=true;de=true;minCov=64;pc=1
3	GeMoMa	CDS	19749204	19749337	.	-	1	ID=cds-117241;Parent=PASSSERD04174.3;ae=true;de=true;minCov=99;pc=1
3	GeMoMa	CDS	19753522	19753669	.	-	2	ID=cds-117240;Parent=PASSSERD04174.3;ae=true;de=true;minCov=116;pc=1
3	GeMoMa	CDS	19754870	19754967	.	-	1	ID=cds-117239;Parent=PASSSERD04174.3;ae=true;de=true;minCov=123;pc=1
3	GeMoMa	CDS	19755240	19755371	.	-	1	ID=cds-117238;Parent=PASSSERD04174.3;ae=true;de=true;minCov=141;pc=1
3	GeMoMa	CDS	19755480	19755641	.	-	1	ID=cds-117237;Parent=PASSSERD04174.3;ae=true;de=true;minCov=123;pc=1
3	GeMoMa	CDS	19756472	19756602	.	-	0	ID=cds-117236;Parent=PASSSERD04174.3;ae=true;de=true;minCov=100;pc=1
3	GeMoMa	CDS	19757083	19757261	.	-	2	ID=cds-117235;Parent=PASSSERD04174.3;ae=true;de=true;minCov=128;pc=1
3	GeMoMa	CDS	19757512	19757643	.	-	2	ID=cds-117234;Parent=PASSSERD04174.3;ae=true;de=true;minCov=119;pc=1
3	GeMoMa	CDS	19758887	19759018	.	-	2	ID=cds-117233;Parent=PASSSERD04174.3;ae=true;de=true;minCov=114;pc=1
3	GeMoMa	CDS	19761830	19761990	.	-	1	ID=cds-117232;Parent=PASSSERD04174.3;ae=true;de=true;minCov=122;pc=1
3	GeMoMa	CDS	19766201	19766426	.	-	2	ID=cds-117231;Parent=PASSSERD04174.3;ae=true;de=true;minCov=127;pc=1
3	GeMoMa	CDS	19769629	19769778	.	-	2	ID=cds-117230;Parent=PASSSERD04174.3;ae=true;de=true;minCov=178;pc=1
3	GeMoMa	CDS	19778254	19779648	.	-	2	ID=cds-117229;Parent=PASSSERD04174.3;ae=true;de=true;minCov=126;pc=1
3	GeMoMa	CDS	19780382	19780440	.	-	1	ID=cds-117228;Parent=PASSSERD04174.3;ae=true;de=true;minCov=116;pc=1
3	GeMoMa	CDS	19782300	19782460	.	-	0	ID=cds-117227;Parent=PASSSERD04174.3;ae=true;de=true;minCov=119;pc=1
3	GeMoMa	CDS	19782565	19782787	.	-	1	ID=cds-117226;Parent=PASSSERD04174.3;ae=true;de=true;minCov=132;pc=1
3	GeMoMa	CDS	19783935	19784017	.	-	0	ID=cds-117225;Parent=PASSSERD04174.3;ae=true;de=true;minCov=192;pc=1
3	GeMoMa	CDS	19785257	19785368	.	-	1	ID=cds-117224;Parent=PASSSERD04174.3;ae=true;de=true;minCov=130;pc=1
3	GeMoMa	CDS	19787003	19787196	.	-	0	ID=cds-117223;Parent=PASSSERD04174.3;ae=true;de=true;minCov=106;pc=1
3	GeMoMa	CDS	19787554	19787691	.	-	0	ID=cds-117222;Parent=PASSSERD04174.3;ae=true;de=true;minCov=144;pc=1
3	GeMoMa	CDS	19790078	19790259	.	-	2	ID=cds-117221;Parent=PASSSERD04174.3;ae=true;de=true;minCov=132;pc=1
3	GeMoMa	CDS	19805525	19805762	.	-	0	ID=cds-117220;Parent=PASSSERD04174.3;de=false;minCov=159;pc=1
3	AnnotationFinalizer_	five_prime_UTR	19805763	19805915	.	-	.	ID=five_prime_utr-15071;Parent=PASSSERD04174.3
3	AnnotationFinalizer_	three_prime_UTR	19630578	19633515	.	-	.	ID=three_prime_utr-12311;Parent=PASSSERD04174.3
3	GeMoMa	mRNA	19630578	19805915	24782	-	.	ID=PASSSERD04174.4;Parent=PASSSERD04174;aa=4823;alternative="onychos_gene-BIRC6";avgCov=313.5691;bestScore=24782;ce=74;evidence=2;iAA=0.9988;lpm=2636;maxGap=2;maxScore=24809;minCov=64;minSplitReads=0;nps=0;oldID=montanus_rna-XM_039718797.1_R0;pAA=0.9988;prediction=0;raa=4821;rce=74;ref-gene=montanus_gene-BIRC6;start=M;stop=*;sumWeight=1.8;tae=0.9863;tde=0.9726;tie=0.9726;tpc=1
3	GeMoMa	exon	19630578	19633695	.	-	.	ID=nbis-exon-128288;Parent=PASSSERD04174.4;de=false;minCov=159;pc=1
3	GeMoMa	exon	19634694	19634828	.	-	.	ID=nbis-exon-128289;Parent=PASSSERD04174.4;de=false;minCov=159;pc=1
3	GeMoMa	exon	19637739	19637927	.	-	.	ID=nbis-exon-128290;Parent=PASSSERD04174.4;de=false;minCov=159;pc=1
3	GeMoMa	exon	19641987	19642064	.	-	.	ID=nbis-exon-128291;Parent=PASSSERD04174.4;de=false;minCov=159;pc=1
3	GeMoMa	exon	19642864	19643025	.	-	.	ID=nbis-exon-128292;Parent=PASSSERD04174.4;de=false;minCov=159;pc=1
3	GeMoMa	exon	19643699	19643916	.	-	.	ID=nbis-exon-128293;Parent=PASSSERD04174.4;de=false;minCov=159;pc=1
3	GeMoMa	exon	19644782	19644892	.	-	.	ID=nbis-exon-128294;Parent=PASSSERD04174.4;de=false;minCov=159;pc=1
3	GeMoMa	exon	19645702	19645847	.	-	.	ID=nbis-exon-128295;Parent=PASSSERD04174.4;de=false;minCov=159;pc=1
3	GeMoMa	exon	19653621	19653831	.	-	.	ID=nbis-exon-128296;Parent=PASSSERD04174.4;de=false;minCov=159;pc=1
3	GeMoMa	exon	19682024	19682192	.	-	.	ID=nbis-exon-128297;Parent=PASSSERD04174.4;de=false;minCov=159;pc=1
3	GeMoMa	exon	19683949	19684113	.	-	.	ID=nbis-exon-128298;Parent=PASSSERD04174.4;de=false;minCov=159;pc=1
3	GeMoMa	exon	19686437	19686654	.	-	.	ID=nbis-exon-128299;Parent=PASSSERD04174.4;de=false;minCov=159;pc=1
3	GeMoMa	exon	19689296	19689596	.	-	.	ID=nbis-exon-128300;Parent=PASSSERD04174.4;de=false;minCov=159;pc=1
3	GeMoMa	exon	19692339	19692535	.	-	.	ID=nbis-exon-128301;Parent=PASSSERD04174.4;de=false;minCov=159;pc=1
3	GeMoMa	exon	19695955	19696128	.	-	.	ID=nbis-exon-128302;Parent=PASSSERD04174.4;de=false;minCov=159;pc=1
3	GeMoMa	exon	19698570	19698737	.	-	.	ID=nbis-exon-128303;Parent=PASSSERD04174.4;de=false;minCov=159;pc=1
3	GeMoMa	exon	19701408	19701539	.	-	.	ID=nbis-exon-128304;Parent=PASSSERD04174.4;de=false;minCov=159;pc=1
3	GeMoMa	exon	19704898	19705027	.	-	.	ID=nbis-exon-128305;Parent=PASSSERD04174.4;de=false;minCov=159;pc=1
3	GeMoMa	exon	19706718	19706861	.	-	.	ID=nbis-exon-128306;Parent=PASSSERD04174.4;de=false;minCov=159;pc=1
3	GeMoMa	exon	19707750	19708530	.	-	.	ID=nbis-exon-128307;Parent=PASSSERD04174.4;de=false;minCov=159;pc=1
3	GeMoMa	exon	19711508	19711729	.	-	.	ID=nbis-exon-128308;Parent=PASSSERD04174.4;de=false;minCov=159;pc=1
3	GeMoMa	exon	19712236	19712344	.	-	.	ID=nbis-exon-128309;Parent=PASSSERD04174.4;de=false;minCov=159;pc=1
3	GeMoMa	exon	19713460	19713716	.	-	.	ID=nbis-exon-128310;Parent=PASSSERD04174.4;de=false;minCov=159;pc=1
3	GeMoMa	exon	19715821	19716100	.	-	.	ID=nbis-exon-128311;Parent=PASSSERD04174.4;de=false;minCov=159;pc=1
3	GeMoMa	exon	19716715	19716915	.	-	.	ID=nbis-exon-128312;Parent=PASSSERD04174.4;de=false;minCov=159;pc=1
3	GeMoMa	exon	19718839	19719033	.	-	.	ID=nbis-exon-128313;Parent=PASSSERD04174.4;de=false;minCov=159;pc=1
3	GeMoMa	exon	19719212	19719308	.	-	.	ID=nbis-exon-128314;Parent=PASSSERD04174.4;de=false;minCov=159;pc=1
3	GeMoMa	exon	19719853	19720028	.	-	.	ID=nbis-exon-128315;Parent=PASSSERD04174.4;de=false;minCov=159;pc=1
3	GeMoMa	exon	19722967	19723529	.	-	.	ID=nbis-exon-128316;Parent=PASSSERD04174.4;de=false;minCov=159;pc=1
3	GeMoMa	exon	19725317	19725444	.	-	.	ID=nbis-exon-128317;Parent=PASSSERD04174.4;de=false;minCov=159;pc=1
3	GeMoMa	exon	19726382	19726515	.	-	.	ID=nbis-exon-128318;Parent=PASSSERD04174.4;de=false;minCov=159;pc=1
3	GeMoMa	exon	19728145	19728255	.	-	.	ID=nbis-exon-128319;Parent=PASSSERD04174.4;de=false;minCov=159;pc=1
3	GeMoMa	exon	19729121	19729247	.	-	.	ID=nbis-exon-128320;Parent=PASSSERD04174.4;de=false;minCov=159;pc=1
3	GeMoMa	exon	19730426	19730580	.	-	.	ID=nbis-exon-128321;Parent=PASSSERD04174.4;de=false;minCov=159;pc=1
3	GeMoMa	exon	19731487	19731603	.	-	.	ID=nbis-exon-128322;Parent=PASSSERD04174.4;de=false;minCov=159;pc=1
3	GeMoMa	exon	19732378	19732531	.	-	.	ID=nbis-exon-128323;Parent=PASSSERD04174.4;de=false;minCov=159;pc=1
3	GeMoMa	exon	19734123	19734256	.	-	.	ID=nbis-exon-128324;Parent=PASSSERD04174.4;de=false;minCov=159;pc=1
3	GeMoMa	exon	19734585	19734740	.	-	.	ID=nbis-exon-128325;Parent=PASSSERD04174.4;de=false;minCov=159;pc=1
3	GeMoMa	exon	19735046	19735229	.	-	.	ID=nbis-exon-128326;Parent=PASSSERD04174.4;de=false;minCov=159;pc=1
3	GeMoMa	exon	19735593	19735808	.	-	.	ID=nbis-exon-128327;Parent=PASSSERD04174.4;de=false;minCov=159;pc=1
3	GeMoMa	exon	19737717	19737848	.	-	.	ID=nbis-exon-128328;Parent=PASSSERD04174.4;de=false;minCov=159;pc=1
3	GeMoMa	exon	19738269	19738396	.	-	.	ID=nbis-exon-128329;Parent=PASSSERD04174.4;de=false;minCov=159;pc=1
3	GeMoMa	exon	19739191	19739328	.	-	.	ID=nbis-exon-128330;Parent=PASSSERD04174.4;de=false;minCov=159;pc=1
3	GeMoMa	exon	19741836	19741969	.	-	.	ID=nbis-exon-128331;Parent=PASSSERD04174.4;de=false;minCov=159;pc=1
3	GeMoMa	exon	19742878	19743097	.	-	.	ID=nbis-exon-128332;Parent=PASSSERD04174.4;de=false;minCov=159;pc=1
3	GeMoMa	exon	19744128	19744474	.	-	.	ID=nbis-exon-128333;Parent=PASSSERD04174.4;de=false;minCov=159;pc=1
3	GeMoMa	exon	19744779	19744987	.	-	.	ID=nbis-exon-128334;Parent=PASSSERD04174.4;de=false;minCov=159;pc=1
3	GeMoMa	exon	19745151	19745365	.	-	.	ID=nbis-exon-128335;Parent=PASSSERD04174.4;de=false;minCov=159;pc=1
3	GeMoMa	exon	19745858	19745957	.	-	.	ID=nbis-exon-128336;Parent=PASSSERD04174.4;de=false;minCov=159;pc=1
3	GeMoMa	exon	19746334	19746648	.	-	.	ID=nbis-exon-128337;Parent=PASSSERD04174.4;de=false;minCov=159;pc=1
3	GeMoMa	exon	19747376	19747464	.	-	.	ID=nbis-exon-128338;Parent=PASSSERD04174.4;de=false;minCov=159;pc=1
3	GeMoMa	exon	19747985	19748131	.	-	.	ID=nbis-exon-128339;Parent=PASSSERD04174.4;de=false;minCov=159;pc=1
3	GeMoMa	exon	19749204	19749337	.	-	.	ID=nbis-exon-128340;Parent=PASSSERD04174.4;de=false;minCov=159;pc=1
3	GeMoMa	exon	19753522	19753669	.	-	.	ID=nbis-exon-128341;Parent=PASSSERD04174.4;de=false;minCov=159;pc=1
3	GeMoMa	exon	19754870	19754967	.	-	.	ID=nbis-exon-128342;Parent=PASSSERD04174.4;de=false;minCov=159;pc=1
3	GeMoMa	exon	19755240	19755371	.	-	.	ID=nbis-exon-128343;Parent=PASSSERD04174.4;de=false;minCov=159;pc=1
3	GeMoMa	exon	19755480	19755641	.	-	.	ID=nbis-exon-128344;Parent=PASSSERD04174.4;de=false;minCov=159;pc=1
3	GeMoMa	exon	19756472	19756602	.	-	.	ID=nbis-exon-128345;Parent=PASSSERD04174.4;de=false;minCov=159;pc=1
3	GeMoMa	exon	19757083	19757261	.	-	.	ID=nbis-exon-128346;Parent=PASSSERD04174.4;de=false;minCov=159;pc=1
3	GeMoMa	exon	19757512	19757643	.	-	.	ID=nbis-exon-128347;Parent=PASSSERD04174.4;de=false;minCov=159;pc=1
3	GeMoMa	exon	19758887	19759018	.	-	.	ID=nbis-exon-128348;Parent=PASSSERD04174.4;de=false;minCov=159;pc=1
3	GeMoMa	exon	19761830	19761990	.	-	.	ID=nbis-exon-128349;Parent=PASSSERD04174.4;de=false;minCov=159;pc=1
3	GeMoMa	exon	19766201	19766426	.	-	.	ID=nbis-exon-128350;Parent=PASSSERD04174.4;de=false;minCov=159;pc=1
3	GeMoMa	exon	19769629	19769778	.	-	.	ID=nbis-exon-128351;Parent=PASSSERD04174.4;de=false;minCov=159;pc=1
3	GeMoMa	exon	19778254	19779648	.	-	.	ID=nbis-exon-128352;Parent=PASSSERD04174.4;de=false;minCov=159;pc=1
3	GeMoMa	exon	19780382	19780440	.	-	.	ID=nbis-exon-128353;Parent=PASSSERD04174.4;de=false;minCov=159;pc=1
3	GeMoMa	exon	19782300	19782460	.	-	.	ID=nbis-exon-128354;Parent=PASSSERD04174.4;de=false;minCov=159;pc=1
3	GeMoMa	exon	19782565	19782787	.	-	.	ID=nbis-exon-128355;Parent=PASSSERD04174.4;de=false;minCov=159;pc=1
3	GeMoMa	exon	19783935	19784017	.	-	.	ID=nbis-exon-128356;Parent=PASSSERD04174.4;de=false;minCov=159;pc=1
3	GeMoMa	exon	19785257	19785368	.	-	.	ID=nbis-exon-128357;Parent=PASSSERD04174.4;de=false;minCov=159;pc=1
3	GeMoMa	exon	19787003	19787196	.	-	.	ID=nbis-exon-128358;Parent=PASSSERD04174.4;de=false;minCov=159;pc=1
3	GeMoMa	exon	19787554	19787691	.	-	.	ID=nbis-exon-128359;Parent=PASSSERD04174.4;de=false;minCov=159;pc=1
3	GeMoMa	exon	19790078	19790259	.	-	.	ID=nbis-exon-128360;Parent=PASSSERD04174.4;de=false;minCov=159;pc=1
3	GeMoMa	exon	19805525	19805915	.	-	.	ID=nbis-exon-128361;Parent=PASSSERD04174.4;de=false;minCov=159;pc=1
3	GeMoMa	CDS	19633516	19633695	.	-	0	ID=cds-117367;Parent=PASSSERD04174.4;ae=true;minCov=1048;pc=1
3	GeMoMa	CDS	19634694	19634828	.	-	0	ID=cds-117366;Parent=PASSSERD04174.4;ae=true;de=true;minCov=1087;pc=1
3	GeMoMa	CDS	19637739	19637927	.	-	0	ID=cds-117365;Parent=PASSSERD04174.4;ae=true;de=true;minCov=963;pc=1
3	GeMoMa	CDS	19641987	19642064	.	-	0	ID=cds-117364;Parent=PASSSERD04174.4;ae=true;de=true;minCov=691;pc=1
3	GeMoMa	CDS	19642864	19643025	.	-	0	ID=cds-117363;Parent=PASSSERD04174.4;ae=true;de=true;minCov=614;pc=1
3	GeMoMa	CDS	19643699	19643916	.	-	2	ID=cds-117362;Parent=PASSSERD04174.4;ae=true;de=true;minCov=578;pc=1
3	GeMoMa	CDS	19644782	19644892	.	-	2	ID=cds-117361;Parent=PASSSERD04174.4;ae=true;de=true;minCov=514;pc=1
3	GeMoMa	CDS	19645702	19645847	.	-	1	ID=cds-117360;Parent=PASSSERD04174.4;ae=true;de=true;minCov=582;pc=1
3	GeMoMa	CDS	19653621	19653831	.	-	2	ID=cds-117359;Parent=PASSSERD04174.4;ae=false;de=true;minCov=475;pc=1
3	GeMoMa	CDS	19682024	19682192	.	-	0	ID=cds-117358;Parent=PASSSERD04174.4;ae=true;de=false;minCov=594;pc=1
3	GeMoMa	CDS	19683949	19684113	.	-	0	ID=cds-117357;Parent=PASSSERD04174.4;ae=true;de=true;minCov=432;pc=1
3	GeMoMa	CDS	19686437	19686654	.	-	2	ID=cds-117356;Parent=PASSSERD04174.4;ae=true;de=true;minCov=440;pc=1
3	GeMoMa	CDS	19689296	19689596	.	-	0	ID=cds-117355;Parent=PASSSERD04174.4;ae=true;de=true;minCov=455;pc=1
3	GeMoMa	CDS	19692339	19692535	.	-	2	ID=cds-117354;Parent=PASSSERD04174.4;ae=true;de=true;minCov=398;pc=1
3	GeMoMa	CDS	19695955	19696128	.	-	2	ID=cds-117353;Parent=PASSSERD04174.4;ae=true;de=true;minCov=489;pc=1
3	GeMoMa	CDS	19698570	19698737	.	-	2	ID=cds-117352;Parent=PASSSERD04174.4;ae=true;de=true;minCov=457;pc=1
3	GeMoMa	CDS	19701408	19701539	.	-	2	ID=cds-117351;Parent=PASSSERD04174.4;ae=true;de=true;minCov=391;pc=1
3	GeMoMa	CDS	19704898	19705027	.	-	0	ID=cds-117350;Parent=PASSSERD04174.4;ae=true;de=true;minCov=379;pc=1
3	GeMoMa	CDS	19706718	19706861	.	-	0	ID=cds-117349;Parent=PASSSERD04174.4;ae=true;de=true;minCov=274;pc=1
3	GeMoMa	CDS	19707750	19708530	.	-	1	ID=cds-117348;Parent=PASSSERD04174.4;ae=true;de=true;minCov=283;pc=1
3	GeMoMa	CDS	19711508	19711729	.	-	1	ID=cds-117347;Parent=PASSSERD04174.4;ae=true;de=true;minCov=277;pc=1
3	GeMoMa	CDS	19712236	19712344	.	-	2	ID=cds-117346;Parent=PASSSERD04174.4;ae=true;de=true;minCov=234;pc=1
3	GeMoMa	CDS	19713460	19713716	.	-	1	ID=cds-117345;Parent=PASSSERD04174.4;ae=true;de=true;minCov=238;pc=1
3	GeMoMa	CDS	19715821	19716100	.	-	2	ID=cds-117344;Parent=PASSSERD04174.4;ae=true;de=true;minCov=244;pc=1
3	GeMoMa	CDS	19716715	19716915	.	-	2	ID=cds-117343;Parent=PASSSERD04174.4;ae=true;de=true;minCov=246;pc=1
3	GeMoMa	CDS	19718839	19719033	.	-	2	ID=cds-117342;Parent=PASSSERD04174.4;ae=true;de=true;minCov=305;pc=1
3	GeMoMa	CDS	19719212	19719308	.	-	0	ID=cds-117341;Parent=PASSSERD04174.4;ae=true;de=true;minCov=257;pc=1
3	GeMoMa	CDS	19719853	19720028	.	-	2	ID=cds-117340;Parent=PASSSERD04174.4;ae=true;de=true;minCov=236;pc=1
3	GeMoMa	CDS	19722967	19723529	.	-	1	ID=cds-117339;Parent=PASSSERD04174.4;ae=true;de=true;minCov=194;pc=1
3	GeMoMa	CDS	19725317	19725444	.	-	0	ID=cds-117338;Parent=PASSSERD04174.4;ae=true;de=true;minCov=198;pc=1
3	GeMoMa	CDS	19726382	19726515	.	-	2	ID=cds-117337;Parent=PASSSERD04174.4;ae=true;de=true;minCov=221;pc=1
3	GeMoMa	CDS	19728145	19728255	.	-	2	ID=cds-117336;Parent=PASSSERD04174.4;ae=true;de=true;minCov=231;pc=1
3	GeMoMa	CDS	19729121	19729247	.	-	0	ID=cds-117335;Parent=PASSSERD04174.4;ae=true;de=true;minCov=236;pc=1
3	GeMoMa	CDS	19730426	19730580	.	-	2	ID=cds-117334;Parent=PASSSERD04174.4;ae=true;de=true;minCov=197;pc=1
3	GeMoMa	CDS	19731487	19731603	.	-	2	ID=cds-117333;Parent=PASSSERD04174.4;ae=true;de=true;minCov=197;pc=1
3	GeMoMa	CDS	19732378	19732531	.	-	0	ID=cds-117332;Parent=PASSSERD04174.4;ae=true;de=true;minCov=189;pc=1
3	GeMoMa	CDS	19734123	19734256	.	-	2	ID=cds-117331;Parent=PASSSERD04174.4;ae=true;de=true;minCov=172;pc=1
3	GeMoMa	CDS	19734585	19734740	.	-	2	ID=cds-117330;Parent=PASSSERD04174.4;ae=true;de=true;minCov=229;pc=1
3	GeMoMa	CDS	19735046	19735229	.	-	0	ID=cds-117329;Parent=PASSSERD04174.4;ae=true;de=true;minCov=189;pc=1
3	GeMoMa	CDS	19735593	19735808	.	-	0	ID=cds-117328;Parent=PASSSERD04174.4;ae=true;de=true;minCov=177;pc=1
3	GeMoMa	CDS	19737717	19737848	.	-	0	ID=cds-117327;Parent=PASSSERD04174.4;ae=true;de=true;minCov=179;pc=1
3	GeMoMa	CDS	19738269	19738396	.	-	2	ID=cds-117326;Parent=PASSSERD04174.4;ae=true;de=true;minCov=150;pc=1
3	GeMoMa	CDS	19739191	19739328	.	-	2	ID=cds-117325;Parent=PASSSERD04174.4;ae=true;de=true;minCov=145;pc=1
3	GeMoMa	CDS	19741836	19741969	.	-	1	ID=cds-117324;Parent=PASSSERD04174.4;ae=true;de=true;minCov=169;pc=1
3	GeMoMa	CDS	19742878	19743097	.	-	2	ID=cds-117323;Parent=PASSSERD04174.4;ae=true;de=true;minCov=143;pc=1
3	GeMoMa	CDS	19744128	19744474	.	-	1	ID=cds-117322;Parent=PASSSERD04174.4;ae=true;de=true;minCov=155;pc=1
3	GeMoMa	CDS	19744779	19744987	.	-	0	ID=cds-117321;Parent=PASSSERD04174.4;ae=true;de=true;minCov=184;pc=1
3	GeMoMa	CDS	19745151	19745365	.	-	2	ID=cds-117320;Parent=PASSSERD04174.4;ae=true;de=true;minCov=157;pc=1
3	GeMoMa	CDS	19745858	19745957	.	-	0	ID=cds-117319;Parent=PASSSERD04174.4;ae=true;de=true;minCov=194;pc=1
3	GeMoMa	CDS	19746334	19746648	.	-	0	ID=cds-117318;Parent=PASSSERD04174.4;ae=true;de=true;minCov=167;pc=1
3	GeMoMa	CDS	19747376	19747464	.	-	2	ID=cds-117317;Parent=PASSSERD04174.4;ae=true;de=true;minCov=163;pc=1
3	GeMoMa	CDS	19747985	19748131	.	-	2	ID=cds-117316;Parent=PASSSERD04174.4;ae=true;de=true;minCov=64;pc=1
3	GeMoMa	CDS	19749204	19749337	.	-	1	ID=cds-117315;Parent=PASSSERD04174.4;ae=true;de=true;minCov=99;pc=1
3	GeMoMa	CDS	19753522	19753669	.	-	2	ID=cds-117314;Parent=PASSSERD04174.4;ae=true;de=true;minCov=116;pc=1
3	GeMoMa	CDS	19754870	19754967	.	-	1	ID=cds-117313;Parent=PASSSERD04174.4;ae=true;de=true;minCov=123;pc=1
3	GeMoMa	CDS	19755240	19755371	.	-	1	ID=cds-117312;Parent=PASSSERD04174.4;ae=true;de=true;minCov=141;pc=1
3	GeMoMa	CDS	19755480	19755641	.	-	1	ID=cds-117311;Parent=PASSSERD04174.4;ae=true;de=true;minCov=123;pc=1
3	GeMoMa	CDS	19756472	19756602	.	-	0	ID=cds-117310;Parent=PASSSERD04174.4;ae=true;de=true;minCov=100;pc=1
3	GeMoMa	CDS	19757083	19757261	.	-	2	ID=cds-117309;Parent=PASSSERD04174.4;ae=true;de=true;minCov=128;pc=1
3	GeMoMa	CDS	19757512	19757643	.	-	2	ID=cds-117308;Parent=PASSSERD04174.4;ae=true;de=true;minCov=119;pc=1
3	GeMoMa	CDS	19758887	19759018	.	-	2	ID=cds-117307;Parent=PASSSERD04174.4;ae=true;de=true;minCov=114;pc=1
3	GeMoMa	CDS	19761830	19761990	.	-	1	ID=cds-117306;Parent=PASSSERD04174.4;ae=true;de=true;minCov=122;pc=1
3	GeMoMa	CDS	19766201	19766426	.	-	2	ID=cds-117305;Parent=PASSSERD04174.4;ae=true;de=true;minCov=127;pc=1
3	GeMoMa	CDS	19769629	19769778	.	-	2	ID=cds-117304;Parent=PASSSERD04174.4;ae=true;de=true;minCov=178;pc=1
3	GeMoMa	CDS	19778254	19779648	.	-	2	ID=cds-117303;Parent=PASSSERD04174.4;ae=true;de=true;minCov=126;pc=1
3	GeMoMa	CDS	19780382	19780440	.	-	1	ID=cds-117302;Parent=PASSSERD04174.4;ae=true;de=true;minCov=116;pc=1
3	GeMoMa	CDS	19782300	19782460	.	-	0	ID=cds-117301;Parent=PASSSERD04174.4;ae=true;de=true;minCov=119;pc=1
3	GeMoMa	CDS	19782565	19782787	.	-	1	ID=cds-117300;Parent=PASSSERD04174.4;ae=true;de=true;minCov=132;pc=1
3	GeMoMa	CDS	19783935	19784017	.	-	0	ID=cds-117299;Parent=PASSSERD04174.4;ae=true;de=true;minCov=192;pc=1
3	GeMoMa	CDS	19785257	19785368	.	-	1	ID=cds-117298;Parent=PASSSERD04174.4;ae=true;de=true;minCov=130;pc=1
3	GeMoMa	CDS	19787003	19787196	.	-	0	ID=cds-117297;Parent=PASSSERD04174.4;ae=true;de=true;minCov=106;pc=1
3	GeMoMa	CDS	19787554	19787691	.	-	0	ID=cds-117296;Parent=PASSSERD04174.4;ae=true;de=true;minCov=144;pc=1
3	GeMoMa	CDS	19790078	19790259	.	-	2	ID=cds-117295;Parent=PASSSERD04174.4;ae=true;de=true;minCov=132;pc=1
3	GeMoMa	CDS	19805525	19805762	.	-	0	ID=cds-117294;Parent=PASSSERD04174.4;de=false;minCov=159;pc=1
3	AnnotationFinalizer_	five_prime_UTR	19805763	19805915	.	-	.	ID=five_prime_utr-15072;Parent=PASSSERD04174.4
3	AnnotationFinalizer_	three_prime_UTR	19630578	19633515	.	-	.	ID=three_prime_utr-12312;Parent=PASSSERD04174.4
3	GeMoMa	mRNA	19630578	19805915	24763	-	.	ID=PASSSERD04174.5;Parent=PASSSERD04174;aa=4819;alternative="onychos_gene-BIRC6";avgCov=313.7753;bestScore=24763;ce=74;evidence=2;iAA=0.9988;lpm=2636;maxGap=2;maxScore=24790;minCov=99;minSplitReads=0;nps=0;oldID=montanus_rna-XM_039718798.1_R0;pAA=0.9988;prediction=0;raa=4817;rce=74;ref-gene=montanus_gene-BIRC6;start=M;stop=*;sumWeight=1.8;tae=0.9863;tde=0.9726;tie=0.9726;tpc=1
3	GeMoMa	exon	19630578	19633695	.	-	.	ID=nbis-exon-128362;Parent=PASSSERD04174.5;de=false;minCov=159;pc=1
3	GeMoMa	exon	19634694	19634828	.	-	.	ID=nbis-exon-128363;Parent=PASSSERD04174.5;de=false;minCov=159;pc=1
3	GeMoMa	exon	19637739	19637927	.	-	.	ID=nbis-exon-128364;Parent=PASSSERD04174.5;de=false;minCov=159;pc=1
3	GeMoMa	exon	19641987	19642064	.	-	.	ID=nbis-exon-128365;Parent=PASSSERD04174.5;de=false;minCov=159;pc=1
3	GeMoMa	exon	19642864	19643025	.	-	.	ID=nbis-exon-128366;Parent=PASSSERD04174.5;de=false;minCov=159;pc=1
3	GeMoMa	exon	19643699	19643916	.	-	.	ID=nbis-exon-128367;Parent=PASSSERD04174.5;de=false;minCov=159;pc=1
3	GeMoMa	exon	19644782	19644892	.	-	.	ID=nbis-exon-128368;Parent=PASSSERD04174.5;de=false;minCov=159;pc=1
3	GeMoMa	exon	19645702	19645847	.	-	.	ID=nbis-exon-128369;Parent=PASSSERD04174.5;de=false;minCov=159;pc=1
3	GeMoMa	exon	19653621	19653831	.	-	.	ID=nbis-exon-128370;Parent=PASSSERD04174.5;de=false;minCov=159;pc=1
3	GeMoMa	exon	19682024	19682192	.	-	.	ID=nbis-exon-128371;Parent=PASSSERD04174.5;de=false;minCov=159;pc=1
3	GeMoMa	exon	19683949	19684113	.	-	.	ID=nbis-exon-128372;Parent=PASSSERD04174.5;de=false;minCov=159;pc=1
3	GeMoMa	exon	19686437	19686654	.	-	.	ID=nbis-exon-128373;Parent=PASSSERD04174.5;de=false;minCov=159;pc=1
3	GeMoMa	exon	19689296	19689596	.	-	.	ID=nbis-exon-128374;Parent=PASSSERD04174.5;de=false;minCov=159;pc=1
3	GeMoMa	exon	19692339	19692535	.	-	.	ID=nbis-exon-128375;Parent=PASSSERD04174.5;de=false;minCov=159;pc=1
3	GeMoMa	exon	19695955	19696128	.	-	.	ID=nbis-exon-128376;Parent=PASSSERD04174.5;de=false;minCov=159;pc=1
3	GeMoMa	exon	19698570	19698737	.	-	.	ID=nbis-exon-128377;Parent=PASSSERD04174.5;de=false;minCov=159;pc=1
3	GeMoMa	exon	19701408	19701539	.	-	.	ID=nbis-exon-128378;Parent=PASSSERD04174.5;de=false;minCov=159;pc=1
3	GeMoMa	exon	19704898	19705027	.	-	.	ID=nbis-exon-128379;Parent=PASSSERD04174.5;de=false;minCov=159;pc=1
3	GeMoMa	exon	19706718	19706861	.	-	.	ID=nbis-exon-128380;Parent=PASSSERD04174.5;de=false;minCov=159;pc=1
3	GeMoMa	exon	19707750	19708530	.	-	.	ID=nbis-exon-128381;Parent=PASSSERD04174.5;de=false;minCov=159;pc=1
3	GeMoMa	exon	19711508	19711729	.	-	.	ID=nbis-exon-128382;Parent=PASSSERD04174.5;de=false;minCov=159;pc=1
3	GeMoMa	exon	19712236	19712344	.	-	.	ID=nbis-exon-128383;Parent=PASSSERD04174.5;de=false;minCov=159;pc=1
3	GeMoMa	exon	19713460	19713716	.	-	.	ID=nbis-exon-128384;Parent=PASSSERD04174.5;de=false;minCov=159;pc=1
3	GeMoMa	exon	19715821	19716100	.	-	.	ID=nbis-exon-128385;Parent=PASSSERD04174.5;de=false;minCov=159;pc=1
3	GeMoMa	exon	19716715	19716915	.	-	.	ID=nbis-exon-128386;Parent=PASSSERD04174.5;de=false;minCov=159;pc=1
3	GeMoMa	exon	19718839	19719033	.	-	.	ID=nbis-exon-128387;Parent=PASSSERD04174.5;de=false;minCov=159;pc=1
3	GeMoMa	exon	19719212	19719308	.	-	.	ID=nbis-exon-128388;Parent=PASSSERD04174.5;de=false;minCov=159;pc=1
3	GeMoMa	exon	19719853	19720028	.	-	.	ID=nbis-exon-128389;Parent=PASSSERD04174.5;de=false;minCov=159;pc=1
3	GeMoMa	exon	19722967	19723529	.	-	.	ID=nbis-exon-128390;Parent=PASSSERD04174.5;de=false;minCov=159;pc=1
3	GeMoMa	exon	19725317	19725444	.	-	.	ID=nbis-exon-128391;Parent=PASSSERD04174.5;de=false;minCov=159;pc=1
3	GeMoMa	exon	19726382	19726515	.	-	.	ID=nbis-exon-128392;Parent=PASSSERD04174.5;de=false;minCov=159;pc=1
3	GeMoMa	exon	19728145	19728255	.	-	.	ID=nbis-exon-128393;Parent=PASSSERD04174.5;de=false;minCov=159;pc=1
3	GeMoMa	exon	19729121	19729247	.	-	.	ID=nbis-exon-128394;Parent=PASSSERD04174.5;de=false;minCov=159;pc=1
3	GeMoMa	exon	19730426	19730580	.	-	.	ID=nbis-exon-128395;Parent=PASSSERD04174.5;de=false;minCov=159;pc=1
3	GeMoMa	exon	19731487	19731603	.	-	.	ID=nbis-exon-128396;Parent=PASSSERD04174.5;de=false;minCov=159;pc=1
3	GeMoMa	exon	19732378	19732531	.	-	.	ID=nbis-exon-128397;Parent=PASSSERD04174.5;de=false;minCov=159;pc=1
3	GeMoMa	exon	19734123	19734256	.	-	.	ID=nbis-exon-128398;Parent=PASSSERD04174.5;de=false;minCov=159;pc=1
3	GeMoMa	exon	19734585	19734740	.	-	.	ID=nbis-exon-128399;Parent=PASSSERD04174.5;de=false;minCov=159;pc=1
3	GeMoMa	exon	19735046	19735229	.	-	.	ID=nbis-exon-128400;Parent=PASSSERD04174.5;de=false;minCov=159;pc=1
3	GeMoMa	exon	19735593	19735808	.	-	.	ID=nbis-exon-128401;Parent=PASSSERD04174.5;de=false;minCov=159;pc=1
3	GeMoMa	exon	19737717	19737848	.	-	.	ID=nbis-exon-128402;Parent=PASSSERD04174.5;de=false;minCov=159;pc=1
3	GeMoMa	exon	19738269	19738396	.	-	.	ID=nbis-exon-128403;Parent=PASSSERD04174.5;de=false;minCov=159;pc=1
3	GeMoMa	exon	19739191	19739328	.	-	.	ID=nbis-exon-128404;Parent=PASSSERD04174.5;de=false;minCov=159;pc=1
3	GeMoMa	exon	19741836	19741969	.	-	.	ID=nbis-exon-128405;Parent=PASSSERD04174.5;de=false;minCov=159;pc=1
3	GeMoMa	exon	19742878	19743097	.	-	.	ID=nbis-exon-128406;Parent=PASSSERD04174.5;de=false;minCov=159;pc=1
3	GeMoMa	exon	19744128	19744474	.	-	.	ID=nbis-exon-128407;Parent=PASSSERD04174.5;de=false;minCov=159;pc=1
3	GeMoMa	exon	19744779	19744987	.	-	.	ID=nbis-exon-128408;Parent=PASSSERD04174.5;de=false;minCov=159;pc=1
3	GeMoMa	exon	19745151	19745365	.	-	.	ID=nbis-exon-128409;Parent=PASSSERD04174.5;de=false;minCov=159;pc=1
3	GeMoMa	exon	19745858	19745957	.	-	.	ID=nbis-exon-128410;Parent=PASSSERD04174.5;de=false;minCov=159;pc=1
3	GeMoMa	exon	19746334	19746648	.	-	.	ID=nbis-exon-128411;Parent=PASSSERD04174.5;de=false;minCov=159;pc=1
3	GeMoMa	exon	19747376	19747464	.	-	.	ID=nbis-exon-128412;Parent=PASSSERD04174.5;de=false;minCov=159;pc=1
3	GeMoMa	exon	19747997	19748131	.	-	.	ID=nbis-exon-128413;Parent=PASSSERD04174.5;de=false;minCov=159;pc=1
3	GeMoMa	exon	19749204	19749337	.	-	.	ID=nbis-exon-128414;Parent=PASSSERD04174.5;de=false;minCov=159;pc=1
3	GeMoMa	exon	19753522	19753669	.	-	.	ID=nbis-exon-128415;Parent=PASSSERD04174.5;de=false;minCov=159;pc=1
3	GeMoMa	exon	19754870	19754967	.	-	.	ID=nbis-exon-128416;Parent=PASSSERD04174.5;de=false;minCov=159;pc=1
3	GeMoMa	exon	19755240	19755371	.	-	.	ID=nbis-exon-128417;Parent=PASSSERD04174.5;de=false;minCov=159;pc=1
3	GeMoMa	exon	19755480	19755641	.	-	.	ID=nbis-exon-128418;Parent=PASSSERD04174.5;de=false;minCov=159;pc=1
3	GeMoMa	exon	19756472	19756602	.	-	.	ID=nbis-exon-128419;Parent=PASSSERD04174.5;de=false;minCov=159;pc=1
3	GeMoMa	exon	19757083	19757261	.	-	.	ID=nbis-exon-128420;Parent=PASSSERD04174.5;de=false;minCov=159;pc=1
3	GeMoMa	exon	19757512	19757643	.	-	.	ID=nbis-exon-128421;Parent=PASSSERD04174.5;de=false;minCov=159;pc=1
3	GeMoMa	exon	19758887	19759018	.	-	.	ID=nbis-exon-128422;Parent=PASSSERD04174.5;de=false;minCov=159;pc=1
3	GeMoMa	exon	19761830	19761990	.	-	.	ID=nbis-exon-128423;Parent=PASSSERD04174.5;de=false;minCov=159;pc=1
3	GeMoMa	exon	19766201	19766426	.	-	.	ID=nbis-exon-128424;Parent=PASSSERD04174.5;de=false;minCov=159;pc=1
3	GeMoMa	exon	19769629	19769778	.	-	.	ID=nbis-exon-128425;Parent=PASSSERD04174.5;de=false;minCov=159;pc=1
3	GeMoMa	exon	19778254	19779648	.	-	.	ID=nbis-exon-128426;Parent=PASSSERD04174.5;de=false;minCov=159;pc=1
3	GeMoMa	exon	19780382	19780440	.	-	.	ID=nbis-exon-128427;Parent=PASSSERD04174.5;de=false;minCov=159;pc=1
3	GeMoMa	exon	19782300	19782460	.	-	.	ID=nbis-exon-128428;Parent=PASSSERD04174.5;de=false;minCov=159;pc=1
3	GeMoMa	exon	19782565	19782787	.	-	.	ID=nbis-exon-128429;Parent=PASSSERD04174.5;de=false;minCov=159;pc=1
3	GeMoMa	exon	19783935	19784017	.	-	.	ID=nbis-exon-128430;Parent=PASSSERD04174.5;de=false;minCov=159;pc=1
3	GeMoMa	exon	19785257	19785368	.	-	.	ID=nbis-exon-128431;Parent=PASSSERD04174.5;de=false;minCov=159;pc=1
3	GeMoMa	exon	19787003	19787196	.	-	.	ID=nbis-exon-128432;Parent=PASSSERD04174.5;de=false;minCov=159;pc=1
3	GeMoMa	exon	19787554	19787691	.	-	.	ID=nbis-exon-128433;Parent=PASSSERD04174.5;de=false;minCov=159;pc=1
3	GeMoMa	exon	19790078	19790259	.	-	.	ID=nbis-exon-128434;Parent=PASSSERD04174.5;de=false;minCov=159;pc=1
3	GeMoMa	exon	19805525	19805915	.	-	.	ID=nbis-exon-128435;Parent=PASSSERD04174.5;de=false;minCov=159;pc=1
3	GeMoMa	CDS	19633516	19633695	.	-	0	ID=cds-117441;Parent=PASSSERD04174.5;ae=true;minCov=1048;pc=1
3	GeMoMa	CDS	19634694	19634828	.	-	0	ID=cds-117440;Parent=PASSSERD04174.5;ae=true;de=true;minCov=1087;pc=1
3	GeMoMa	CDS	19637739	19637927	.	-	0	ID=cds-117439;Parent=PASSSERD04174.5;ae=true;de=true;minCov=963;pc=1
3	GeMoMa	CDS	19641987	19642064	.	-	0	ID=cds-117438;Parent=PASSSERD04174.5;ae=true;de=true;minCov=691;pc=1
3	GeMoMa	CDS	19642864	19643025	.	-	0	ID=cds-117437;Parent=PASSSERD04174.5;ae=true;de=true;minCov=614;pc=1
3	GeMoMa	CDS	19643699	19643916	.	-	2	ID=cds-117436;Parent=PASSSERD04174.5;ae=true;de=true;minCov=578;pc=1
3	GeMoMa	CDS	19644782	19644892	.	-	2	ID=cds-117435;Parent=PASSSERD04174.5;ae=true;de=true;minCov=514;pc=1
3	GeMoMa	CDS	19645702	19645847	.	-	1	ID=cds-117434;Parent=PASSSERD04174.5;ae=true;de=true;minCov=582;pc=1
3	GeMoMa	CDS	19653621	19653831	.	-	2	ID=cds-117433;Parent=PASSSERD04174.5;ae=false;de=true;minCov=475;pc=1
3	GeMoMa	CDS	19682024	19682192	.	-	0	ID=cds-117432;Parent=PASSSERD04174.5;ae=true;de=false;minCov=594;pc=1
3	GeMoMa	CDS	19683949	19684113	.	-	0	ID=cds-117431;Parent=PASSSERD04174.5;ae=true;de=true;minCov=432;pc=1
3	GeMoMa	CDS	19686437	19686654	.	-	2	ID=cds-117430;Parent=PASSSERD04174.5;ae=true;de=true;minCov=440;pc=1
3	GeMoMa	CDS	19689296	19689596	.	-	0	ID=cds-117429;Parent=PASSSERD04174.5;ae=true;de=true;minCov=455;pc=1
3	GeMoMa	CDS	19692339	19692535	.	-	2	ID=cds-117428;Parent=PASSSERD04174.5;ae=true;de=true;minCov=398;pc=1
3	GeMoMa	CDS	19695955	19696128	.	-	2	ID=cds-117427;Parent=PASSSERD04174.5;ae=true;de=true;minCov=489;pc=1
3	GeMoMa	CDS	19698570	19698737	.	-	2	ID=cds-117426;Parent=PASSSERD04174.5;ae=true;de=true;minCov=457;pc=1
3	GeMoMa	CDS	19701408	19701539	.	-	2	ID=cds-117425;Parent=PASSSERD04174.5;ae=true;de=true;minCov=391;pc=1
3	GeMoMa	CDS	19704898	19705027	.	-	0	ID=cds-117424;Parent=PASSSERD04174.5;ae=true;de=true;minCov=379;pc=1
3	GeMoMa	CDS	19706718	19706861	.	-	0	ID=cds-117423;Parent=PASSSERD04174.5;ae=true;de=true;minCov=274;pc=1
3	GeMoMa	CDS	19707750	19708530	.	-	1	ID=cds-117422;Parent=PASSSERD04174.5;ae=true;de=true;minCov=283;pc=1
3	GeMoMa	CDS	19711508	19711729	.	-	1	ID=cds-117421;Parent=PASSSERD04174.5;ae=true;de=true;minCov=277;pc=1
3	GeMoMa	CDS	19712236	19712344	.	-	2	ID=cds-117420;Parent=PASSSERD04174.5;ae=true;de=true;minCov=234;pc=1
3	GeMoMa	CDS	19713460	19713716	.	-	1	ID=cds-117419;Parent=PASSSERD04174.5;ae=true;de=true;minCov=238;pc=1
3	GeMoMa	CDS	19715821	19716100	.	-	2	ID=cds-117418;Parent=PASSSERD04174.5;ae=true;de=true;minCov=244;pc=1
3	GeMoMa	CDS	19716715	19716915	.	-	2	ID=cds-117417;Parent=PASSSERD04174.5;ae=true;de=true;minCov=246;pc=1
3	GeMoMa	CDS	19718839	19719033	.	-	2	ID=cds-117416;Parent=PASSSERD04174.5;ae=true;de=true;minCov=305;pc=1
3	GeMoMa	CDS	19719212	19719308	.	-	0	ID=cds-117415;Parent=PASSSERD04174.5;ae=true;de=true;minCov=257;pc=1
3	GeMoMa	CDS	19719853	19720028	.	-	2	ID=cds-117414;Parent=PASSSERD04174.5;ae=true;de=true;minCov=236;pc=1
3	GeMoMa	CDS	19722967	19723529	.	-	1	ID=cds-117413;Parent=PASSSERD04174.5;ae=true;de=true;minCov=194;pc=1
3	GeMoMa	CDS	19725317	19725444	.	-	0	ID=cds-117412;Parent=PASSSERD04174.5;ae=true;de=true;minCov=198;pc=1
3	GeMoMa	CDS	19726382	19726515	.	-	2	ID=cds-117411;Parent=PASSSERD04174.5;ae=true;de=true;minCov=221;pc=1
3	GeMoMa	CDS	19728145	19728255	.	-	2	ID=cds-117410;Parent=PASSSERD04174.5;ae=true;de=true;minCov=231;pc=1
3	GeMoMa	CDS	19729121	19729247	.	-	0	ID=cds-117409;Parent=PASSSERD04174.5;ae=true;de=true;minCov=236;pc=1
3	GeMoMa	CDS	19730426	19730580	.	-	2	ID=cds-117408;Parent=PASSSERD04174.5;ae=true;de=true;minCov=197;pc=1
3	GeMoMa	CDS	19731487	19731603	.	-	2	ID=cds-117407;Parent=PASSSERD04174.5;ae=true;de=true;minCov=197;pc=1
3	GeMoMa	CDS	19732378	19732531	.	-	0	ID=cds-117406;Parent=PASSSERD04174.5;ae=true;de=true;minCov=189;pc=1
3	GeMoMa	CDS	19734123	19734256	.	-	2	ID=cds-117405;Parent=PASSSERD04174.5;ae=true;de=true;minCov=172;pc=1
3	GeMoMa	CDS	19734585	19734740	.	-	2	ID=cds-117404;Parent=PASSSERD04174.5;ae=true;de=true;minCov=229;pc=1
3	GeMoMa	CDS	19735046	19735229	.	-	0	ID=cds-117403;Parent=PASSSERD04174.5;ae=true;de=true;minCov=189;pc=1
3	GeMoMa	CDS	19735593	19735808	.	-	0	ID=cds-117402;Parent=PASSSERD04174.5;ae=true;de=true;minCov=177;pc=1
3	GeMoMa	CDS	19737717	19737848	.	-	0	ID=cds-117401;Parent=PASSSERD04174.5;ae=true;de=true;minCov=179;pc=1
3	GeMoMa	CDS	19738269	19738396	.	-	2	ID=cds-117400;Parent=PASSSERD04174.5;ae=true;de=true;minCov=150;pc=1
3	GeMoMa	CDS	19739191	19739328	.	-	2	ID=cds-117399;Parent=PASSSERD04174.5;ae=true;de=true;minCov=145;pc=1
3	GeMoMa	CDS	19741836	19741969	.	-	1	ID=cds-117398;Parent=PASSSERD04174.5;ae=true;de=true;minCov=169;pc=1
3	GeMoMa	CDS	19742878	19743097	.	-	2	ID=cds-117397;Parent=PASSSERD04174.5;ae=true;de=true;minCov=143;pc=1
3	GeMoMa	CDS	19744128	19744474	.	-	1	ID=cds-117396;Parent=PASSSERD04174.5;ae=true;de=true;minCov=155;pc=1
3	GeMoMa	CDS	19744779	19744987	.	-	0	ID=cds-117395;Parent=PASSSERD04174.5;ae=true;de=true;minCov=184;pc=1
3	GeMoMa	CDS	19745151	19745365	.	-	2	ID=cds-117394;Parent=PASSSERD04174.5;ae=true;de=true;minCov=157;pc=1
3	GeMoMa	CDS	19745858	19745957	.	-	0	ID=cds-117393;Parent=PASSSERD04174.5;ae=true;de=true;minCov=194;pc=1
3	GeMoMa	CDS	19746334	19746648	.	-	0	ID=cds-117392;Parent=PASSSERD04174.5;ae=true;de=true;minCov=167;pc=1
3	GeMoMa	CDS	19747376	19747464	.	-	2	ID=cds-117391;Parent=PASSSERD04174.5;ae=true;de=true;minCov=163;pc=1
3	GeMoMa	CDS	19747997	19748131	.	-	2	ID=cds-117390;Parent=PASSSERD04174.5;ae=true;de=true;minCov=127;pc=1
3	GeMoMa	CDS	19749204	19749337	.	-	1	ID=cds-117389;Parent=PASSSERD04174.5;ae=true;de=true;minCov=99;pc=1
3	GeMoMa	CDS	19753522	19753669	.	-	2	ID=cds-117388;Parent=PASSSERD04174.5;ae=true;de=true;minCov=116;pc=1
3	GeMoMa	CDS	19754870	19754967	.	-	1	ID=cds-117387;Parent=PASSSERD04174.5;ae=true;de=true;minCov=123;pc=1
3	GeMoMa	CDS	19755240	19755371	.	-	1	ID=cds-117386;Parent=PASSSERD04174.5;ae=true;de=true;minCov=141;pc=1
3	GeMoMa	CDS	19755480	19755641	.	-	1	ID=cds-117385;Parent=PASSSERD04174.5;ae=true;de=true;minCov=123;pc=1
3	GeMoMa	CDS	19756472	19756602	.	-	0	ID=cds-117384;Parent=PASSSERD04174.5;ae=true;de=true;minCov=100;pc=1
3	GeMoMa	CDS	19757083	19757261	.	-	2	ID=cds-117383;Parent=PASSSERD04174.5;ae=true;de=true;minCov=128;pc=1
3	GeMoMa	CDS	19757512	19757643	.	-	2	ID=cds-117382;Parent=PASSSERD04174.5;ae=true;de=true;minCov=119;pc=1
3	GeMoMa	CDS	19758887	19759018	.	-	2	ID=cds-117381;Parent=PASSSERD04174.5;ae=true;de=true;minCov=114;pc=1
3	GeMoMa	CDS	19761830	19761990	.	-	1	ID=cds-117380;Parent=PASSSERD04174.5;ae=true;de=true;minCov=122;pc=1
3	GeMoMa	CDS	19766201	19766426	.	-	2	ID=cds-117379;Parent=PASSSERD04174.5;ae=true;de=true;minCov=127;pc=1
3	GeMoMa	CDS	19769629	19769778	.	-	2	ID=cds-117378;Parent=PASSSERD04174.5;ae=true;de=true;minCov=178;pc=1
3	GeMoMa	CDS	19778254	19779648	.	-	2	ID=cds-117377;Parent=PASSSERD04174.5;ae=true;de=true;minCov=126;pc=1
3	GeMoMa	CDS	19780382	19780440	.	-	1	ID=cds-117376;Parent=PASSSERD04174.5;ae=true;de=true;minCov=116;pc=1
3	GeMoMa	CDS	19782300	19782460	.	-	0	ID=cds-117375;Parent=PASSSERD04174.5;ae=true;de=true;minCov=119;pc=1
3	GeMoMa	CDS	19782565	19782787	.	-	1	ID=cds-117374;Parent=PASSSERD04174.5;ae=true;de=true;minCov=132;pc=1
3	GeMoMa	CDS	19783935	19784017	.	-	0	ID=cds-117373;Parent=PASSSERD04174.5;ae=true;de=true;minCov=192;pc=1
3	GeMoMa	CDS	19785257	19785368	.	-	1	ID=cds-117372;Parent=PASSSERD04174.5;ae=true;de=true;minCov=130;pc=1
3	GeMoMa	CDS	19787003	19787196	.	-	0	ID=cds-117371;Parent=PASSSERD04174.5;ae=true;de=true;minCov=106;pc=1
3	GeMoMa	CDS	19787554	19787691	.	-	0	ID=cds-117370;Parent=PASSSERD04174.5;ae=true;de=true;minCov=144;pc=1
3	GeMoMa	CDS	19790078	19790259	.	-	2	ID=cds-117369;Parent=PASSSERD04174.5;ae=true;de=true;minCov=132;pc=1
3	GeMoMa	CDS	19805525	19805762	.	-	0	ID=cds-117368;Parent=PASSSERD04174.5;de=false;minCov=159;pc=1
3	AnnotationFinalizer_	five_prime_UTR	19805763	19805915	.	-	.	ID=five_prime_utr-15073;Parent=PASSSERD04174.5
3	AnnotationFinalizer_	three_prime_UTR	19630578	19633515	.	-	.	ID=three_prime_utr-12313;Parent=PASSSERD04174.5
3	GeMoMa	mRNA	19630578	19805915	24727	-	.	ID=PASSSERD04174.6;Parent=PASSSERD04174;aa=4812;alternative="onychos_gene-BIRC6";avgCov=313.8459;bestScore=24727;ce=73;evidence=2;iAA=0.9988;lpm=2592;maxGap=2;maxScore=24754;minCov=64;minSplitReads=0;nps=0;oldID=montanus_rna-XM_039718799.1_R0;pAA=0.9988;prediction=0;raa=4810;rce=73;ref-gene=montanus_gene-BIRC6;start=M;stop=*;sumWeight=1.8;tae=0.9861;tde=0.9722;tie=0.9722;tpc=1
3	GeMoMa	exon	19630578	19633695	.	-	.	ID=nbis-exon-128436;Parent=PASSSERD04174.6;de=false;minCov=159;pc=1
3	GeMoMa	exon	19634694	19634828	.	-	.	ID=nbis-exon-128437;Parent=PASSSERD04174.6;de=false;minCov=159;pc=1
3	GeMoMa	exon	19637739	19637927	.	-	.	ID=nbis-exon-128438;Parent=PASSSERD04174.6;de=false;minCov=159;pc=1
3	GeMoMa	exon	19641987	19642064	.	-	.	ID=nbis-exon-128439;Parent=PASSSERD04174.6;de=false;minCov=159;pc=1
3	GeMoMa	exon	19642864	19643025	.	-	.	ID=nbis-exon-128440;Parent=PASSSERD04174.6;de=false;minCov=159;pc=1
3	GeMoMa	exon	19643699	19643916	.	-	.	ID=nbis-exon-128441;Parent=PASSSERD04174.6;de=false;minCov=159;pc=1
3	GeMoMa	exon	19644782	19644892	.	-	.	ID=nbis-exon-128442;Parent=PASSSERD04174.6;de=false;minCov=159;pc=1
3	GeMoMa	exon	19645702	19645847	.	-	.	ID=nbis-exon-128443;Parent=PASSSERD04174.6;de=false;minCov=159;pc=1
3	GeMoMa	exon	19653621	19653831	.	-	.	ID=nbis-exon-128444;Parent=PASSSERD04174.6;de=false;minCov=159;pc=1
3	GeMoMa	exon	19682024	19682192	.	-	.	ID=nbis-exon-128445;Parent=PASSSERD04174.6;de=false;minCov=159;pc=1
3	GeMoMa	exon	19683949	19684113	.	-	.	ID=nbis-exon-128446;Parent=PASSSERD04174.6;de=false;minCov=159;pc=1
3	GeMoMa	exon	19686437	19686654	.	-	.	ID=nbis-exon-128447;Parent=PASSSERD04174.6;de=false;minCov=159;pc=1
3	GeMoMa	exon	19689296	19689596	.	-	.	ID=nbis-exon-128448;Parent=PASSSERD04174.6;de=false;minCov=159;pc=1
3	GeMoMa	exon	19692339	19692535	.	-	.	ID=nbis-exon-128449;Parent=PASSSERD04174.6;de=false;minCov=159;pc=1
3	GeMoMa	exon	19695955	19696128	.	-	.	ID=nbis-exon-128450;Parent=PASSSERD04174.6;de=false;minCov=159;pc=1
3	GeMoMa	exon	19698570	19698737	.	-	.	ID=nbis-exon-128451;Parent=PASSSERD04174.6;de=false;minCov=159;pc=1
3	GeMoMa	exon	19701408	19701539	.	-	.	ID=nbis-exon-128452;Parent=PASSSERD04174.6;de=false;minCov=159;pc=1
3	GeMoMa	exon	19704898	19705027	.	-	.	ID=nbis-exon-128453;Parent=PASSSERD04174.6;de=false;minCov=159;pc=1
3	GeMoMa	exon	19706718	19706861	.	-	.	ID=nbis-exon-128454;Parent=PASSSERD04174.6;de=false;minCov=159;pc=1
3	GeMoMa	exon	19707750	19708530	.	-	.	ID=nbis-exon-128455;Parent=PASSSERD04174.6;de=false;minCov=159;pc=1
3	GeMoMa	exon	19711508	19711729	.	-	.	ID=nbis-exon-128456;Parent=PASSSERD04174.6;de=false;minCov=159;pc=1
3	GeMoMa	exon	19712236	19712344	.	-	.	ID=nbis-exon-128457;Parent=PASSSERD04174.6;de=false;minCov=159;pc=1
3	GeMoMa	exon	19713460	19713716	.	-	.	ID=nbis-exon-128458;Parent=PASSSERD04174.6;de=false;minCov=159;pc=1
3	GeMoMa	exon	19715821	19716100	.	-	.	ID=nbis-exon-128459;Parent=PASSSERD04174.6;de=false;minCov=159;pc=1
3	GeMoMa	exon	19716715	19716915	.	-	.	ID=nbis-exon-128460;Parent=PASSSERD04174.6;de=false;minCov=159;pc=1
3	GeMoMa	exon	19718839	19719033	.	-	.	ID=nbis-exon-128461;Parent=PASSSERD04174.6;de=false;minCov=159;pc=1
3	GeMoMa	exon	19719212	19719308	.	-	.	ID=nbis-exon-128462;Parent=PASSSERD04174.6;de=false;minCov=159;pc=1
3	GeMoMa	exon	19719853	19720028	.	-	.	ID=nbis-exon-128463;Parent=PASSSERD04174.6;de=false;minCov=159;pc=1
3	GeMoMa	exon	19722967	19723529	.	-	.	ID=nbis-exon-128464;Parent=PASSSERD04174.6;de=false;minCov=159;pc=1
3	GeMoMa	exon	19725317	19725444	.	-	.	ID=nbis-exon-128465;Parent=PASSSERD04174.6;de=false;minCov=159;pc=1
3	GeMoMa	exon	19726382	19726515	.	-	.	ID=nbis-exon-128466;Parent=PASSSERD04174.6;de=false;minCov=159;pc=1
3	GeMoMa	exon	19728145	19728255	.	-	.	ID=nbis-exon-128467;Parent=PASSSERD04174.6;de=false;minCov=159;pc=1
3	GeMoMa	exon	19729121	19729247	.	-	.	ID=nbis-exon-128468;Parent=PASSSERD04174.6;de=false;minCov=159;pc=1
3	GeMoMa	exon	19730426	19730580	.	-	.	ID=nbis-exon-128469;Parent=PASSSERD04174.6;de=false;minCov=159;pc=1
3	GeMoMa	exon	19731487	19731603	.	-	.	ID=nbis-exon-128470;Parent=PASSSERD04174.6;de=false;minCov=159;pc=1
3	GeMoMa	exon	19732378	19732531	.	-	.	ID=nbis-exon-128471;Parent=PASSSERD04174.6;de=false;minCov=159;pc=1
3	GeMoMa	exon	19734123	19734256	.	-	.	ID=nbis-exon-128472;Parent=PASSSERD04174.6;de=false;minCov=159;pc=1
3	GeMoMa	exon	19734585	19734740	.	-	.	ID=nbis-exon-128473;Parent=PASSSERD04174.6;de=false;minCov=159;pc=1
3	GeMoMa	exon	19735046	19735229	.	-	.	ID=nbis-exon-128474;Parent=PASSSERD04174.6;de=false;minCov=159;pc=1
3	GeMoMa	exon	19735593	19735808	.	-	.	ID=nbis-exon-128475;Parent=PASSSERD04174.6;de=false;minCov=159;pc=1
3	GeMoMa	exon	19738269	19738396	.	-	.	ID=nbis-exon-128476;Parent=PASSSERD04174.6;de=false;minCov=159;pc=1
3	GeMoMa	exon	19739191	19739328	.	-	.	ID=nbis-exon-128477;Parent=PASSSERD04174.6;de=false;minCov=159;pc=1
3	GeMoMa	exon	19741836	19741969	.	-	.	ID=nbis-exon-128478;Parent=PASSSERD04174.6;de=false;minCov=159;pc=1
3	GeMoMa	exon	19742878	19743097	.	-	.	ID=nbis-exon-128479;Parent=PASSSERD04174.6;de=false;minCov=159;pc=1
3	GeMoMa	exon	19744128	19744474	.	-	.	ID=nbis-exon-128480;Parent=PASSSERD04174.6;de=false;minCov=159;pc=1
3	GeMoMa	exon	19744779	19744987	.	-	.	ID=nbis-exon-128481;Parent=PASSSERD04174.6;de=false;minCov=159;pc=1
3	GeMoMa	exon	19745151	19745365	.	-	.	ID=nbis-exon-128482;Parent=PASSSERD04174.6;de=false;minCov=159;pc=1
3	GeMoMa	exon	19745858	19745957	.	-	.	ID=nbis-exon-128483;Parent=PASSSERD04174.6;de=false;minCov=159;pc=1
3	GeMoMa	exon	19746334	19746648	.	-	.	ID=nbis-exon-128484;Parent=PASSSERD04174.6;de=false;minCov=159;pc=1
3	GeMoMa	exon	19747277	19747464	.	-	.	ID=nbis-exon-128485;Parent=PASSSERD04174.6;de=false;minCov=159;pc=1
3	GeMoMa	exon	19747985	19748131	.	-	.	ID=nbis-exon-128486;Parent=PASSSERD04174.6;de=false;minCov=159;pc=1
3	GeMoMa	exon	19749204	19749337	.	-	.	ID=nbis-exon-128487;Parent=PASSSERD04174.6;de=false;minCov=159;pc=1
3	GeMoMa	exon	19753522	19753669	.	-	.	ID=nbis-exon-128488;Parent=PASSSERD04174.6;de=false;minCov=159;pc=1
3	GeMoMa	exon	19754870	19754967	.	-	.	ID=nbis-exon-128489;Parent=PASSSERD04174.6;de=false;minCov=159;pc=1
3	GeMoMa	exon	19755240	19755371	.	-	.	ID=nbis-exon-128490;Parent=PASSSERD04174.6;de=false;minCov=159;pc=1
3	GeMoMa	exon	19755480	19755641	.	-	.	ID=nbis-exon-128491;Parent=PASSSERD04174.6;de=false;minCov=159;pc=1
3	GeMoMa	exon	19756472	19756602	.	-	.	ID=nbis-exon-128492;Parent=PASSSERD04174.6;de=false;minCov=159;pc=1
3	GeMoMa	exon	19757083	19757261	.	-	.	ID=nbis-exon-128493;Parent=PASSSERD04174.6;de=false;minCov=159;pc=1
3	GeMoMa	exon	19757512	19757643	.	-	.	ID=nbis-exon-128494;Parent=PASSSERD04174.6;de=false;minCov=159;pc=1
3	GeMoMa	exon	19758887	19759018	.	-	.	ID=nbis-exon-128495;Parent=PASSSERD04174.6;de=false;minCov=159;pc=1
3	GeMoMa	exon	19761830	19761990	.	-	.	ID=nbis-exon-128496;Parent=PASSSERD04174.6;de=false;minCov=159;pc=1
3	GeMoMa	exon	19766201	19766426	.	-	.	ID=nbis-exon-128497;Parent=PASSSERD04174.6;de=false;minCov=159;pc=1
3	GeMoMa	exon	19769629	19769778	.	-	.	ID=nbis-exon-128498;Parent=PASSSERD04174.6;de=false;minCov=159;pc=1
3	GeMoMa	exon	19778254	19779648	.	-	.	ID=nbis-exon-128499;Parent=PASSSERD04174.6;de=false;minCov=159;pc=1
3	GeMoMa	exon	19780382	19780440	.	-	.	ID=nbis-exon-128500;Parent=PASSSERD04174.6;de=false;minCov=159;pc=1
3	GeMoMa	exon	19782300	19782460	.	-	.	ID=nbis-exon-128501;Parent=PASSSERD04174.6;de=false;minCov=159;pc=1
3	GeMoMa	exon	19782565	19782787	.	-	.	ID=nbis-exon-128502;Parent=PASSSERD04174.6;de=false;minCov=159;pc=1
3	GeMoMa	exon	19783935	19784017	.	-	.	ID=nbis-exon-128503;Parent=PASSSERD04174.6;de=false;minCov=159;pc=1
3	GeMoMa	exon	19785257	19785368	.	-	.	ID=nbis-exon-128504;Parent=PASSSERD04174.6;de=false;minCov=159;pc=1
3	GeMoMa	exon	19787003	19787196	.	-	.	ID=nbis-exon-128505;Parent=PASSSERD04174.6;de=false;minCov=159;pc=1
3	GeMoMa	exon	19787554	19787691	.	-	.	ID=nbis-exon-128506;Parent=PASSSERD04174.6;de=false;minCov=159;pc=1
3	GeMoMa	exon	19790078	19790259	.	-	.	ID=nbis-exon-128507;Parent=PASSSERD04174.6;de=false;minCov=159;pc=1
3	GeMoMa	exon	19805525	19805915	.	-	.	ID=nbis-exon-128508;Parent=PASSSERD04174.6;de=false;minCov=159;pc=1
3	GeMoMa	CDS	19633516	19633695	.	-	0	ID=cds-117514;Parent=PASSSERD04174.6;ae=true;minCov=1048;pc=1
3	GeMoMa	CDS	19634694	19634828	.	-	0	ID=cds-117513;Parent=PASSSERD04174.6;ae=true;de=true;minCov=1087;pc=1
3	GeMoMa	CDS	19637739	19637927	.	-	0	ID=cds-117512;Parent=PASSSERD04174.6;ae=true;de=true;minCov=963;pc=1
3	GeMoMa	CDS	19641987	19642064	.	-	0	ID=cds-117511;Parent=PASSSERD04174.6;ae=true;de=true;minCov=691;pc=1
3	GeMoMa	CDS	19642864	19643025	.	-	0	ID=cds-117510;Parent=PASSSERD04174.6;ae=true;de=true;minCov=614;pc=1
3	GeMoMa	CDS	19643699	19643916	.	-	2	ID=cds-117509;Parent=PASSSERD04174.6;ae=true;de=true;minCov=578;pc=1
3	GeMoMa	CDS	19644782	19644892	.	-	2	ID=cds-117508;Parent=PASSSERD04174.6;ae=true;de=true;minCov=514;pc=1
3	GeMoMa	CDS	19645702	19645847	.	-	1	ID=cds-117507;Parent=PASSSERD04174.6;ae=true;de=true;minCov=582;pc=1
3	GeMoMa	CDS	19653621	19653831	.	-	2	ID=cds-117506;Parent=PASSSERD04174.6;ae=false;de=true;minCov=475;pc=1
3	GeMoMa	CDS	19682024	19682192	.	-	0	ID=cds-117505;Parent=PASSSERD04174.6;ae=true;de=false;minCov=594;pc=1
3	GeMoMa	CDS	19683949	19684113	.	-	0	ID=cds-117504;Parent=PASSSERD04174.6;ae=true;de=true;minCov=432;pc=1
3	GeMoMa	CDS	19686437	19686654	.	-	2	ID=cds-117503;Parent=PASSSERD04174.6;ae=true;de=true;minCov=440;pc=1
3	GeMoMa	CDS	19689296	19689596	.	-	0	ID=cds-117502;Parent=PASSSERD04174.6;ae=true;de=true;minCov=455;pc=1
3	GeMoMa	CDS	19692339	19692535	.	-	2	ID=cds-117501;Parent=PASSSERD04174.6;ae=true;de=true;minCov=398;pc=1
3	GeMoMa	CDS	19695955	19696128	.	-	2	ID=cds-117500;Parent=PASSSERD04174.6;ae=true;de=true;minCov=489;pc=1
3	GeMoMa	CDS	19698570	19698737	.	-	2	ID=cds-117499;Parent=PASSSERD04174.6;ae=true;de=true;minCov=457;pc=1
3	GeMoMa	CDS	19701408	19701539	.	-	2	ID=cds-117498;Parent=PASSSERD04174.6;ae=true;de=true;minCov=391;pc=1
3	GeMoMa	CDS	19704898	19705027	.	-	0	ID=cds-117497;Parent=PASSSERD04174.6;ae=true;de=true;minCov=379;pc=1
3	GeMoMa	CDS	19706718	19706861	.	-	0	ID=cds-117496;Parent=PASSSERD04174.6;ae=true;de=true;minCov=274;pc=1
3	GeMoMa	CDS	19707750	19708530	.	-	1	ID=cds-117495;Parent=PASSSERD04174.6;ae=true;de=true;minCov=283;pc=1
3	GeMoMa	CDS	19711508	19711729	.	-	1	ID=cds-117494;Parent=PASSSERD04174.6;ae=true;de=true;minCov=277;pc=1
3	GeMoMa	CDS	19712236	19712344	.	-	2	ID=cds-117493;Parent=PASSSERD04174.6;ae=true;de=true;minCov=234;pc=1
3	GeMoMa	CDS	19713460	19713716	.	-	1	ID=cds-117492;Parent=PASSSERD04174.6;ae=true;de=true;minCov=238;pc=1
3	GeMoMa	CDS	19715821	19716100	.	-	2	ID=cds-117491;Parent=PASSSERD04174.6;ae=true;de=true;minCov=244;pc=1
3	GeMoMa	CDS	19716715	19716915	.	-	2	ID=cds-117490;Parent=PASSSERD04174.6;ae=true;de=true;minCov=246;pc=1
3	GeMoMa	CDS	19718839	19719033	.	-	2	ID=cds-117489;Parent=PASSSERD04174.6;ae=true;de=true;minCov=305;pc=1
3	GeMoMa	CDS	19719212	19719308	.	-	0	ID=cds-117488;Parent=PASSSERD04174.6;ae=true;de=true;minCov=257;pc=1
3	GeMoMa	CDS	19719853	19720028	.	-	2	ID=cds-117487;Parent=PASSSERD04174.6;ae=true;de=true;minCov=236;pc=1
3	GeMoMa	CDS	19722967	19723529	.	-	1	ID=cds-117486;Parent=PASSSERD04174.6;ae=true;de=true;minCov=194;pc=1
3	GeMoMa	CDS	19725317	19725444	.	-	0	ID=cds-117485;Parent=PASSSERD04174.6;ae=true;de=true;minCov=198;pc=1
3	GeMoMa	CDS	19726382	19726515	.	-	2	ID=cds-117484;Parent=PASSSERD04174.6;ae=true;de=true;minCov=221;pc=1
3	GeMoMa	CDS	19728145	19728255	.	-	2	ID=cds-117483;Parent=PASSSERD04174.6;ae=true;de=true;minCov=231;pc=1
3	GeMoMa	CDS	19729121	19729247	.	-	0	ID=cds-117482;Parent=PASSSERD04174.6;ae=true;de=true;minCov=236;pc=1
3	GeMoMa	CDS	19730426	19730580	.	-	2	ID=cds-117481;Parent=PASSSERD04174.6;ae=true;de=true;minCov=197;pc=1
3	GeMoMa	CDS	19731487	19731603	.	-	2	ID=cds-117480;Parent=PASSSERD04174.6;ae=true;de=true;minCov=197;pc=1
3	GeMoMa	CDS	19732378	19732531	.	-	0	ID=cds-117479;Parent=PASSSERD04174.6;ae=true;de=true;minCov=189;pc=1
3	GeMoMa	CDS	19734123	19734256	.	-	2	ID=cds-117478;Parent=PASSSERD04174.6;ae=true;de=true;minCov=172;pc=1
3	GeMoMa	CDS	19734585	19734740	.	-	2	ID=cds-117477;Parent=PASSSERD04174.6;ae=true;de=true;minCov=229;pc=1
3	GeMoMa	CDS	19735046	19735229	.	-	0	ID=cds-117476;Parent=PASSSERD04174.6;ae=true;de=true;minCov=189;pc=1
3	GeMoMa	CDS	19735593	19735808	.	-	0	ID=cds-117475;Parent=PASSSERD04174.6;ae=true;de=true;minCov=177;pc=1
3	GeMoMa	CDS	19738269	19738396	.	-	2	ID=cds-117474;Parent=PASSSERD04174.6;ae=true;de=true;minCov=150;pc=1
3	GeMoMa	CDS	19739191	19739328	.	-	2	ID=cds-117473;Parent=PASSSERD04174.6;ae=true;de=true;minCov=145;pc=1
3	GeMoMa	CDS	19741836	19741969	.	-	1	ID=cds-117472;Parent=PASSSERD04174.6;ae=true;de=true;minCov=169;pc=1
3	GeMoMa	CDS	19742878	19743097	.	-	2	ID=cds-117471;Parent=PASSSERD04174.6;ae=true;de=true;minCov=143;pc=1
3	GeMoMa	CDS	19744128	19744474	.	-	1	ID=cds-117470;Parent=PASSSERD04174.6;ae=true;de=true;minCov=155;pc=1
3	GeMoMa	CDS	19744779	19744987	.	-	0	ID=cds-117469;Parent=PASSSERD04174.6;ae=true;de=true;minCov=184;pc=1
3	GeMoMa	CDS	19745151	19745365	.	-	2	ID=cds-117468;Parent=PASSSERD04174.6;ae=true;de=true;minCov=157;pc=1
3	GeMoMa	CDS	19745858	19745957	.	-	0	ID=cds-117467;Parent=PASSSERD04174.6;ae=true;de=true;minCov=194;pc=1
3	GeMoMa	CDS	19746334	19746648	.	-	0	ID=cds-117466;Parent=PASSSERD04174.6;ae=true;de=true;minCov=167;pc=1
3	GeMoMa	CDS	19747277	19747464	.	-	2	ID=cds-117465;Parent=PASSSERD04174.6;ae=true;de=true;minCov=163;pc=1
3	GeMoMa	CDS	19747985	19748131	.	-	2	ID=cds-117464;Parent=PASSSERD04174.6;ae=true;de=true;minCov=64;pc=1
3	GeMoMa	CDS	19749204	19749337	.	-	1	ID=cds-117463;Parent=PASSSERD04174.6;ae=true;de=true;minCov=99;pc=1
3	GeMoMa	CDS	19753522	19753669	.	-	2	ID=cds-117462;Parent=PASSSERD04174.6;ae=true;de=true;minCov=116;pc=1
3	GeMoMa	CDS	19754870	19754967	.	-	1	ID=cds-117461;Parent=PASSSERD04174.6;ae=true;de=true;minCov=123;pc=1
3	GeMoMa	CDS	19755240	19755371	.	-	1	ID=cds-117460;Parent=PASSSERD04174.6;ae=true;de=true;minCov=141;pc=1
3	GeMoMa	CDS	19755480	19755641	.	-	1	ID=cds-117459;Parent=PASSSERD04174.6;ae=true;de=true;minCov=123;pc=1
3	GeMoMa	CDS	19756472	19756602	.	-	0	ID=cds-117458;Parent=PASSSERD04174.6;ae=true;de=true;minCov=100;pc=1
3	GeMoMa	CDS	19757083	19757261	.	-	2	ID=cds-117457;Parent=PASSSERD04174.6;ae=true;de=true;minCov=128;pc=1
3	GeMoMa	CDS	19757512	19757643	.	-	2	ID=cds-117456;Parent=PASSSERD04174.6;ae=true;de=true;minCov=119;pc=1
3	GeMoMa	CDS	19758887	19759018	.	-	2	ID=cds-117455;Parent=PASSSERD04174.6;ae=true;de=true;minCov=114;pc=1
3	GeMoMa	CDS	19761830	19761990	.	-	1	ID=cds-117454;Parent=PASSSERD04174.6;ae=true;de=true;minCov=122;pc=1
3	GeMoMa	CDS	19766201	19766426	.	-	2	ID=cds-117453;Parent=PASSSERD04174.6;ae=true;de=true;minCov=127;pc=1
3	GeMoMa	CDS	19769629	19769778	.	-	2	ID=cds-117452;Parent=PASSSERD04174.6;ae=true;de=true;minCov=178;pc=1
3	GeMoMa	CDS	19778254	19779648	.	-	2	ID=cds-117451;Parent=PASSSERD04174.6;ae=true;de=true;minCov=126;pc=1
3	GeMoMa	CDS	19780382	19780440	.	-	1	ID=cds-117450;Parent=PASSSERD04174.6;ae=true;de=true;minCov=116;pc=1
3	GeMoMa	CDS	19782300	19782460	.	-	0	ID=cds-117449;Parent=PASSSERD04174.6;ae=true;de=true;minCov=119;pc=1
3	GeMoMa	CDS	19782565	19782787	.	-	1	ID=cds-117448;Parent=PASSSERD04174.6;ae=true;de=true;minCov=132;pc=1
3	GeMoMa	CDS	19783935	19784017	.	-	0	ID=cds-117447;Parent=PASSSERD04174.6;ae=true;de=true;minCov=192;pc=1
3	GeMoMa	CDS	19785257	19785368	.	-	1	ID=cds-117446;Parent=PASSSERD04174.6;ae=true;de=true;minCov=130;pc=1
3	GeMoMa	CDS	19787003	19787196	.	-	0	ID=cds-117445;Parent=PASSSERD04174.6;ae=true;de=true;minCov=106;pc=1
3	GeMoMa	CDS	19787554	19787691	.	-	0	ID=cds-117444;Parent=PASSSERD04174.6;ae=true;de=true;minCov=144;pc=1
3	GeMoMa	CDS	19790078	19790259	.	-	2	ID=cds-117443;Parent=PASSSERD04174.6;ae=true;de=true;minCov=132;pc=1
3	GeMoMa	CDS	19805525	19805762	.	-	0	ID=cds-117442;Parent=PASSSERD04174.6;de=false;minCov=159;pc=1
3	AnnotationFinalizer_	five_prime_UTR	19805763	19805915	.	-	.	ID=five_prime_utr-15074;Parent=PASSSERD04174.6
3	AnnotationFinalizer_	three_prime_UTR	19630578	19633515	.	-	.	ID=three_prime_utr-12314;Parent=PASSSERD04174.6
3	GAF	gene	19673726	19674252	.	+	.	ID=PASSSERD04175;combinedEvidence=1;complete=1;maxEvidence=1;maxTie=NA;transcripts=1
3	GeMoMa	mRNA	19673726	19674252	140	+	.	ID=PASSSERD04175.1;Parent=PASSSERD04175;aa=51;avgCov=2.0784;bestScore=232;ce=1;evidence=1;iAA=0.6275;lpm=9;maxGap=2;maxScore=232;minCov=2;minSplitReads=NA;nps=0;oldID=passerold_transcript:ENSPDOT00000001520_R1;pAA=0.7255;prediction=1;raa=49;rce=1;ref-gene=passerold_gene:ENSPDOG00000001129;start=M;stop=*;sumWeight=0.8;tae=NA;tde=NA;tie=NA;tpc=1
3	GeMoMa	exon	19673726	19674252	.	+	.	ID=nbis-exon-128509;Parent=PASSSERD04175.1;minCov=2;pc=1
3	GeMoMa	CDS	19673954	19674106	.	+	0	ID=cds-117515;Parent=PASSSERD04175.1;minCov=2;pc=1
3	AnnotationFinalizer_	five_prime_UTR	19673726	19673953	.	+	.	ID=five_prime_utr-15075;Parent=PASSSERD04175.1
3	AnnotationFinalizer_	three_prime_UTR	19674107	19674252	.	+	.	ID=three_prime_utr-12315;Parent=PASSSERD04175.1
3	miniprot	gene	19809923	19818237	1108	-	.	ID=nbisL1-mrna-289;Target=16547at9126 26 243;identity=0.9954;positive=0.9954;rank=1
3	miniprot	mRNA	19809923	19818237	1108	-	.	ID=MP000289;Parent=nbisL1-mrna-289;Target=16547at9126 26 243;identity=0.9954;positive=0.9954;rank=1
3	miniprot	exon	19809923	19809925	263	-	.	ID=IDmodified-exon-2624;Parent=MP000289;Target=16547at9126 26 76;identity=0.9808;rank=1
3	miniprot	exon	19811238	19811351	263	-	.	ID=IDmodified-exon-2625;Parent=MP000289;Target=16547at9126 26 76;identity=0.9808;rank=1
3	miniprot	exon	19813023	19813100	263	-	.	ID=IDmodified-exon-2626;Parent=MP000289;Target=16547at9126 26 76;identity=0.9808;rank=1
3	miniprot	exon	19815283	19815454	263	-	.	ID=IDmodified-exon-2627;Parent=MP000289;Target=16547at9126 26 76;identity=0.9808;rank=1
3	miniprot	exon	19818083	19818237	263	-	.	ID=IDmodified-exon-2628;Parent=MP000289;Target=16547at9126 26 76;identity=0.9808;rank=1
3	miniprot	CDS	19809923	19810060	231	-	0	ID=IDmodified-cds-2628;Parent=MP000289;Target=16547at9126 199 243;identity=1.0000;rank=1
3	miniprot	CDS	19811238	19811351	178	-	0	ID=IDmodified-cds-2627;Parent=MP000289;Target=16547at9126 161 198;identity=1.0000;rank=1
3	miniprot	CDS	19813023	19813100	132	-	0	ID=IDmodified-cds-2626;Parent=MP000289;Target=16547at9126 135 160;identity=1.0000;rank=1
3	miniprot	CDS	19815283	19815454	304	-	1	ID=IDmodified-cds-2625;Parent=MP000289;Target=16547at9126 77 134;identity=1.0000;rank=1
3	miniprot	CDS	19818083	19818237	263	-	0	ID=IDmodified-cds-2624;Parent=MP000289;Target=16547at9126 26 76;identity=0.9808;rank=1
3	miniprot	stop_codon	19809923	19809925	0	-	0	ID=stop_codon-241;Parent=MP000289;rank=1
3	GAF	gene	19912495	19917188	.	-	.	ID=PASSSERD04176;combinedEvidence=3;complete=1;maxEvidence=3;maxTie=NA;transcripts=1
3	GeMoMa	mRNA	19912495	19917188	1304	-	.	ID=PASSSERD04176.1;Parent=PASSSERD04176;aa=254;alternative="montanus_gene-CDC42EP2,onychos_gene-CDC42EP3,pyrgi_gene-CDC42EP2,pyrgi_gene-CDC42EP3";avgCov=2610.9475;bestScore=1304;ce=1;evidence=3;iAA=1;lpm=254;maxGap=0;maxScore=1304;minCov=2163;minSplitReads=NA;nps=0;oldID=montanus_rna-XM_039718956.1_R0;pAA=1;prediction=0;raa=254;rce=1;ref-gene=montanus_gene-CDC42EP3;start=M;stop=*;sumWeight=2.8;tae=NA;tde=NA;tie=NA;tpc=1
3	GeMoMa	exon	19912495	19917188	.	-	.	ID=nbis-exon-128510;Parent=PASSSERD04176.1;minCov=2163;pc=1
3	GeMoMa	CDS	19915157	19915918	.	-	0	ID=cds-117516;Parent=PASSSERD04176.1;minCov=2163;pc=1
3	AnnotationFinalizer_	five_prime_UTR	19915919	19917188	.	-	.	ID=five_prime_utr-15076;Parent=PASSSERD04176.1
3	AnnotationFinalizer_	three_prime_UTR	19912495	19915156	.	-	.	ID=three_prime_utr-12316;Parent=PASSSERD04176.1
3	GAF	gene	19998759	20054974	.	+	.	ID=PASSSERD04177;combinedEvidence=4;complete=5;maxEvidence=4;maxTie=1.0;transcripts=5
3	GeMoMa	mRNA	19998759	20054974	2416	+	.	ID=PASSSERD04177.4;Parent=PASSSERD04177;aa=470;avgCov=4904.2894;bestScore=2416;ce=13;evidence=1;iAA=1;lpm=470;maxGap=0;maxScore=2416;minCov=22;minSplitReads=19;nps=0;oldID=montanus_rna-XM_039718950.1_R0;pAA=1;prediction=0;raa=470;rce=13;ref-gene=montanus_gene-RMDN2;start=M;stop=*;sumWeight=0.8;tae=1;tde=1;tie=1;tpc=1
3	GeMoMa	exon	19998759	19998951	.	+	.	ID=nbis-exon-128545;Parent=PASSSERD04177.4;de=true;minCov=22;pc=1
3	GeMoMa	exon	20002567	20002816	.	+	.	ID=nbis-exon-128546;Parent=PASSSERD04177.4;de=true;minCov=22;pc=1
3	GeMoMa	exon	20003392	20003450	.	+	.	ID=nbis-exon-128547;Parent=PASSSERD04177.4;de=true;minCov=22;pc=1
3	GeMoMa	exon	20007831	20008297	.	+	.	ID=nbis-exon-128548;Parent=PASSSERD04177.4;de=true;minCov=22;pc=1
3	GeMoMa	exon	20014562	20014757	.	+	.	ID=nbis-exon-128549;Parent=PASSSERD04177.4;de=true;minCov=22;pc=1
3	GeMoMa	exon	20015714	20015816	.	+	.	ID=nbis-exon-128550;Parent=PASSSERD04177.4;de=true;minCov=22;pc=1
3	GeMoMa	exon	20019651	20019711	.	+	.	ID=nbis-exon-128551;Parent=PASSSERD04177.4;de=true;minCov=22;pc=1
3	GeMoMa	exon	20030819	20030894	.	+	.	ID=nbis-exon-128552;Parent=PASSSERD04177.4;de=true;minCov=22;pc=1
3	GeMoMa	exon	20032554	20032631	.	+	.	ID=nbis-exon-128553;Parent=PASSSERD04177.4;de=true;minCov=22;pc=1
3	GeMoMa	exon	20040526	20040624	.	+	.	ID=nbis-exon-128554;Parent=PASSSERD04177.4;de=true;minCov=22;pc=1
3	GeMoMa	exon	20042367	20042420	.	+	.	ID=nbis-exon-128555;Parent=PASSSERD04177.4;de=true;minCov=22;pc=1
3	GeMoMa	exon	20042509	20042589	.	+	.	ID=nbis-exon-128556;Parent=PASSSERD04177.4;de=true;minCov=22;pc=1
3	GeMoMa	exon	20050114	20050152	.	+	.	ID=nbis-exon-128557;Parent=PASSSERD04177.4;de=true;minCov=22;pc=1
3	GeMoMa	exon	20052424	20054974	.	+	.	ID=nbis-exon-128558;Parent=PASSSERD04177.4;de=true;minCov=22;pc=1
3	GeMoMa	CDS	20002774	20002816	.	+	0	ID=cds-117548;Parent=PASSSERD04177.4;de=true;minCov=22;pc=1
3	GeMoMa	CDS	20003392	20003450	.	+	2	ID=cds-117549;Parent=PASSSERD04177.4;ae=true;de=true;minCov=31;pc=1
3	GeMoMa	CDS	20007831	20008297	.	+	0	ID=cds-117550;Parent=PASSSERD04177.4;ae=true;de=true;minCov=1027;pc=1
3	GeMoMa	CDS	20014562	20014757	.	+	1	ID=cds-117551;Parent=PASSSERD04177.4;ae=true;de=true;minCov=4839;pc=1
3	GeMoMa	CDS	20015714	20015816	.	+	0	ID=cds-117552;Parent=PASSSERD04177.4;ae=true;de=true;minCov=4862;pc=1
3	GeMoMa	CDS	20019651	20019711	.	+	2	ID=cds-117553;Parent=PASSSERD04177.4;ae=true;de=true;minCov=4530;pc=1
3	GeMoMa	CDS	20030819	20030894	.	+	1	ID=cds-117554;Parent=PASSSERD04177.4;ae=true;de=true;minCov=3686;pc=1
3	GeMoMa	CDS	20032554	20032631	.	+	0	ID=cds-117555;Parent=PASSSERD04177.4;ae=true;de=true;minCov=3863;pc=1
3	GeMoMa	CDS	20040526	20040624	.	+	0	ID=cds-117556;Parent=PASSSERD04177.4;ae=true;de=true;minCov=4112;pc=1
3	GeMoMa	CDS	20042367	20042420	.	+	0	ID=cds-117557;Parent=PASSSERD04177.4;ae=true;de=true;minCov=3976;pc=1
3	GeMoMa	CDS	20042509	20042589	.	+	0	ID=cds-117558;Parent=PASSSERD04177.4;ae=true;de=true;minCov=4434;pc=1
3	GeMoMa	CDS	20050114	20050152	.	+	0	ID=cds-117559;Parent=PASSSERD04177.4;ae=true;de=true;minCov=116;pc=1
3	GeMoMa	CDS	20052424	20052477	.	+	0	ID=cds-117560;Parent=PASSSERD04177.4;ae=true;minCov=3862;pc=1
3	AnnotationFinalizer_	five_prime_UTR	19998759	19998951	.	+	.	ID=five_prime_utr-15083;Parent=PASSSERD04177.4
3	AnnotationFinalizer_	five_prime_UTR	20002567	20002773	.	+	.	ID=five_prime_utr-15084;Parent=PASSSERD04177.4
3	AnnotationFinalizer_	three_prime_UTR	20052478	20054974	.	+	.	ID=three_prime_utr-12320;Parent=PASSSERD04177.4
3	GeMoMa	mRNA	19998759	20054974	2345	+	.	ID=PASSSERD04177.5;Parent=PASSSERD04177;aa=457;avgCov=5040.2115;bestScore=2345;ce=12;evidence=1;iAA=1;lpm=457;maxGap=0;maxScore=2345;minCov=22;minSplitReads=19;nps=0;oldID=montanus_rna-XM_039718951.1_R0;pAA=1;prediction=0;raa=457;rce=12;ref-gene=montanus_gene-RMDN2;start=M;stop=*;sumWeight=0.8;tae=1;tde=1;tie=1;tpc=1
3	GeMoMa	exon	19998759	19998951	.	+	.	ID=nbis-exon-128559;Parent=PASSSERD04177.5;de=true;minCov=22;pc=1
3	GeMoMa	exon	20002567	20002816	.	+	.	ID=nbis-exon-128560;Parent=PASSSERD04177.5;de=true;minCov=22;pc=1
3	GeMoMa	exon	20003392	20003450	.	+	.	ID=nbis-exon-128561;Parent=PASSSERD04177.5;de=true;minCov=22;pc=1
3	GeMoMa	exon	20007831	20008297	.	+	.	ID=nbis-exon-128562;Parent=PASSSERD04177.5;de=true;minCov=22;pc=1
3	GeMoMa	exon	20014562	20014757	.	+	.	ID=nbis-exon-128563;Parent=PASSSERD04177.5;de=true;minCov=22;pc=1
3	GeMoMa	exon	20015714	20015816	.	+	.	ID=nbis-exon-128564;Parent=PASSSERD04177.5;de=true;minCov=22;pc=1
3	GeMoMa	exon	20019651	20019711	.	+	.	ID=nbis-exon-128565;Parent=PASSSERD04177.5;de=true;minCov=22;pc=1
3	GeMoMa	exon	20030819	20030894	.	+	.	ID=nbis-exon-128566;Parent=PASSSERD04177.5;de=true;minCov=22;pc=1
3	GeMoMa	exon	20032554	20032631	.	+	.	ID=nbis-exon-128567;Parent=PASSSERD04177.5;de=true;minCov=22;pc=1
3	GeMoMa	exon	20040526	20040624	.	+	.	ID=nbis-exon-128568;Parent=PASSSERD04177.5;de=true;minCov=22;pc=1
3	GeMoMa	exon	20042367	20042420	.	+	.	ID=nbis-exon-128569;Parent=PASSSERD04177.5;de=true;minCov=22;pc=1
3	GeMoMa	exon	20042509	20042589	.	+	.	ID=nbis-exon-128570;Parent=PASSSERD04177.5;de=true;minCov=22;pc=1
3	GeMoMa	exon	20052424	20054974	.	+	.	ID=nbis-exon-128571;Parent=PASSSERD04177.5;de=true;minCov=22;pc=1
3	GeMoMa	CDS	20002774	20002816	.	+	0	ID=cds-117561;Parent=PASSSERD04177.5;de=true;minCov=22;pc=1
3	GeMoMa	CDS	20003392	20003450	.	+	2	ID=cds-117562;Parent=PASSSERD04177.5;ae=true;de=true;minCov=31;pc=1
3	GeMoMa	CDS	20007831	20008297	.	+	0	ID=cds-117563;Parent=PASSSERD04177.5;ae=true;de=true;minCov=1027;pc=1
3	GeMoMa	CDS	20014562	20014757	.	+	1	ID=cds-117564;Parent=PASSSERD04177.5;ae=true;de=true;minCov=4839;pc=1
3	GeMoMa	CDS	20015714	20015816	.	+	0	ID=cds-117565;Parent=PASSSERD04177.5;ae=true;de=true;minCov=4862;pc=1
3	GeMoMa	CDS	20019651	20019711	.	+	2	ID=cds-117566;Parent=PASSSERD04177.5;ae=true;de=true;minCov=4530;pc=1
3	GeMoMa	CDS	20030819	20030894	.	+	1	ID=cds-117567;Parent=PASSSERD04177.5;ae=true;de=true;minCov=3686;pc=1
3	GeMoMa	CDS	20032554	20032631	.	+	0	ID=cds-117568;Parent=PASSSERD04177.5;ae=true;de=true;minCov=3863;pc=1
3	GeMoMa	CDS	20040526	20040624	.	+	0	ID=cds-117569;Parent=PASSSERD04177.5;ae=true;de=true;minCov=4112;pc=1
3	GeMoMa	CDS	20042367	20042420	.	+	0	ID=cds-117570;Parent=PASSSERD04177.5;ae=true;de=true;minCov=3976;pc=1
3	GeMoMa	CDS	20042509	20042589	.	+	0	ID=cds-117571;Parent=PASSSERD04177.5;ae=true;de=true;minCov=4434;pc=1
3	GeMoMa	CDS	20052424	20052477	.	+	0	ID=cds-117572;Parent=PASSSERD04177.5;ae=true;minCov=3862;pc=1
3	AnnotationFinalizer_	five_prime_UTR	19998759	19998951	.	+	.	ID=five_prime_utr-15085;Parent=PASSSERD04177.5
3	AnnotationFinalizer_	five_prime_UTR	20002567	20002773	.	+	.	ID=five_prime_utr-15086;Parent=PASSSERD04177.5
3	AnnotationFinalizer_	three_prime_UTR	20052478	20054974	.	+	.	ID=three_prime_utr-12321;Parent=PASSSERD04177.5
3	GeMoMa	mRNA	20005276	20054974	2274	+	.	ID=PASSSERD04177.1;Parent=PASSSERD04177;aa=440;alternative="onychos_gene-RMDN2,passerold_gene:ENSPDOG00000002572,pyrgi_gene-RMDN2";avgCov=5058.5598;bestScore=2274;ce=10;evidence=4;iAA=1;lpm=440;maxGap=0;maxScore=2274;minCov=65;minSplitReads=0;nps=0;oldID=montanus_rna-XM_039718952.1_R0;pAA=1;prediction=0;raa=440;rce=10;ref-gene=montanus_gene-RMDN2;start=M;stop=*;sumWeight=3.6;tae=0.8889;tde=1;tie=0.8889;tpc=1
3	GeMoMa	exon	20005276	20006990	.	+	.	ID=nbis-exon-128511;Parent=PASSSERD04177.1;de=true;minCov=1292;pc=1
3	GeMoMa	exon	20007831	20008297	.	+	.	ID=nbis-exon-128512;Parent=PASSSERD04177.1;de=true;minCov=1292;pc=1
3	GeMoMa	exon	20014562	20014757	.	+	.	ID=nbis-exon-128513;Parent=PASSSERD04177.1;de=true;minCov=1292;pc=1
3	GeMoMa	exon	20015714	20015816	.	+	.	ID=nbis-exon-128514;Parent=PASSSERD04177.1;de=true;minCov=1292;pc=1
3	GeMoMa	exon	20019651	20019711	.	+	.	ID=nbis-exon-128515;Parent=PASSSERD04177.1;de=true;minCov=1292;pc=1
3	GeMoMa	exon	20030819	20030894	.	+	.	ID=nbis-exon-128516;Parent=PASSSERD04177.1;de=true;minCov=1292;pc=1
3	GeMoMa	exon	20032554	20032631	.	+	.	ID=nbis-exon-128517;Parent=PASSSERD04177.1;de=true;minCov=1292;pc=1
3	GeMoMa	exon	20040526	20040624	.	+	.	ID=nbis-exon-128518;Parent=PASSSERD04177.1;de=true;minCov=1292;pc=1
3	GeMoMa	exon	20042367	20042420	.	+	.	ID=nbis-exon-128519;Parent=PASSSERD04177.1;de=true;minCov=1292;pc=1
3	GeMoMa	exon	20042509	20042589	.	+	.	ID=nbis-exon-128520;Parent=PASSSERD04177.1;de=true;minCov=1292;pc=1
3	GeMoMa	exon	20051782	20054974	.	+	.	ID=nbis-exon-128521;Parent=PASSSERD04177.1;de=true;minCov=1292;pc=1
3	GeMoMa	CDS	20007843	20008297	.	+	0	ID=cds-117517;Parent=PASSSERD04177.1;de=true;minCov=1292;pc=1
3	GeMoMa	CDS	20014562	20014757	.	+	1	ID=cds-117518;Parent=PASSSERD04177.1;ae=true;de=true;minCov=4839;pc=1
3	GeMoMa	CDS	20015714	20015816	.	+	0	ID=cds-117519;Parent=PASSSERD04177.1;ae=true;de=true;minCov=4862;pc=1
3	GeMoMa	CDS	20019651	20019711	.	+	2	ID=cds-117520;Parent=PASSSERD04177.1;ae=true;de=true;minCov=4530;pc=1
3	GeMoMa	CDS	20030819	20030894	.	+	1	ID=cds-117521;Parent=PASSSERD04177.1;ae=true;de=true;minCov=3686;pc=1
3	GeMoMa	CDS	20032554	20032631	.	+	0	ID=cds-117522;Parent=PASSSERD04177.1;ae=true;de=true;minCov=3863;pc=1
3	GeMoMa	CDS	20040526	20040624	.	+	0	ID=cds-117523;Parent=PASSSERD04177.1;ae=true;de=true;minCov=4112;pc=1
3	GeMoMa	CDS	20042367	20042420	.	+	0	ID=cds-117524;Parent=PASSSERD04177.1;ae=true;de=true;minCov=3976;pc=1
3	GeMoMa	CDS	20042509	20042589	.	+	0	ID=cds-117525;Parent=PASSSERD04177.1;ae=true;de=true;minCov=4434;pc=1
3	GeMoMa	CDS	20051782	20051898	.	+	0	ID=cds-117526;Parent=PASSSERD04177.1;ae=false;minCov=65;pc=1
3	AnnotationFinalizer_	five_prime_UTR	20005276	20006990	.	+	.	ID=five_prime_utr-15077;Parent=PASSSERD04177.1
3	AnnotationFinalizer_	five_prime_UTR	20007831	20007842	.	+	.	ID=five_prime_utr-15078;Parent=PASSSERD04177.1
3	AnnotationFinalizer_	three_prime_UTR	20051899	20054974	.	+	.	ID=three_prime_utr-12317;Parent=PASSSERD04177.1
3	GeMoMa	mRNA	20005276	20054974	2155	+	.	ID=PASSSERD04177.2;Parent=PASSSERD04177;aa=419;alternative="onychos_gene-RMDN2,pyrgi_gene-RMDN2";avgCov=5483.813;bestScore=2155;ce=10;evidence=3;iAA=1;lpm=419;maxGap=0;maxScore=2155;minCov=1292;minSplitReads=3900;nps=0;oldID=passerold_transcript:ENSPDOT00000003712_R0;pAA=1;prediction=0;raa=419;rce=10;ref-gene=passerold_gene:ENSPDOG00000002572;start=M;stop=*;sumWeight=2.8;tae=1;tde=1;tie=1;tpc=1
3	GeMoMa	exon	20005276	20006990	.	+	.	ID=nbis-exon-128522;Parent=PASSSERD04177.2;de=true;minCov=1292;pc=1
3	GeMoMa	exon	20007831	20008297	.	+	.	ID=nbis-exon-128523;Parent=PASSSERD04177.2;de=true;minCov=1292;pc=1
3	GeMoMa	exon	20014562	20014757	.	+	.	ID=nbis-exon-128524;Parent=PASSSERD04177.2;de=true;minCov=1292;pc=1
3	GeMoMa	exon	20015714	20015816	.	+	.	ID=nbis-exon-128525;Parent=PASSSERD04177.2;de=true;minCov=1292;pc=1
3	GeMoMa	exon	20019651	20019711	.	+	.	ID=nbis-exon-128526;Parent=PASSSERD04177.2;de=true;minCov=1292;pc=1
3	GeMoMa	exon	20030819	20030894	.	+	.	ID=nbis-exon-128527;Parent=PASSSERD04177.2;de=true;minCov=1292;pc=1
3	GeMoMa	exon	20032554	20032631	.	+	.	ID=nbis-exon-128528;Parent=PASSSERD04177.2;de=true;minCov=1292;pc=1
3	GeMoMa	exon	20040526	20040624	.	+	.	ID=nbis-exon-128529;Parent=PASSSERD04177.2;de=true;minCov=1292;pc=1
3	GeMoMa	exon	20042367	20042420	.	+	.	ID=nbis-exon-128530;Parent=PASSSERD04177.2;de=true;minCov=1292;pc=1
3	GeMoMa	exon	20042509	20042589	.	+	.	ID=nbis-exon-128531;Parent=PASSSERD04177.2;de=true;minCov=1292;pc=1
3	GeMoMa	exon	20052424	20054974	.	+	.	ID=nbis-exon-128532;Parent=PASSSERD04177.2;de=true;minCov=1292;pc=1
3	GeMoMa	CDS	20007843	20008297	.	+	0	ID=cds-117527;Parent=PASSSERD04177.2;de=true;minCov=1292;pc=1
3	GeMoMa	CDS	20014562	20014757	.	+	1	ID=cds-117528;Parent=PASSSERD04177.2;ae=true;de=true;minCov=4839;pc=1
3	GeMoMa	CDS	20015714	20015816	.	+	0	ID=cds-117529;Parent=PASSSERD04177.2;ae=true;de=true;minCov=4862;pc=1
3	GeMoMa	CDS	20019651	20019711	.	+	2	ID=cds-117530;Parent=PASSSERD04177.2;ae=true;de=true;minCov=4530;pc=1
3	GeMoMa	CDS	20030819	20030894	.	+	1	ID=cds-117531;Parent=PASSSERD04177.2;ae=true;de=true;minCov=3686;pc=1
3	GeMoMa	CDS	20032554	20032631	.	+	0	ID=cds-117532;Parent=PASSSERD04177.2;ae=true;de=true;minCov=3863;pc=1
3	GeMoMa	CDS	20040526	20040624	.	+	0	ID=cds-117533;Parent=PASSSERD04177.2;ae=true;de=true;minCov=4112;pc=1
3	GeMoMa	CDS	20042367	20042420	.	+	0	ID=cds-117534;Parent=PASSSERD04177.2;ae=true;de=true;minCov=3976;pc=1
3	GeMoMa	CDS	20042509	20042589	.	+	0	ID=cds-117535;Parent=PASSSERD04177.2;ae=true;de=true;minCov=4434;pc=1
3	GeMoMa	CDS	20052424	20052477	.	+	0	ID=cds-117536;Parent=PASSSERD04177.2;ae=true;minCov=3862;pc=1
3	AnnotationFinalizer_	five_prime_UTR	20005276	20006990	.	+	.	ID=five_prime_utr-15079;Parent=PASSSERD04177.2
3	AnnotationFinalizer_	five_prime_UTR	20007831	20007842	.	+	.	ID=five_prime_utr-15080;Parent=PASSSERD04177.2
3	AnnotationFinalizer_	three_prime_UTR	20052478	20054974	.	+	.	ID=three_prime_utr-12318;Parent=PASSSERD04177.2
3	GeMoMa	mRNA	20005276	20054974	2226	+	.	ID=PASSSERD04177.3;Parent=PASSSERD04177;aa=432;alternative="onychos_gene-RMDN2";avgCov=5322.5856;bestScore=2226;ce=11;evidence=2;iAA=1;lpm=432;maxGap=0;maxScore=2226;minCov=116;minSplitReads=56;nps=0;oldID=passerold_transcript:ENSPDOT00000003697_R0;pAA=1;prediction=0;raa=432;rce=11;ref-gene=passerold_gene:ENSPDOG00000002572;start=M;stop=*;sumWeight=1.8;tae=1;tde=1;tie=1;tpc=1
3	GeMoMa	exon	20005276	20006990	.	+	.	ID=nbis-exon-128533;Parent=PASSSERD04177.3;de=true;minCov=1292;pc=1
3	GeMoMa	exon	20007831	20008297	.	+	.	ID=nbis-exon-128534;Parent=PASSSERD04177.3;de=true;minCov=1292;pc=1
3	GeMoMa	exon	20014562	20014757	.	+	.	ID=nbis-exon-128535;Parent=PASSSERD04177.3;de=true;minCov=1292;pc=1
3	GeMoMa	exon	20015714	20015816	.	+	.	ID=nbis-exon-128536;Parent=PASSSERD04177.3;de=true;minCov=1292;pc=1
3	GeMoMa	exon	20019651	20019711	.	+	.	ID=nbis-exon-128537;Parent=PASSSERD04177.3;de=true;minCov=1292;pc=1
3	GeMoMa	exon	20030819	20030894	.	+	.	ID=nbis-exon-128538;Parent=PASSSERD04177.3;de=true;minCov=1292;pc=1
3	GeMoMa	exon	20032554	20032631	.	+	.	ID=nbis-exon-128539;Parent=PASSSERD04177.3;de=true;minCov=1292;pc=1
3	GeMoMa	exon	20040526	20040624	.	+	.	ID=nbis-exon-128540;Parent=PASSSERD04177.3;de=true;minCov=1292;pc=1
3	GeMoMa	exon	20042367	20042420	.	+	.	ID=nbis-exon-128541;Parent=PASSSERD04177.3;de=true;minCov=1292;pc=1
3	GeMoMa	exon	20042509	20042589	.	+	.	ID=nbis-exon-128542;Parent=PASSSERD04177.3;de=true;minCov=1292;pc=1
3	GeMoMa	exon	20050114	20050152	.	+	.	ID=nbis-exon-128543;Parent=PASSSERD04177.3;de=true;minCov=1292;pc=1
3	GeMoMa	exon	20052424	20054974	.	+	.	ID=nbis-exon-128544;Parent=PASSSERD04177.3;de=true;minCov=1292;pc=1
3	GeMoMa	CDS	20007843	20008297	.	+	0	ID=cds-117537;Parent=PASSSERD04177.3;de=true;minCov=1292;pc=1
3	GeMoMa	CDS	20014562	20014757	.	+	1	ID=cds-117538;Parent=PASSSERD04177.3;ae=true;de=true;minCov=4839;pc=1
3	GeMoMa	CDS	20015714	20015816	.	+	0	ID=cds-117539;Parent=PASSSERD04177.3;ae=true;de=true;minCov=4862;pc=1
3	GeMoMa	CDS	20019651	20019711	.	+	2	ID=cds-117540;Parent=PASSSERD04177.3;ae=true;de=true;minCov=4530;pc=1
3	GeMoMa	CDS	20030819	20030894	.	+	1	ID=cds-117541;Parent=PASSSERD04177.3;ae=true;de=true;minCov=3686;pc=1
3	GeMoMa	CDS	20032554	20032631	.	+	0	ID=cds-117542;Parent=PASSSERD04177.3;ae=true;de=true;minCov=3863;pc=1
3	GeMoMa	CDS	20040526	20040624	.	+	0	ID=cds-117543;Parent=PASSSERD04177.3;ae=true;de=true;minCov=4112;pc=1
3	GeMoMa	CDS	20042367	20042420	.	+	0	ID=cds-117544;Parent=PASSSERD04177.3;ae=true;de=true;minCov=3976;pc=1
3	GeMoMa	CDS	20042509	20042589	.	+	0	ID=cds-117545;Parent=PASSSERD04177.3;ae=true;de=true;minCov=4434;pc=1
3	GeMoMa	CDS	20050114	20050152	.	+	0	ID=cds-117546;Parent=PASSSERD04177.3;ae=true;de=true;minCov=116;pc=1
3	GeMoMa	CDS	20052424	20052477	.	+	0	ID=cds-117547;Parent=PASSSERD04177.3;ae=true;minCov=3862;pc=1
3	AnnotationFinalizer_	five_prime_UTR	20005276	20006990	.	+	.	ID=five_prime_utr-15081;Parent=PASSSERD04177.3
3	AnnotationFinalizer_	five_prime_UTR	20007831	20007842	.	+	.	ID=five_prime_utr-15082;Parent=PASSSERD04177.3
3	AnnotationFinalizer_	three_prime_UTR	20052478	20054974	.	+	.	ID=three_prime_utr-12319;Parent=PASSSERD04177.3
3	GAF	gene	20073387	20080783	.	-	.	ID=PASSSERD04178;combinedEvidence=4;complete=2;maxEvidence=4;maxTie=1.0;transcripts=2
3	GeMoMa	mRNA	20073387	20080783	2845	-	.	ID=PASSSERD04178.1;Parent=PASSSERD04178;aa=550;alternative="montanus_gene-LOC120506903,onychos_gene-LOC121335862,pyrgi_gene-LOC121358603";avgCov=90.6836;bestScore=2845;ce=3;evidence=4;iAA=1;lpm=550;maxGap=0;maxScore=2845;minCov=25;minSplitReads=60;nps=0;oldID=passerold_transcript:ENSPDOT00000003724_R0;pAA=1;prediction=0;raa=550;rce=3;ref-gene=passerold_gene:ENSPDOG00000002603;start=M;stop=*;sumWeight=3.6;tae=1;tde=1;tie=1;tpc=1
3	GeMoMa	exon	20073387	20076294	.	-	.	ID=nbis-exon-128572;Parent=PASSSERD04178.1;de=true;minCov=88;pc=1
3	GeMoMa	exon	20077897	20078913	.	-	.	ID=nbis-exon-128573;Parent=PASSSERD04178.1;de=true;minCov=88;pc=1
3	GeMoMa	exon	20079664	20079750	.	-	.	ID=nbis-exon-128574;Parent=PASSSERD04178.1;de=true;minCov=88;pc=1
3	GeMoMa	exon	20080575	20080783	.	-	.	ID=nbis-exon-128575;Parent=PASSSERD04178.1;de=true;minCov=88;pc=1
3	GeMoMa	CDS	20075682	20076294	.	-	1	ID=cds-117575;Parent=PASSSERD04178.1;ae=true;minCov=86;pc=1
3	GeMoMa	CDS	20077897	20078913	.	-	1	ID=cds-117574;Parent=PASSSERD04178.1;ae=true;de=true;minCov=25;pc=1
3	GeMoMa	CDS	20079664	20079683	.	-	0	ID=cds-117573;Parent=PASSSERD04178.1;de=true;minCov=88;pc=1
3	AnnotationFinalizer_	five_prime_UTR	20079684	20079750	.	-	.	ID=five_prime_utr-15088;Parent=PASSSERD04178.1
3	AnnotationFinalizer_	five_prime_UTR	20080575	20080783	.	-	.	ID=five_prime_utr-15087;Parent=PASSSERD04178.1
3	AnnotationFinalizer_	three_prime_UTR	20073387	20075681	.	-	.	ID=three_prime_utr-12322;Parent=PASSSERD04178.1
3	GeMoMa	mRNA	20073387	20080783	2801	-	.	ID=PASSSERD04178.2;Parent=PASSSERD04178;aa=543;avgCov=90.6722;bestScore=2801;ce=2;evidence=1;iAA=0.9982;lpm=543;maxGap=0;maxScore=2807;minCov=25;minSplitReads=83;nps=0;oldID=montanus_rna-XM_039719018.1_R0;pAA=1;prediction=0;raa=543;rce=2;ref-gene=montanus_gene-LOC120506903;start=M;stop=*;sumWeight=0.8;tae=1;tde=1;tie=1;tpc=1
3	GeMoMa	exon	20073387	20076294	.	-	.	ID=nbis-exon-128576;Parent=PASSSERD04178.2;de=true;minCov=25;pc=1
3	GeMoMa	exon	20077897	20078913	.	-	.	ID=nbis-exon-128577;Parent=PASSSERD04178.2;de=true;minCov=25;pc=1
3	GeMoMa	exon	20079664	20079750	.	-	.	ID=nbis-exon-128578;Parent=PASSSERD04178.2;de=true;minCov=25;pc=1
3	GeMoMa	exon	20080575	20080783	.	-	.	ID=nbis-exon-128579;Parent=PASSSERD04178.2;de=true;minCov=25;pc=1
3	GeMoMa	CDS	20075682	20076294	.	-	1	ID=cds-117577;Parent=PASSSERD04178.2;ae=true;minCov=86;pc=1
3	GeMoMa	CDS	20077897	20078912	.	-	0	ID=cds-117576;Parent=PASSSERD04178.2;de=true;minCov=25;pc=1
3	AnnotationFinalizer_	five_prime_UTR	20078913	20078913	.	-	.	ID=five_prime_utr-15091;Parent=PASSSERD04178.2
3	AnnotationFinalizer_	five_prime_UTR	20079664	20079750	.	-	.	ID=five_prime_utr-15090;Parent=PASSSERD04178.2
3	AnnotationFinalizer_	five_prime_UTR	20080575	20080783	.	-	.	ID=five_prime_utr-15089;Parent=PASSSERD04178.2
3	AnnotationFinalizer_	three_prime_UTR	20073387	20075681	.	-	.	ID=three_prime_utr-12323;Parent=PASSSERD04178.2
3	GAF	gene	20145947	20150117	.	-	.	ID=PASSSERD04179;combinedEvidence=4;complete=1;maxEvidence=4;maxTie=1.0;transcripts=1
3	GeMoMa	mRNA	20145947	20150117	1369	-	.	ID=PASSSERD04179.1;Parent=PASSSERD04179;aa=262;alternative="montanus_gene-LOC120506927,onychos_gene-LOC121335882,pyrgi_gene-LOC121358776";avgCov=585.131;bestScore=1369;ce=2;evidence=4;iAA=1;lpm=262;maxGap=0;maxScore=1369;minCov=153;minSplitReads=259;nps=0;oldID=passerold_transcript:ENSPDOT00000003735_R0;pAA=1;prediction=0;raa=262;rce=2;ref-gene=passerold_gene:ENSPDOG00000002610;start=M;stop=*;sumWeight=3.6;tae=1;tde=1;tie=1;tpc=1
3	GeMoMa	exon	20145947	20149806	.	-	.	ID=nbis-exon-128580;Parent=PASSSERD04179.1;de=true;minCov=153;pc=1
3	GeMoMa	exon	20149966	20150117	.	-	.	ID=nbis-exon-128581;Parent=PASSSERD04179.1;de=true;minCov=153;pc=1
3	GeMoMa	CDS	20149111	20149806	.	-	0	ID=cds-117579;Parent=PASSSERD04179.1;ae=true;minCov=267;pc=1
3	GeMoMa	CDS	20149966	20150055	.	-	0	ID=cds-117578;Parent=PASSSERD04179.1;de=true;minCov=153;pc=1
3	AnnotationFinalizer_	five_prime_UTR	20150056	20150117	.	-	.	ID=five_prime_utr-15092;Parent=PASSSERD04179.1
3	AnnotationFinalizer_	three_prime_UTR	20145947	20149110	.	-	.	ID=three_prime_utr-12324;Parent=PASSSERD04179.1
3	GAF	gene	20153321	20180653	.	+	.	ID=PASSSERD04180;combinedEvidence=4;complete=6;maxEvidence=2;maxTie=1.0;transcripts=6
3	GeMoMa	mRNA	20153321	20180653	2552	+	.	ID=PASSSERD04180.1;Parent=PASSSERD04180;aa=552;alternative="pyrgi_gene-EIF2AK2";avgCov=1353.5115;bestScore=2552;ce=15;evidence=2;iAA=0.8841;lpm=69;maxGap=0;maxScore=2885;minCov=681;minSplitReads=672;nps=0;oldID=onychos_rna-XM_041404376.1_R0;pAA=0.9275;prediction=0;raa=552;rce=15;ref-gene=onychos_gene-EIF2AK2;start=M;stop=*;sumWeight=2.0;tae=1;tde=1;tie=1;tpc=1
3	GeMoMa	exon	20153321	20153396	.	+	.	ID=nbis-exon-128582;Parent=PASSSERD04180.1;de=true;minCov=744;pc=1
3	GeMoMa	exon	20153905	20154067	.	+	.	ID=nbis-exon-128583;Parent=PASSSERD04180.1;de=true;minCov=744;pc=1
3	GeMoMa	exon	20157543	20157657	.	+	.	ID=nbis-exon-128584;Parent=PASSSERD04180.1;de=true;minCov=744;pc=1
3	GeMoMa	exon	20158764	20158930	.	+	.	ID=nbis-exon-128585;Parent=PASSSERD04180.1;de=true;minCov=744;pc=1
3	GeMoMa	exon	20159821	20159923	.	+	.	ID=nbis-exon-128586;Parent=PASSSERD04180.1;de=true;minCov=744;pc=1
3	GeMoMa	exon	20161633	20161715	.	+	.	ID=nbis-exon-128587;Parent=PASSSERD04180.1;de=true;minCov=744;pc=1
3	GeMoMa	exon	20162531	20162621	.	+	.	ID=nbis-exon-128588;Parent=PASSSERD04180.1;de=true;minCov=744;pc=1
3	GeMoMa	exon	20163054	20163082	.	+	.	ID=nbis-exon-128589;Parent=PASSSERD04180.1;de=true;minCov=744;pc=1
3	GeMoMa	exon	20163252	20163389	.	+	.	ID=nbis-exon-128590;Parent=PASSSERD04180.1;de=true;minCov=744;pc=1
3	GeMoMa	exon	20163818	20163937	.	+	.	ID=nbis-exon-128591;Parent=PASSSERD04180.1;de=true;minCov=744;pc=1
3	GeMoMa	exon	20165014	20165121	.	+	.	ID=nbis-exon-128592;Parent=PASSSERD04180.1;de=true;minCov=744;pc=1
3	GeMoMa	exon	20166626	20166818	.	+	.	ID=nbis-exon-128593;Parent=PASSSERD04180.1;de=true;minCov=744;pc=1
3	GeMoMa	exon	20169415	20169540	.	+	.	ID=nbis-exon-128594;Parent=PASSSERD04180.1;de=true;minCov=744;pc=1
3	GeMoMa	exon	20170101	20170196	.	+	.	ID=nbis-exon-128595;Parent=PASSSERD04180.1;de=true;minCov=744;pc=1
3	GeMoMa	exon	20173110	20173172	.	+	.	ID=nbis-exon-128596;Parent=PASSSERD04180.1;de=true;minCov=744;pc=1
3	GeMoMa	exon	20173383	20176780	.	+	.	ID=nbis-exon-128597;Parent=PASSSERD04180.1;de=true;minCov=744;pc=1
3	GeMoMa	exon	20178518	20180653	.	+	.	ID=nbis-exon-128598;Parent=PASSSERD04180.1;de=true;minCov=744;pc=1
3	GeMoMa	CDS	20153964	20154067	.	+	0	ID=cds-117580;Parent=PASSSERD04180.1;de=true;minCov=744;pc=1
3	GeMoMa	CDS	20157543	20157657	.	+	1	ID=cds-117581;Parent=PASSSERD04180.1;ae=true;de=true;minCov=1157;pc=1
3	GeMoMa	CDS	20158764	20158930	.	+	0	ID=cds-117582;Parent=PASSSERD04180.1;ae=true;de=true;minCov=875;pc=1
3	GeMoMa	CDS	20159821	20159923	.	+	1	ID=cds-117583;Parent=PASSSERD04180.1;ae=true;de=true;minCov=842;pc=1
3	GeMoMa	CDS	20161633	20161715	.	+	0	ID=cds-117584;Parent=PASSSERD04180.1;ae=true;de=true;minCov=852;pc=1
3	GeMoMa	CDS	20162531	20162621	.	+	1	ID=cds-117585;Parent=PASSSERD04180.1;ae=true;de=true;minCov=948;pc=1
3	GeMoMa	CDS	20163054	20163082	.	+	0	ID=cds-117586;Parent=PASSSERD04180.1;ae=true;de=true;minCov=1173;pc=1
3	GeMoMa	CDS	20163252	20163389	.	+	1	ID=cds-117587;Parent=PASSSERD04180.1;ae=true;de=true;minCov=681;pc=1
3	GeMoMa	CDS	20163818	20163937	.	+	1	ID=cds-117588;Parent=PASSSERD04180.1;ae=true;de=true;minCov=1227;pc=1
3	GeMoMa	CDS	20165014	20165121	.	+	1	ID=cds-117589;Parent=PASSSERD04180.1;ae=true;de=true;minCov=1377;pc=1
3	GeMoMa	CDS	20166626	20166818	.	+	1	ID=cds-117590;Parent=PASSSERD04180.1;ae=true;de=true;minCov=1467;pc=1
3	GeMoMa	CDS	20169415	20169540	.	+	0	ID=cds-117591;Parent=PASSSERD04180.1;ae=true;de=true;minCov=1411;pc=1
3	GeMoMa	CDS	20170101	20170196	.	+	0	ID=cds-117592;Parent=PASSSERD04180.1;ae=true;de=true;minCov=904;pc=1
3	GeMoMa	CDS	20173110	20173172	.	+	0	ID=cds-117593;Parent=PASSSERD04180.1;ae=true;de=true;minCov=1152;pc=1
3	GeMoMa	CDS	20173383	20173502	.	+	0	ID=cds-117594;Parent=PASSSERD04180.1;ae=true;minCov=1881;pc=1
3	AnnotationFinalizer_	five_prime_UTR	20153321	20153396	.	+	.	ID=five_prime_utr-15093;Parent=PASSSERD04180.1
3	AnnotationFinalizer_	five_prime_UTR	20153905	20153963	.	+	.	ID=five_prime_utr-15094;Parent=PASSSERD04180.1
3	AnnotationFinalizer_	three_prime_UTR	20173503	20176780	.	+	.	ID=three_prime_utr-12325;Parent=PASSSERD04180.1
3	AnnotationFinalizer_	three_prime_UTR	20178518	20180653	.	+	.	ID=three_prime_utr-12326;Parent=PASSSERD04180.1
3	GeMoMa	mRNA	20153321	20180653	3113	+	.	ID=PASSSERD04180.2;Parent=PASSSERD04180;aa=590;alternative="montanus_gene-EIF2AK2";avgCov=1125.3475;bestScore=3113;ce=14;evidence=2;iAA=1;lpm=590;maxGap=0;maxScore=3113;minCov=1;minSplitReads=672;nps=0;oldID=passerold_transcript:ENSPDOT00000003825_R0;pAA=1;prediction=0;raa=590;rce=14;ref-gene=passerold_gene:ENSPDOG00000002625;start=M;stop=*;sumWeight=1.6;tae=1;tde=1;tie=1;tpc=1
3	GeMoMa	exon	20153321	20153396	.	+	.	ID=nbis-exon-128599;Parent=PASSSERD04180.2;de=true;minCov=541;pc=1
3	GeMoMa	exon	20153905	20154067	.	+	.	ID=nbis-exon-128600;Parent=PASSSERD04180.2;de=true;minCov=541;pc=1
3	GeMoMa	exon	20157543	20157657	.	+	.	ID=nbis-exon-128601;Parent=PASSSERD04180.2;de=true;minCov=541;pc=1
3	GeMoMa	exon	20158764	20158930	.	+	.	ID=nbis-exon-128602;Parent=PASSSERD04180.2;de=true;minCov=541;pc=1
3	GeMoMa	exon	20159821	20159923	.	+	.	ID=nbis-exon-128603;Parent=PASSSERD04180.2;de=true;minCov=541;pc=1
3	GeMoMa	exon	20161633	20161715	.	+	.	ID=nbis-exon-128604;Parent=PASSSERD04180.2;de=true;minCov=541;pc=1
3	GeMoMa	exon	20162531	20162621	.	+	.	ID=nbis-exon-128605;Parent=PASSSERD04180.2;de=true;minCov=541;pc=1
3	GeMoMa	exon	20163054	20163082	.	+	.	ID=nbis-exon-128606;Parent=PASSSERD04180.2;de=true;minCov=541;pc=1
3	GeMoMa	exon	20163252	20163389	.	+	.	ID=nbis-exon-128607;Parent=PASSSERD04180.2;de=true;minCov=541;pc=1
3	GeMoMa	exon	20163818	20163937	.	+	.	ID=nbis-exon-128608;Parent=PASSSERD04180.2;de=true;minCov=541;pc=1
3	GeMoMa	exon	20165014	20165121	.	+	.	ID=nbis-exon-128609;Parent=PASSSERD04180.2;de=true;minCov=541;pc=1
3	GeMoMa	exon	20166626	20166818	.	+	.	ID=nbis-exon-128610;Parent=PASSSERD04180.2;de=true;minCov=541;pc=1
3	GeMoMa	exon	20169415	20169540	.	+	.	ID=nbis-exon-128611;Parent=PASSSERD04180.2;de=true;minCov=541;pc=1
3	GeMoMa	exon	20170101	20170196	.	+	.	ID=nbis-exon-128612;Parent=PASSSERD04180.2;de=true;minCov=541;pc=1
3	GeMoMa	exon	20173110	20176780	.	+	.	ID=nbis-exon-128613;Parent=PASSSERD04180.2;de=true;minCov=541;pc=1
3	GeMoMa	exon	20178518	20180653	.	+	.	ID=nbis-exon-128614;Parent=PASSSERD04180.2;de=true;minCov=541;pc=1
3	GeMoMa	CDS	20153928	20154067	.	+	0	ID=cds-117595;Parent=PASSSERD04180.2;de=true;minCov=541;pc=1
3	GeMoMa	CDS	20157543	20157657	.	+	1	ID=cds-117596;Parent=PASSSERD04180.2;ae=true;de=true;minCov=1157;pc=1
3	GeMoMa	CDS	20158764	20158930	.	+	0	ID=cds-117597;Parent=PASSSERD04180.2;ae=true;de=true;minCov=875;pc=1
3	GeMoMa	CDS	20159821	20159923	.	+	1	ID=cds-117598;Parent=PASSSERD04180.2;ae=true;de=true;minCov=842;pc=1
3	GeMoMa	CDS	20161633	20161715	.	+	0	ID=cds-117599;Parent=PASSSERD04180.2;ae=true;de=true;minCov=852;pc=1
3	GeMoMa	CDS	20162531	20162621	.	+	1	ID=cds-117600;Parent=PASSSERD04180.2;ae=true;de=true;minCov=948;pc=1
3	GeMoMa	CDS	20163054	20163082	.	+	0	ID=cds-117601;Parent=PASSSERD04180.2;ae=true;de=true;minCov=1173;pc=1
3	GeMoMa	CDS	20163252	20163389	.	+	1	ID=cds-117602;Parent=PASSSERD04180.2;ae=true;de=true;minCov=681;pc=1
3	GeMoMa	CDS	20163818	20163937	.	+	1	ID=cds-117603;Parent=PASSSERD04180.2;ae=true;de=true;minCov=1227;pc=1
3	GeMoMa	CDS	20165014	20165121	.	+	1	ID=cds-117604;Parent=PASSSERD04180.2;ae=true;de=true;minCov=1377;pc=1
3	GeMoMa	CDS	20166626	20166818	.	+	1	ID=cds-117605;Parent=PASSSERD04180.2;ae=true;de=true;minCov=1467;pc=1
3	GeMoMa	CDS	20169415	20169540	.	+	0	ID=cds-117606;Parent=PASSSERD04180.2;ae=true;de=true;minCov=1411;pc=1
3	GeMoMa	CDS	20170101	20170196	.	+	0	ID=cds-117607;Parent=PASSSERD04180.2;ae=true;de=true;minCov=904;pc=1
3	GeMoMa	CDS	20173110	20173370	.	+	0	ID=cds-117608;Parent=PASSSERD04180.2;ae=true;minCov=1;pc=1
3	AnnotationFinalizer_	five_prime_UTR	20153321	20153396	.	+	.	ID=five_prime_utr-15095;Parent=PASSSERD04180.2
3	AnnotationFinalizer_	five_prime_UTR	20153905	20153927	.	+	.	ID=five_prime_utr-15096;Parent=PASSSERD04180.2
3	AnnotationFinalizer_	three_prime_UTR	20173371	20176780	.	+	.	ID=three_prime_utr-12327;Parent=PASSSERD04180.2
3	AnnotationFinalizer_	three_prime_UTR	20178518	20180653	.	+	.	ID=three_prime_utr-12328;Parent=PASSSERD04180.2
3	GeMoMa	mRNA	20153321	20180653	2957	+	.	ID=PASSSERD04180.3;Parent=PASSSERD04180;aa=564;alternative="montanus_gene-EIF2AK2";avgCov=1337.75;bestScore=2957;ce=15;evidence=2;iAA=1;lpm=564;maxGap=0;maxScore=2957;minCov=541;minSplitReads=672;nps=0;oldID=passerold_transcript:ENSPDOT00000003765_R0;pAA=1;prediction=0;raa=564;rce=15;ref-gene=passerold_gene:ENSPDOG00000002625;start=M;stop=*;sumWeight=1.6;tae=1;tde=1;tie=1;tpc=1
3	GeMoMa	exon	20153321	20153396	.	+	.	ID=nbis-exon-128615;Parent=PASSSERD04180.3;de=true;minCov=541;pc=1
3	GeMoMa	exon	20153905	20154067	.	+	.	ID=nbis-exon-128616;Parent=PASSSERD04180.3;de=true;minCov=541;pc=1
3	GeMoMa	exon	20157543	20157657	.	+	.	ID=nbis-exon-128617;Parent=PASSSERD04180.3;de=true;minCov=541;pc=1
3	GeMoMa	exon	20158764	20158930	.	+	.	ID=nbis-exon-128618;Parent=PASSSERD04180.3;de=true;minCov=541;pc=1
3	GeMoMa	exon	20159821	20159923	.	+	.	ID=nbis-exon-128619;Parent=PASSSERD04180.3;de=true;minCov=541;pc=1
3	GeMoMa	exon	20161633	20161715	.	+	.	ID=nbis-exon-128620;Parent=PASSSERD04180.3;de=true;minCov=541;pc=1
3	GeMoMa	exon	20162531	20162621	.	+	.	ID=nbis-exon-128621;Parent=PASSSERD04180.3;de=true;minCov=541;pc=1
3	GeMoMa	exon	20163054	20163082	.	+	.	ID=nbis-exon-128622;Parent=PASSSERD04180.3;de=true;minCov=541;pc=1
3	GeMoMa	exon	20163252	20163389	.	+	.	ID=nbis-exon-128623;Parent=PASSSERD04180.3;de=true;minCov=541;pc=1
3	GeMoMa	exon	20163818	20163937	.	+	.	ID=nbis-exon-128624;Parent=PASSSERD04180.3;de=true;minCov=541;pc=1
3	GeMoMa	exon	20165014	20165121	.	+	.	ID=nbis-exon-128625;Parent=PASSSERD04180.3;de=true;minCov=541;pc=1
3	GeMoMa	exon	20166626	20166818	.	+	.	ID=nbis-exon-128626;Parent=PASSSERD04180.3;de=true;minCov=541;pc=1
3	GeMoMa	exon	20169415	20169540	.	+	.	ID=nbis-exon-128627;Parent=PASSSERD04180.3;de=true;minCov=541;pc=1
3	GeMoMa	exon	20170101	20170196	.	+	.	ID=nbis-exon-128628;Parent=PASSSERD04180.3;de=true;minCov=541;pc=1
3	GeMoMa	exon	20173110	20173172	.	+	.	ID=nbis-exon-128629;Parent=PASSSERD04180.3;de=true;minCov=541;pc=1
3	GeMoMa	exon	20173383	20176780	.	+	.	ID=nbis-exon-128630;Parent=PASSSERD04180.3;de=true;minCov=541;pc=1
3	GeMoMa	exon	20178518	20180653	.	+	.	ID=nbis-exon-128631;Parent=PASSSERD04180.3;de=true;minCov=541;pc=1
3	GeMoMa	CDS	20153928	20154067	.	+	0	ID=cds-117609;Parent=PASSSERD04180.3;de=true;minCov=541;pc=1
3	GeMoMa	CDS	20157543	20157657	.	+	1	ID=cds-117610;Parent=PASSSERD04180.3;ae=true;de=true;minCov=1157;pc=1
3	GeMoMa	CDS	20158764	20158930	.	+	0	ID=cds-117611;Parent=PASSSERD04180.3;ae=true;de=true;minCov=875;pc=1
3	GeMoMa	CDS	20159821	20159923	.	+	1	ID=cds-117612;Parent=PASSSERD04180.3;ae=true;de=true;minCov=842;pc=1
3	GeMoMa	CDS	20161633	20161715	.	+	0	ID=cds-117613;Parent=PASSSERD04180.3;ae=true;de=true;minCov=852;pc=1
3	GeMoMa	CDS	20162531	20162621	.	+	1	ID=cds-117614;Parent=PASSSERD04180.3;ae=true;de=true;minCov=948;pc=1
3	GeMoMa	CDS	20163054	20163082	.	+	0	ID=cds-117615;Parent=PASSSERD04180.3;ae=true;de=true;minCov=1173;pc=1
3	GeMoMa	CDS	20163252	20163389	.	+	1	ID=cds-117616;Parent=PASSSERD04180.3;ae=true;de=true;minCov=681;pc=1
3	GeMoMa	CDS	20163818	20163937	.	+	1	ID=cds-117617;Parent=PASSSERD04180.3;ae=true;de=true;minCov=1227;pc=1
3	GeMoMa	CDS	20165014	20165121	.	+	1	ID=cds-117618;Parent=PASSSERD04180.3;ae=true;de=true;minCov=1377;pc=1
3	GeMoMa	CDS	20166626	20166818	.	+	1	ID=cds-117619;Parent=PASSSERD04180.3;ae=true;de=true;minCov=1467;pc=1
3	GeMoMa	CDS	20169415	20169540	.	+	0	ID=cds-117620;Parent=PASSSERD04180.3;ae=true;de=true;minCov=1411;pc=1
3	GeMoMa	CDS	20170101	20170196	.	+	0	ID=cds-117621;Parent=PASSSERD04180.3;ae=true;de=true;minCov=904;pc=1
3	GeMoMa	CDS	20173110	20173172	.	+	0	ID=cds-117622;Parent=PASSSERD04180.3;ae=true;de=true;minCov=1152;pc=1
3	GeMoMa	CDS	20173383	20173502	.	+	0	ID=cds-117623;Parent=PASSSERD04180.3;ae=true;minCov=1881;pc=1
3	AnnotationFinalizer_	five_prime_UTR	20153321	20153396	.	+	.	ID=five_prime_utr-15097;Parent=PASSSERD04180.3
3	AnnotationFinalizer_	five_prime_UTR	20153905	20153927	.	+	.	ID=five_prime_utr-15098;Parent=PASSSERD04180.3
3	AnnotationFinalizer_	three_prime_UTR	20173503	20176780	.	+	.	ID=three_prime_utr-12329;Parent=PASSSERD04180.3
3	AnnotationFinalizer_	three_prime_UTR	20178518	20180653	.	+	.	ID=three_prime_utr-12330;Parent=PASSSERD04180.3
3	GeMoMa	mRNA	20153321	20180653	2490	+	.	ID=PASSSERD04180.4;Parent=PASSSERD04180;aa=474;alternative="montanus_gene-EIF2AK2";avgCov=1397.3622;bestScore=2490;ce=13;evidence=2;iAA=1;lpm=474;maxGap=0;maxScore=2490;minCov=541;minSplitReads=0;nps=0;oldID=passerold_transcript:ENSPDOT00000003805_R0;pAA=1;prediction=0;raa=474;rce=13;ref-gene=passerold_gene:ENSPDOG00000002625;start=M;stop=*;sumWeight=1.6;tae=1;tde=1;tie=0.9167;tpc=1
3	GeMoMa	exon	20153321	20153396	.	+	.	ID=nbis-exon-128632;Parent=PASSSERD04180.4;de=true;minCov=541;pc=1
3	GeMoMa	exon	20153905	20154067	.	+	.	ID=nbis-exon-128633;Parent=PASSSERD04180.4;de=true;minCov=541;pc=1
3	GeMoMa	exon	20157543	20157657	.	+	.	ID=nbis-exon-128634;Parent=PASSSERD04180.4;de=true;minCov=541;pc=1
3	GeMoMa	exon	20161633	20161715	.	+	.	ID=nbis-exon-128635;Parent=PASSSERD04180.4;de=true;minCov=541;pc=1
3	GeMoMa	exon	20162531	20162621	.	+	.	ID=nbis-exon-128636;Parent=PASSSERD04180.4;de=true;minCov=541;pc=1
3	GeMoMa	exon	20163054	20163082	.	+	.	ID=nbis-exon-128637;Parent=PASSSERD04180.4;de=true;minCov=541;pc=1
3	GeMoMa	exon	20163252	20163389	.	+	.	ID=nbis-exon-128638;Parent=PASSSERD04180.4;de=true;minCov=541;pc=1
3	GeMoMa	exon	20163818	20163937	.	+	.	ID=nbis-exon-128639;Parent=PASSSERD04180.4;de=true;minCov=541;pc=1
3	GeMoMa	exon	20165014	20165121	.	+	.	ID=nbis-exon-128640;Parent=PASSSERD04180.4;de=true;minCov=541;pc=1
3	GeMoMa	exon	20166626	20166818	.	+	.	ID=nbis-exon-128641;Parent=PASSSERD04180.4;de=true;minCov=541;pc=1
3	GeMoMa	exon	20169415	20169540	.	+	.	ID=nbis-exon-128642;Parent=PASSSERD04180.4;de=true;minCov=541;pc=1
3	GeMoMa	exon	20170101	20170196	.	+	.	ID=nbis-exon-128643;Parent=PASSSERD04180.4;de=true;minCov=541;pc=1
3	GeMoMa	exon	20173110	20173172	.	+	.	ID=nbis-exon-128644;Parent=PASSSERD04180.4;de=true;minCov=541;pc=1
3	GeMoMa	exon	20173383	20176780	.	+	.	ID=nbis-exon-128645;Parent=PASSSERD04180.4;de=true;minCov=541;pc=1
3	GeMoMa	exon	20178518	20180653	.	+	.	ID=nbis-exon-128646;Parent=PASSSERD04180.4;de=true;minCov=541;pc=1
3	GeMoMa	CDS	20153928	20154067	.	+	0	ID=cds-117624;Parent=PASSSERD04180.4;de=true;minCov=541;pc=1
3	GeMoMa	CDS	20157543	20157657	.	+	1	ID=cds-117625;Parent=PASSSERD04180.4;ae=true;de=true;minCov=1157;pc=1
3	GeMoMa	CDS	20161633	20161715	.	+	0	ID=cds-117626;Parent=PASSSERD04180.4;ae=true;de=true;minCov=852;pc=1
3	GeMoMa	CDS	20162531	20162621	.	+	1	ID=cds-117627;Parent=PASSSERD04180.4;ae=true;de=true;minCov=948;pc=1
3	GeMoMa	CDS	20163054	20163082	.	+	0	ID=cds-117628;Parent=PASSSERD04180.4;ae=true;de=true;minCov=1173;pc=1
3	GeMoMa	CDS	20163252	20163389	.	+	1	ID=cds-117629;Parent=PASSSERD04180.4;ae=true;de=true;minCov=681;pc=1
3	GeMoMa	CDS	20163818	20163937	.	+	1	ID=cds-117630;Parent=PASSSERD04180.4;ae=true;de=true;minCov=1227;pc=1
3	GeMoMa	CDS	20165014	20165121	.	+	1	ID=cds-117631;Parent=PASSSERD04180.4;ae=true;de=true;minCov=1377;pc=1
3	GeMoMa	CDS	20166626	20166818	.	+	1	ID=cds-117632;Parent=PASSSERD04180.4;ae=true;de=true;minCov=1467;pc=1
3	GeMoMa	CDS	20169415	20169540	.	+	0	ID=cds-117633;Parent=PASSSERD04180.4;ae=true;de=true;minCov=1411;pc=1
3	GeMoMa	CDS	20170101	20170196	.	+	0	ID=cds-117634;Parent=PASSSERD04180.4;ae=true;de=true;minCov=904;pc=1
3	GeMoMa	CDS	20173110	20173172	.	+	0	ID=cds-117635;Parent=PASSSERD04180.4;ae=true;de=true;minCov=1152;pc=1
3	GeMoMa	CDS	20173383	20173502	.	+	0	ID=cds-117636;Parent=PASSSERD04180.4;ae=true;minCov=1881;pc=1
3	AnnotationFinalizer_	five_prime_UTR	20153321	20153396	.	+	.	ID=five_prime_utr-15099;Parent=PASSSERD04180.4
3	AnnotationFinalizer_	five_prime_UTR	20153905	20153927	.	+	.	ID=five_prime_utr-15100;Parent=PASSSERD04180.4
3	AnnotationFinalizer_	three_prime_UTR	20173503	20176780	.	+	.	ID=three_prime_utr-12331;Parent=PASSSERD04180.4
3	AnnotationFinalizer_	three_prime_UTR	20178518	20180653	.	+	.	ID=three_prime_utr-12332;Parent=PASSSERD04180.4
3	GeMoMa	mRNA	20153321	20180653	2810	+	.	ID=PASSSERD04180.5;Parent=PASSSERD04180;aa=553;avgCov=1350.2562;bestScore=2810;ce=15;evidence=1;iAA=0.9747;lpm=283;maxGap=1;maxScore=2895;minCov=541;minSplitReads=527;nps=0;oldID=montanus_rna-XM_039719058.1_R0;pAA=0.9873;prediction=0;raa=552;rce=15;ref-gene=montanus_gene-EIF2AK2;start=M;stop=*;sumWeight=0.8;tae=1;tde=1;tie=1;tpc=1
3	GeMoMa	exon	20153321	20153396	.	+	.	ID=nbis-exon-128647;Parent=PASSSERD04180.5;de=true;minCov=541;pc=1
3	GeMoMa	exon	20153905	20154067	.	+	.	ID=nbis-exon-128648;Parent=PASSSERD04180.5;de=true;minCov=541;pc=1
3	GeMoMa	exon	20157543	20157657	.	+	.	ID=nbis-exon-128649;Parent=PASSSERD04180.5;de=true;minCov=541;pc=1
3	GeMoMa	exon	20158764	20158930	.	+	.	ID=nbis-exon-128650;Parent=PASSSERD04180.5;de=true;minCov=541;pc=1
3	GeMoMa	exon	20159821	20159923	.	+	.	ID=nbis-exon-128651;Parent=PASSSERD04180.5;de=true;minCov=541;pc=1
3	GeMoMa	exon	20161633	20161715	.	+	.	ID=nbis-exon-128652;Parent=PASSSERD04180.5;de=true;minCov=541;pc=1
3	GeMoMa	exon	20162531	20162621	.	+	.	ID=nbis-exon-128653;Parent=PASSSERD04180.5;de=true;minCov=541;pc=1
3	GeMoMa	exon	20163054	20163082	.	+	.	ID=nbis-exon-128654;Parent=PASSSERD04180.5;de=true;minCov=541;pc=1
3	GeMoMa	exon	20163285	20163389	.	+	.	ID=nbis-exon-128655;Parent=PASSSERD04180.5;de=true;minCov=541;pc=1
3	GeMoMa	exon	20163818	20163937	.	+	.	ID=nbis-exon-128656;Parent=PASSSERD04180.5;de=true;minCov=541;pc=1
3	GeMoMa	exon	20165014	20165121	.	+	.	ID=nbis-exon-128657;Parent=PASSSERD04180.5;de=true;minCov=541;pc=1
3	GeMoMa	exon	20166626	20166818	.	+	.	ID=nbis-exon-128658;Parent=PASSSERD04180.5;de=true;minCov=541;pc=1
3	GeMoMa	exon	20169415	20169540	.	+	.	ID=nbis-exon-128659;Parent=PASSSERD04180.5;de=true;minCov=541;pc=1
3	GeMoMa	exon	20170101	20170196	.	+	.	ID=nbis-exon-128660;Parent=PASSSERD04180.5;de=true;minCov=541;pc=1
3	GeMoMa	exon	20173110	20173172	.	+	.	ID=nbis-exon-128661;Parent=PASSSERD04180.5;de=true;minCov=541;pc=1
3	GeMoMa	exon	20173383	20176780	.	+	.	ID=nbis-exon-128662;Parent=PASSSERD04180.5;de=true;minCov=541;pc=1
3	GeMoMa	exon	20178518	20180653	.	+	.	ID=nbis-exon-128663;Parent=PASSSERD04180.5;de=true;minCov=541;pc=1
3	GeMoMa	CDS	20153928	20154067	.	+	0	ID=cds-117637;Parent=PASSSERD04180.5;de=true;minCov=541;pc=1
3	GeMoMa	CDS	20157543	20157657	.	+	1	ID=cds-117638;Parent=PASSSERD04180.5;ae=true;de=true;minCov=1157;pc=1
3	GeMoMa	CDS	20158764	20158930	.	+	0	ID=cds-117639;Parent=PASSSERD04180.5;ae=true;de=true;minCov=875;pc=1
3	GeMoMa	CDS	20159821	20159923	.	+	1	ID=cds-117640;Parent=PASSSERD04180.5;ae=true;de=true;minCov=842;pc=1
3	GeMoMa	CDS	20161633	20161715	.	+	0	ID=cds-117641;Parent=PASSSERD04180.5;ae=true;de=true;minCov=852;pc=1
3	GeMoMa	CDS	20162531	20162621	.	+	1	ID=cds-117642;Parent=PASSSERD04180.5;ae=true;de=true;minCov=948;pc=1
3	GeMoMa	CDS	20163054	20163082	.	+	0	ID=cds-117643;Parent=PASSSERD04180.5;ae=true;de=true;minCov=1173;pc=1
3	GeMoMa	CDS	20163285	20163389	.	+	1	ID=cds-117644;Parent=PASSSERD04180.5;ae=true;de=true;minCov=1162;pc=1
3	GeMoMa	CDS	20163818	20163937	.	+	1	ID=cds-117645;Parent=PASSSERD04180.5;ae=true;de=true;minCov=1227;pc=1
3	GeMoMa	CDS	20165014	20165121	.	+	1	ID=cds-117646;Parent=PASSSERD04180.5;ae=true;de=true;minCov=1377;pc=1
3	GeMoMa	CDS	20166626	20166818	.	+	1	ID=cds-117647;Parent=PASSSERD04180.5;ae=true;de=true;minCov=1467;pc=1
3	GeMoMa	CDS	20169415	20169540	.	+	0	ID=cds-117648;Parent=PASSSERD04180.5;ae=true;de=true;minCov=1411;pc=1
3	GeMoMa	CDS	20170101	20170196	.	+	0	ID=cds-117649;Parent=PASSSERD04180.5;ae=true;de=true;minCov=904;pc=1
3	GeMoMa	CDS	20173110	20173172	.	+	0	ID=cds-117650;Parent=PASSSERD04180.5;ae=true;de=true;minCov=1152;pc=1
3	GeMoMa	CDS	20173383	20173502	.	+	0	ID=cds-117651;Parent=PASSSERD04180.5;ae=true;minCov=1881;pc=1
3	AnnotationFinalizer_	five_prime_UTR	20153321	20153396	.	+	.	ID=five_prime_utr-15101;Parent=PASSSERD04180.5
3	AnnotationFinalizer_	five_prime_UTR	20153905	20153927	.	+	.	ID=five_prime_utr-15102;Parent=PASSSERD04180.5
3	AnnotationFinalizer_	three_prime_UTR	20173503	20176780	.	+	.	ID=three_prime_utr-12333;Parent=PASSSERD04180.5
3	AnnotationFinalizer_	three_prime_UTR	20178518	20180653	.	+	.	ID=three_prime_utr-12334;Parent=PASSSERD04180.5
3	GeMoMa	mRNA	20153321	20180653	2447	+	.	ID=PASSSERD04180.6;Parent=PASSSERD04180;aa=484;avgCov=1370.1433;bestScore=2447;ce=14;evidence=1;iAA=0.9773;lpm=283;maxGap=1;maxScore=2516;minCov=681;minSplitReads=672;nps=0;oldID=montanus_rna-XM_039719061.1_R0;pAA=0.9897;prediction=0;raa=483;rce=14;ref-gene=montanus_gene-EIF2AK2;start=M;stop=*;sumWeight=0.8;tae=1;tde=1;tie=1;tpc=1
3	GeMoMa	exon	20153321	20153396	.	+	.	ID=nbis-exon-128664;Parent=PASSSERD04180.6;de=true;minCov=1157;pc=1
3	GeMoMa	exon	20153905	20154067	.	+	.	ID=nbis-exon-128665;Parent=PASSSERD04180.6;de=true;minCov=1157;pc=1
3	GeMoMa	exon	20157543	20157657	.	+	.	ID=nbis-exon-128666;Parent=PASSSERD04180.6;de=true;minCov=1157;pc=1
3	GeMoMa	exon	20158764	20158930	.	+	.	ID=nbis-exon-128667;Parent=PASSSERD04180.6;de=true;minCov=1157;pc=1
3	GeMoMa	exon	20159821	20159923	.	+	.	ID=nbis-exon-128668;Parent=PASSSERD04180.6;de=true;minCov=1157;pc=1
3	GeMoMa	exon	20161633	20161715	.	+	.	ID=nbis-exon-128669;Parent=PASSSERD04180.6;de=true;minCov=1157;pc=1
3	GeMoMa	exon	20162531	20162621	.	+	.	ID=nbis-exon-128670;Parent=PASSSERD04180.6;de=true;minCov=1157;pc=1
3	GeMoMa	exon	20163054	20163082	.	+	.	ID=nbis-exon-128671;Parent=PASSSERD04180.6;de=true;minCov=1157;pc=1
3	GeMoMa	exon	20163252	20163389	.	+	.	ID=nbis-exon-128672;Parent=PASSSERD04180.6;de=true;minCov=1157;pc=1
3	GeMoMa	exon	20163818	20163937	.	+	.	ID=nbis-exon-128673;Parent=PASSSERD04180.6;de=true;minCov=1157;pc=1
3	GeMoMa	exon	20165014	20165121	.	+	.	ID=nbis-exon-128674;Parent=PASSSERD04180.6;de=true;minCov=1157;pc=1
3	GeMoMa	exon	20166626	20166818	.	+	.	ID=nbis-exon-128675;Parent=PASSSERD04180.6;de=true;minCov=1157;pc=1
3	GeMoMa	exon	20169415	20169540	.	+	.	ID=nbis-exon-128676;Parent=PASSSERD04180.6;de=true;minCov=1157;pc=1
3	GeMoMa	exon	20170101	20170196	.	+	.	ID=nbis-exon-128677;Parent=PASSSERD04180.6;de=true;minCov=1157;pc=1
3	GeMoMa	exon	20173110	20173172	.	+	.	ID=nbis-exon-128678;Parent=PASSSERD04180.6;de=true;minCov=1157;pc=1
3	GeMoMa	exon	20173383	20176780	.	+	.	ID=nbis-exon-128679;Parent=PASSSERD04180.6;de=true;minCov=1157;pc=1
3	GeMoMa	exon	20178518	20180653	.	+	.	ID=nbis-exon-128680;Parent=PASSSERD04180.6;de=true;minCov=1157;pc=1
3	GeMoMa	CDS	20157643	20157657	.	+	0	ID=cds-117652;Parent=PASSSERD04180.6;de=true;minCov=1157;pc=1
3	GeMoMa	CDS	20158764	20158930	.	+	0	ID=cds-117653;Parent=PASSSERD04180.6;ae=true;de=true;minCov=875;pc=1
3	GeMoMa	CDS	20159821	20159923	.	+	1	ID=cds-117654;Parent=PASSSERD04180.6;ae=true;de=true;minCov=842;pc=1
3	GeMoMa	CDS	20161633	20161715	.	+	0	ID=cds-117655;Parent=PASSSERD04180.6;ae=true;de=true;minCov=852;pc=1
3	GeMoMa	CDS	20162531	20162621	.	+	1	ID=cds-117656;Parent=PASSSERD04180.6;ae=true;de=true;minCov=948;pc=1
3	GeMoMa	CDS	20163054	20163082	.	+	0	ID=cds-117657;Parent=PASSSERD04180.6;ae=true;de=true;minCov=1173;pc=1
3	GeMoMa	CDS	20163252	20163389	.	+	1	ID=cds-117658;Parent=PASSSERD04180.6;ae=true;de=true;minCov=681;pc=1
3	GeMoMa	CDS	20163818	20163937	.	+	1	ID=cds-117659;Parent=PASSSERD04180.6;ae=true;de=true;minCov=1227;pc=1
3	GeMoMa	CDS	20165014	20165121	.	+	1	ID=cds-117660;Parent=PASSSERD04180.6;ae=true;de=true;minCov=1377;pc=1
3	GeMoMa	CDS	20166626	20166818	.	+	1	ID=cds-117661;Parent=PASSSERD04180.6;ae=true;de=true;minCov=1467;pc=1
3	GeMoMa	CDS	20169415	20169540	.	+	0	ID=cds-117662;Parent=PASSSERD04180.6;ae=true;de=true;minCov=1411;pc=1
3	GeMoMa	CDS	20170101	20170196	.	+	0	ID=cds-117663;Parent=PASSSERD04180.6;ae=true;de=true;minCov=904;pc=1
3	GeMoMa	CDS	20173110	20173172	.	+	0	ID=cds-117664;Parent=PASSSERD04180.6;ae=true;de=true;minCov=1152;pc=1
3	GeMoMa	CDS	20173383	20173502	.	+	0	ID=cds-117665;Parent=PASSSERD04180.6;ae=true;minCov=1881;pc=1
3	AnnotationFinalizer_	five_prime_UTR	20153321	20153396	.	+	.	ID=five_prime_utr-15103;Parent=PASSSERD04180.6
3	AnnotationFinalizer_	five_prime_UTR	20153905	20154067	.	+	.	ID=five_prime_utr-15104;Parent=PASSSERD04180.6
3	AnnotationFinalizer_	five_prime_UTR	20157543	20157642	.	+	.	ID=five_prime_utr-15105;Parent=PASSSERD04180.6
3	AnnotationFinalizer_	three_prime_UTR	20173503	20176780	.	+	.	ID=three_prime_utr-12335;Parent=PASSSERD04180.6
3	AnnotationFinalizer_	three_prime_UTR	20178518	20180653	.	+	.	ID=three_prime_utr-12336;Parent=PASSSERD04180.6
3	GAF	gene	20165819	20181464	.	-	.	ID=PASSSERD04181;combinedEvidence=4;complete=4;maxEvidence=4;maxTie=1.0;transcripts=4
3	GeMoMa	mRNA	20165819	20181464	1345	-	.	ID=PASSSERD04181.1;Parent=PASSSERD04181;aa=257;alternative="onychos_gene-GPATCH11,passerold_gene:ENSPDOG00000002695,pyrgi_gene-GPATCH11";avgCov=2893.7108;bestScore=1345;ce=8;evidence=4;iAA=1;lpm=257;maxGap=0;maxScore=1345;minCov=1343;minSplitReads=2049;nps=0;oldID=montanus_rna-XM_039719065.1_R0;pAA=1;prediction=0;raa=257;rce=8;ref-gene=montanus_gene-GPATCH11;start=M;stop=*;sumWeight=3.6;tae=1;tde=1;tie=1;tpc=1
3	GeMoMa	exon	20165819	20167750	.	-	.	ID=nbis-exon-128681;Parent=PASSSERD04181.1;de=true;minCov=1343;pc=1
3	GeMoMa	exon	20170320	20173270	.	-	.	ID=nbis-exon-128682;Parent=PASSSERD04181.1;de=true;minCov=1343;pc=1
3	GeMoMa	exon	20173341	20176420	.	-	.	ID=nbis-exon-128683;Parent=PASSSERD04181.1;de=true;minCov=1343;pc=1
3	GeMoMa	exon	20176969	20177050	.	-	.	ID=nbis-exon-128684;Parent=PASSSERD04181.1;de=true;minCov=1343;pc=1
3	GeMoMa	exon	20177803	20177907	.	-	.	ID=nbis-exon-128685;Parent=PASSSERD04181.1;de=true;minCov=1343;pc=1
3	GeMoMa	exon	20179041	20179131	.	-	.	ID=nbis-exon-128686;Parent=PASSSERD04181.1;de=true;minCov=1343;pc=1
3	GeMoMa	exon	20179842	20179962	.	-	.	ID=nbis-exon-128687;Parent=PASSSERD04181.1;de=true;minCov=1343;pc=1
3	GeMoMa	exon	20180042	20180083	.	-	.	ID=nbis-exon-128688;Parent=PASSSERD04181.1;de=true;minCov=1343;pc=1
3	GeMoMa	exon	20180935	20181161	.	-	.	ID=nbis-exon-128689;Parent=PASSSERD04181.1;de=true;minCov=1343;pc=1
3	GeMoMa	exon	20181260	20181464	.	-	.	ID=nbis-exon-128690;Parent=PASSSERD04181.1;de=true;minCov=1343;pc=1
3	GeMoMa	CDS	20176365	20176420	.	-	2	ID=cds-117673;Parent=PASSSERD04181.1;ae=true;minCov=4118;pc=1
3	GeMoMa	CDS	20176969	20177050	.	-	0	ID=cds-117672;Parent=PASSSERD04181.1;ae=true;de=true;minCov=2251;pc=1
3	GeMoMa	CDS	20177803	20177907	.	-	0	ID=cds-117671;Parent=PASSSERD04181.1;ae=true;de=true;minCov=2277;pc=1
3	GeMoMa	CDS	20179041	20179131	.	-	1	ID=cds-117670;Parent=PASSSERD04181.1;ae=true;de=true;minCov=2049;pc=1
3	GeMoMa	CDS	20179842	20179962	.	-	2	ID=cds-117669;Parent=PASSSERD04181.1;ae=true;de=true;minCov=2500;pc=1
3	GeMoMa	CDS	20180042	20180083	.	-	2	ID=cds-117668;Parent=PASSSERD04181.1;ae=true;de=true;minCov=3122;pc=1
3	GeMoMa	CDS	20180935	20181161	.	-	1	ID=cds-117667;Parent=PASSSERD04181.1;ae=true;de=true;minCov=2173;pc=1
3	GeMoMa	CDS	20181260	20181306	.	-	0	ID=cds-117666;Parent=PASSSERD04181.1;de=true;minCov=1343;pc=1
3	AnnotationFinalizer_	five_prime_UTR	20181307	20181464	.	-	.	ID=five_prime_utr-15106;Parent=PASSSERD04181.1
3	AnnotationFinalizer_	three_prime_UTR	20165819	20167750	.	-	.	ID=three_prime_utr-12339;Parent=PASSSERD04181.1
3	AnnotationFinalizer_	three_prime_UTR	20170320	20173270	.	-	.	ID=three_prime_utr-12338;Parent=PASSSERD04181.1
3	AnnotationFinalizer_	three_prime_UTR	20173341	20176364	.	-	.	ID=three_prime_utr-12337;Parent=PASSSERD04181.1
3	GeMoMa	mRNA	20165819	20181464	1038	-	.	ID=PASSSERD04181.2;Parent=PASSSERD04181;aa=208;alternative="pyrgi_gene-GPATCH11";avgCov=3063.0978;bestScore=1038;ce=6;evidence=2;iAA=1;lpm=208;maxGap=0;maxScore=1038;minCov=1343;minSplitReads=0;nps=0;oldID=montanus_rna-XM_039719068.1_R0;pAA=1;prediction=0;raa=208;rce=6;ref-gene=montanus_gene-GPATCH11;start=M;stop=*;sumWeight=1.8;tae=1;tde=1;tie=0.8;tpc=1
3	GeMoMa	exon	20165819	20167750	.	-	.	ID=nbis-exon-128691;Parent=PASSSERD04181.2;de=true;minCov=1343;pc=1
3	GeMoMa	exon	20170320	20173270	.	-	.	ID=nbis-exon-128692;Parent=PASSSERD04181.2;de=true;minCov=1343;pc=1
3	GeMoMa	exon	20173341	20176420	.	-	.	ID=nbis-exon-128693;Parent=PASSSERD04181.2;de=true;minCov=1343;pc=1
3	GeMoMa	exon	20179041	20179131	.	-	.	ID=nbis-exon-128694;Parent=PASSSERD04181.2;de=true;minCov=1343;pc=1
3	GeMoMa	exon	20179842	20179962	.	-	.	ID=nbis-exon-128695;Parent=PASSSERD04181.2;de=true;minCov=1343;pc=1
3	GeMoMa	exon	20180042	20180083	.	-	.	ID=nbis-exon-128696;Parent=PASSSERD04181.2;de=true;minCov=1343;pc=1
3	GeMoMa	exon	20180935	20181161	.	-	.	ID=nbis-exon-128697;Parent=PASSSERD04181.2;de=true;minCov=1343;pc=1
3	GeMoMa	exon	20181260	20181464	.	-	.	ID=nbis-exon-128698;Parent=PASSSERD04181.2;de=true;minCov=1343;pc=1
3	GeMoMa	CDS	20176325	20176420	.	-	0	ID=cds-117679;Parent=PASSSERD04181.2;ae=true;minCov=2069;pc=1
3	GeMoMa	CDS	20179041	20179131	.	-	1	ID=cds-117678;Parent=PASSSERD04181.2;ae=true;de=true;minCov=2049;pc=1
3	GeMoMa	CDS	20179842	20179962	.	-	2	ID=cds-117677;Parent=PASSSERD04181.2;ae=true;de=true;minCov=2500;pc=1
3	GeMoMa	CDS	20180042	20180083	.	-	2	ID=cds-117676;Parent=PASSSERD04181.2;ae=true;de=true;minCov=3122;pc=1
3	GeMoMa	CDS	20180935	20181161	.	-	1	ID=cds-117675;Parent=PASSSERD04181.2;ae=true;de=true;minCov=2173;pc=1
3	GeMoMa	CDS	20181260	20181306	.	-	0	ID=cds-117674;Parent=PASSSERD04181.2;de=true;minCov=1343;pc=1
3	AnnotationFinalizer_	five_prime_UTR	20181307	20181464	.	-	.	ID=five_prime_utr-15107;Parent=PASSSERD04181.2
3	AnnotationFinalizer_	three_prime_UTR	20165819	20167750	.	-	.	ID=three_prime_utr-12342;Parent=PASSSERD04181.2
3	AnnotationFinalizer_	three_prime_UTR	20170320	20173270	.	-	.	ID=three_prime_utr-12341;Parent=PASSSERD04181.2
3	AnnotationFinalizer_	three_prime_UTR	20173341	20176324	.	-	.	ID=three_prime_utr-12340;Parent=PASSSERD04181.2
3	GeMoMa	mRNA	20165819	20181464	1297	-	.	ID=PASSSERD04181.3;Parent=PASSSERD04181;aa=251;avgCov=2907.3705;bestScore=1297;ce=8;evidence=1;iAA=0.988;lpm=143;maxGap=0;maxScore=1312;minCov=1343;minSplitReads=30;nps=0;oldID=onychos_rna-XM_041404381.1_R0;pAA=0.992;prediction=0;raa=251;rce=8;ref-gene=onychos_gene-GPATCH11;start=M;stop=*;sumWeight=1.0;tae=1;tde=1;tie=1;tpc=1
3	GeMoMa	exon	20165819	20167750	.	-	.	ID=nbis-exon-128699;Parent=PASSSERD04181.3;de=true;minCov=1343;pc=1
3	GeMoMa	exon	20170320	20173270	.	-	.	ID=nbis-exon-128700;Parent=PASSSERD04181.3;de=true;minCov=1343;pc=1
3	GeMoMa	exon	20173341	20176420	.	-	.	ID=nbis-exon-128701;Parent=PASSSERD04181.3;de=true;minCov=1343;pc=1
3	GeMoMa	exon	20176969	20177050	.	-	.	ID=nbis-exon-128702;Parent=PASSSERD04181.3;de=true;minCov=1343;pc=1
3	GeMoMa	exon	20177803	20177889	.	-	.	ID=nbis-exon-128703;Parent=PASSSERD04181.3;de=true;minCov=1343;pc=1
3	GeMoMa	exon	20179041	20179131	.	-	.	ID=nbis-exon-128704;Parent=PASSSERD04181.3;de=true;minCov=1343;pc=1
3	GeMoMa	exon	20179842	20179962	.	-	.	ID=nbis-exon-128705;Parent=PASSSERD04181.3;de=true;minCov=1343;pc=1
3	GeMoMa	exon	20180042	20180083	.	-	.	ID=nbis-exon-128706;Parent=PASSSERD04181.3;de=true;minCov=1343;pc=1
3	GeMoMa	exon	20180935	20181161	.	-	.	ID=nbis-exon-128707;Parent=PASSSERD04181.3;de=true;minCov=1343;pc=1
3	GeMoMa	exon	20181260	20181464	.	-	.	ID=nbis-exon-128708;Parent=PASSSERD04181.3;de=true;minCov=1343;pc=1
3	GeMoMa	CDS	20176365	20176420	.	-	2	ID=cds-117687;Parent=PASSSERD04181.3;ae=true;minCov=4118;pc=1
3	GeMoMa	CDS	20176969	20177050	.	-	0	ID=cds-117686;Parent=PASSSERD04181.3;ae=true;de=true;minCov=2251;pc=1
3	GeMoMa	CDS	20177803	20177889	.	-	0	ID=cds-117685;Parent=PASSSERD04181.3;ae=true;de=true;minCov=2371;pc=1
3	GeMoMa	CDS	20179041	20179131	.	-	1	ID=cds-117684;Parent=PASSSERD04181.3;ae=true;de=true;minCov=2049;pc=1
3	GeMoMa	CDS	20179842	20179962	.	-	2	ID=cds-117683;Parent=PASSSERD04181.3;ae=true;de=true;minCov=2500;pc=1
3	GeMoMa	CDS	20180042	20180083	.	-	2	ID=cds-117682;Parent=PASSSERD04181.3;ae=true;de=true;minCov=3122;pc=1
3	GeMoMa	CDS	20180935	20181161	.	-	1	ID=cds-117681;Parent=PASSSERD04181.3;ae=true;de=true;minCov=2173;pc=1
3	GeMoMa	CDS	20181260	20181306	.	-	0	ID=cds-117680;Parent=PASSSERD04181.3;de=true;minCov=1343;pc=1
3	AnnotationFinalizer_	five_prime_UTR	20181307	20181464	.	-	.	ID=five_prime_utr-15108;Parent=PASSSERD04181.3
3	AnnotationFinalizer_	three_prime_UTR	20165819	20167750	.	-	.	ID=three_prime_utr-12345;Parent=PASSSERD04181.3
3	AnnotationFinalizer_	three_prime_UTR	20170320	20173270	.	-	.	ID=three_prime_utr-12344;Parent=PASSSERD04181.3
3	AnnotationFinalizer_	three_prime_UTR	20173341	20176364	.	-	.	ID=three_prime_utr-12343;Parent=PASSSERD04181.3
3	GeMoMa	mRNA	20165819	20181464	1391	-	.	ID=PASSSERD04181.4;Parent=PASSSERD04181;aa=269;avgCov=2962.7807;bestScore=1391;ce=8;evidence=1;iAA=1;lpm=269;maxGap=0;maxScore=1391;minCov=1343;minSplitReads=55;nps=0;oldID=passerold_transcript:ENSPDOT00000003863_R0;pAA=1;prediction=0;raa=269;rce=8;ref-gene=passerold_gene:ENSPDOG00000002695;start=M;stop=*;sumWeight=0.8;tae=1;tde=1;tie=1;tpc=1
3	GeMoMa	exon	20165819	20167750	.	-	.	ID=nbis-exon-128709;Parent=PASSSERD04181.4;de=true;minCov=1343;pc=1
3	GeMoMa	exon	20170320	20173270	.	-	.	ID=nbis-exon-128710;Parent=PASSSERD04181.4;de=true;minCov=1343;pc=1
3	GeMoMa	exon	20173341	20173658	.	-	.	ID=nbis-exon-128711;Parent=PASSSERD04181.4;de=true;minCov=1343;pc=1
3	GeMoMa	exon	20176335	20176420	.	-	.	ID=nbis-exon-128712;Parent=PASSSERD04181.4;de=true;minCov=1343;pc=1
3	GeMoMa	exon	20177803	20177907	.	-	.	ID=nbis-exon-128713;Parent=PASSSERD04181.4;de=true;minCov=1343;pc=1
3	GeMoMa	exon	20179041	20179131	.	-	.	ID=nbis-exon-128714;Parent=PASSSERD04181.4;de=true;minCov=1343;pc=1
3	GeMoMa	exon	20179842	20179962	.	-	.	ID=nbis-exon-128715;Parent=PASSSERD04181.4;de=true;minCov=1343;pc=1
3	GeMoMa	exon	20180042	20180083	.	-	.	ID=nbis-exon-128716;Parent=PASSSERD04181.4;de=true;minCov=1343;pc=1
3	GeMoMa	exon	20180935	20181161	.	-	.	ID=nbis-exon-128717;Parent=PASSSERD04181.4;de=true;minCov=1343;pc=1
3	GeMoMa	exon	20181260	20181464	.	-	.	ID=nbis-exon-128718;Parent=PASSSERD04181.4;de=true;minCov=1343;pc=1
3	GeMoMa	CDS	20173571	20173658	.	-	1	ID=cds-117695;Parent=PASSSERD04181.4;ae=true;minCov=2533;pc=1
3	GeMoMa	CDS	20176335	20176420	.	-	0	ID=cds-117694;Parent=PASSSERD04181.4;ae=true;de=true;minCov=3810;pc=1
3	GeMoMa	CDS	20177803	20177907	.	-	0	ID=cds-117693;Parent=PASSSERD04181.4;ae=true;de=true;minCov=2277;pc=1
3	GeMoMa	CDS	20179041	20179131	.	-	1	ID=cds-117692;Parent=PASSSERD04181.4;ae=true;de=true;minCov=2049;pc=1
3	GeMoMa	CDS	20179842	20179962	.	-	2	ID=cds-117691;Parent=PASSSERD04181.4;ae=true;de=true;minCov=2500;pc=1
3	GeMoMa	CDS	20180042	20180083	.	-	2	ID=cds-117690;Parent=PASSSERD04181.4;ae=true;de=true;minCov=3122;pc=1
3	GeMoMa	CDS	20180935	20181161	.	-	1	ID=cds-117689;Parent=PASSSERD04181.4;ae=true;de=true;minCov=2173;pc=1
3	GeMoMa	CDS	20181260	20181306	.	-	0	ID=cds-117688;Parent=PASSSERD04181.4;de=true;minCov=1343;pc=1
3	AnnotationFinalizer_	five_prime_UTR	20181307	20181464	.	-	.	ID=five_prime_utr-15109;Parent=PASSSERD04181.4
3	AnnotationFinalizer_	three_prime_UTR	20165819	20167750	.	-	.	ID=three_prime_utr-12348;Parent=PASSSERD04181.4
3	AnnotationFinalizer_	three_prime_UTR	20170320	20173270	.	-	.	ID=three_prime_utr-12347;Parent=PASSSERD04181.4
3	AnnotationFinalizer_	three_prime_UTR	20173341	20173570	.	-	.	ID=three_prime_utr-12346;Parent=PASSSERD04181.4
3	GAF	gene	20181902	20238665	.	+	.	ID=PASSSERD04182;combinedEvidence=4;complete=6;maxEvidence=4;maxTie=1.0;transcripts=6
3	GeMoMa	mRNA	20181902	20238665	10484	+	.	ID=PASSSERD04182.1;Parent=PASSSERD04182;aa=2074;alternative="montanus_gene-HEATR5A,montanus_gene-HEATR5B,onychos_gene-HEATR5B,passerold_gene:ENSPDOG00000002066,pyrgi_gene-HEATR5A,pyrgi_gene-HEATR5B";avgCov=525.7817;bestScore=10484;ce=35;evidence=4;iAA=1;lpm=2074;maxGap=0;maxScore=10484;minCov=185;minSplitReads=289;nps=0;oldID=passerold_transcript:ENSPDOT00000003906_R0;pAA=1;prediction=0;raa=2074;rce=35;ref-gene=passerold_gene:ENSPDOG00000002714;start=M;stop=*;sumWeight=3.6;tae=1;tde=1;tie=1;tpc=1
3	GeMoMa	exon	20181902	20181974	.	+	.	ID=nbis-exon-128719;Parent=PASSSERD04182.1;de=true;minCov=185;pc=1
3	GeMoMa	exon	20184366	20184534	.	+	.	ID=nbis-exon-128720;Parent=PASSSERD04182.1;de=true;minCov=185;pc=1
3	GeMoMa	exon	20184961	20185172	.	+	.	ID=nbis-exon-128721;Parent=PASSSERD04182.1;de=true;minCov=185;pc=1
3	GeMoMa	exon	20186758	20186866	.	+	.	ID=nbis-exon-128722;Parent=PASSSERD04182.1;de=true;minCov=185;pc=1
3	GeMoMa	exon	20187794	20187943	.	+	.	ID=nbis-exon-128723;Parent=PASSSERD04182.1;de=true;minCov=185;pc=1
3	GeMoMa	exon	20188426	20188597	.	+	.	ID=nbis-exon-128724;Parent=PASSSERD04182.1;de=true;minCov=185;pc=1
3	GeMoMa	exon	20188961	20189118	.	+	.	ID=nbis-exon-128725;Parent=PASSSERD04182.1;de=true;minCov=185;pc=1
3	GeMoMa	exon	20190083	20190332	.	+	.	ID=nbis-exon-128726;Parent=PASSSERD04182.1;de=true;minCov=185;pc=1
3	GeMoMa	exon	20191837	20191992	.	+	.	ID=nbis-exon-128727;Parent=PASSSERD04182.1;de=true;minCov=185;pc=1
3	GeMoMa	exon	20193403	20193653	.	+	.	ID=nbis-exon-128728;Parent=PASSSERD04182.1;de=true;minCov=185;pc=1
3	GeMoMa	exon	20194108	20194219	.	+	.	ID=nbis-exon-128729;Parent=PASSSERD04182.1;de=true;minCov=185;pc=1
3	GeMoMa	exon	20195371	20195523	.	+	.	ID=nbis-exon-128730;Parent=PASSSERD04182.1;de=true;minCov=185;pc=1
3	GeMoMa	exon	20195808	20195907	.	+	.	ID=nbis-exon-128731;Parent=PASSSERD04182.1;de=true;minCov=185;pc=1
3	GeMoMa	exon	20196279	20196388	.	+	.	ID=nbis-exon-128732;Parent=PASSSERD04182.1;de=true;minCov=185;pc=1
3	GeMoMa	exon	20197286	20197449	.	+	.	ID=nbis-exon-128733;Parent=PASSSERD04182.1;de=true;minCov=185;pc=1
3	GeMoMa	exon	20199507	20199682	.	+	.	ID=nbis-exon-128734;Parent=PASSSERD04182.1;de=true;minCov=185;pc=1
3	GeMoMa	exon	20200935	20201040	.	+	.	ID=nbis-exon-128735;Parent=PASSSERD04182.1;de=true;minCov=185;pc=1
3	GeMoMa	exon	20202434	20202624	.	+	.	ID=nbis-exon-128736;Parent=PASSSERD04182.1;de=true;minCov=185;pc=1
3	GeMoMa	exon	20204153	20204312	.	+	.	ID=nbis-exon-128737;Parent=PASSSERD04182.1;de=true;minCov=185;pc=1
3	GeMoMa	exon	20206550	20206739	.	+	.	ID=nbis-exon-128738;Parent=PASSSERD04182.1;de=true;minCov=185;pc=1
3	GeMoMa	exon	20208075	20208244	.	+	.	ID=nbis-exon-128739;Parent=PASSSERD04182.1;de=true;minCov=185;pc=1
3	GeMoMa	exon	20210543	20210687	.	+	.	ID=nbis-exon-128740;Parent=PASSSERD04182.1;de=true;minCov=185;pc=1
3	GeMoMa	exon	20211534	20211773	.	+	.	ID=nbis-exon-128741;Parent=PASSSERD04182.1;de=true;minCov=185;pc=1
3	GeMoMa	exon	20213604	20213855	.	+	.	ID=nbis-exon-128742;Parent=PASSSERD04182.1;de=true;minCov=185;pc=1
3	GeMoMa	exon	20215798	20215979	.	+	.	ID=nbis-exon-128743;Parent=PASSSERD04182.1;de=true;minCov=185;pc=1
3	GeMoMa	exon	20217060	20217128	.	+	.	ID=nbis-exon-128744;Parent=PASSSERD04182.1;de=true;minCov=185;pc=1
3	GeMoMa	exon	20219270	20219449	.	+	.	ID=nbis-exon-128745;Parent=PASSSERD04182.1;de=true;minCov=185;pc=1
3	GeMoMa	exon	20220102	20220339	.	+	.	ID=nbis-exon-128746;Parent=PASSSERD04182.1;de=true;minCov=185;pc=1
3	GeMoMa	exon	20220970	20221230	.	+	.	ID=nbis-exon-128747;Parent=PASSSERD04182.1;de=true;minCov=185;pc=1
3	GeMoMa	exon	20222166	20222293	.	+	.	ID=nbis-exon-128748;Parent=PASSSERD04182.1;de=true;minCov=185;pc=1
3	GeMoMa	exon	20222480	20222624	.	+	.	ID=nbis-exon-128749;Parent=PASSSERD04182.1;de=true;minCov=185;pc=1
3	GeMoMa	exon	20227066	20227335	.	+	.	ID=nbis-exon-128750;Parent=PASSSERD04182.1;de=true;minCov=185;pc=1
3	GeMoMa	exon	20229055	20229279	.	+	.	ID=nbis-exon-128751;Parent=PASSSERD04182.1;de=true;minCov=185;pc=1
3	GeMoMa	exon	20231189	20231340	.	+	.	ID=nbis-exon-128752;Parent=PASSSERD04182.1;de=true;minCov=185;pc=1
3	GeMoMa	exon	20234278	20234491	.	+	.	ID=nbis-exon-128753;Parent=PASSSERD04182.1;de=true;minCov=185;pc=1
3	GeMoMa	exon	20234760	20238665	.	+	.	ID=nbis-exon-128754;Parent=PASSSERD04182.1;de=true;minCov=185;pc=1
3	GeMoMa	CDS	20184409	20184534	.	+	0	ID=cds-117696;Parent=PASSSERD04182.1;de=true;minCov=185;pc=1
3	GeMoMa	CDS	20184961	20185172	.	+	0	ID=cds-117697;Parent=PASSSERD04182.1;ae=true;de=true;minCov=330;pc=1
3	GeMoMa	CDS	20186758	20186866	.	+	1	ID=cds-117698;Parent=PASSSERD04182.1;ae=true;de=true;minCov=273;pc=1
3	GeMoMa	CDS	20187794	20187943	.	+	0	ID=cds-117699;Parent=PASSSERD04182.1;ae=true;de=true;minCov=262;pc=1
3	GeMoMa	CDS	20188426	20188597	.	+	0	ID=cds-117700;Parent=PASSSERD04182.1;ae=true;de=true;minCov=310;pc=1
3	GeMoMa	CDS	20188961	20189118	.	+	2	ID=cds-117701;Parent=PASSSERD04182.1;ae=true;de=true;minCov=376;pc=1
3	GeMoMa	CDS	20190083	20190332	.	+	0	ID=cds-117702;Parent=PASSSERD04182.1;ae=true;de=true;minCov=384;pc=1
3	GeMoMa	CDS	20191837	20191992	.	+	2	ID=cds-117703;Parent=PASSSERD04182.1;ae=true;de=true;minCov=364;pc=1
3	GeMoMa	CDS	20193403	20193653	.	+	2	ID=cds-117704;Parent=PASSSERD04182.1;ae=true;de=true;minCov=303;pc=1
3	GeMoMa	CDS	20194108	20194219	.	+	0	ID=cds-117705;Parent=PASSSERD04182.1;ae=true;de=true;minCov=338;pc=1
3	GeMoMa	CDS	20195371	20195523	.	+	2	ID=cds-117706;Parent=PASSSERD04182.1;ae=true;de=true;minCov=293;pc=1
3	GeMoMa	CDS	20195808	20195907	.	+	2	ID=cds-117707;Parent=PASSSERD04182.1;ae=true;de=true;minCov=312;pc=1
3	GeMoMa	CDS	20196279	20196388	.	+	1	ID=cds-117708;Parent=PASSSERD04182.1;ae=true;de=true;minCov=363;pc=1
3	GeMoMa	CDS	20197286	20197449	.	+	2	ID=cds-117709;Parent=PASSSERD04182.1;ae=true;de=true;minCov=317;pc=1
3	GeMoMa	CDS	20199507	20199682	.	+	0	ID=cds-117710;Parent=PASSSERD04182.1;ae=true;de=true;minCov=299;pc=1
3	GeMoMa	CDS	20200935	20201040	.	+	1	ID=cds-117711;Parent=PASSSERD04182.1;ae=true;de=true;minCov=279;pc=1
3	GeMoMa	CDS	20202434	20202624	.	+	0	ID=cds-117712;Parent=PASSSERD04182.1;ae=true;de=true;minCov=347;pc=1
3	GeMoMa	CDS	20204153	20204312	.	+	1	ID=cds-117713;Parent=PASSSERD04182.1;ae=true;de=true;minCov=358;pc=1
3	GeMoMa	CDS	20206550	20206739	.	+	0	ID=cds-117714;Parent=PASSSERD04182.1;ae=true;de=true;minCov=221;pc=1
3	GeMoMa	CDS	20208075	20208244	.	+	2	ID=cds-117715;Parent=PASSSERD04182.1;ae=true;de=true;minCov=368;pc=1
3	GeMoMa	CDS	20210543	20210687	.	+	0	ID=cds-117716;Parent=PASSSERD04182.1;ae=true;de=true;minCov=289;pc=1
3	GeMoMa	CDS	20211534	20211773	.	+	2	ID=cds-117717;Parent=PASSSERD04182.1;ae=true;de=true;minCov=322;pc=1
3	GeMoMa	CDS	20213604	20213855	.	+	2	ID=cds-117718;Parent=PASSSERD04182.1;ae=true;de=true;minCov=381;pc=1
3	GeMoMa	CDS	20215798	20215979	.	+	2	ID=cds-117719;Parent=PASSSERD04182.1;ae=true;de=true;minCov=494;pc=1
3	GeMoMa	CDS	20217060	20217128	.	+	0	ID=cds-117720;Parent=PASSSERD04182.1;ae=true;de=true;minCov=475;pc=1
3	GeMoMa	CDS	20219270	20219449	.	+	0	ID=cds-117721;Parent=PASSSERD04182.1;ae=true;de=true;minCov=481;pc=1
3	GeMoMa	CDS	20220102	20220339	.	+	0	ID=cds-117722;Parent=PASSSERD04182.1;ae=true;de=true;minCov=647;pc=1
3	GeMoMa	CDS	20220970	20221230	.	+	2	ID=cds-117723;Parent=PASSSERD04182.1;ae=true;de=true;minCov=579;pc=1
3	GeMoMa	CDS	20222166	20222293	.	+	2	ID=cds-117724;Parent=PASSSERD04182.1;ae=true;de=true;minCov=549;pc=1
3	GeMoMa	CDS	20222480	20222624	.	+	0	ID=cds-117725;Parent=PASSSERD04182.1;ae=true;de=true;minCov=583;pc=1
3	GeMoMa	CDS	20227066	20227335	.	+	2	ID=cds-117726;Parent=PASSSERD04182.1;ae=true;de=true;minCov=537;pc=1
3	GeMoMa	CDS	20229055	20229279	.	+	2	ID=cds-117727;Parent=PASSSERD04182.1;ae=true;de=true;minCov=725;pc=1
3	GeMoMa	CDS	20231189	20231340	.	+	2	ID=cds-117728;Parent=PASSSERD04182.1;ae=true;de=true;minCov=681;pc=1
3	GeMoMa	CDS	20234278	20234491	.	+	0	ID=cds-117729;Parent=PASSSERD04182.1;ae=true;de=true;minCov=836;pc=1
3	GeMoMa	CDS	20234760	20235064	.	+	2	ID=cds-117730;Parent=PASSSERD04182.1;ae=true;minCov=620;pc=1
3	AnnotationFinalizer_	five_prime_UTR	20181902	20181974	.	+	.	ID=five_prime_utr-15110;Parent=PASSSERD04182.1
3	AnnotationFinalizer_	five_prime_UTR	20184366	20184408	.	+	.	ID=five_prime_utr-15111;Parent=PASSSERD04182.1
3	AnnotationFinalizer_	three_prime_UTR	20235065	20238665	.	+	.	ID=three_prime_utr-12349;Parent=PASSSERD04182.1
3	GeMoMa	mRNA	20181902	20238665	6106	+	.	ID=PASSSERD04182.2;Parent=PASSSERD04182;aa=2081;alternative="montanus_gene-HEATR5A,onychos_gene-HEATR5A,passerold_gene:ENSPDOG00000002066";avgCov=524.0131;bestScore=10254;ce=36;evidence=4;iAA=0.5826;lpm=27;maxGap=13;maxScore=10390;minCov=0;minSplitReads=0;nps=0;oldID=pyrgi_rna-XM_041484105.1_R1;pAA=0.718;prediction=1;raa=2056;rce=36;ref-gene=pyrgi_gene-HEATR5A;start=M;stop=*;sumWeight=3.6;tae=0.9714;tde=0.9714;tie=0.9429;tpc=0.9966
3	GeMoMa	exon	20181902	20181974	.	+	.	ID=nbis-exon-128755;Parent=PASSSERD04182.2;de=true;minCov=185;pc=1
3	GeMoMa	exon	20184366	20184534	.	+	.	ID=nbis-exon-128756;Parent=PASSSERD04182.2;de=true;minCov=185;pc=1
3	GeMoMa	exon	20184961	20185172	.	+	.	ID=nbis-exon-128757;Parent=PASSSERD04182.2;de=true;minCov=185;pc=1
3	GeMoMa	exon	20186758	20186866	.	+	.	ID=nbis-exon-128758;Parent=PASSSERD04182.2;de=true;minCov=185;pc=1
3	GeMoMa	exon	20187794	20187943	.	+	.	ID=nbis-exon-128759;Parent=PASSSERD04182.2;de=true;minCov=185;pc=1
3	GeMoMa	exon	20188426	20188597	.	+	.	ID=nbis-exon-128760;Parent=PASSSERD04182.2;de=true;minCov=185;pc=1
3	GeMoMa	exon	20188961	20189118	.	+	.	ID=nbis-exon-128761;Parent=PASSSERD04182.2;de=true;minCov=185;pc=1
3	GeMoMa	exon	20190083	20190332	.	+	.	ID=nbis-exon-128762;Parent=PASSSERD04182.2;de=true;minCov=185;pc=1
3	GeMoMa	exon	20191837	20191992	.	+	.	ID=nbis-exon-128763;Parent=PASSSERD04182.2;de=true;minCov=185;pc=1
3	GeMoMa	exon	20193403	20193653	.	+	.	ID=nbis-exon-128764;Parent=PASSSERD04182.2;de=true;minCov=185;pc=1
3	GeMoMa	exon	20194108	20194219	.	+	.	ID=nbis-exon-128765;Parent=PASSSERD04182.2;de=true;minCov=185;pc=1
3	GeMoMa	exon	20195371	20195523	.	+	.	ID=nbis-exon-128766;Parent=PASSSERD04182.2;de=true;minCov=185;pc=1
3	GeMoMa	exon	20195808	20195907	.	+	.	ID=nbis-exon-128767;Parent=PASSSERD04182.2;de=true;minCov=185;pc=1
3	GeMoMa	exon	20196279	20196388	.	+	.	ID=nbis-exon-128768;Parent=PASSSERD04182.2;de=true;minCov=185;pc=1
3	GeMoMa	exon	20197286	20197449	.	+	.	ID=nbis-exon-128769;Parent=PASSSERD04182.2;de=true;minCov=185;pc=1
3	GeMoMa	exon	20199507	20199682	.	+	.	ID=nbis-exon-128770;Parent=PASSSERD04182.2;de=true;minCov=185;pc=1
3	GeMoMa	exon	20200935	20201040	.	+	.	ID=nbis-exon-128771;Parent=PASSSERD04182.2;de=true;minCov=185;pc=1
3	GeMoMa	exon	20202434	20202624	.	+	.	ID=nbis-exon-128772;Parent=PASSSERD04182.2;de=true;minCov=185;pc=1
3	GeMoMa	exon	20204153	20204312	.	+	.	ID=nbis-exon-128773;Parent=PASSSERD04182.2;de=true;minCov=185;pc=1
3	GeMoMa	exon	20206550	20206739	.	+	.	ID=nbis-exon-128774;Parent=PASSSERD04182.2;de=true;minCov=185;pc=1
3	GeMoMa	exon	20208075	20208244	.	+	.	ID=nbis-exon-128775;Parent=PASSSERD04182.2;de=true;minCov=185;pc=1
3	GeMoMa	exon	20208800	20208820	.	+	.	ID=nbis-exon-128776;Parent=PASSSERD04182.2;de=true;minCov=185;pc=1
3	GeMoMa	exon	20210543	20210687	.	+	.	ID=nbis-exon-128777;Parent=PASSSERD04182.2;de=true;minCov=185;pc=1
3	GeMoMa	exon	20211534	20211773	.	+	.	ID=nbis-exon-128778;Parent=PASSSERD04182.2;de=true;minCov=185;pc=1
3	GeMoMa	exon	20213604	20213855	.	+	.	ID=nbis-exon-128779;Parent=PASSSERD04182.2;de=true;minCov=185;pc=1
3	GeMoMa	exon	20215798	20215979	.	+	.	ID=nbis-exon-128780;Parent=PASSSERD04182.2;de=true;minCov=185;pc=1
3	GeMoMa	exon	20217060	20217128	.	+	.	ID=nbis-exon-128781;Parent=PASSSERD04182.2;de=true;minCov=185;pc=1
3	GeMoMa	exon	20219270	20219449	.	+	.	ID=nbis-exon-128782;Parent=PASSSERD04182.2;de=true;minCov=185;pc=1
3	GeMoMa	exon	20220102	20220339	.	+	.	ID=nbis-exon-128783;Parent=PASSSERD04182.2;de=true;minCov=185;pc=1
3	GeMoMa	exon	20220970	20221230	.	+	.	ID=nbis-exon-128784;Parent=PASSSERD04182.2;de=true;minCov=185;pc=1
3	GeMoMa	exon	20222166	20222293	.	+	.	ID=nbis-exon-128785;Parent=PASSSERD04182.2;de=true;minCov=185;pc=1
3	GeMoMa	exon	20222480	20222624	.	+	.	ID=nbis-exon-128786;Parent=PASSSERD04182.2;de=true;minCov=185;pc=1
3	GeMoMa	exon	20227066	20227335	.	+	.	ID=nbis-exon-128787;Parent=PASSSERD04182.2;de=true;minCov=185;pc=1
3	GeMoMa	exon	20229055	20229279	.	+	.	ID=nbis-exon-128788;Parent=PASSSERD04182.2;de=true;minCov=185;pc=1
3	GeMoMa	exon	20231189	20231340	.	+	.	ID=nbis-exon-128789;Parent=PASSSERD04182.2;de=true;minCov=185;pc=1
3	GeMoMa	exon	20234278	20234491	.	+	.	ID=nbis-exon-128790;Parent=PASSSERD04182.2;de=true;minCov=185;pc=1
3	GeMoMa	exon	20234760	20238665	.	+	.	ID=nbis-exon-128791;Parent=PASSSERD04182.2;de=true;minCov=185;pc=1
3	GeMoMa	CDS	20184409	20184534	.	+	0	ID=cds-117731;Parent=PASSSERD04182.2;de=true;minCov=185;pc=1
3	GeMoMa	CDS	20184961	20185172	.	+	0	ID=cds-117732;Parent=PASSSERD04182.2;ae=true;de=true;minCov=330;pc=1
3	GeMoMa	CDS	20186758	20186866	.	+	1	ID=cds-117733;Parent=PASSSERD04182.2;ae=true;de=true;minCov=273;pc=1
3	GeMoMa	CDS	20187794	20187943	.	+	0	ID=cds-117734;Parent=PASSSERD04182.2;ae=true;de=true;minCov=262;pc=1
3	GeMoMa	CDS	20188426	20188597	.	+	0	ID=cds-117735;Parent=PASSSERD04182.2;ae=true;de=true;minCov=310;pc=1
3	GeMoMa	CDS	20188961	20189118	.	+	2	ID=cds-117736;Parent=PASSSERD04182.2;ae=true;de=true;minCov=376;pc=1
3	GeMoMa	CDS	20190083	20190332	.	+	0	ID=cds-117737;Parent=PASSSERD04182.2;ae=true;de=true;minCov=384;pc=1
3	GeMoMa	CDS	20191837	20191992	.	+	2	ID=cds-117738;Parent=PASSSERD04182.2;ae=true;de=true;minCov=364;pc=1
3	GeMoMa	CDS	20193403	20193653	.	+	2	ID=cds-117739;Parent=PASSSERD04182.2;ae=true;de=true;minCov=303;pc=1
3	GeMoMa	CDS	20194108	20194219	.	+	0	ID=cds-117740;Parent=PASSSERD04182.2;ae=true;de=true;minCov=338;pc=1
3	GeMoMa	CDS	20195371	20195523	.	+	2	ID=cds-117741;Parent=PASSSERD04182.2;ae=true;de=true;minCov=293;pc=1
3	GeMoMa	CDS	20195808	20195907	.	+	2	ID=cds-117742;Parent=PASSSERD04182.2;ae=true;de=true;minCov=312;pc=1
3	GeMoMa	CDS	20196279	20196388	.	+	1	ID=cds-117743;Parent=PASSSERD04182.2;ae=true;de=true;minCov=363;pc=1
3	GeMoMa	CDS	20197286	20197449	.	+	2	ID=cds-117744;Parent=PASSSERD04182.2;ae=true;de=true;minCov=317;pc=1
3	GeMoMa	CDS	20199507	20199682	.	+	0	ID=cds-117745;Parent=PASSSERD04182.2;ae=true;de=true;minCov=299;pc=1
3	GeMoMa	CDS	20200935	20201040	.	+	1	ID=cds-117746;Parent=PASSSERD04182.2;ae=true;de=true;minCov=279;pc=1
3	GeMoMa	CDS	20202434	20202624	.	+	0	ID=cds-117747;Parent=PASSSERD04182.2;ae=true;de=true;minCov=347;pc=1
3	GeMoMa	CDS	20204153	20204312	.	+	1	ID=cds-117748;Parent=PASSSERD04182.2;ae=true;de=true;minCov=358;pc=1
3	GeMoMa	CDS	20206550	20206739	.	+	0	ID=cds-117749;Parent=PASSSERD04182.2;ae=true;de=true;minCov=221;pc=1
3	GeMoMa	CDS	20208075	20208244	.	+	2	ID=cds-117750;Parent=PASSSERD04182.2;ae=true;de=true;minCov=368;pc=1
3	GeMoMa	CDS	20208800	20208820	.	+	0	ID=cds-117751;Parent=PASSSERD04182.2;ae=false;de=false;minCov=0;pc=0
3	GeMoMa	CDS	20210543	20210687	.	+	0	ID=cds-117752;Parent=PASSSERD04182.2;ae=true;de=true;minCov=289;pc=1
3	GeMoMa	CDS	20211534	20211773	.	+	2	ID=cds-117753;Parent=PASSSERD04182.2;ae=true;de=true;minCov=322;pc=1
3	GeMoMa	CDS	20213604	20213855	.	+	2	ID=cds-117754;Parent=PASSSERD04182.2;ae=true;de=true;minCov=381;pc=1
3	GeMoMa	CDS	20215798	20215979	.	+	2	ID=cds-117755;Parent=PASSSERD04182.2;ae=true;de=true;minCov=494;pc=1
3	GeMoMa	CDS	20217060	20217128	.	+	0	ID=cds-117756;Parent=PASSSERD04182.2;ae=true;de=true;minCov=475;pc=1
3	GeMoMa	CDS	20219270	20219449	.	+	0	ID=cds-117757;Parent=PASSSERD04182.2;ae=true;de=true;minCov=481;pc=1
3	GeMoMa	CDS	20220102	20220339	.	+	0	ID=cds-117758;Parent=PASSSERD04182.2;ae=true;de=true;minCov=647;pc=1
3	GeMoMa	CDS	20220970	20221230	.	+	2	ID=cds-117759;Parent=PASSSERD04182.2;ae=true;de=true;minCov=579;pc=1
3	GeMoMa	CDS	20222166	20222293	.	+	2	ID=cds-117760;Parent=PASSSERD04182.2;ae=true;de=true;minCov=549;pc=1
3	GeMoMa	CDS	20222480	20222624	.	+	0	ID=cds-117761;Parent=PASSSERD04182.2;ae=true;de=true;minCov=583;pc=1
3	GeMoMa	CDS	20227066	20227335	.	+	2	ID=cds-117762;Parent=PASSSERD04182.2;ae=true;de=true;minCov=537;pc=1
3	GeMoMa	CDS	20229055	20229279	.	+	2	ID=cds-117763;Parent=PASSSERD04182.2;ae=true;de=true;minCov=725;pc=1
3	GeMoMa	CDS	20231189	20231340	.	+	2	ID=cds-117764;Parent=PASSSERD04182.2;ae=true;de=true;minCov=681;pc=1
3	GeMoMa	CDS	20234278	20234491	.	+	0	ID=cds-117765;Parent=PASSSERD04182.2;ae=true;de=true;minCov=836;pc=1
3	GeMoMa	CDS	20234760	20235064	.	+	2	ID=cds-117766;Parent=PASSSERD04182.2;ae=true;minCov=620;pc=1
3	AnnotationFinalizer_	five_prime_UTR	20181902	20181974	.	+	.	ID=five_prime_utr-15112;Parent=PASSSERD04182.2
3	AnnotationFinalizer_	five_prime_UTR	20184366	20184408	.	+	.	ID=five_prime_utr-15113;Parent=PASSSERD04182.2
3	AnnotationFinalizer_	three_prime_UTR	20235065	20238665	.	+	.	ID=three_prime_utr-12350;Parent=PASSSERD04182.2
3	GeMoMa	mRNA	20181902	20238665	6104	+	.	ID=PASSSERD04182.3;Parent=PASSSERD04182;aa=2073;alternative="montanus_gene-HEATR5A,onychos_gene-HEATR5A";avgCov=525.6683;bestScore=10210;ce=35;evidence=3;iAA=0.5839;lpm=27;maxGap=13;maxScore=10353;minCov=185;minSplitReads=10;nps=0;oldID=pyrgi_rna-XM_041484106.1_R1;pAA=0.7194;prediction=1;raa=2048;rce=35;ref-gene=pyrgi_gene-HEATR5A;start=M;stop=*;sumWeight=2.8;tae=1;tde=1;tie=1;tpc=1
3	GeMoMa	exon	20181902	20181974	.	+	.	ID=nbis-exon-128792;Parent=PASSSERD04182.3;de=true;minCov=185;pc=1
3	GeMoMa	exon	20184366	20184534	.	+	.	ID=nbis-exon-128793;Parent=PASSSERD04182.3;de=true;minCov=185;pc=1
3	GeMoMa	exon	20184961	20185172	.	+	.	ID=nbis-exon-128794;Parent=PASSSERD04182.3;de=true;minCov=185;pc=1
3	GeMoMa	exon	20186758	20186866	.	+	.	ID=nbis-exon-128795;Parent=PASSSERD04182.3;de=true;minCov=185;pc=1
3	GeMoMa	exon	20187794	20187943	.	+	.	ID=nbis-exon-128796;Parent=PASSSERD04182.3;de=true;minCov=185;pc=1
3	GeMoMa	exon	20188426	20188597	.	+	.	ID=nbis-exon-128797;Parent=PASSSERD04182.3;de=true;minCov=185;pc=1
3	GeMoMa	exon	20188961	20189118	.	+	.	ID=nbis-exon-128798;Parent=PASSSERD04182.3;de=true;minCov=185;pc=1
3	GeMoMa	exon	20190083	20190332	.	+	.	ID=nbis-exon-128799;Parent=PASSSERD04182.3;de=true;minCov=185;pc=1
3	GeMoMa	exon	20191837	20191992	.	+	.	ID=nbis-exon-128800;Parent=PASSSERD04182.3;de=true;minCov=185;pc=1
3	GeMoMa	exon	20193403	20193653	.	+	.	ID=nbis-exon-128801;Parent=PASSSERD04182.3;de=true;minCov=185;pc=1
3	GeMoMa	exon	20194108	20194219	.	+	.	ID=nbis-exon-128802;Parent=PASSSERD04182.3;de=true;minCov=185;pc=1
3	GeMoMa	exon	20195371	20195523	.	+	.	ID=nbis-exon-128803;Parent=PASSSERD04182.3;de=true;minCov=185;pc=1
3	GeMoMa	exon	20195808	20195907	.	+	.	ID=nbis-exon-128804;Parent=PASSSERD04182.3;de=true;minCov=185;pc=1
3	GeMoMa	exon	20196279	20196388	.	+	.	ID=nbis-exon-128805;Parent=PASSSERD04182.3;de=true;minCov=185;pc=1
3	GeMoMa	exon	20197286	20197449	.	+	.	ID=nbis-exon-128806;Parent=PASSSERD04182.3;de=true;minCov=185;pc=1
3	GeMoMa	exon	20199507	20199682	.	+	.	ID=nbis-exon-128807;Parent=PASSSERD04182.3;de=true;minCov=185;pc=1
3	GeMoMa	exon	20200935	20201040	.	+	.	ID=nbis-exon-128808;Parent=PASSSERD04182.3;de=true;minCov=185;pc=1
3	GeMoMa	exon	20202434	20202624	.	+	.	ID=nbis-exon-128809;Parent=PASSSERD04182.3;de=true;minCov=185;pc=1
3	GeMoMa	exon	20204153	20204312	.	+	.	ID=nbis-exon-128810;Parent=PASSSERD04182.3;de=true;minCov=185;pc=1
3	GeMoMa	exon	20206550	20206739	.	+	.	ID=nbis-exon-128811;Parent=PASSSERD04182.3;de=true;minCov=185;pc=1
3	GeMoMa	exon	20208075	20208244	.	+	.	ID=nbis-exon-128812;Parent=PASSSERD04182.3;de=true;minCov=185;pc=1
3	GeMoMa	exon	20210543	20210687	.	+	.	ID=nbis-exon-128813;Parent=PASSSERD04182.3;de=true;minCov=185;pc=1
3	GeMoMa	exon	20211534	20211773	.	+	.	ID=nbis-exon-128814;Parent=PASSSERD04182.3;de=true;minCov=185;pc=1
3	GeMoMa	exon	20213604	20213855	.	+	.	ID=nbis-exon-128815;Parent=PASSSERD04182.3;de=true;minCov=185;pc=1
3	GeMoMa	exon	20215798	20215979	.	+	.	ID=nbis-exon-128816;Parent=PASSSERD04182.3;de=true;minCov=185;pc=1
3	GeMoMa	exon	20217060	20217128	.	+	.	ID=nbis-exon-128817;Parent=PASSSERD04182.3;de=true;minCov=185;pc=1
3	GeMoMa	exon	20219270	20219449	.	+	.	ID=nbis-exon-128818;Parent=PASSSERD04182.3;de=true;minCov=185;pc=1
3	GeMoMa	exon	20220102	20220339	.	+	.	ID=nbis-exon-128819;Parent=PASSSERD04182.3;de=true;minCov=185;pc=1
3	GeMoMa	exon	20220970	20221230	.	+	.	ID=nbis-exon-128820;Parent=PASSSERD04182.3;de=true;minCov=185;pc=1
3	GeMoMa	exon	20222166	20222293	.	+	.	ID=nbis-exon-128821;Parent=PASSSERD04182.3;de=true;minCov=185;pc=1
3	GeMoMa	exon	20222480	20222624	.	+	.	ID=nbis-exon-128822;Parent=PASSSERD04182.3;de=true;minCov=185;pc=1
3	GeMoMa	exon	20227066	20227335	.	+	.	ID=nbis-exon-128823;Parent=PASSSERD04182.3;de=true;minCov=185;pc=1
3	GeMoMa	exon	20229055	20229279	.	+	.	ID=nbis-exon-128824;Parent=PASSSERD04182.3;de=true;minCov=185;pc=1
3	GeMoMa	exon	20231192	20231340	.	+	.	ID=nbis-exon-128825;Parent=PASSSERD04182.3;de=true;minCov=185;pc=1
3	GeMoMa	exon	20234278	20234491	.	+	.	ID=nbis-exon-128826;Parent=PASSSERD04182.3;de=true;minCov=185;pc=1
3	GeMoMa	exon	20234760	20238665	.	+	.	ID=nbis-exon-128827;Parent=PASSSERD04182.3;de=true;minCov=185;pc=1
3	GeMoMa	CDS	20184409	20184534	.	+	0	ID=cds-117767;Parent=PASSSERD04182.3;de=true;minCov=185;pc=1
3	GeMoMa	CDS	20184961	20185172	.	+	0	ID=cds-117768;Parent=PASSSERD04182.3;ae=true;de=true;minCov=330;pc=1
3	GeMoMa	CDS	20186758	20186866	.	+	1	ID=cds-117769;Parent=PASSSERD04182.3;ae=true;de=true;minCov=273;pc=1
3	GeMoMa	CDS	20187794	20187943	.	+	0	ID=cds-117770;Parent=PASSSERD04182.3;ae=true;de=true;minCov=262;pc=1
3	GeMoMa	CDS	20188426	20188597	.	+	0	ID=cds-117771;Parent=PASSSERD04182.3;ae=true;de=true;minCov=310;pc=1
3	GeMoMa	CDS	20188961	20189118	.	+	2	ID=cds-117772;Parent=PASSSERD04182.3;ae=true;de=true;minCov=376;pc=1
3	GeMoMa	CDS	20190083	20190332	.	+	0	ID=cds-117773;Parent=PASSSERD04182.3;ae=true;de=true;minCov=384;pc=1
3	GeMoMa	CDS	20191837	20191992	.	+	2	ID=cds-117774;Parent=PASSSERD04182.3;ae=true;de=true;minCov=364;pc=1
3	GeMoMa	CDS	20193403	20193653	.	+	2	ID=cds-117775;Parent=PASSSERD04182.3;ae=true;de=true;minCov=303;pc=1
3	GeMoMa	CDS	20194108	20194219	.	+	0	ID=cds-117776;Parent=PASSSERD04182.3;ae=true;de=true;minCov=338;pc=1
3	GeMoMa	CDS	20195371	20195523	.	+	2	ID=cds-117777;Parent=PASSSERD04182.3;ae=true;de=true;minCov=293;pc=1
3	GeMoMa	CDS	20195808	20195907	.	+	2	ID=cds-117778;Parent=PASSSERD04182.3;ae=true;de=true;minCov=312;pc=1
3	GeMoMa	CDS	20196279	20196388	.	+	1	ID=cds-117779;Parent=PASSSERD04182.3;ae=true;de=true;minCov=363;pc=1
3	GeMoMa	CDS	20197286	20197449	.	+	2	ID=cds-117780;Parent=PASSSERD04182.3;ae=true;de=true;minCov=317;pc=1
3	GeMoMa	CDS	20199507	20199682	.	+	0	ID=cds-117781;Parent=PASSSERD04182.3;ae=true;de=true;minCov=299;pc=1
3	GeMoMa	CDS	20200935	20201040	.	+	1	ID=cds-117782;Parent=PASSSERD04182.3;ae=true;de=true;minCov=279;pc=1
3	GeMoMa	CDS	20202434	20202624	.	+	0	ID=cds-117783;Parent=PASSSERD04182.3;ae=true;de=true;minCov=347;pc=1
3	GeMoMa	CDS	20204153	20204312	.	+	1	ID=cds-117784;Parent=PASSSERD04182.3;ae=true;de=true;minCov=358;pc=1
3	GeMoMa	CDS	20206550	20206739	.	+	0	ID=cds-117785;Parent=PASSSERD04182.3;ae=true;de=true;minCov=221;pc=1
3	GeMoMa	CDS	20208075	20208244	.	+	2	ID=cds-117786;Parent=PASSSERD04182.3;ae=true;de=true;minCov=368;pc=1
3	GeMoMa	CDS	20210543	20210687	.	+	0	ID=cds-117787;Parent=PASSSERD04182.3;ae=true;de=true;minCov=289;pc=1
3	GeMoMa	CDS	20211534	20211773	.	+	2	ID=cds-117788;Parent=PASSSERD04182.3;ae=true;de=true;minCov=322;pc=1
3	GeMoMa	CDS	20213604	20213855	.	+	2	ID=cds-117789;Parent=PASSSERD04182.3;ae=true;de=true;minCov=381;pc=1
3	GeMoMa	CDS	20215798	20215979	.	+	2	ID=cds-117790;Parent=PASSSERD04182.3;ae=true;de=true;minCov=494;pc=1
3	GeMoMa	CDS	20217060	20217128	.	+	0	ID=cds-117791;Parent=PASSSERD04182.3;ae=true;de=true;minCov=475;pc=1
3	GeMoMa	CDS	20219270	20219449	.	+	0	ID=cds-117792;Parent=PASSSERD04182.3;ae=true;de=true;minCov=481;pc=1
3	GeMoMa	CDS	20220102	20220339	.	+	0	ID=cds-117793;Parent=PASSSERD04182.3;ae=true;de=true;minCov=647;pc=1
3	GeMoMa	CDS	20220970	20221230	.	+	2	ID=cds-117794;Parent=PASSSERD04182.3;ae=true;de=true;minCov=579;pc=1
3	GeMoMa	CDS	20222166	20222293	.	+	2	ID=cds-117795;Parent=PASSSERD04182.3;ae=true;de=true;minCov=549;pc=1
3	GeMoMa	CDS	20222480	20222624	.	+	0	ID=cds-117796;Parent=PASSSERD04182.3;ae=true;de=true;minCov=583;pc=1
3	GeMoMa	CDS	20227066	20227335	.	+	2	ID=cds-117797;Parent=PASSSERD04182.3;ae=true;de=true;minCov=537;pc=1
3	GeMoMa	CDS	20229055	20229279	.	+	2	ID=cds-117798;Parent=PASSSERD04182.3;ae=true;de=true;minCov=725;pc=1
3	GeMoMa	CDS	20231192	20231340	.	+	2	ID=cds-117799;Parent=PASSSERD04182.3;ae=true;de=true;minCov=681;pc=1
3	GeMoMa	CDS	20234278	20234491	.	+	0	ID=cds-117800;Parent=PASSSERD04182.3;ae=true;de=true;minCov=836;pc=1
3	GeMoMa	CDS	20234760	20235064	.	+	2	ID=cds-117801;Parent=PASSSERD04182.3;ae=true;minCov=620;pc=1
3	AnnotationFinalizer_	five_prime_UTR	20181902	20181974	.	+	.	ID=five_prime_utr-15114;Parent=PASSSERD04182.3
3	AnnotationFinalizer_	five_prime_UTR	20184366	20184408	.	+	.	ID=five_prime_utr-15115;Parent=PASSSERD04182.3
3	AnnotationFinalizer_	three_prime_UTR	20235065	20238665	.	+	.	ID=three_prime_utr-12351;Parent=PASSSERD04182.3
3	GeMoMa	mRNA	20181902	20238665	6096	+	.	ID=PASSSERD04182.4;Parent=PASSSERD04182;aa=2080;alternative="montanus_gene-HEATR5A,onychos_gene-HEATR5A";avgCov=523.8992;bestScore=10251;ce=36;evidence=3;iAA=0.5828;lpm=27;maxGap=13;maxScore=10394;minCov=0;minSplitReads=0;nps=0;oldID=pyrgi_rna-XM_041484104.1_R1;pAA=0.7177;prediction=1;raa=2057;rce=36;ref-gene=pyrgi_gene-HEATR5A;start=M;stop=*;sumWeight=2.8;tae=0.9714;tde=0.9714;tie=0.9429;tpc=0.9966
3	GeMoMa	exon	20181902	20181974	.	+	.	ID=nbis-exon-128828;Parent=PASSSERD04182.4;de=true;minCov=185;pc=1
3	GeMoMa	exon	20184366	20184534	.	+	.	ID=nbis-exon-128829;Parent=PASSSERD04182.4;de=true;minCov=185;pc=1
3	GeMoMa	exon	20184961	20185172	.	+	.	ID=nbis-exon-128830;Parent=PASSSERD04182.4;de=true;minCov=185;pc=1
3	GeMoMa	exon	20186758	20186866	.	+	.	ID=nbis-exon-128831;Parent=PASSSERD04182.4;de=true;minCov=185;pc=1
3	GeMoMa	exon	20187794	20187943	.	+	.	ID=nbis-exon-128832;Parent=PASSSERD04182.4;de=true;minCov=185;pc=1
3	GeMoMa	exon	20188426	20188597	.	+	.	ID=nbis-exon-128833;Parent=PASSSERD04182.4;de=true;minCov=185;pc=1
3	GeMoMa	exon	20188961	20189118	.	+	.	ID=nbis-exon-128834;Parent=PASSSERD04182.4;de=true;minCov=185;pc=1
3	GeMoMa	exon	20190083	20190332	.	+	.	ID=nbis-exon-128835;Parent=PASSSERD04182.4;de=true;minCov=185;pc=1
3	GeMoMa	exon	20191837	20191992	.	+	.	ID=nbis-exon-128836;Parent=PASSSERD04182.4;de=true;minCov=185;pc=1
3	GeMoMa	exon	20193403	20193653	.	+	.	ID=nbis-exon-128837;Parent=PASSSERD04182.4;de=true;minCov=185;pc=1
3	GeMoMa	exon	20194108	20194219	.	+	.	ID=nbis-exon-128838;Parent=PASSSERD04182.4;de=true;minCov=185;pc=1
3	GeMoMa	exon	20195371	20195523	.	+	.	ID=nbis-exon-128839;Parent=PASSSERD04182.4;de=true;minCov=185;pc=1
3	GeMoMa	exon	20195808	20195907	.	+	.	ID=nbis-exon-128840;Parent=PASSSERD04182.4;de=true;minCov=185;pc=1
3	GeMoMa	exon	20196279	20196388	.	+	.	ID=nbis-exon-128841;Parent=PASSSERD04182.4;de=true;minCov=185;pc=1
3	GeMoMa	exon	20197286	20197449	.	+	.	ID=nbis-exon-128842;Parent=PASSSERD04182.4;de=true;minCov=185;pc=1
3	GeMoMa	exon	20199507	20199682	.	+	.	ID=nbis-exon-128843;Parent=PASSSERD04182.4;de=true;minCov=185;pc=1
3	GeMoMa	exon	20200935	20201040	.	+	.	ID=nbis-exon-128844;Parent=PASSSERD04182.4;de=true;minCov=185;pc=1
3	GeMoMa	exon	20202434	20202624	.	+	.	ID=nbis-exon-128845;Parent=PASSSERD04182.4;de=true;minCov=185;pc=1
3	GeMoMa	exon	20204153	20204312	.	+	.	ID=nbis-exon-128846;Parent=PASSSERD04182.4;de=true;minCov=185;pc=1
3	GeMoMa	exon	20206550	20206739	.	+	.	ID=nbis-exon-128847;Parent=PASSSERD04182.4;de=true;minCov=185;pc=1
3	GeMoMa	exon	20208075	20208244	.	+	.	ID=nbis-exon-128848;Parent=PASSSERD04182.4;de=true;minCov=185;pc=1
3	GeMoMa	exon	20208800	20208820	.	+	.	ID=nbis-exon-128849;Parent=PASSSERD04182.4;de=true;minCov=185;pc=1
3	GeMoMa	exon	20210543	20210687	.	+	.	ID=nbis-exon-128850;Parent=PASSSERD04182.4;de=true;minCov=185;pc=1
3	GeMoMa	exon	20211534	20211773	.	+	.	ID=nbis-exon-128851;Parent=PASSSERD04182.4;de=true;minCov=185;pc=1
3	GeMoMa	exon	20213604	20213855	.	+	.	ID=nbis-exon-128852;Parent=PASSSERD04182.4;de=true;minCov=185;pc=1
3	GeMoMa	exon	20215798	20215979	.	+	.	ID=nbis-exon-128853;Parent=PASSSERD04182.4;de=true;minCov=185;pc=1
3	GeMoMa	exon	20217060	20217128	.	+	.	ID=nbis-exon-128854;Parent=PASSSERD04182.4;de=true;minCov=185;pc=1
3	GeMoMa	exon	20219270	20219449	.	+	.	ID=nbis-exon-128855;Parent=PASSSERD04182.4;de=true;minCov=185;pc=1
3	GeMoMa	exon	20220102	20220339	.	+	.	ID=nbis-exon-128856;Parent=PASSSERD04182.4;de=true;minCov=185;pc=1
3	GeMoMa	exon	20220970	20221230	.	+	.	ID=nbis-exon-128857;Parent=PASSSERD04182.4;de=true;minCov=185;pc=1
3	GeMoMa	exon	20222166	20222293	.	+	.	ID=nbis-exon-128858;Parent=PASSSERD04182.4;de=true;minCov=185;pc=1
3	GeMoMa	exon	20222480	20222624	.	+	.	ID=nbis-exon-128859;Parent=PASSSERD04182.4;de=true;minCov=185;pc=1
3	GeMoMa	exon	20227066	20227335	.	+	.	ID=nbis-exon-128860;Parent=PASSSERD04182.4;de=true;minCov=185;pc=1
3	GeMoMa	exon	20229055	20229279	.	+	.	ID=nbis-exon-128861;Parent=PASSSERD04182.4;de=true;minCov=185;pc=1
3	GeMoMa	exon	20231192	20231340	.	+	.	ID=nbis-exon-128862;Parent=PASSSERD04182.4;de=true;minCov=185;pc=1
3	GeMoMa	exon	20234278	20234491	.	+	.	ID=nbis-exon-128863;Parent=PASSSERD04182.4;de=true;minCov=185;pc=1
3	GeMoMa	exon	20234760	20238665	.	+	.	ID=nbis-exon-128864;Parent=PASSSERD04182.4;de=true;minCov=185;pc=1
3	GeMoMa	CDS	20184409	20184534	.	+	0	ID=cds-117802;Parent=PASSSERD04182.4;de=true;minCov=185;pc=1
3	GeMoMa	CDS	20184961	20185172	.	+	0	ID=cds-117803;Parent=PASSSERD04182.4;ae=true;de=true;minCov=330;pc=1
3	GeMoMa	CDS	20186758	20186866	.	+	1	ID=cds-117804;Parent=PASSSERD04182.4;ae=true;de=true;minCov=273;pc=1
3	GeMoMa	CDS	20187794	20187943	.	+	0	ID=cds-117805;Parent=PASSSERD04182.4;ae=true;de=true;minCov=262;pc=1
3	GeMoMa	CDS	20188426	20188597	.	+	0	ID=cds-117806;Parent=PASSSERD04182.4;ae=true;de=true;minCov=310;pc=1
3	GeMoMa	CDS	20188961	20189118	.	+	2	ID=cds-117807;Parent=PASSSERD04182.4;ae=true;de=true;minCov=376;pc=1
3	GeMoMa	CDS	20190083	20190332	.	+	0	ID=cds-117808;Parent=PASSSERD04182.4;ae=true;de=true;minCov=384;pc=1
3	GeMoMa	CDS	20191837	20191992	.	+	2	ID=cds-117809;Parent=PASSSERD04182.4;ae=true;de=true;minCov=364;pc=1
3	GeMoMa	CDS	20193403	20193653	.	+	2	ID=cds-117810;Parent=PASSSERD04182.4;ae=true;de=true;minCov=303;pc=1
3	GeMoMa	CDS	20194108	20194219	.	+	0	ID=cds-117811;Parent=PASSSERD04182.4;ae=true;de=true;minCov=338;pc=1
3	GeMoMa	CDS	20195371	20195523	.	+	2	ID=cds-117812;Parent=PASSSERD04182.4;ae=true;de=true;minCov=293;pc=1
3	GeMoMa	CDS	20195808	20195907	.	+	2	ID=cds-117813;Parent=PASSSERD04182.4;ae=true;de=true;minCov=312;pc=1
3	GeMoMa	CDS	20196279	20196388	.	+	1	ID=cds-117814;Parent=PASSSERD04182.4;ae=true;de=true;minCov=363;pc=1
3	GeMoMa	CDS	20197286	20197449	.	+	2	ID=cds-117815;Parent=PASSSERD04182.4;ae=true;de=true;minCov=317;pc=1
3	GeMoMa	CDS	20199507	20199682	.	+	0	ID=cds-117816;Parent=PASSSERD04182.4;ae=true;de=true;minCov=299;pc=1
3	GeMoMa	CDS	20200935	20201040	.	+	1	ID=cds-117817;Parent=PASSSERD04182.4;ae=true;de=true;minCov=279;pc=1
3	GeMoMa	CDS	20202434	20202624	.	+	0	ID=cds-117818;Parent=PASSSERD04182.4;ae=true;de=true;minCov=347;pc=1
3	GeMoMa	CDS	20204153	20204312	.	+	1	ID=cds-117819;Parent=PASSSERD04182.4;ae=true;de=true;minCov=358;pc=1
3	GeMoMa	CDS	20206550	20206739	.	+	0	ID=cds-117820;Parent=PASSSERD04182.4;ae=true;de=true;minCov=221;pc=1
3	GeMoMa	CDS	20208075	20208244	.	+	2	ID=cds-117821;Parent=PASSSERD04182.4;ae=true;de=true;minCov=368;pc=1
3	GeMoMa	CDS	20208800	20208820	.	+	0	ID=cds-117822;Parent=PASSSERD04182.4;ae=false;de=false;minCov=0;pc=0
3	GeMoMa	CDS	20210543	20210687	.	+	0	ID=cds-117823;Parent=PASSSERD04182.4;ae=true;de=true;minCov=289;pc=1
3	GeMoMa	CDS	20211534	20211773	.	+	2	ID=cds-117824;Parent=PASSSERD04182.4;ae=true;de=true;minCov=322;pc=1
3	GeMoMa	CDS	20213604	20213855	.	+	2	ID=cds-117825;Parent=PASSSERD04182.4;ae=true;de=true;minCov=381;pc=1
3	GeMoMa	CDS	20215798	20215979	.	+	2	ID=cds-117826;Parent=PASSSERD04182.4;ae=true;de=true;minCov=494;pc=1
3	GeMoMa	CDS	20217060	20217128	.	+	0	ID=cds-117827;Parent=PASSSERD04182.4;ae=true;de=true;minCov=475;pc=1
3	GeMoMa	CDS	20219270	20219449	.	+	0	ID=cds-117828;Parent=PASSSERD04182.4;ae=true;de=true;minCov=481;pc=1
3	GeMoMa	CDS	20220102	20220339	.	+	0	ID=cds-117829;Parent=PASSSERD04182.4;ae=true;de=true;minCov=647;pc=1
3	GeMoMa	CDS	20220970	20221230	.	+	2	ID=cds-117830;Parent=PASSSERD04182.4;ae=true;de=true;minCov=579;pc=1
3	GeMoMa	CDS	20222166	20222293	.	+	2	ID=cds-117831;Parent=PASSSERD04182.4;ae=true;de=true;minCov=549;pc=1
3	GeMoMa	CDS	20222480	20222624	.	+	0	ID=cds-117832;Parent=PASSSERD04182.4;ae=true;de=true;minCov=583;pc=1
3	GeMoMa	CDS	20227066	20227335	.	+	2	ID=cds-117833;Parent=PASSSERD04182.4;ae=true;de=true;minCov=537;pc=1
3	GeMoMa	CDS	20229055	20229279	.	+	2	ID=cds-117834;Parent=PASSSERD04182.4;ae=true;de=true;minCov=725;pc=1
3	GeMoMa	CDS	20231192	20231340	.	+	2	ID=cds-117835;Parent=PASSSERD04182.4;ae=true;de=true;minCov=681;pc=1
3	GeMoMa	CDS	20234278	20234491	.	+	0	ID=cds-117836;Parent=PASSSERD04182.4;ae=true;de=true;minCov=836;pc=1
3	GeMoMa	CDS	20234760	20235064	.	+	2	ID=cds-117837;Parent=PASSSERD04182.4;ae=true;minCov=620;pc=1
3	AnnotationFinalizer_	five_prime_UTR	20181902	20181974	.	+	.	ID=five_prime_utr-15116;Parent=PASSSERD04182.4
3	AnnotationFinalizer_	five_prime_UTR	20184366	20184408	.	+	.	ID=five_prime_utr-15117;Parent=PASSSERD04182.4
3	AnnotationFinalizer_	three_prime_UTR	20235065	20238665	.	+	.	ID=three_prime_utr-12352;Parent=PASSSERD04182.4
3	GeMoMa	mRNA	20181902	20238665	5534	+	.	ID=PASSSERD04182.5;Parent=PASSSERD04182;aa=1923;alternative="montanus_gene-HEATR5A,onychos_gene-HEATR5A";avgCov=537.5585;bestScore=9458;ce=33;evidence=3;iAA=0.5781;lpm=27;maxGap=13;maxScore=9598;minCov=0;minSplitReads=0;nps=0;oldID=pyrgi_rna-XM_041484107.1_R1;pAA=0.7172;prediction=1;raa=1901;rce=33;ref-gene=pyrgi_gene-HEATR5A;start=M;stop=*;sumWeight=2.8;tae=0.9688;tde=0.9688;tie=0.9375;tpc=0.9964
3	GeMoMa	exon	20181902	20181974	.	+	.	ID=nbis-exon-128865;Parent=PASSSERD04182.5;de=true;minCov=271;pc=1
3	GeMoMa	exon	20184366	20184534	.	+	.	ID=nbis-exon-128866;Parent=PASSSERD04182.5;de=true;minCov=271;pc=1
3	GeMoMa	exon	20184961	20185172	.	+	.	ID=nbis-exon-128867;Parent=PASSSERD04182.5;de=true;minCov=271;pc=1
3	GeMoMa	exon	20186758	20186866	.	+	.	ID=nbis-exon-128868;Parent=PASSSERD04182.5;de=true;minCov=271;pc=1
3	GeMoMa	exon	20187794	20187943	.	+	.	ID=nbis-exon-128869;Parent=PASSSERD04182.5;de=true;minCov=271;pc=1
3	GeMoMa	exon	20188426	20188597	.	+	.	ID=nbis-exon-128870;Parent=PASSSERD04182.5;de=true;minCov=271;pc=1
3	GeMoMa	exon	20188961	20189118	.	+	.	ID=nbis-exon-128871;Parent=PASSSERD04182.5;de=true;minCov=271;pc=1
3	GeMoMa	exon	20190083	20190332	.	+	.	ID=nbis-exon-128872;Parent=PASSSERD04182.5;de=true;minCov=271;pc=1
3	GeMoMa	exon	20191837	20191992	.	+	.	ID=nbis-exon-128873;Parent=PASSSERD04182.5;de=true;minCov=271;pc=1
3	GeMoMa	exon	20193403	20193653	.	+	.	ID=nbis-exon-128874;Parent=PASSSERD04182.5;de=true;minCov=271;pc=1
3	GeMoMa	exon	20194108	20194219	.	+	.	ID=nbis-exon-128875;Parent=PASSSERD04182.5;de=true;minCov=271;pc=1
3	GeMoMa	exon	20195371	20195523	.	+	.	ID=nbis-exon-128876;Parent=PASSSERD04182.5;de=true;minCov=271;pc=1
3	GeMoMa	exon	20195808	20195907	.	+	.	ID=nbis-exon-128877;Parent=PASSSERD04182.5;de=true;minCov=271;pc=1
3	GeMoMa	exon	20196279	20196388	.	+	.	ID=nbis-exon-128878;Parent=PASSSERD04182.5;de=true;minCov=271;pc=1
3	GeMoMa	exon	20197286	20197449	.	+	.	ID=nbis-exon-128879;Parent=PASSSERD04182.5;de=true;minCov=271;pc=1
3	GeMoMa	exon	20199507	20199682	.	+	.	ID=nbis-exon-128880;Parent=PASSSERD04182.5;de=true;minCov=271;pc=1
3	GeMoMa	exon	20200935	20201040	.	+	.	ID=nbis-exon-128881;Parent=PASSSERD04182.5;de=true;minCov=271;pc=1
3	GeMoMa	exon	20202434	20202624	.	+	.	ID=nbis-exon-128882;Parent=PASSSERD04182.5;de=true;minCov=271;pc=1
3	GeMoMa	exon	20204153	20204312	.	+	.	ID=nbis-exon-128883;Parent=PASSSERD04182.5;de=true;minCov=271;pc=1
3	GeMoMa	exon	20206550	20206739	.	+	.	ID=nbis-exon-128884;Parent=PASSSERD04182.5;de=true;minCov=271;pc=1
3	GeMoMa	exon	20208075	20208244	.	+	.	ID=nbis-exon-128885;Parent=PASSSERD04182.5;de=true;minCov=271;pc=1
3	GeMoMa	exon	20208800	20208820	.	+	.	ID=nbis-exon-128886;Parent=PASSSERD04182.5;de=true;minCov=271;pc=1
3	GeMoMa	exon	20210543	20210687	.	+	.	ID=nbis-exon-128887;Parent=PASSSERD04182.5;de=true;minCov=271;pc=1
3	GeMoMa	exon	20211534	20211773	.	+	.	ID=nbis-exon-128888;Parent=PASSSERD04182.5;de=true;minCov=271;pc=1
3	GeMoMa	exon	20213604	20213855	.	+	.	ID=nbis-exon-128889;Parent=PASSSERD04182.5;de=true;minCov=271;pc=1
3	GeMoMa	exon	20215798	20215979	.	+	.	ID=nbis-exon-128890;Parent=PASSSERD04182.5;de=true;minCov=271;pc=1
3	GeMoMa	exon	20217060	20217128	.	+	.	ID=nbis-exon-128891;Parent=PASSSERD04182.5;de=true;minCov=271;pc=1
3	GeMoMa	exon	20219270	20219449	.	+	.	ID=nbis-exon-128892;Parent=PASSSERD04182.5;de=true;minCov=271;pc=1
3	GeMoMa	exon	20220102	20220339	.	+	.	ID=nbis-exon-128893;Parent=PASSSERD04182.5;de=true;minCov=271;pc=1
3	GeMoMa	exon	20220970	20221230	.	+	.	ID=nbis-exon-128894;Parent=PASSSERD04182.5;de=true;minCov=271;pc=1
3	GeMoMa	exon	20222166	20222293	.	+	.	ID=nbis-exon-128895;Parent=PASSSERD04182.5;de=true;minCov=271;pc=1
3	GeMoMa	exon	20222480	20222624	.	+	.	ID=nbis-exon-128896;Parent=PASSSERD04182.5;de=true;minCov=271;pc=1
3	GeMoMa	exon	20227066	20227335	.	+	.	ID=nbis-exon-128897;Parent=PASSSERD04182.5;de=true;minCov=271;pc=1
3	GeMoMa	exon	20229055	20229279	.	+	.	ID=nbis-exon-128898;Parent=PASSSERD04182.5;de=true;minCov=271;pc=1
3	GeMoMa	exon	20231192	20231340	.	+	.	ID=nbis-exon-128899;Parent=PASSSERD04182.5;de=true;minCov=271;pc=1
3	GeMoMa	exon	20234278	20234491	.	+	.	ID=nbis-exon-128900;Parent=PASSSERD04182.5;de=true;minCov=271;pc=1
3	GeMoMa	exon	20234760	20238665	.	+	.	ID=nbis-exon-128901;Parent=PASSSERD04182.5;de=true;minCov=271;pc=1
3	GeMoMa	CDS	20187818	20187943	.	+	0	ID=cds-117838;Parent=PASSSERD04182.5;de=true;minCov=271;pc=1
3	GeMoMa	CDS	20188426	20188597	.	+	0	ID=cds-117839;Parent=PASSSERD04182.5;ae=true;de=true;minCov=310;pc=1
3	GeMoMa	CDS	20188961	20189118	.	+	2	ID=cds-117840;Parent=PASSSERD04182.5;ae=true;de=true;minCov=376;pc=1
3	GeMoMa	CDS	20190083	20190332	.	+	0	ID=cds-117841;Parent=PASSSERD04182.5;ae=true;de=true;minCov=384;pc=1
3	GeMoMa	CDS	20191837	20191992	.	+	2	ID=cds-117842;Parent=PASSSERD04182.5;ae=true;de=true;minCov=364;pc=1
3	GeMoMa	CDS	20193403	20193653	.	+	2	ID=cds-117843;Parent=PASSSERD04182.5;ae=true;de=true;minCov=303;pc=1
3	GeMoMa	CDS	20194108	20194219	.	+	0	ID=cds-117844;Parent=PASSSERD04182.5;ae=true;de=true;minCov=338;pc=1
3	GeMoMa	CDS	20195371	20195523	.	+	2	ID=cds-117845;Parent=PASSSERD04182.5;ae=true;de=true;minCov=293;pc=1
3	GeMoMa	CDS	20195808	20195907	.	+	2	ID=cds-117846;Parent=PASSSERD04182.5;ae=true;de=true;minCov=312;pc=1
3	GeMoMa	CDS	20196279	20196388	.	+	1	ID=cds-117847;Parent=PASSSERD04182.5;ae=true;de=true;minCov=363;pc=1
3	GeMoMa	CDS	20197286	20197449	.	+	2	ID=cds-117848;Parent=PASSSERD04182.5;ae=true;de=true;minCov=317;pc=1
3	GeMoMa	CDS	20199507	20199682	.	+	0	ID=cds-117849;Parent=PASSSERD04182.5;ae=true;de=true;minCov=299;pc=1
3	GeMoMa	CDS	20200935	20201040	.	+	1	ID=cds-117850;Parent=PASSSERD04182.5;ae=true;de=true;minCov=279;pc=1
3	GeMoMa	CDS	20202434	20202624	.	+	0	ID=cds-117851;Parent=PASSSERD04182.5;ae=true;de=true;minCov=347;pc=1
3	GeMoMa	CDS	20204153	20204312	.	+	1	ID=cds-117852;Parent=PASSSERD04182.5;ae=true;de=true;minCov=358;pc=1
3	GeMoMa	CDS	20206550	20206739	.	+	0	ID=cds-117853;Parent=PASSSERD04182.5;ae=true;de=true;minCov=221;pc=1
3	GeMoMa	CDS	20208075	20208244	.	+	2	ID=cds-117854;Parent=PASSSERD04182.5;ae=true;de=true;minCov=368;pc=1
3	GeMoMa	CDS	20208800	20208820	.	+	0	ID=cds-117855;Parent=PASSSERD04182.5;ae=false;de=false;minCov=0;pc=0
3	GeMoMa	CDS	20210543	20210687	.	+	0	ID=cds-117856;Parent=PASSSERD04182.5;ae=true;de=true;minCov=289;pc=1
3	GeMoMa	CDS	20211534	20211773	.	+	2	ID=cds-117857;Parent=PASSSERD04182.5;ae=true;de=true;minCov=322;pc=1
3	GeMoMa	CDS	20213604	20213855	.	+	2	ID=cds-117858;Parent=PASSSERD04182.5;ae=true;de=true;minCov=381;pc=1
3	GeMoMa	CDS	20215798	20215979	.	+	2	ID=cds-117859;Parent=PASSSERD04182.5;ae=true;de=true;minCov=494;pc=1
3	GeMoMa	CDS	20217060	20217128	.	+	0	ID=cds-117860;Parent=PASSSERD04182.5;ae=true;de=true;minCov=475;pc=1
3	GeMoMa	CDS	20219270	20219449	.	+	0	ID=cds-117861;Parent=PASSSERD04182.5;ae=true;de=true;minCov=481;pc=1
3	GeMoMa	CDS	20220102	20220339	.	+	0	ID=cds-117862;Parent=PASSSERD04182.5;ae=true;de=true;minCov=647;pc=1
3	GeMoMa	CDS	20220970	20221230	.	+	2	ID=cds-117863;Parent=PASSSERD04182.5;ae=true;de=true;minCov=579;pc=1
3	GeMoMa	CDS	20222166	20222293	.	+	2	ID=cds-117864;Parent=PASSSERD04182.5;ae=true;de=true;minCov=549;pc=1
3	GeMoMa	CDS	20222480	20222624	.	+	0	ID=cds-117865;Parent=PASSSERD04182.5;ae=true;de=true;minCov=583;pc=1
3	GeMoMa	CDS	20227066	20227335	.	+	2	ID=cds-117866;Parent=PASSSERD04182.5;ae=true;de=true;minCov=537;pc=1
3	GeMoMa	CDS	20229055	20229279	.	+	2	ID=cds-117867;Parent=PASSSERD04182.5;ae=true;de=true;minCov=725;pc=1
3	GeMoMa	CDS	20231192	20231340	.	+	2	ID=cds-117868;Parent=PASSSERD04182.5;ae=true;de=true;minCov=681;pc=1
3	GeMoMa	CDS	20234278	20234491	.	+	0	ID=cds-117869;Parent=PASSSERD04182.5;ae=true;de=true;minCov=836;pc=1
3	GeMoMa	CDS	20234760	20235064	.	+	2	ID=cds-117870;Parent=PASSSERD04182.5;ae=true;minCov=620;pc=1
3	AnnotationFinalizer_	five_prime_UTR	20181902	20181974	.	+	.	ID=five_prime_utr-15118;Parent=PASSSERD04182.5
3	AnnotationFinalizer_	five_prime_UTR	20184366	20184534	.	+	.	ID=five_prime_utr-15119;Parent=PASSSERD04182.5
3	AnnotationFinalizer_	five_prime_UTR	20184961	20185172	.	+	.	ID=five_prime_utr-15120;Parent=PASSSERD04182.5
3	AnnotationFinalizer_	five_prime_UTR	20186758	20186866	.	+	.	ID=five_prime_utr-15121;Parent=PASSSERD04182.5
3	AnnotationFinalizer_	five_prime_UTR	20187794	20187817	.	+	.	ID=five_prime_utr-15122;Parent=PASSSERD04182.5
3	AnnotationFinalizer_	three_prime_UTR	20235065	20238665	.	+	.	ID=three_prime_utr-12353;Parent=PASSSERD04182.5
3	GeMoMa	mRNA	20181902	20238665	10341	+	.	ID=PASSSERD04182.6;Parent=PASSSERD04182;aa=2052;avgCov=523.848;bestScore=10341;ce=35;evidence=1;iAA=0.9942;lpm=1423;maxGap=0;maxScore=10387;minCov=185;minSplitReads=17;nps=0;oldID=pyrgi_rna-XM_041476913.1_R0;pAA=0.9951;prediction=0;raa=2052;rce=35;ref-gene=pyrgi_gene-HEATR5B;start=M;stop=*;sumWeight=1.0;tae=1;tde=1;tie=1;tpc=1
3	GeMoMa	exon	20181902	20181974	.	+	.	ID=nbis-exon-128902;Parent=PASSSERD04182.6;de=true;minCov=185;pc=1
3	GeMoMa	exon	20184366	20184534	.	+	.	ID=nbis-exon-128903;Parent=PASSSERD04182.6;de=true;minCov=185;pc=1
3	GeMoMa	exon	20184961	20185172	.	+	.	ID=nbis-exon-128904;Parent=PASSSERD04182.6;de=true;minCov=185;pc=1
3	GeMoMa	exon	20186758	20186866	.	+	.	ID=nbis-exon-128905;Parent=PASSSERD04182.6;de=true;minCov=185;pc=1
3	GeMoMa	exon	20187794	20187943	.	+	.	ID=nbis-exon-128906;Parent=PASSSERD04182.6;de=true;minCov=185;pc=1
3	GeMoMa	exon	20188426	20188597	.	+	.	ID=nbis-exon-128907;Parent=PASSSERD04182.6;de=true;minCov=185;pc=1
3	GeMoMa	exon	20188961	20189118	.	+	.	ID=nbis-exon-128908;Parent=PASSSERD04182.6;de=true;minCov=185;pc=1
3	GeMoMa	exon	20190083	20190332	.	+	.	ID=nbis-exon-128909;Parent=PASSSERD04182.6;de=true;minCov=185;pc=1
3	GeMoMa	exon	20191837	20191992	.	+	.	ID=nbis-exon-128910;Parent=PASSSERD04182.6;de=true;minCov=185;pc=1
3	GeMoMa	exon	20193403	20193653	.	+	.	ID=nbis-exon-128911;Parent=PASSSERD04182.6;de=true;minCov=185;pc=1
3	GeMoMa	exon	20194108	20194219	.	+	.	ID=nbis-exon-128912;Parent=PASSSERD04182.6;de=true;minCov=185;pc=1
3	GeMoMa	exon	20195371	20195523	.	+	.	ID=nbis-exon-128913;Parent=PASSSERD04182.6;de=true;minCov=185;pc=1
3	GeMoMa	exon	20195808	20195907	.	+	.	ID=nbis-exon-128914;Parent=PASSSERD04182.6;de=true;minCov=185;pc=1
3	GeMoMa	exon	20196279	20196388	.	+	.	ID=nbis-exon-128915;Parent=PASSSERD04182.6;de=true;minCov=185;pc=1
3	GeMoMa	exon	20197286	20197449	.	+	.	ID=nbis-exon-128916;Parent=PASSSERD04182.6;de=true;minCov=185;pc=1
3	GeMoMa	exon	20199507	20199682	.	+	.	ID=nbis-exon-128917;Parent=PASSSERD04182.6;de=true;minCov=185;pc=1
3	GeMoMa	exon	20200935	20201040	.	+	.	ID=nbis-exon-128918;Parent=PASSSERD04182.6;de=true;minCov=185;pc=1
3	GeMoMa	exon	20202434	20202624	.	+	.	ID=nbis-exon-128919;Parent=PASSSERD04182.6;de=true;minCov=185;pc=1
3	GeMoMa	exon	20204153	20204312	.	+	.	ID=nbis-exon-128920;Parent=PASSSERD04182.6;de=true;minCov=185;pc=1
3	GeMoMa	exon	20206550	20206739	.	+	.	ID=nbis-exon-128921;Parent=PASSSERD04182.6;de=true;minCov=185;pc=1
3	GeMoMa	exon	20208075	20208244	.	+	.	ID=nbis-exon-128922;Parent=PASSSERD04182.6;de=true;minCov=185;pc=1
3	GeMoMa	exon	20210543	20210687	.	+	.	ID=nbis-exon-128923;Parent=PASSSERD04182.6;de=true;minCov=185;pc=1
3	GeMoMa	exon	20211534	20211773	.	+	.	ID=nbis-exon-128924;Parent=PASSSERD04182.6;de=true;minCov=185;pc=1
3	GeMoMa	exon	20213604	20213855	.	+	.	ID=nbis-exon-128925;Parent=PASSSERD04182.6;de=true;minCov=185;pc=1
3	GeMoMa	exon	20215798	20215979	.	+	.	ID=nbis-exon-128926;Parent=PASSSERD04182.6;de=true;minCov=185;pc=1
3	GeMoMa	exon	20217060	20217128	.	+	.	ID=nbis-exon-128927;Parent=PASSSERD04182.6;de=true;minCov=185;pc=1
3	GeMoMa	exon	20219270	20219449	.	+	.	ID=nbis-exon-128928;Parent=PASSSERD04182.6;de=true;minCov=185;pc=1
3	GeMoMa	exon	20220102	20220339	.	+	.	ID=nbis-exon-128929;Parent=PASSSERD04182.6;de=true;minCov=185;pc=1
3	GeMoMa	exon	20220970	20221230	.	+	.	ID=nbis-exon-128930;Parent=PASSSERD04182.6;de=true;minCov=185;pc=1
3	GeMoMa	exon	20222166	20222293	.	+	.	ID=nbis-exon-128931;Parent=PASSSERD04182.6;de=true;minCov=185;pc=1
3	GeMoMa	exon	20222480	20222624	.	+	.	ID=nbis-exon-128932;Parent=PASSSERD04182.6;de=true;minCov=185;pc=1
3	GeMoMa	exon	20227066	20227335	.	+	.	ID=nbis-exon-128933;Parent=PASSSERD04182.6;de=true;minCov=185;pc=1
3	GeMoMa	exon	20229055	20229279	.	+	.	ID=nbis-exon-128934;Parent=PASSSERD04182.6;de=true;minCov=185;pc=1
3	GeMoMa	exon	20231255	20231340	.	+	.	ID=nbis-exon-128935;Parent=PASSSERD04182.6;de=true;minCov=185;pc=1
3	GeMoMa	exon	20234278	20234491	.	+	.	ID=nbis-exon-128936;Parent=PASSSERD04182.6;de=true;minCov=185;pc=1
3	GeMoMa	exon	20234760	20238665	.	+	.	ID=nbis-exon-128937;Parent=PASSSERD04182.6;de=true;minCov=185;pc=1
3	GeMoMa	CDS	20184409	20184534	.	+	0	ID=cds-117871;Parent=PASSSERD04182.6;de=true;minCov=185;pc=1
3	GeMoMa	CDS	20184961	20185172	.	+	0	ID=cds-117872;Parent=PASSSERD04182.6;ae=true;de=true;minCov=330;pc=1
3	GeMoMa	CDS	20186758	20186866	.	+	1	ID=cds-117873;Parent=PASSSERD04182.6;ae=true;de=true;minCov=273;pc=1
3	GeMoMa	CDS	20187794	20187943	.	+	0	ID=cds-117874;Parent=PASSSERD04182.6;ae=true;de=true;minCov=262;pc=1
3	GeMoMa	CDS	20188426	20188597	.	+	0	ID=cds-117875;Parent=PASSSERD04182.6;ae=true;de=true;minCov=310;pc=1
3	GeMoMa	CDS	20188961	20189118	.	+	2	ID=cds-117876;Parent=PASSSERD04182.6;ae=true;de=true;minCov=376;pc=1
3	GeMoMa	CDS	20190083	20190332	.	+	0	ID=cds-117877;Parent=PASSSERD04182.6;ae=true;de=true;minCov=384;pc=1
3	GeMoMa	CDS	20191837	20191992	.	+	2	ID=cds-117878;Parent=PASSSERD04182.6;ae=true;de=true;minCov=364;pc=1
3	GeMoMa	CDS	20193403	20193653	.	+	2	ID=cds-117879;Parent=PASSSERD04182.6;ae=true;de=true;minCov=303;pc=1
3	GeMoMa	CDS	20194108	20194219	.	+	0	ID=cds-117880;Parent=PASSSERD04182.6;ae=true;de=true;minCov=338;pc=1
3	GeMoMa	CDS	20195371	20195523	.	+	2	ID=cds-117881;Parent=PASSSERD04182.6;ae=true;de=true;minCov=293;pc=1
3	GeMoMa	CDS	20195808	20195907	.	+	2	ID=cds-117882;Parent=PASSSERD04182.6;ae=true;de=true;minCov=312;pc=1
3	GeMoMa	CDS	20196279	20196388	.	+	1	ID=cds-117883;Parent=PASSSERD04182.6;ae=true;de=true;minCov=363;pc=1
3	GeMoMa	CDS	20197286	20197449	.	+	2	ID=cds-117884;Parent=PASSSERD04182.6;ae=true;de=true;minCov=317;pc=1
3	GeMoMa	CDS	20199507	20199682	.	+	0	ID=cds-117885;Parent=PASSSERD04182.6;ae=true;de=true;minCov=299;pc=1
3	GeMoMa	CDS	20200935	20201040	.	+	1	ID=cds-117886;Parent=PASSSERD04182.6;ae=true;de=true;minCov=279;pc=1
3	GeMoMa	CDS	20202434	20202624	.	+	0	ID=cds-117887;Parent=PASSSERD04182.6;ae=true;de=true;minCov=347;pc=1
3	GeMoMa	CDS	20204153	20204312	.	+	1	ID=cds-117888;Parent=PASSSERD04182.6;ae=true;de=true;minCov=358;pc=1
3	GeMoMa	CDS	20206550	20206739	.	+	0	ID=cds-117889;Parent=PASSSERD04182.6;ae=true;de=true;minCov=221;pc=1
3	GeMoMa	CDS	20208075	20208244	.	+	2	ID=cds-117890;Parent=PASSSERD04182.6;ae=true;de=true;minCov=368;pc=1
3	GeMoMa	CDS	20210543	20210687	.	+	0	ID=cds-117891;Parent=PASSSERD04182.6;ae=true;de=true;minCov=289;pc=1
3	GeMoMa	CDS	20211534	20211773	.	+	2	ID=cds-117892;Parent=PASSSERD04182.6;ae=true;de=true;minCov=322;pc=1
3	GeMoMa	CDS	20213604	20213855	.	+	2	ID=cds-117893;Parent=PASSSERD04182.6;ae=true;de=true;minCov=381;pc=1
3	GeMoMa	CDS	20215798	20215979	.	+	2	ID=cds-117894;Parent=PASSSERD04182.6;ae=true;de=true;minCov=494;pc=1
3	GeMoMa	CDS	20217060	20217128	.	+	0	ID=cds-117895;Parent=PASSSERD04182.6;ae=true;de=true;minCov=475;pc=1
3	GeMoMa	CDS	20219270	20219449	.	+	0	ID=cds-117896;Parent=PASSSERD04182.6;ae=true;de=true;minCov=481;pc=1
3	GeMoMa	CDS	20220102	20220339	.	+	0	ID=cds-117897;Parent=PASSSERD04182.6;ae=true;de=true;minCov=647;pc=1
3	GeMoMa	CDS	20220970	20221230	.	+	2	ID=cds-117898;Parent=PASSSERD04182.6;ae=true;de=true;minCov=579;pc=1
3	GeMoMa	CDS	20222166	20222293	.	+	2	ID=cds-117899;Parent=PASSSERD04182.6;ae=true;de=true;minCov=549;pc=1
3	GeMoMa	CDS	20222480	20222624	.	+	0	ID=cds-117900;Parent=PASSSERD04182.6;ae=true;de=true;minCov=583;pc=1
3	GeMoMa	CDS	20227066	20227335	.	+	2	ID=cds-117901;Parent=PASSSERD04182.6;ae=true;de=true;minCov=537;pc=1
3	GeMoMa	CDS	20229055	20229279	.	+	2	ID=cds-117902;Parent=PASSSERD04182.6;ae=true;de=true;minCov=725;pc=1
3	GeMoMa	CDS	20231255	20231340	.	+	2	ID=cds-117903;Parent=PASSSERD04182.6;ae=true;de=true;minCov=698;pc=1
3	GeMoMa	CDS	20234278	20234491	.	+	0	ID=cds-117904;Parent=PASSSERD04182.6;ae=true;de=true;minCov=836;pc=1
3	GeMoMa	CDS	20234760	20235064	.	+	2	ID=cds-117905;Parent=PASSSERD04182.6;ae=true;minCov=620;pc=1
3	AnnotationFinalizer_	five_prime_UTR	20181902	20181974	.	+	.	ID=five_prime_utr-15123;Parent=PASSSERD04182.6
3	AnnotationFinalizer_	five_prime_UTR	20184366	20184408	.	+	.	ID=five_prime_utr-15124;Parent=PASSSERD04182.6
3	AnnotationFinalizer_	three_prime_UTR	20235065	20238665	.	+	.	ID=three_prime_utr-12354;Parent=PASSSERD04182.6
3	GAF	gene	20231189	20238665	.	-	.	ID=PASSSERD04183;combinedEvidence=1;complete=1;maxEvidence=1;maxTie=0.0;transcripts=1
3	GeMoMa	mRNA	20231189	20238665	587	-	.	ID=PASSSERD04183.1;Parent=PASSSERD04183;aa=267;avgCov=38.4357;bestScore=587;ce=3;evidence=1;iAA=0.503;lpm=33;maxGap=19;maxScore=1713;minCov=3;minSplitReads=0;nps=0;oldID=onychos_rna-XM_041404228.1_R0;pAA=0.6647;prediction=0;raa=323;rce=1;ref-gene=onychos_gene-LOC121335769;start=M;stop=*;sumWeight=1.0;tae=0;tde=0;tie=0;tpc=1
3	GeMoMa	exon	20231189	20237723	.	-	.	ID=nbis-exon-128938;Parent=PASSSERD04183.1;de=false;minCov=34;pc=1
3	GeMoMa	exon	20237755	20238354	.	-	.	ID=nbis-exon-128939;Parent=PASSSERD04183.1;de=false;minCov=34;pc=1
3	GeMoMa	exon	20238395	20238665	.	-	.	ID=nbis-exon-128940;Parent=PASSSERD04183.1;de=false;minCov=34;pc=1
3	GeMoMa	CDS	20237612	20237723	.	-	1	ID=cds-117908;Parent=PASSSERD04183.1;ae=false;minCov=18;pc=1
3	GeMoMa	CDS	20237755	20238354	.	-	1	ID=cds-117907;Parent=PASSSERD04183.1;ae=false;de=false;minCov=3;pc=1
3	GeMoMa	CDS	20238395	20238483	.	-	0	ID=cds-117906;Parent=PASSSERD04183.1;de=false;minCov=34;pc=1
3	AnnotationFinalizer_	five_prime_UTR	20238484	20238665	.	-	.	ID=five_prime_utr-15125;Parent=PASSSERD04183.1
3	AnnotationFinalizer_	three_prime_UTR	20231189	20237611	.	-	.	ID=three_prime_utr-12355;Parent=PASSSERD04183.1
3	GAF	gene	20251165	20306981	.	+	.	ID=PASSSERD04184;combinedEvidence=3;complete=3;maxEvidence=2;maxTie=1.0;transcripts=3
3	GeMoMa	mRNA	20251165	20306981	3674	+	.	ID=PASSSERD04184.1;Parent=PASSSERD04184;aa=706;alternative="passerold_gene:ENSPDOG00000002733";avgCov=663.0708;bestScore=3674;ce=18;evidence=2;iAA=1;lpm=706;maxGap=0;maxScore=3674;minCov=52;minSplitReads=37;nps=0;oldID=montanus_rna-XM_039719049.1_R0;pAA=1;prediction=0;raa=706;rce=18;ref-gene=montanus_gene-STRN;start=M;stop=*;sumWeight=1.6;tae=1;tde=1;tie=1;tpc=1
3	GeMoMa	exon	20251165	20251312	.	+	.	ID=nbis-exon-128941;Parent=PASSSERD04184.1;de=true;minCov=602;pc=1
3	GeMoMa	exon	20258547	20258620	.	+	.	ID=nbis-exon-128942;Parent=PASSSERD04184.1;de=true;minCov=602;pc=1
3	GeMoMa	exon	20261696	20261774	.	+	.	ID=nbis-exon-128943;Parent=PASSSERD04184.1;de=true;minCov=602;pc=1
3	GeMoMa	exon	20263620	20263784	.	+	.	ID=nbis-exon-128944;Parent=PASSSERD04184.1;de=true;minCov=602;pc=1
3	GeMoMa	exon	20274553	20274688	.	+	.	ID=nbis-exon-128945;Parent=PASSSERD04184.1;de=true;minCov=602;pc=1
3	GeMoMa	exon	20276351	20276486	.	+	.	ID=nbis-exon-128946;Parent=PASSSERD04184.1;de=true;minCov=602;pc=1
3	GeMoMa	exon	20280209	20280319	.	+	.	ID=nbis-exon-128947;Parent=PASSSERD04184.1;de=true;minCov=602;pc=1
3	GeMoMa	exon	20282628	20282714	.	+	.	ID=nbis-exon-128948;Parent=PASSSERD04184.1;de=true;minCov=602;pc=1
3	GeMoMa	exon	20283267	20283410	.	+	.	ID=nbis-exon-128949;Parent=PASSSERD04184.1;de=true;minCov=602;pc=1
3	GeMoMa	exon	20285519	20285655	.	+	.	ID=nbis-exon-128950;Parent=PASSSERD04184.1;de=true;minCov=602;pc=1
3	GeMoMa	exon	20290051	20290226	.	+	.	ID=nbis-exon-128951;Parent=PASSSERD04184.1;de=true;minCov=602;pc=1
3	GeMoMa	exon	20291183	20291230	.	+	.	ID=nbis-exon-128952;Parent=PASSSERD04184.1;de=true;minCov=602;pc=1
3	GeMoMa	exon	20291888	20292009	.	+	.	ID=nbis-exon-128953;Parent=PASSSERD04184.1;de=true;minCov=602;pc=1
3	GeMoMa	exon	20292853	20293020	.	+	.	ID=nbis-exon-128954;Parent=PASSSERD04184.1;de=true;minCov=602;pc=1
3	GeMoMa	exon	20295228	20295368	.	+	.	ID=nbis-exon-128955;Parent=PASSSERD04184.1;de=true;minCov=602;pc=1
3	GeMoMa	exon	20297619	20297726	.	+	.	ID=nbis-exon-128956;Parent=PASSSERD04184.1;de=true;minCov=602;pc=1
3	GeMoMa	exon	20298563	20298649	.	+	.	ID=nbis-exon-128957;Parent=PASSSERD04184.1;de=true;minCov=602;pc=1
3	GeMoMa	exon	20298736	20303553	.	+	.	ID=nbis-exon-128958;Parent=PASSSERD04184.1;de=true;minCov=602;pc=1
3	GeMoMa	exon	20303609	20306981	.	+	.	ID=nbis-exon-128959;Parent=PASSSERD04184.1;de=true;minCov=602;pc=1
3	GeMoMa	CDS	20251284	20251312	.	+	0	ID=cds-117909;Parent=PASSSERD04184.1;de=true;minCov=602;pc=1
3	GeMoMa	CDS	20258547	20258620	.	+	1	ID=cds-117910;Parent=PASSSERD04184.1;ae=true;de=true;minCov=695;pc=1
3	GeMoMa	CDS	20261696	20261774	.	+	2	ID=cds-117911;Parent=PASSSERD04184.1;ae=true;de=true;minCov=776;pc=1
3	GeMoMa	CDS	20263620	20263784	.	+	1	ID=cds-117912;Parent=PASSSERD04184.1;ae=true;de=true;minCov=755;pc=1
3	GeMoMa	CDS	20274553	20274688	.	+	1	ID=cds-117913;Parent=PASSSERD04184.1;ae=true;de=true;minCov=582;pc=1
3	GeMoMa	CDS	20276351	20276486	.	+	0	ID=cds-117914;Parent=PASSSERD04184.1;ae=true;de=true;minCov=579;pc=1
3	GeMoMa	CDS	20280209	20280319	.	+	2	ID=cds-117915;Parent=PASSSERD04184.1;ae=true;de=true;minCov=197;pc=1
3	GeMoMa	CDS	20282628	20282714	.	+	2	ID=cds-117916;Parent=PASSSERD04184.1;ae=true;de=true;minCov=52;pc=1
3	GeMoMa	CDS	20283267	20283410	.	+	2	ID=cds-117917;Parent=PASSSERD04184.1;ae=true;de=true;minCov=634;pc=1
3	GeMoMa	CDS	20285519	20285655	.	+	2	ID=cds-117918;Parent=PASSSERD04184.1;ae=true;de=true;minCov=646;pc=1
3	GeMoMa	CDS	20290051	20290226	.	+	0	ID=cds-117919;Parent=PASSSERD04184.1;ae=true;de=true;minCov=500;pc=1
3	GeMoMa	CDS	20291183	20291230	.	+	1	ID=cds-117920;Parent=PASSSERD04184.1;ae=true;de=true;minCov=499;pc=1
3	GeMoMa	CDS	20291888	20292009	.	+	1	ID=cds-117921;Parent=PASSSERD04184.1;ae=true;de=true;minCov=512;pc=1
3	GeMoMa	CDS	20292853	20293020	.	+	2	ID=cds-117922;Parent=PASSSERD04184.1;ae=true;de=true;minCov=670;pc=1
3	GeMoMa	CDS	20295228	20295368	.	+	2	ID=cds-117923;Parent=PASSSERD04184.1;ae=true;de=true;minCov=733;pc=1
3	GeMoMa	CDS	20297619	20297726	.	+	2	ID=cds-117924;Parent=PASSSERD04184.1;ae=true;de=true;minCov=637;pc=1
3	GeMoMa	CDS	20298563	20298649	.	+	2	ID=cds-117925;Parent=PASSSERD04184.1;ae=true;de=true;minCov=610;pc=1
3	GeMoMa	CDS	20298736	20298905	.	+	2	ID=cds-117926;Parent=PASSSERD04184.1;ae=true;minCov=625;pc=1
3	AnnotationFinalizer_	five_prime_UTR	20251165	20251283	.	+	.	ID=five_prime_utr-15126;Parent=PASSSERD04184.1
3	AnnotationFinalizer_	three_prime_UTR	20298906	20303553	.	+	.	ID=three_prime_utr-12356;Parent=PASSSERD04184.1
3	AnnotationFinalizer_	three_prime_UTR	20303609	20306981	.	+	.	ID=three_prime_utr-12357;Parent=PASSSERD04184.1
3	GeMoMa	mRNA	20251165	20306981	3528	+	.	ID=PASSSERD04184.2;Parent=PASSSERD04184;aa=680;avgCov=659.9946;bestScore=3528;ce=17;evidence=1;iAA=0.9971;lpm=336;maxGap=0;maxScore=3537;minCov=52;minSplitReads=37;nps=0;oldID=pyrgi_rna-XM_041476922.1_R0;pAA=0.9971;prediction=0;raa=680;rce=17;ref-gene=pyrgi_gene-STRN;start=M;stop=*;sumWeight=1.0;tae=1;tde=1;tie=1;tpc=1
3	GeMoMa	exon	20251165	20251312	.	+	.	ID=nbis-exon-128960;Parent=PASSSERD04184.2;de=true;minCov=705;pc=1
3	GeMoMa	exon	20258547	20258620	.	+	.	ID=nbis-exon-128961;Parent=PASSSERD04184.2;de=true;minCov=705;pc=1
3	GeMoMa	exon	20261696	20261774	.	+	.	ID=nbis-exon-128962;Parent=PASSSERD04184.2;de=true;minCov=705;pc=1
3	GeMoMa	exon	20263620	20263784	.	+	.	ID=nbis-exon-128963;Parent=PASSSERD04184.2;de=true;minCov=705;pc=1
3	GeMoMa	exon	20274553	20274688	.	+	.	ID=nbis-exon-128964;Parent=PASSSERD04184.2;de=true;minCov=705;pc=1
3	GeMoMa	exon	20276351	20276486	.	+	.	ID=nbis-exon-128965;Parent=PASSSERD04184.2;de=true;minCov=705;pc=1
3	GeMoMa	exon	20280209	20280319	.	+	.	ID=nbis-exon-128966;Parent=PASSSERD04184.2;de=true;minCov=705;pc=1
3	GeMoMa	exon	20282628	20282714	.	+	.	ID=nbis-exon-128967;Parent=PASSSERD04184.2;de=true;minCov=705;pc=1
3	GeMoMa	exon	20283267	20283410	.	+	.	ID=nbis-exon-128968;Parent=PASSSERD04184.2;de=true;minCov=705;pc=1
3	GeMoMa	exon	20285519	20285655	.	+	.	ID=nbis-exon-128969;Parent=PASSSERD04184.2;de=true;minCov=705;pc=1
3	GeMoMa	exon	20290051	20290226	.	+	.	ID=nbis-exon-128970;Parent=PASSSERD04184.2;de=true;minCov=705;pc=1
3	GeMoMa	exon	20291183	20291230	.	+	.	ID=nbis-exon-128971;Parent=PASSSERD04184.2;de=true;minCov=705;pc=1
3	GeMoMa	exon	20291888	20292009	.	+	.	ID=nbis-exon-128972;Parent=PASSSERD04184.2;de=true;minCov=705;pc=1
3	GeMoMa	exon	20292853	20293020	.	+	.	ID=nbis-exon-128973;Parent=PASSSERD04184.2;de=true;minCov=705;pc=1
3	GeMoMa	exon	20295228	20295368	.	+	.	ID=nbis-exon-128974;Parent=PASSSERD04184.2;de=true;minCov=705;pc=1
3	GeMoMa	exon	20297619	20297726	.	+	.	ID=nbis-exon-128975;Parent=PASSSERD04184.2;de=true;minCov=705;pc=1
3	GeMoMa	exon	20298563	20298649	.	+	.	ID=nbis-exon-128976;Parent=PASSSERD04184.2;de=true;minCov=705;pc=1
3	GeMoMa	exon	20298736	20303553	.	+	.	ID=nbis-exon-128977;Parent=PASSSERD04184.2;de=true;minCov=705;pc=1
3	GeMoMa	exon	20303609	20306981	.	+	.	ID=nbis-exon-128978;Parent=PASSSERD04184.2;de=true;minCov=705;pc=1
3	GeMoMa	CDS	20258596	20258620	.	+	0	ID=cds-117927;Parent=PASSSERD04184.2;de=true;minCov=705;pc=1
3	GeMoMa	CDS	20261696	20261774	.	+	2	ID=cds-117928;Parent=PASSSERD04184.2;ae=true;de=true;minCov=776;pc=1
3	GeMoMa	CDS	20263620	20263784	.	+	1	ID=cds-117929;Parent=PASSSERD04184.2;ae=true;de=true;minCov=755;pc=1
3	GeMoMa	CDS	20274553	20274688	.	+	1	ID=cds-117930;Parent=PASSSERD04184.2;ae=true;de=true;minCov=582;pc=1
3	GeMoMa	CDS	20276351	20276486	.	+	0	ID=cds-117931;Parent=PASSSERD04184.2;ae=true;de=true;minCov=579;pc=1
3	GeMoMa	CDS	20280209	20280319	.	+	2	ID=cds-117932;Parent=PASSSERD04184.2;ae=true;de=true;minCov=197;pc=1
3	GeMoMa	CDS	20282628	20282714	.	+	2	ID=cds-117933;Parent=PASSSERD04184.2;ae=true;de=true;minCov=52;pc=1
3	GeMoMa	CDS	20283267	20283410	.	+	2	ID=cds-117934;Parent=PASSSERD04184.2;ae=true;de=true;minCov=634;pc=1
3	GeMoMa	CDS	20285519	20285655	.	+	2	ID=cds-117935;Parent=PASSSERD04184.2;ae=true;de=true;minCov=646;pc=1
3	GeMoMa	CDS	20290051	20290226	.	+	0	ID=cds-117936;Parent=PASSSERD04184.2;ae=true;de=true;minCov=500;pc=1
3	GeMoMa	CDS	20291183	20291230	.	+	1	ID=cds-117937;Parent=PASSSERD04184.2;ae=true;de=true;minCov=499;pc=1
3	GeMoMa	CDS	20291888	20292009	.	+	1	ID=cds-117938;Parent=PASSSERD04184.2;ae=true;de=true;minCov=512;pc=1
3	GeMoMa	CDS	20292853	20293020	.	+	2	ID=cds-117939;Parent=PASSSERD04184.2;ae=true;de=true;minCov=670;pc=1
3	GeMoMa	CDS	20295228	20295368	.	+	2	ID=cds-117940;Parent=PASSSERD04184.2;ae=true;de=true;minCov=733;pc=1
3	GeMoMa	CDS	20297619	20297726	.	+	2	ID=cds-117941;Parent=PASSSERD04184.2;ae=true;de=true;minCov=637;pc=1
3	GeMoMa	CDS	20298563	20298649	.	+	2	ID=cds-117942;Parent=PASSSERD04184.2;ae=true;de=true;minCov=610;pc=1
3	GeMoMa	CDS	20298736	20298905	.	+	2	ID=cds-117943;Parent=PASSSERD04184.2;ae=true;minCov=625;pc=1
3	AnnotationFinalizer_	five_prime_UTR	20251165	20251312	.	+	.	ID=five_prime_utr-15127;Parent=PASSSERD04184.2
3	AnnotationFinalizer_	five_prime_UTR	20258547	20258595	.	+	.	ID=five_prime_utr-15128;Parent=PASSSERD04184.2
3	AnnotationFinalizer_	three_prime_UTR	20298906	20303553	.	+	.	ID=three_prime_utr-12358;Parent=PASSSERD04184.2
3	AnnotationFinalizer_	three_prime_UTR	20303609	20306981	.	+	.	ID=three_prime_utr-12359;Parent=PASSSERD04184.2
3	GeMoMa	mRNA	20251165	20306981	2276	+	.	ID=PASSSERD04184.3;Parent=PASSSERD04184;aa=677;avgCov=688.9769;bestScore=3583;ce=17;evidence=1;iAA=0.6497;lpm=31;maxGap=5;maxScore=3583;minCov=197;minSplitReads=172;nps=0;oldID=montanus_rna-XM_039704819.1_R1;pAA=0.766;prediction=1;raa=682;rce=17;ref-gene=montanus_gene-STRN3;start=M;stop=*;sumWeight=0.8;tae=1;tde=1;tie=1;tpc=1
3	GeMoMa	exon	20251165	20251312	.	+	.	ID=nbis-exon-128979;Parent=PASSSERD04184.3;de=true;minCov=602;pc=1
3	GeMoMa	exon	20258547	20258620	.	+	.	ID=nbis-exon-128980;Parent=PASSSERD04184.3;de=true;minCov=602;pc=1
3	GeMoMa	exon	20261696	20261774	.	+	.	ID=nbis-exon-128981;Parent=PASSSERD04184.3;de=true;minCov=602;pc=1
3	GeMoMa	exon	20263620	20263784	.	+	.	ID=nbis-exon-128982;Parent=PASSSERD04184.3;de=true;minCov=602;pc=1
3	GeMoMa	exon	20274553	20274688	.	+	.	ID=nbis-exon-128983;Parent=PASSSERD04184.3;de=true;minCov=602;pc=1
3	GeMoMa	exon	20276351	20276486	.	+	.	ID=nbis-exon-128984;Parent=PASSSERD04184.3;de=true;minCov=602;pc=1
3	GeMoMa	exon	20280209	20280319	.	+	.	ID=nbis-exon-128985;Parent=PASSSERD04184.3;de=true;minCov=602;pc=1
3	GeMoMa	exon	20283267	20283410	.	+	.	ID=nbis-exon-128986;Parent=PASSSERD04184.3;de=true;minCov=602;pc=1
3	GeMoMa	exon	20285519	20285655	.	+	.	ID=nbis-exon-128987;Parent=PASSSERD04184.3;de=true;minCov=602;pc=1
3	GeMoMa	exon	20290051	20290226	.	+	.	ID=nbis-exon-128988;Parent=PASSSERD04184.3;de=true;minCov=602;pc=1
3	GeMoMa	exon	20291183	20291230	.	+	.	ID=nbis-exon-128989;Parent=PASSSERD04184.3;de=true;minCov=602;pc=1
3	GeMoMa	exon	20291888	20292009	.	+	.	ID=nbis-exon-128990;Parent=PASSSERD04184.3;de=true;minCov=602;pc=1
3	GeMoMa	exon	20292853	20293020	.	+	.	ID=nbis-exon-128991;Parent=PASSSERD04184.3;de=true;minCov=602;pc=1
3	GeMoMa	exon	20295228	20295368	.	+	.	ID=nbis-exon-128992;Parent=PASSSERD04184.3;de=true;minCov=602;pc=1
3	GeMoMa	exon	20297619	20297726	.	+	.	ID=nbis-exon-128993;Parent=PASSSERD04184.3;de=true;minCov=602;pc=1
3	GeMoMa	exon	20298563	20298649	.	+	.	ID=nbis-exon-128994;Parent=PASSSERD04184.3;de=true;minCov=602;pc=1
3	GeMoMa	exon	20298736	20303553	.	+	.	ID=nbis-exon-128995;Parent=PASSSERD04184.3;de=true;minCov=602;pc=1
3	GeMoMa	exon	20303609	20306981	.	+	.	ID=nbis-exon-128996;Parent=PASSSERD04184.3;de=true;minCov=602;pc=1
3	GeMoMa	CDS	20251284	20251312	.	+	0	ID=cds-117944;Parent=PASSSERD04184.3;de=true;minCov=602;pc=1
3	GeMoMa	CDS	20258547	20258620	.	+	1	ID=cds-117945;Parent=PASSSERD04184.3;ae=true;de=true;minCov=695;pc=1
3	GeMoMa	CDS	20261696	20261774	.	+	2	ID=cds-117946;Parent=PASSSERD04184.3;ae=true;de=true;minCov=776;pc=1
3	GeMoMa	CDS	20263620	20263784	.	+	1	ID=cds-117947;Parent=PASSSERD04184.3;ae=true;de=true;minCov=755;pc=1
3	GeMoMa	CDS	20274553	20274688	.	+	1	ID=cds-117948;Parent=PASSSERD04184.3;ae=true;de=true;minCov=582;pc=1
3	GeMoMa	CDS	20276351	20276486	.	+	0	ID=cds-117949;Parent=PASSSERD04184.3;ae=true;de=true;minCov=579;pc=1
3	GeMoMa	CDS	20280209	20280319	.	+	2	ID=cds-117950;Parent=PASSSERD04184.3;ae=true;de=true;minCov=197;pc=1
3	GeMoMa	CDS	20283267	20283410	.	+	2	ID=cds-117951;Parent=PASSSERD04184.3;ae=true;de=true;minCov=634;pc=1
3	GeMoMa	CDS	20285519	20285655	.	+	2	ID=cds-117952;Parent=PASSSERD04184.3;ae=true;de=true;minCov=646;pc=1
3	GeMoMa	CDS	20290051	20290226	.	+	0	ID=cds-117953;Parent=PASSSERD04184.3;ae=true;de=true;minCov=500;pc=1
3	GeMoMa	CDS	20291183	20291230	.	+	1	ID=cds-117954;Parent=PASSSERD04184.3;ae=true;de=true;minCov=499;pc=1
3	GeMoMa	CDS	20291888	20292009	.	+	1	ID=cds-117955;Parent=PASSSERD04184.3;ae=true;de=true;minCov=512;pc=1
3	GeMoMa	CDS	20292853	20293020	.	+	2	ID=cds-117956;Parent=PASSSERD04184.3;ae=true;de=true;minCov=670;pc=1
3	GeMoMa	CDS	20295228	20295368	.	+	2	ID=cds-117957;Parent=PASSSERD04184.3;ae=true;de=true;minCov=733;pc=1
3	GeMoMa	CDS	20297619	20297726	.	+	2	ID=cds-117958;Parent=PASSSERD04184.3;ae=true;de=true;minCov=637;pc=1
3	GeMoMa	CDS	20298563	20298649	.	+	2	ID=cds-117959;Parent=PASSSERD04184.3;ae=true;de=true;minCov=610;pc=1
3	GeMoMa	CDS	20298736	20298905	.	+	2	ID=cds-117960;Parent=PASSSERD04184.3;ae=true;minCov=625;pc=1
3	AnnotationFinalizer_	five_prime_UTR	20251165	20251283	.	+	.	ID=five_prime_utr-15129;Parent=PASSSERD04184.3
3	AnnotationFinalizer_	three_prime_UTR	20298906	20303553	.	+	.	ID=three_prime_utr-12360;Parent=PASSSERD04184.3
3	AnnotationFinalizer_	three_prime_UTR	20303609	20306981	.	+	.	ID=three_prime_utr-12361;Parent=PASSSERD04184.3
3	GAF	gene	20311147	20348642	.	-	.	ID=PASSSERD04185;combinedEvidence=3;complete=1;maxEvidence=3;maxTie=0.8824;transcripts=1
3	GeMoMa	mRNA	20311147	20348642	3840	-	.	ID=PASSSERD04185.1;Parent=PASSSERD04185;aa=747;alternative="onychos_gene-VIT,pyrgi_gene-VIT";avgCov=7.0415;bestScore=3840;ce=18;evidence=3;iAA=0.9946;lpm=305;maxGap=0;maxScore=3859;minCov=0;minSplitReads=0;nps=0;oldID=montanus_rna-XM_039719051.1_R0;pAA=0.996;prediction=0;raa=747;rce=18;ref-gene=montanus_gene-VIT;start=M;stop=*;sumWeight=2.8;tae=0.8824;tde=0.8824;tie=0.8824;tpc=0.992
3	GeMoMa	exon	20311147	20312316	.	-	.	ID=nbis-exon-128997;Parent=PASSSERD04185.1;de=false;minCov=1;pc=1
3	GeMoMa	exon	20312644	20313157	.	-	.	ID=nbis-exon-128998;Parent=PASSSERD04185.1;de=false;minCov=1;pc=1
3	GeMoMa	exon	20315230	20315456	.	-	.	ID=nbis-exon-128999;Parent=PASSSERD04185.1;de=false;minCov=1;pc=1
3	GeMoMa	exon	20315945	20316048	.	-	.	ID=nbis-exon-129000;Parent=PASSSERD04185.1;de=false;minCov=1;pc=1
3	GeMoMa	exon	20316239	20316386	.	-	.	ID=nbis-exon-129001;Parent=PASSSERD04185.1;de=false;minCov=1;pc=1
3	GeMoMa	exon	20319004	20319066	.	-	.	ID=nbis-exon-129002;Parent=PASSSERD04185.1;de=false;minCov=1;pc=1
3	GeMoMa	exon	20323445	20323492	.	-	.	ID=nbis-exon-129003;Parent=PASSSERD04185.1;de=false;minCov=1;pc=1
3	GeMoMa	exon	20327580	20327642	.	-	.	ID=nbis-exon-129004;Parent=PASSSERD04185.1;de=false;minCov=1;pc=1
3	GeMoMa	exon	20328240	20328296	.	-	.	ID=nbis-exon-129005;Parent=PASSSERD04185.1;de=false;minCov=1;pc=1
3	GeMoMa	exon	20328398	20328436	.	-	.	ID=nbis-exon-129006;Parent=PASSSERD04185.1;de=false;minCov=1;pc=1
3	GeMoMa	exon	20333123	20333173	.	-	.	ID=nbis-exon-129007;Parent=PASSSERD04185.1;de=false;minCov=1;pc=1
3	GeMoMa	exon	20333675	20333875	.	-	.	ID=nbis-exon-129008;Parent=PASSSERD04185.1;de=false;minCov=1;pc=1
3	GeMoMa	exon	20335621	20335701	.	-	.	ID=nbis-exon-129009;Parent=PASSSERD04185.1;de=false;minCov=1;pc=1
3	GeMoMa	exon	20338979	20339056	.	-	.	ID=nbis-exon-129010;Parent=PASSSERD04185.1;de=false;minCov=1;pc=1
3	GeMoMa	exon	20343654	20343787	.	-	.	ID=nbis-exon-129011;Parent=PASSSERD04185.1;de=false;minCov=1;pc=1
3	GeMoMa	exon	20345630	20345786	.	-	.	ID=nbis-exon-129012;Parent=PASSSERD04185.1;de=false;minCov=1;pc=1
3	GeMoMa	exon	20346757	20346822	.	-	.	ID=nbis-exon-129013;Parent=PASSSERD04185.1;de=false;minCov=1;pc=1
3	GeMoMa	exon	20348570	20348642	.	-	.	ID=nbis-exon-129014;Parent=PASSSERD04185.1;de=false;minCov=1;pc=1
3	GeMoMa	CDS	20312138	20312316	.	-	2	ID=cds-117978;Parent=PASSSERD04185.1;ae=true;minCov=4;pc=1
3	GeMoMa	CDS	20312644	20313157	.	-	0	ID=cds-117977;Parent=PASSSERD04185.1;ae=true;de=true;minCov=1;pc=1
3	GeMoMa	CDS	20315230	20315456	.	-	2	ID=cds-117976;Parent=PASSSERD04185.1;ae=true;de=true;minCov=2;pc=1
3	GeMoMa	CDS	20315945	20316048	.	-	1	ID=cds-117975;Parent=PASSSERD04185.1;ae=true;de=true;minCov=2;pc=1
3	GeMoMa	CDS	20316239	20316386	.	-	2	ID=cds-117974;Parent=PASSSERD04185.1;ae=true;de=true;minCov=3;pc=1
3	GeMoMa	CDS	20319004	20319066	.	-	2	ID=cds-117973;Parent=PASSSERD04185.1;ae=true;de=true;minCov=3;pc=1
3	GeMoMa	CDS	20323445	20323492	.	-	2	ID=cds-117972;Parent=PASSSERD04185.1;ae=true;de=true;minCov=3;pc=1
3	GeMoMa	CDS	20327580	20327642	.	-	2	ID=cds-117971;Parent=PASSSERD04185.1;ae=true;de=true;minCov=1;pc=1
3	GeMoMa	CDS	20328240	20328296	.	-	2	ID=cds-117970;Parent=PASSSERD04185.1;ae=false;de=true;minCov=1;pc=1
3	GeMoMa	CDS	20328398	20328436	.	-	2	ID=cds-117969;Parent=PASSSERD04185.1;ae=true;de=false;minCov=2;pc=1
3	GeMoMa	CDS	20333123	20333173	.	-	2	ID=cds-117968;Parent=PASSSERD04185.1;ae=true;de=true;minCov=6;pc=1
3	GeMoMa	CDS	20333675	20333875	.	-	2	ID=cds-117967;Parent=PASSSERD04185.1;ae=true;de=true;minCov=2;pc=1
3	GeMoMa	CDS	20335621	20335701	.	-	2	ID=cds-117966;Parent=PASSSERD04185.1;ae=true;de=true;minCov=12;pc=1
3	GeMoMa	CDS	20338979	20339056	.	-	2	ID=cds-117965;Parent=PASSSERD04185.1;ae=true;de=true;minCov=3;pc=1
3	GeMoMa	CDS	20343654	20343787	.	-	1	ID=cds-117964;Parent=PASSSERD04185.1;ae=true;de=true;minCov=1;pc=1
3	GeMoMa	CDS	20345630	20345786	.	-	2	ID=cds-117963;Parent=PASSSERD04185.1;ae=true;de=true;minCov=2;pc=1
3	GeMoMa	CDS	20346757	20346822	.	-	2	ID=cds-117962;Parent=PASSSERD04185.1;ae=false;de=true;minCov=0;pc=0.7273
3	GeMoMa	CDS	20348570	20348600	.	-	0	ID=cds-117961;Parent=PASSSERD04185.1;de=false;minCov=1;pc=1
3	AnnotationFinalizer_	five_prime_UTR	20348601	20348642	.	-	.	ID=five_prime_utr-15130;Parent=PASSSERD04185.1
3	AnnotationFinalizer_	three_prime_UTR	20311147	20312137	.	-	.	ID=three_prime_utr-12362;Parent=PASSSERD04185.1
3	GAF	gene	20379207	20409332	.	-	.	ID=PASSSERD04186;combinedEvidence=3;complete=1;maxEvidence=3;maxTie=1.0;transcripts=1
3	GeMoMa	mRNA	20379207	20409332	2108	-	.	ID=PASSSERD04186.1;Parent=PASSSERD04186;aa=399;alternative="onychos_gene-LOC121335838,pyrgi_gene-LOC121358797";avgCov=5.2598;bestScore=2108;ce=6;evidence=3;iAA=1;lpm=399;maxGap=0;maxScore=2108;minCov=1;minSplitReads=1;nps=0;oldID=montanus_rna-XM_039718972.1_R0;pAA=1;prediction=0;raa=399;rce=6;ref-gene=montanus_gene-LOC120506878;start=M;stop=*;sumWeight=2.8;tae=1;tde=1;tie=1;tpc=1
3	GeMoMa	exon	20379207	20381529	.	-	.	ID=nbis-exon-129015;Parent=PASSSERD04186.1;de=true;minCov=1;pc=1
3	GeMoMa	exon	20382207	20382430	.	-	.	ID=nbis-exon-129016;Parent=PASSSERD04186.1;de=true;minCov=1;pc=1
3	GeMoMa	exon	20385326	20385430	.	-	.	ID=nbis-exon-129017;Parent=PASSSERD04186.1;de=true;minCov=1;pc=1
3	GeMoMa	exon	20386772	20386871	.	-	.	ID=nbis-exon-129018;Parent=PASSSERD04186.1;de=true;minCov=1;pc=1
3	GeMoMa	exon	20400216	20400421	.	-	.	ID=nbis-exon-129019;Parent=PASSSERD04186.1;de=true;minCov=1;pc=1
3	GeMoMa	exon	20409042	20409332	.	-	.	ID=nbis-exon-129020;Parent=PASSSERD04186.1;de=true;minCov=1;pc=1
3	GeMoMa	CDS	20381089	20381529	.	-	0	ID=cds-117984;Parent=PASSSERD04186.1;ae=true;minCov=1;pc=1
3	GeMoMa	CDS	20382207	20382430	.	-	2	ID=cds-117983;Parent=PASSSERD04186.1;ae=true;de=true;minCov=2;pc=1
3	GeMoMa	CDS	20385326	20385430	.	-	2	ID=cds-117982;Parent=PASSSERD04186.1;ae=true;de=true;minCov=3;pc=1
3	GeMoMa	CDS	20386772	20386871	.	-	0	ID=cds-117981;Parent=PASSSERD04186.1;ae=true;de=true;minCov=1;pc=1
3	GeMoMa	CDS	20400216	20400421	.	-	2	ID=cds-117980;Parent=PASSSERD04186.1;ae=true;de=true;minCov=1;pc=1
3	GeMoMa	CDS	20409042	20409162	.	-	0	ID=cds-117979;Parent=PASSSERD04186.1;de=true;minCov=1;pc=1
3	AnnotationFinalizer_	five_prime_UTR	20409163	20409332	.	-	.	ID=five_prime_utr-15131;Parent=PASSSERD04186.1
3	AnnotationFinalizer_	three_prime_UTR	20379207	20381088	.	-	.	ID=three_prime_utr-12363;Parent=PASSSERD04186.1
3	GAF	gene	20416453	20473455	.	-	.	ID=PASSSERD04187;combinedEvidence=3;complete=2;maxEvidence=2;maxTie=1.0;transcripts=2
3	GeMoMa	mRNA	20416453	20473455	593	-	.	ID=PASSSERD04187.1;Parent=PASSSERD04187;aa=362;alternative="onychos_gene-FEZ1";avgCov=598.6805;bestScore=1063;ce=9;evidence=2;iAA=0.4073;lpm=23;maxGap=14;maxScore=2045;minCov=4;minSplitReads=0;nps=0;oldID=montanus_rna-XM_039722144.1_R1;pAA=0.6293;prediction=1;raa=400;rce=9;ref-gene=montanus_gene-FEZ1;start=M;stop=*;sumWeight=1.8;tae=1;tde=0.875;tie=0.875;tpc=1
3	GeMoMa	exon	20416453	20416528	.	-	.	ID=nbis-exon-129021;Parent=PASSSERD04187.1;de=false;minCov=4;pc=1
3	GeMoMa	exon	20417895	20418012	.	-	.	ID=nbis-exon-129022;Parent=PASSSERD04187.1;de=false;minCov=4;pc=1
3	GeMoMa	exon	20419499	20419568	.	-	.	ID=nbis-exon-129023;Parent=PASSSERD04187.1;de=false;minCov=4;pc=1
3	GeMoMa	exon	20420100	20421755	.	-	.	ID=nbis-exon-129024;Parent=PASSSERD04187.1;de=false;minCov=4;pc=1
3	GeMoMa	exon	20421867	20423277	.	-	.	ID=nbis-exon-129025;Parent=PASSSERD04187.1;de=false;minCov=4;pc=1
3	GeMoMa	exon	20426157	20428546	.	-	.	ID=nbis-exon-129026;Parent=PASSSERD04187.1;de=false;minCov=4;pc=1
3	GeMoMa	exon	20434716	20434781	.	-	.	ID=nbis-exon-129027;Parent=PASSSERD04187.1;de=false;minCov=4;pc=1
3	GeMoMa	exon	20436960	20437035	.	-	.	ID=nbis-exon-129028;Parent=PASSSERD04187.1;de=false;minCov=4;pc=1
3	GeMoMa	exon	20440845	20440925	.	-	.	ID=nbis-exon-129029;Parent=PASSSERD04187.1;de=false;minCov=4;pc=1
3	GeMoMa	exon	20443670	20443938	.	-	.	ID=nbis-exon-129030;Parent=PASSSERD04187.1;de=false;minCov=4;pc=1
3	GeMoMa	exon	20446630	20446774	.	-	.	ID=nbis-exon-129031;Parent=PASSSERD04187.1;de=false;minCov=4;pc=1
3	GeMoMa	exon	20448177	20448293	.	-	.	ID=nbis-exon-129032;Parent=PASSSERD04187.1;de=false;minCov=4;pc=1
3	GeMoMa	exon	20459084	20459192	.	-	.	ID=nbis-exon-129033;Parent=PASSSERD04187.1;de=false;minCov=4;pc=1
3	GeMoMa	exon	20471516	20473455	.	-	.	ID=nbis-exon-129034;Parent=PASSSERD04187.1;de=false;minCov=4;pc=1
3	GeMoMa	CDS	20428530	20428546	.	-	2	ID=cds-117993;Parent=PASSSERD04187.1;ae=true;minCov=918;pc=1
3	GeMoMa	CDS	20434716	20434781	.	-	2	ID=cds-117992;Parent=PASSSERD04187.1;ae=true;de=true;minCov=862;pc=1
3	GeMoMa	CDS	20436960	20437035	.	-	0	ID=cds-117991;Parent=PASSSERD04187.1;ae=true;de=true;minCov=935;pc=1
3	GeMoMa	CDS	20440845	20440925	.	-	0	ID=cds-117990;Parent=PASSSERD04187.1;ae=true;de=true;minCov=119;pc=1
3	GeMoMa	CDS	20443670	20443938	.	-	2	ID=cds-117989;Parent=PASSSERD04187.1;ae=true;de=true;minCov=712;pc=1
3	GeMoMa	CDS	20446630	20446774	.	-	0	ID=cds-117988;Parent=PASSSERD04187.1;ae=true;de=true;minCov=720;pc=1
3	GeMoMa	CDS	20448177	20448293	.	-	0	ID=cds-117987;Parent=PASSSERD04187.1;ae=true;de=true;minCov=649;pc=1
3	GeMoMa	CDS	20459084	20459192	.	-	1	ID=cds-117986;Parent=PASSSERD04187.1;ae=true;de=true;minCov=88;pc=1
3	GeMoMa	CDS	20471516	20471721	.	-	0	ID=cds-117985;Parent=PASSSERD04187.1;de=false;minCov=4;pc=1
3	AnnotationFinalizer_	five_prime_UTR	20471722	20473455	.	-	.	ID=five_prime_utr-15132;Parent=PASSSERD04187.1
3	AnnotationFinalizer_	three_prime_UTR	20416453	20416528	.	-	.	ID=three_prime_utr-12369;Parent=PASSSERD04187.1
3	AnnotationFinalizer_	three_prime_UTR	20417895	20418012	.	-	.	ID=three_prime_utr-12368;Parent=PASSSERD04187.1
3	AnnotationFinalizer_	three_prime_UTR	20419499	20419568	.	-	.	ID=three_prime_utr-12367;Parent=PASSSERD04187.1
3	AnnotationFinalizer_	three_prime_UTR	20420100	20421755	.	-	.	ID=three_prime_utr-12366;Parent=PASSSERD04187.1
3	AnnotationFinalizer_	three_prime_UTR	20421867	20423277	.	-	.	ID=three_prime_utr-12365;Parent=PASSSERD04187.1
3	AnnotationFinalizer_	three_prime_UTR	20426157	20428529	.	-	.	ID=three_prime_utr-12364;Parent=PASSSERD04187.1
3	GeMoMa	mRNA	20429472	20459857	966	-	.	ID=PASSSERD04187.2;Parent=PASSSERD04187;aa=193;avgCov=790.9396;bestScore=966;ce=4;evidence=1;iAA=1;lpm=193;maxGap=0;maxScore=966;minCov=12;minSplitReads=719;nps=0;oldID=passerold_transcript:ENSPDOT00000003987_R0;pAA=1;prediction=0;raa=193;rce=4;ref-gene=passerold_gene:ENSPDOG00000002763;start=M;stop=*;sumWeight=0.8;tae=1;tde=1;tie=1;tpc=1
3	GeMoMa	exon	20429472	20434781	.	-	.	ID=nbis-exon-129035;Parent=PASSSERD04187.2;de=true;minCov=720;pc=1
3	GeMoMa	exon	20436960	20437035	.	-	.	ID=nbis-exon-129036;Parent=PASSSERD04187.2;de=true;minCov=720;pc=1
3	GeMoMa	exon	20443670	20443938	.	-	.	ID=nbis-exon-129037;Parent=PASSSERD04187.2;de=true;minCov=720;pc=1
3	GeMoMa	exon	20446630	20446774	.	-	.	ID=nbis-exon-129038;Parent=PASSSERD04187.2;de=true;minCov=720;pc=1
3	GeMoMa	exon	20448177	20448293	.	-	.	ID=nbis-exon-129039;Parent=PASSSERD04187.2;de=true;minCov=720;pc=1
3	GeMoMa	exon	20459084	20459192	.	-	.	ID=nbis-exon-129040;Parent=PASSSERD04187.2;de=true;minCov=720;pc=1
3	GeMoMa	exon	20459776	20459857	.	-	.	ID=nbis-exon-129041;Parent=PASSSERD04187.2;de=true;minCov=720;pc=1
3	GeMoMa	CDS	20434672	20434781	.	-	2	ID=cds-117997;Parent=PASSSERD04187.2;ae=true;minCov=12;pc=1
3	GeMoMa	CDS	20436960	20437035	.	-	0	ID=cds-117996;Parent=PASSSERD04187.2;ae=true;de=true;minCov=935;pc=1
3	GeMoMa	CDS	20443670	20443938	.	-	2	ID=cds-117995;Parent=PASSSERD04187.2;ae=true;de=true;minCov=712;pc=1
3	GeMoMa	CDS	20446630	20446753	.	-	0	ID=cds-117994;Parent=PASSSERD04187.2;de=true;minCov=720;pc=1
3	AnnotationFinalizer_	five_prime_UTR	20446754	20446774	.	-	.	ID=five_prime_utr-15136;Parent=PASSSERD04187.2
3	AnnotationFinalizer_	five_prime_UTR	20448177	20448293	.	-	.	ID=five_prime_utr-15135;Parent=PASSSERD04187.2
3	AnnotationFinalizer_	five_prime_UTR	20459084	20459192	.	-	.	ID=five_prime_utr-15134;Parent=PASSSERD04187.2
3	AnnotationFinalizer_	five_prime_UTR	20459776	20459857	.	-	.	ID=five_prime_utr-15133;Parent=PASSSERD04187.2
3	AnnotationFinalizer_	three_prime_UTR	20429472	20434671	.	-	.	ID=three_prime_utr-12370;Parent=PASSSERD04187.2
3	GAF	gene	20463089	20636726	.	-	.	ID=PASSSERD04188;combinedEvidence=3;complete=1;maxEvidence=3;maxTie=0.8125;transcripts=1
3	GeMoMa	mRNA	20463089	20636726	5873	-	.	ID=PASSSERD04188.1;Parent=PASSSERD04188;aa=1049;alternative="onychos_gene-CRIM1,pyrgi_gene-CRIM1";avgCov=753.3845;bestScore=5873;ce=17;evidence=3;iAA=0.9857;lpm=457;maxGap=5;maxScore=6009;minCov=0;minSplitReads=0;nps=0;oldID=montanus_rna-XM_039718785.1_R0;pAA=0.9924;prediction=0;raa=1044;rce=17;ref-gene=montanus_gene-CRIM1;start=M;stop=*;sumWeight=2.8;tae=0.8125;tde=0.9375;tie=0.8125;tpc=0.9908
3	GeMoMa	exon	20463089	20466021	.	-	.	ID=nbis-exon-129042;Parent=PASSSERD04188.1;de=true;minCov=655;pc=1
3	GeMoMa	exon	20466440	20466627	.	-	.	ID=nbis-exon-129043;Parent=PASSSERD04188.1;de=true;minCov=655;pc=1
3	GeMoMa	exon	20468013	20468135	.	-	.	ID=nbis-exon-129044;Parent=PASSSERD04188.1;de=true;minCov=655;pc=1
3	GeMoMa	exon	20469135	20469329	.	-	.	ID=nbis-exon-129045;Parent=PASSSERD04188.1;de=true;minCov=655;pc=1
3	GeMoMa	exon	20473756	20473977	.	-	.	ID=nbis-exon-129046;Parent=PASSSERD04188.1;de=true;minCov=655;pc=1
3	GeMoMa	exon	20475734	20475949	.	-	.	ID=nbis-exon-129047;Parent=PASSSERD04188.1;de=true;minCov=655;pc=1
3	GeMoMa	exon	20480149	20480358	.	-	.	ID=nbis-exon-129048;Parent=PASSSERD04188.1;de=true;minCov=655;pc=1
3	GeMoMa	exon	20484356	20484477	.	-	.	ID=nbis-exon-129049;Parent=PASSSERD04188.1;de=true;minCov=655;pc=1
3	GeMoMa	exon	20487137	20487293	.	-	.	ID=nbis-exon-129050;Parent=PASSSERD04188.1;de=true;minCov=655;pc=1
3	GeMoMa	exon	20498895	20499069	.	-	.	ID=nbis-exon-129051;Parent=PASSSERD04188.1;de=true;minCov=655;pc=1
3	GeMoMa	exon	20515333	20515499	.	-	.	ID=nbis-exon-129052;Parent=PASSSERD04188.1;de=true;minCov=655;pc=1
3	GeMoMa	exon	20519430	20519612	.	-	.	ID=nbis-exon-129053;Parent=PASSSERD04188.1;de=true;minCov=655;pc=1
3	GeMoMa	exon	20530602	20530723	.	-	.	ID=nbis-exon-129054;Parent=PASSSERD04188.1;de=true;minCov=655;pc=1
3	GeMoMa	exon	20546631	20546751	.	-	.	ID=nbis-exon-129055;Parent=PASSSERD04188.1;de=true;minCov=655;pc=1
3	GeMoMa	exon	20553403	20553645	.	-	.	ID=nbis-exon-129056;Parent=PASSSERD04188.1;de=true;minCov=655;pc=1
3	GeMoMa	exon	20621249	20621422	.	-	.	ID=nbis-exon-129057;Parent=PASSSERD04188.1;de=true;minCov=655;pc=1
3	GeMoMa	exon	20635142	20636726	.	-	.	ID=nbis-exon-129058;Parent=PASSSERD04188.1;de=true;minCov=655;pc=1
3	GeMoMa	CDS	20465845	20466021	.	-	0	ID=cds-118014;Parent=PASSSERD04188.1;ae=true;minCov=647;pc=1
3	GeMoMa	CDS	20466440	20466627	.	-	2	ID=cds-118013;Parent=PASSSERD04188.1;ae=true;de=true;minCov=595;pc=1
3	GeMoMa	CDS	20468013	20468135	.	-	2	ID=cds-118012;Parent=PASSSERD04188.1;ae=true;de=true;minCov=545;pc=1
3	GeMoMa	CDS	20469135	20469329	.	-	2	ID=cds-118011;Parent=PASSSERD04188.1;ae=true;de=true;minCov=630;pc=1
3	GeMoMa	CDS	20473756	20473977	.	-	2	ID=cds-118010;Parent=PASSSERD04188.1;ae=true;de=true;minCov=546;pc=1
3	GeMoMa	CDS	20475734	20475949	.	-	2	ID=cds-118009;Parent=PASSSERD04188.1;ae=true;de=true;minCov=657;pc=1
3	GeMoMa	CDS	20480149	20480358	.	-	2	ID=cds-118008;Parent=PASSSERD04188.1;ae=true;de=true;minCov=737;pc=1
3	GeMoMa	CDS	20484356	20484477	.	-	1	ID=cds-118007;Parent=PASSSERD04188.1;ae=true;de=true;minCov=563;pc=1
3	GeMoMa	CDS	20487137	20487293	.	-	2	ID=cds-118006;Parent=PASSSERD04188.1;ae=true;de=true;minCov=455;pc=1
3	GeMoMa	CDS	20498895	20499069	.	-	0	ID=cds-118005;Parent=PASSSERD04188.1;ae=false;de=true;minCov=0;pc=0.8343
3	GeMoMa	CDS	20515333	20515499	.	-	2	ID=cds-118004;Parent=PASSSERD04188.1;ae=true;de=true;minCov=835;pc=1
3	GeMoMa	CDS	20519430	20519612	.	-	2	ID=cds-118003;Parent=PASSSERD04188.1;ae=true;de=true;minCov=704;pc=1
3	GeMoMa	CDS	20530602	20530723	.	-	1	ID=cds-118002;Parent=PASSSERD04188.1;ae=false;de=true;minCov=551;pc=1
3	GeMoMa	CDS	20546631	20546751	.	-	2	ID=cds-118001;Parent=PASSSERD04188.1;ae=true;de=true;minCov=537;pc=1
3	GeMoMa	CDS	20553403	20553645	.	-	2	ID=cds-118000;Parent=PASSSERD04188.1;ae=false;de=true;minCov=415;pc=1
3	GeMoMa	CDS	20621249	20621422	.	-	2	ID=cds-117999;Parent=PASSSERD04188.1;ae=true;de=false;minCov=610;pc=1
3	GeMoMa	CDS	20635142	20635493	.	-	0	ID=cds-117998;Parent=PASSSERD04188.1;de=true;minCov=655;pc=1
3	AnnotationFinalizer_	five_prime_UTR	20635494	20636726	.	-	.	ID=five_prime_utr-15137;Parent=PASSSERD04188.1
3	AnnotationFinalizer_	three_prime_UTR	20463089	20465844	.	-	.	ID=three_prime_utr-12371;Parent=PASSSERD04188.1
3	GAF	gene	20635110	20637611	.	+	.	ID=PASSSERD04189;combinedEvidence=1;complete=1;maxEvidence=1;maxTie=0.0;transcripts=1
3	GeMoMa	mRNA	20635110	20637611	270	+	.	ID=PASSSERD04189.1;Parent=PASSSERD04189;aa=224;avgCov=13.4256;bestScore=270;ce=2;evidence=1;iAA=0.337;lpm=46;maxGap=110;maxScore=1912;minCov=0;minSplitReads=0;nps=0;oldID=pyrgi_rna-XM_041477107.1_R0;pAA=0.5276;prediction=0;raa=356;rce=1;ref-gene=pyrgi_gene-LOC121358692;start=M;stop=*;sumWeight=1.0;tae=0;tde=0;tie=0;tpc=0.9137
3	GeMoMa	exon	20635110	20636440	.	+	.	ID=nbis-exon-129059;Parent=PASSSERD04189.1;de=false;minCov=1;pc=1
3	GeMoMa	exon	20636481	20637611	.	+	.	ID=nbis-exon-129060;Parent=PASSSERD04189.1;de=false;minCov=1;pc=1
3	GeMoMa	CDS	20636213	20636440	.	+	0	ID=cds-118015;Parent=PASSSERD04189.1;de=false;minCov=1;pc=1
3	GeMoMa	CDS	20636481	20636924	.	+	0	ID=cds-118016;Parent=PASSSERD04189.1;ae=false;minCov=0;pc=0.8694
3	AnnotationFinalizer_	five_prime_UTR	20635110	20636212	.	+	.	ID=five_prime_utr-15138;Parent=PASSSERD04189.1
3	AnnotationFinalizer_	three_prime_UTR	20636925	20637611	.	+	.	ID=three_prime_utr-12372;Parent=PASSSERD04189.1
3	GAF	gene	21689862	21755045	.	-	.	ID=PASSSERD04190;combinedEvidence=3;complete=3;maxEvidence=2;maxTie=1.0;transcripts=3
3	GeMoMa	mRNA	21689862	21755045	5370	-	.	ID=PASSSERD04190.1;Parent=PASSSERD04190;aa=1067;alternative="pyrgi_gene-CEBPZ";avgCov=1373.9844;bestScore=5370;ce=16;evidence=2;iAA=0.9719;lpm=181;maxGap=0;maxScore=5507;minCov=101;minSplitReads=963;nps=0;oldID=onychos_rna-XM_041404453.1_R0;pAA=0.9813;prediction=0;raa=1067;rce=16;ref-gene=onychos_gene-CEBPZ;start=M;stop=*;sumWeight=2.0;tae=1;tde=1;tie=1;tpc=1
3	GeMoMa	exon	21689862	21692121	.	-	.	ID=nbis-exon-129061;Parent=PASSSERD04190.1;de=true;minCov=101;pc=1
3	GeMoMa	exon	21692849	21692930	.	-	.	ID=nbis-exon-129062;Parent=PASSSERD04190.1;de=true;minCov=101;pc=1
3	GeMoMa	exon	21693017	21693078	.	-	.	ID=nbis-exon-129063;Parent=PASSSERD04190.1;de=true;minCov=101;pc=1
3	GeMoMa	exon	21693529	21693612	.	-	.	ID=nbis-exon-129064;Parent=PASSSERD04190.1;de=true;minCov=101;pc=1
3	GeMoMa	exon	21694586	21694794	.	-	.	ID=nbis-exon-129065;Parent=PASSSERD04190.1;de=true;minCov=101;pc=1
3	GeMoMa	exon	21695822	21695879	.	-	.	ID=nbis-exon-129066;Parent=PASSSERD04190.1;de=true;minCov=101;pc=1
3	GeMoMa	exon	21696617	21696717	.	-	.	ID=nbis-exon-129067;Parent=PASSSERD04190.1;de=true;minCov=101;pc=1
3	GeMoMa	exon	21698017	21698083	.	-	.	ID=nbis-exon-129068;Parent=PASSSERD04190.1;de=true;minCov=101;pc=1
3	GeMoMa	exon	21699236	21699304	.	-	.	ID=nbis-exon-129069;Parent=PASSSERD04190.1;de=true;minCov=101;pc=1
3	GeMoMa	exon	21700176	21700278	.	-	.	ID=nbis-exon-129070;Parent=PASSSERD04190.1;de=true;minCov=101;pc=1
3	GeMoMa	exon	21700975	21701028	.	-	.	ID=nbis-exon-129071;Parent=PASSSERD04190.1;de=true;minCov=101;pc=1
3	GeMoMa	exon	21701489	21701577	.	-	.	ID=nbis-exon-129072;Parent=PASSSERD04190.1;de=true;minCov=101;pc=1
3	GeMoMa	exon	21701915	21702089	.	-	.	ID=nbis-exon-129073;Parent=PASSSERD04190.1;de=true;minCov=101;pc=1
3	GeMoMa	exon	21702405	21702636	.	-	.	ID=nbis-exon-129074;Parent=PASSSERD04190.1;de=true;minCov=101;pc=1
3	GeMoMa	exon	21703697	21705213	.	-	.	ID=nbis-exon-129075;Parent=PASSSERD04190.1;de=true;minCov=101;pc=1
3	GeMoMa	exon	21705585	21715716	.	-	.	ID=nbis-exon-129076;Parent=PASSSERD04190.1;de=true;minCov=101;pc=1
3	GeMoMa	exon	21716304	21716389	.	-	.	ID=nbis-exon-129077;Parent=PASSSERD04190.1;de=true;minCov=101;pc=1
3	GeMoMa	exon	21717279	21717546	.	-	.	ID=nbis-exon-129078;Parent=PASSSERD04190.1;de=true;minCov=101;pc=1
3	GeMoMa	exon	21718355	21718453	.	-	.	ID=nbis-exon-129079;Parent=PASSSERD04190.1;de=true;minCov=101;pc=1
3	GeMoMa	exon	21718924	21719085	.	-	.	ID=nbis-exon-129080;Parent=PASSSERD04190.1;de=true;minCov=101;pc=1
3	GeMoMa	exon	21719630	21719736	.	-	.	ID=nbis-exon-129081;Parent=PASSSERD04190.1;de=true;minCov=101;pc=1
3	GeMoMa	exon	21722664	21722736	.	-	.	ID=nbis-exon-129082;Parent=PASSSERD04190.1;de=true;minCov=101;pc=1
3	GeMoMa	exon	21723124	21723176	.	-	.	ID=nbis-exon-129083;Parent=PASSSERD04190.1;de=true;minCov=101;pc=1
3	GeMoMa	exon	21726333	21726609	.	-	.	ID=nbis-exon-129084;Parent=PASSSERD04190.1;de=true;minCov=101;pc=1
3	GeMoMa	exon	21728240	21728317	.	-	.	ID=nbis-exon-129085;Parent=PASSSERD04190.1;de=true;minCov=101;pc=1
3	GeMoMa	exon	21731097	21731220	.	-	.	ID=nbis-exon-129086;Parent=PASSSERD04190.1;de=true;minCov=101;pc=1
3	GeMoMa	exon	21732711	21732894	.	-	.	ID=nbis-exon-129087;Parent=PASSSERD04190.1;de=true;minCov=101;pc=1
3	GeMoMa	exon	21734836	21734913	.	-	.	ID=nbis-exon-129088;Parent=PASSSERD04190.1;de=true;minCov=101;pc=1
3	GeMoMa	exon	21737612	21737801	.	-	.	ID=nbis-exon-129089;Parent=PASSSERD04190.1;de=true;minCov=101;pc=1
3	GeMoMa	exon	21738852	21739009	.	-	.	ID=nbis-exon-129090;Parent=PASSSERD04190.1;de=true;minCov=101;pc=1
3	GeMoMa	exon	21739675	21739806	.	-	.	ID=nbis-exon-129091;Parent=PASSSERD04190.1;de=true;minCov=101;pc=1
3	GeMoMa	exon	21741477	21741615	.	-	.	ID=nbis-exon-129092;Parent=PASSSERD04190.1;de=true;minCov=101;pc=1
3	GeMoMa	exon	21751285	21752312	.	-	.	ID=nbis-exon-129093;Parent=PASSSERD04190.1;de=true;minCov=101;pc=1
3	GeMoMa	exon	21754875	21755045	.	-	.	ID=nbis-exon-129094;Parent=PASSSERD04190.1;de=true;minCov=101;pc=1
3	GeMoMa	CDS	21691982	21692121	.	-	2	ID=cds-118032;Parent=PASSSERD04190.1;ae=true;minCov=740;pc=1
3	GeMoMa	CDS	21692849	21692930	.	-	0	ID=cds-118031;Parent=PASSSERD04190.1;ae=true;de=true;minCov=2005;pc=1
3	GeMoMa	CDS	21693017	21693078	.	-	2	ID=cds-118030;Parent=PASSSERD04190.1;ae=true;de=true;minCov=1832;pc=1
3	GeMoMa	CDS	21693529	21693612	.	-	2	ID=cds-118029;Parent=PASSSERD04190.1;ae=true;de=true;minCov=1871;pc=1
3	GeMoMa	CDS	21694586	21694794	.	-	1	ID=cds-118028;Parent=PASSSERD04190.1;ae=true;de=true;minCov=1689;pc=1
3	GeMoMa	CDS	21695822	21695879	.	-	2	ID=cds-118027;Parent=PASSSERD04190.1;ae=true;de=true;minCov=1461;pc=1
3	GeMoMa	CDS	21696617	21696717	.	-	1	ID=cds-118026;Parent=PASSSERD04190.1;ae=true;de=true;minCov=1404;pc=1
3	GeMoMa	CDS	21698017	21698083	.	-	2	ID=cds-118025;Parent=PASSSERD04190.1;ae=true;de=true;minCov=1137;pc=1
3	GeMoMa	CDS	21699236	21699304	.	-	2	ID=cds-118024;Parent=PASSSERD04190.1;ae=true;de=true;minCov=1324;pc=1
3	GeMoMa	CDS	21700176	21700278	.	-	0	ID=cds-118023;Parent=PASSSERD04190.1;ae=true;de=true;minCov=1416;pc=1
3	GeMoMa	CDS	21700975	21701028	.	-	0	ID=cds-118022;Parent=PASSSERD04190.1;ae=true;de=true;minCov=1417;pc=1
3	GeMoMa	CDS	21701489	21701577	.	-	2	ID=cds-118021;Parent=PASSSERD04190.1;ae=true;de=true;minCov=1351;pc=1
3	GeMoMa	CDS	21701915	21702089	.	-	0	ID=cds-118020;Parent=PASSSERD04190.1;ae=true;de=true;minCov=1080;pc=1
3	GeMoMa	CDS	21702405	21702636	.	-	1	ID=cds-118019;Parent=PASSSERD04190.1;ae=true;de=true;minCov=977;pc=1
3	GeMoMa	CDS	21703697	21705213	.	-	0	ID=cds-118018;Parent=PASSSERD04190.1;ae=true;de=true;minCov=710;pc=1
3	GeMoMa	CDS	21705585	21705743	.	-	0	ID=cds-118017;Parent=PASSSERD04190.1;de=true;minCov=101;pc=1
3	AnnotationFinalizer_	five_prime_UTR	21705744	21715716	.	-	.	ID=five_prime_utr-15157;Parent=PASSSERD04190.1
3	AnnotationFinalizer_	five_prime_UTR	21716304	21716389	.	-	.	ID=five_prime_utr-15156;Parent=PASSSERD04190.1
3	AnnotationFinalizer_	five_prime_UTR	21717279	21717546	.	-	.	ID=five_prime_utr-15155;Parent=PASSSERD04190.1
3	AnnotationFinalizer_	five_prime_UTR	21718355	21718453	.	-	.	ID=five_prime_utr-15154;Parent=PASSSERD04190.1
3	AnnotationFinalizer_	five_prime_UTR	21718924	21719085	.	-	.	ID=five_prime_utr-15153;Parent=PASSSERD04190.1
3	AnnotationFinalizer_	five_prime_UTR	21719630	21719736	.	-	.	ID=five_prime_utr-15152;Parent=PASSSERD04190.1
3	AnnotationFinalizer_	five_prime_UTR	21722664	21722736	.	-	.	ID=five_prime_utr-15151;Parent=PASSSERD04190.1
3	AnnotationFinalizer_	five_prime_UTR	21723124	21723176	.	-	.	ID=five_prime_utr-15150;Parent=PASSSERD04190.1
3	AnnotationFinalizer_	five_prime_UTR	21726333	21726609	.	-	.	ID=five_prime_utr-15149;Parent=PASSSERD04190.1
3	AnnotationFinalizer_	five_prime_UTR	21728240	21728317	.	-	.	ID=five_prime_utr-15148;Parent=PASSSERD04190.1
3	AnnotationFinalizer_	five_prime_UTR	21731097	21731220	.	-	.	ID=five_prime_utr-15147;Parent=PASSSERD04190.1
3	AnnotationFinalizer_	five_prime_UTR	21732711	21732894	.	-	.	ID=five_prime_utr-15146;Parent=PASSSERD04190.1
3	AnnotationFinalizer_	five_prime_UTR	21734836	21734913	.	-	.	ID=five_prime_utr-15145;Parent=PASSSERD04190.1
3	AnnotationFinalizer_	five_prime_UTR	21737612	21737801	.	-	.	ID=five_prime_utr-15144;Parent=PASSSERD04190.1
3	AnnotationFinalizer_	five_prime_UTR	21738852	21739009	.	-	.	ID=five_prime_utr-15143;Parent=PASSSERD04190.1
3	AnnotationFinalizer_	five_prime_UTR	21739675	21739806	.	-	.	ID=five_prime_utr-15142;Parent=PASSSERD04190.1
3	AnnotationFinalizer_	five_prime_UTR	21741477	21741615	.	-	.	ID=five_prime_utr-15141;Parent=PASSSERD04190.1
3	AnnotationFinalizer_	five_prime_UTR	21751285	21752312	.	-	.	ID=five_prime_utr-15140;Parent=PASSSERD04190.1
3	AnnotationFinalizer_	five_prime_UTR	21754875	21755045	.	-	.	ID=five_prime_utr-15139;Parent=PASSSERD04190.1
3	AnnotationFinalizer_	three_prime_UTR	21689862	21691981	.	-	.	ID=three_prime_utr-12373;Parent=PASSSERD04190.1
3	GeMoMa	mRNA	21689862	21755045	5731	-	.	ID=PASSSERD04190.2;Parent=PASSSERD04190;aa=1122;avgCov=1320.3619;bestScore=5731;ce=16;evidence=1;iAA=0.9893;lpm=368;maxGap=2;maxScore=5800;minCov=3;minSplitReads=963;nps=0;oldID=montanus_rna-XM_039698062.1_R0;pAA=0.9902;prediction=0;raa=1124;rce=16;ref-gene=montanus_gene-CEBPZ;start=M;stop=*;sumWeight=0.8;tae=1;tde=1;tie=1;tpc=1
3	GeMoMa	exon	21689862	21692121	.	-	.	ID=nbis-exon-129095;Parent=PASSSERD04190.2;de=true;minCov=3;pc=1
3	GeMoMa	exon	21692849	21692930	.	-	.	ID=nbis-exon-129096;Parent=PASSSERD04190.2;de=true;minCov=3;pc=1
3	GeMoMa	exon	21693017	21693078	.	-	.	ID=nbis-exon-129097;Parent=PASSSERD04190.2;de=true;minCov=3;pc=1
3	GeMoMa	exon	21693529	21693612	.	-	.	ID=nbis-exon-129098;Parent=PASSSERD04190.2;de=true;minCov=3;pc=1
3	GeMoMa	exon	21694586	21694794	.	-	.	ID=nbis-exon-129099;Parent=PASSSERD04190.2;de=true;minCov=3;pc=1
3	GeMoMa	exon	21695822	21695879	.	-	.	ID=nbis-exon-129100;Parent=PASSSERD04190.2;de=true;minCov=3;pc=1
3	GeMoMa	exon	21696617	21696717	.	-	.	ID=nbis-exon-129101;Parent=PASSSERD04190.2;de=true;minCov=3;pc=1
3	GeMoMa	exon	21698017	21698083	.	-	.	ID=nbis-exon-129102;Parent=PASSSERD04190.2;de=true;minCov=3;pc=1
3	GeMoMa	exon	21699236	21699304	.	-	.	ID=nbis-exon-129103;Parent=PASSSERD04190.2;de=true;minCov=3;pc=1
3	GeMoMa	exon	21700176	21700278	.	-	.	ID=nbis-exon-129104;Parent=PASSSERD04190.2;de=true;minCov=3;pc=1
3	GeMoMa	exon	21700975	21701028	.	-	.	ID=nbis-exon-129105;Parent=PASSSERD04190.2;de=true;minCov=3;pc=1
3	GeMoMa	exon	21701489	21701577	.	-	.	ID=nbis-exon-129106;Parent=PASSSERD04190.2;de=true;minCov=3;pc=1
3	GeMoMa	exon	21701915	21702089	.	-	.	ID=nbis-exon-129107;Parent=PASSSERD04190.2;de=true;minCov=3;pc=1
3	GeMoMa	exon	21702405	21702636	.	-	.	ID=nbis-exon-129108;Parent=PASSSERD04190.2;de=true;minCov=3;pc=1
3	GeMoMa	exon	21703697	21705213	.	-	.	ID=nbis-exon-129109;Parent=PASSSERD04190.2;de=true;minCov=3;pc=1
3	GeMoMa	exon	21705585	21715716	.	-	.	ID=nbis-exon-129110;Parent=PASSSERD04190.2;de=true;minCov=3;pc=1
3	GeMoMa	exon	21716304	21716389	.	-	.	ID=nbis-exon-129111;Parent=PASSSERD04190.2;de=true;minCov=3;pc=1
3	GeMoMa	exon	21717279	21717546	.	-	.	ID=nbis-exon-129112;Parent=PASSSERD04190.2;de=true;minCov=3;pc=1
3	GeMoMa	exon	21718355	21718453	.	-	.	ID=nbis-exon-129113;Parent=PASSSERD04190.2;de=true;minCov=3;pc=1
3	GeMoMa	exon	21718924	21719085	.	-	.	ID=nbis-exon-129114;Parent=PASSSERD04190.2;de=true;minCov=3;pc=1
3	GeMoMa	exon	21719630	21719736	.	-	.	ID=nbis-exon-129115;Parent=PASSSERD04190.2;de=true;minCov=3;pc=1
3	GeMoMa	exon	21722664	21722736	.	-	.	ID=nbis-exon-129116;Parent=PASSSERD04190.2;de=true;minCov=3;pc=1
3	GeMoMa	exon	21723124	21723176	.	-	.	ID=nbis-exon-129117;Parent=PASSSERD04190.2;de=true;minCov=3;pc=1
3	GeMoMa	exon	21726333	21726609	.	-	.	ID=nbis-exon-129118;Parent=PASSSERD04190.2;de=true;minCov=3;pc=1
3	GeMoMa	exon	21728240	21728317	.	-	.	ID=nbis-exon-129119;Parent=PASSSERD04190.2;de=true;minCov=3;pc=1
3	GeMoMa	exon	21731097	21731220	.	-	.	ID=nbis-exon-129120;Parent=PASSSERD04190.2;de=true;minCov=3;pc=1
3	GeMoMa	exon	21732711	21732894	.	-	.	ID=nbis-exon-129121;Parent=PASSSERD04190.2;de=true;minCov=3;pc=1
3	GeMoMa	exon	21734836	21734913	.	-	.	ID=nbis-exon-129122;Parent=PASSSERD04190.2;de=true;minCov=3;pc=1
3	GeMoMa	exon	21737612	21737801	.	-	.	ID=nbis-exon-129123;Parent=PASSSERD04190.2;de=true;minCov=3;pc=1
3	GeMoMa	exon	21738852	21739009	.	-	.	ID=nbis-exon-129124;Parent=PASSSERD04190.2;de=true;minCov=3;pc=1
3	GeMoMa	exon	21739675	21739806	.	-	.	ID=nbis-exon-129125;Parent=PASSSERD04190.2;de=true;minCov=3;pc=1
3	GeMoMa	exon	21741477	21741615	.	-	.	ID=nbis-exon-129126;Parent=PASSSERD04190.2;de=true;minCov=3;pc=1
3	GeMoMa	exon	21751285	21752312	.	-	.	ID=nbis-exon-129127;Parent=PASSSERD04190.2;de=true;minCov=3;pc=1
3	GeMoMa	exon	21754875	21755045	.	-	.	ID=nbis-exon-129128;Parent=PASSSERD04190.2;de=true;minCov=3;pc=1
3	GeMoMa	CDS	21691982	21692121	.	-	2	ID=cds-118048;Parent=PASSSERD04190.2;ae=true;minCov=740;pc=1
3	GeMoMa	CDS	21692849	21692930	.	-	0	ID=cds-118047;Parent=PASSSERD04190.2;ae=true;de=true;minCov=2005;pc=1
3	GeMoMa	CDS	21693017	21693078	.	-	2	ID=cds-118046;Parent=PASSSERD04190.2;ae=true;de=true;minCov=1832;pc=1
3	GeMoMa	CDS	21693529	21693612	.	-	2	ID=cds-118045;Parent=PASSSERD04190.2;ae=true;de=true;minCov=1871;pc=1
3	GeMoMa	CDS	21694586	21694794	.	-	1	ID=cds-118044;Parent=PASSSERD04190.2;ae=true;de=true;minCov=1689;pc=1
3	GeMoMa	CDS	21695822	21695879	.	-	2	ID=cds-118043;Parent=PASSSERD04190.2;ae=true;de=true;minCov=1461;pc=1
3	GeMoMa	CDS	21696617	21696717	.	-	1	ID=cds-118042;Parent=PASSSERD04190.2;ae=true;de=true;minCov=1404;pc=1
3	GeMoMa	CDS	21698017	21698083	.	-	2	ID=cds-118041;Parent=PASSSERD04190.2;ae=true;de=true;minCov=1137;pc=1
3	GeMoMa	CDS	21699236	21699304	.	-	2	ID=cds-118040;Parent=PASSSERD04190.2;ae=true;de=true;minCov=1324;pc=1
3	GeMoMa	CDS	21700176	21700278	.	-	0	ID=cds-118039;Parent=PASSSERD04190.2;ae=true;de=true;minCov=1416;pc=1
3	GeMoMa	CDS	21700975	21701028	.	-	0	ID=cds-118038;Parent=PASSSERD04190.2;ae=true;de=true;minCov=1417;pc=1
3	GeMoMa	CDS	21701489	21701577	.	-	2	ID=cds-118037;Parent=PASSSERD04190.2;ae=true;de=true;minCov=1351;pc=1
3	GeMoMa	CDS	21701915	21702089	.	-	0	ID=cds-118036;Parent=PASSSERD04190.2;ae=true;de=true;minCov=1080;pc=1
3	GeMoMa	CDS	21702405	21702636	.	-	1	ID=cds-118035;Parent=PASSSERD04190.2;ae=true;de=true;minCov=977;pc=1
3	GeMoMa	CDS	21703697	21705213	.	-	0	ID=cds-118034;Parent=PASSSERD04190.2;ae=true;de=true;minCov=710;pc=1
3	GeMoMa	CDS	21705585	21705908	.	-	0	ID=cds-118033;Parent=PASSSERD04190.2;de=true;minCov=3;pc=1
3	AnnotationFinalizer_	five_prime_UTR	21705909	21715716	.	-	.	ID=five_prime_utr-15176;Parent=PASSSERD04190.2
3	AnnotationFinalizer_	five_prime_UTR	21716304	21716389	.	-	.	ID=five_prime_utr-15175;Parent=PASSSERD04190.2
3	AnnotationFinalizer_	five_prime_UTR	21717279	21717546	.	-	.	ID=five_prime_utr-15174;Parent=PASSSERD04190.2
3	AnnotationFinalizer_	five_prime_UTR	21718355	21718453	.	-	.	ID=five_prime_utr-15173;Parent=PASSSERD04190.2
3	AnnotationFinalizer_	five_prime_UTR	21718924	21719085	.	-	.	ID=five_prime_utr-15172;Parent=PASSSERD04190.2
3	AnnotationFinalizer_	five_prime_UTR	21719630	21719736	.	-	.	ID=five_prime_utr-15171;Parent=PASSSERD04190.2
3	AnnotationFinalizer_	five_prime_UTR	21722664	21722736	.	-	.	ID=five_prime_utr-15170;Parent=PASSSERD04190.2
3	AnnotationFinalizer_	five_prime_UTR	21723124	21723176	.	-	.	ID=five_prime_utr-15169;Parent=PASSSERD04190.2
3	AnnotationFinalizer_	five_prime_UTR	21726333	21726609	.	-	.	ID=five_prime_utr-15168;Parent=PASSSERD04190.2
3	AnnotationFinalizer_	five_prime_UTR	21728240	21728317	.	-	.	ID=five_prime_utr-15167;Parent=PASSSERD04190.2
3	AnnotationFinalizer_	five_prime_UTR	21731097	21731220	.	-	.	ID=five_prime_utr-15166;Parent=PASSSERD04190.2
3	AnnotationFinalizer_	five_prime_UTR	21732711	21732894	.	-	.	ID=five_prime_utr-15165;Parent=PASSSERD04190.2
3	AnnotationFinalizer_	five_prime_UTR	21734836	21734913	.	-	.	ID=five_prime_utr-15164;Parent=PASSSERD04190.2
3	AnnotationFinalizer_	five_prime_UTR	21737612	21737801	.	-	.	ID=five_prime_utr-15163;Parent=PASSSERD04190.2
3	AnnotationFinalizer_	five_prime_UTR	21738852	21739009	.	-	.	ID=five_prime_utr-15162;Parent=PASSSERD04190.2
3	AnnotationFinalizer_	five_prime_UTR	21739675	21739806	.	-	.	ID=five_prime_utr-15161;Parent=PASSSERD04190.2
3	AnnotationFinalizer_	five_prime_UTR	21741477	21741615	.	-	.	ID=five_prime_utr-15160;Parent=PASSSERD04190.2
3	AnnotationFinalizer_	five_prime_UTR	21751285	21752312	.	-	.	ID=five_prime_utr-15159;Parent=PASSSERD04190.2
3	AnnotationFinalizer_	five_prime_UTR	21754875	21755045	.	-	.	ID=five_prime_utr-15158;Parent=PASSSERD04190.2
3	AnnotationFinalizer_	three_prime_UTR	21689862	21691981	.	-	.	ID=three_prime_utr-12374;Parent=PASSSERD04190.2
3	GeMoMa	mRNA	21689862	21755045	5692	-	.	ID=PASSSERD04190.3;Parent=PASSSERD04190;aa=1115;avgCov=1321.4006;bestScore=5692;ce=16;evidence=1;iAA=0.9893;lpm=361;maxGap=2;maxScore=5761;minCov=3;minSplitReads=36;nps=0;oldID=montanus_rna-XM_039698063.1_R0;pAA=0.9902;prediction=0;raa=1117;rce=16;ref-gene=montanus_gene-CEBPZ;start=M;stop=*;sumWeight=0.8;tae=1;tde=1;tie=1;tpc=1
3	GeMoMa	exon	21689862	21692121	.	-	.	ID=nbis-exon-129129;Parent=PASSSERD04190.3;de=true;minCov=3;pc=1
3	GeMoMa	exon	21692849	21692930	.	-	.	ID=nbis-exon-129130;Parent=PASSSERD04190.3;de=true;minCov=3;pc=1
3	GeMoMa	exon	21693017	21693078	.	-	.	ID=nbis-exon-129131;Parent=PASSSERD04190.3;de=true;minCov=3;pc=1
3	GeMoMa	exon	21693529	21693612	.	-	.	ID=nbis-exon-129132;Parent=PASSSERD04190.3;de=true;minCov=3;pc=1
3	GeMoMa	exon	21694586	21694794	.	-	.	ID=nbis-exon-129133;Parent=PASSSERD04190.3;de=true;minCov=3;pc=1
3	GeMoMa	exon	21695822	21695879	.	-	.	ID=nbis-exon-129134;Parent=PASSSERD04190.3;de=true;minCov=3;pc=1
3	GeMoMa	exon	21696617	21696717	.	-	.	ID=nbis-exon-129135;Parent=PASSSERD04190.3;de=true;minCov=3;pc=1
3	GeMoMa	exon	21698017	21698083	.	-	.	ID=nbis-exon-129136;Parent=PASSSERD04190.3;de=true;minCov=3;pc=1
3	GeMoMa	exon	21699236	21699304	.	-	.	ID=nbis-exon-129137;Parent=PASSSERD04190.3;de=true;minCov=3;pc=1
3	GeMoMa	exon	21700176	21700278	.	-	.	ID=nbis-exon-129138;Parent=PASSSERD04190.3;de=true;minCov=3;pc=1
3	GeMoMa	exon	21700975	21701028	.	-	.	ID=nbis-exon-129139;Parent=PASSSERD04190.3;de=true;minCov=3;pc=1
3	GeMoMa	exon	21701489	21701577	.	-	.	ID=nbis-exon-129140;Parent=PASSSERD04190.3;de=true;minCov=3;pc=1
3	GeMoMa	exon	21701915	21702089	.	-	.	ID=nbis-exon-129141;Parent=PASSSERD04190.3;de=true;minCov=3;pc=1
3	GeMoMa	exon	21702405	21702636	.	-	.	ID=nbis-exon-129142;Parent=PASSSERD04190.3;de=true;minCov=3;pc=1
3	GeMoMa	exon	21703718	21705213	.	-	.	ID=nbis-exon-129143;Parent=PASSSERD04190.3;de=true;minCov=3;pc=1
3	GeMoMa	exon	21705585	21715716	.	-	.	ID=nbis-exon-129144;Parent=PASSSERD04190.3;de=true;minCov=3;pc=1
3	GeMoMa	exon	21716304	21716389	.	-	.	ID=nbis-exon-129145;Parent=PASSSERD04190.3;de=true;minCov=3;pc=1
3	GeMoMa	exon	21717279	21717546	.	-	.	ID=nbis-exon-129146;Parent=PASSSERD04190.3;de=true;minCov=3;pc=1
3	GeMoMa	exon	21718355	21718453	.	-	.	ID=nbis-exon-129147;Parent=PASSSERD04190.3;de=true;minCov=3;pc=1
3	GeMoMa	exon	21718924	21719085	.	-	.	ID=nbis-exon-129148;Parent=PASSSERD04190.3;de=true;minCov=3;pc=1
3	GeMoMa	exon	21719630	21719736	.	-	.	ID=nbis-exon-129149;Parent=PASSSERD04190.3;de=true;minCov=3;pc=1
3	GeMoMa	exon	21722664	21722736	.	-	.	ID=nbis-exon-129150;Parent=PASSSERD04190.3;de=true;minCov=3;pc=1
3	GeMoMa	exon	21723124	21723176	.	-	.	ID=nbis-exon-129151;Parent=PASSSERD04190.3;de=true;minCov=3;pc=1
3	GeMoMa	exon	21726333	21726609	.	-	.	ID=nbis-exon-129152;Parent=PASSSERD04190.3;de=true;minCov=3;pc=1
3	GeMoMa	exon	21728240	21728317	.	-	.	ID=nbis-exon-129153;Parent=PASSSERD04190.3;de=true;minCov=3;pc=1
3	GeMoMa	exon	21731097	21731220	.	-	.	ID=nbis-exon-129154;Parent=PASSSERD04190.3;de=true;minCov=3;pc=1
3	GeMoMa	exon	21732711	21732894	.	-	.	ID=nbis-exon-129155;Parent=PASSSERD04190.3;de=true;minCov=3;pc=1
3	GeMoMa	exon	21734836	21734913	.	-	.	ID=nbis-exon-129156;Parent=PASSSERD04190.3;de=true;minCov=3;pc=1
3	GeMoMa	exon	21737612	21737801	.	-	.	ID=nbis-exon-129157;Parent=PASSSERD04190.3;de=true;minCov=3;pc=1
3	GeMoMa	exon	21738852	21739009	.	-	.	ID=nbis-exon-129158;Parent=PASSSERD04190.3;de=true;minCov=3;pc=1
3	GeMoMa	exon	21739675	21739806	.	-	.	ID=nbis-exon-129159;Parent=PASSSERD04190.3;de=true;minCov=3;pc=1
3	GeMoMa	exon	21741477	21741615	.	-	.	ID=nbis-exon-129160;Parent=PASSSERD04190.3;de=true;minCov=3;pc=1
3	GeMoMa	exon	21751285	21752312	.	-	.	ID=nbis-exon-129161;Parent=PASSSERD04190.3;de=true;minCov=3;pc=1
3	GeMoMa	exon	21754875	21755045	.	-	.	ID=nbis-exon-129162;Parent=PASSSERD04190.3;de=true;minCov=3;pc=1
3	GeMoMa	CDS	21691982	21692121	.	-	2	ID=cds-118064;Parent=PASSSERD04190.3;ae=true;minCov=740;pc=1
3	GeMoMa	CDS	21692849	21692930	.	-	0	ID=cds-118063;Parent=PASSSERD04190.3;ae=true;de=true;minCov=2005;pc=1
3	GeMoMa	CDS	21693017	21693078	.	-	2	ID=cds-118062;Parent=PASSSERD04190.3;ae=true;de=true;minCov=1832;pc=1
3	GeMoMa	CDS	21693529	21693612	.	-	2	ID=cds-118061;Parent=PASSSERD04190.3;ae=true;de=true;minCov=1871;pc=1
3	GeMoMa	CDS	21694586	21694794	.	-	1	ID=cds-118060;Parent=PASSSERD04190.3;ae=true;de=true;minCov=1689;pc=1
3	GeMoMa	CDS	21695822	21695879	.	-	2	ID=cds-118059;Parent=PASSSERD04190.3;ae=true;de=true;minCov=1461;pc=1
3	GeMoMa	CDS	21696617	21696717	.	-	1	ID=cds-118058;Parent=PASSSERD04190.3;ae=true;de=true;minCov=1404;pc=1
3	GeMoMa	CDS	21698017	21698083	.	-	2	ID=cds-118057;Parent=PASSSERD04190.3;ae=true;de=true;minCov=1137;pc=1
3	GeMoMa	CDS	21699236	21699304	.	-	2	ID=cds-118056;Parent=PASSSERD04190.3;ae=true;de=true;minCov=1324;pc=1
3	GeMoMa	CDS	21700176	21700278	.	-	0	ID=cds-118055;Parent=PASSSERD04190.3;ae=true;de=true;minCov=1416;pc=1
3	GeMoMa	CDS	21700975	21701028	.	-	0	ID=cds-118054;Parent=PASSSERD04190.3;ae=true;de=true;minCov=1417;pc=1
3	GeMoMa	CDS	21701489	21701577	.	-	2	ID=cds-118053;Parent=PASSSERD04190.3;ae=true;de=true;minCov=1351;pc=1
3	GeMoMa	CDS	21701915	21702089	.	-	0	ID=cds-118052;Parent=PASSSERD04190.3;ae=true;de=true;minCov=1080;pc=1
3	GeMoMa	CDS	21702405	21702636	.	-	1	ID=cds-118051;Parent=PASSSERD04190.3;ae=true;de=true;minCov=977;pc=1
3	GeMoMa	CDS	21703718	21705213	.	-	0	ID=cds-118050;Parent=PASSSERD04190.3;ae=true;de=true;minCov=710;pc=1
3	GeMoMa	CDS	21705585	21705908	.	-	0	ID=cds-118049;Parent=PASSSERD04190.3;de=true;minCov=3;pc=1
3	AnnotationFinalizer_	five_prime_UTR	21705909	21715716	.	-	.	ID=five_prime_utr-15195;Parent=PASSSERD04190.3
3	AnnotationFinalizer_	five_prime_UTR	21716304	21716389	.	-	.	ID=five_prime_utr-15194;Parent=PASSSERD04190.3
3	AnnotationFinalizer_	five_prime_UTR	21717279	21717546	.	-	.	ID=five_prime_utr-15193;Parent=PASSSERD04190.3
3	AnnotationFinalizer_	five_prime_UTR	21718355	21718453	.	-	.	ID=five_prime_utr-15192;Parent=PASSSERD04190.3
3	AnnotationFinalizer_	five_prime_UTR	21718924	21719085	.	-	.	ID=five_prime_utr-15191;Parent=PASSSERD04190.3
3	AnnotationFinalizer_	five_prime_UTR	21719630	21719736	.	-	.	ID=five_prime_utr-15190;Parent=PASSSERD04190.3
3	AnnotationFinalizer_	five_prime_UTR	21722664	21722736	.	-	.	ID=five_prime_utr-15189;Parent=PASSSERD04190.3
3	AnnotationFinalizer_	five_prime_UTR	21723124	21723176	.	-	.	ID=five_prime_utr-15188;Parent=PASSSERD04190.3
3	AnnotationFinalizer_	five_prime_UTR	21726333	21726609	.	-	.	ID=five_prime_utr-15187;Parent=PASSSERD04190.3
3	AnnotationFinalizer_	five_prime_UTR	21728240	21728317	.	-	.	ID=five_prime_utr-15186;Parent=PASSSERD04190.3
3	AnnotationFinalizer_	five_prime_UTR	21731097	21731220	.	-	.	ID=five_prime_utr-15185;Parent=PASSSERD04190.3
3	AnnotationFinalizer_	five_prime_UTR	21732711	21732894	.	-	.	ID=five_prime_utr-15184;Parent=PASSSERD04190.3
3	AnnotationFinalizer_	five_prime_UTR	21734836	21734913	.	-	.	ID=five_prime_utr-15183;Parent=PASSSERD04190.3
3	AnnotationFinalizer_	five_prime_UTR	21737612	21737801	.	-	.	ID=five_prime_utr-15182;Parent=PASSSERD04190.3
3	AnnotationFinalizer_	five_prime_UTR	21738852	21739009	.	-	.	ID=five_prime_utr-15181;Parent=PASSSERD04190.3
3	AnnotationFinalizer_	five_prime_UTR	21739675	21739806	.	-	.	ID=five_prime_utr-15180;Parent=PASSSERD04190.3
3	AnnotationFinalizer_	five_prime_UTR	21741477	21741615	.	-	.	ID=five_prime_utr-15179;Parent=PASSSERD04190.3
3	AnnotationFinalizer_	five_prime_UTR	21751285	21752312	.	-	.	ID=five_prime_utr-15178;Parent=PASSSERD04190.3
3	AnnotationFinalizer_	five_prime_UTR	21754875	21755045	.	-	.	ID=five_prime_utr-15177;Parent=PASSSERD04190.3
3	AnnotationFinalizer_	three_prime_UTR	21689862	21691981	.	-	.	ID=three_prime_utr-12375;Parent=PASSSERD04190.3
3	GAF	gene	21689862	21755045	.	-	.	ID=PASSSERD04191;combinedEvidence=4;complete=5;maxEvidence=3;maxTie=1.0;transcripts=5
3	GeMoMa	mRNA	21689862	21755045	4727	-	.	ID=PASSSERD04191.1;Parent=PASSSERD04191;aa=891;alternative="onychos_gene-PRKD3,pyrgi_gene-PRKD3";avgCov=224.7531;bestScore=4727;ce=18;evidence=3;iAA=1;lpm=891;maxGap=0;maxScore=4727;minCov=124;minSplitReads=161;nps=0;oldID=montanus_rna-XM_039698065.1_R0;pAA=1;prediction=0;raa=891;rce=18;ref-gene=montanus_gene-PRKD3;start=M;stop=*;sumWeight=2.8;tae=1;tde=1;tie=1;tpc=1
3	GeMoMa	exon	21689862	21692121	.	-	.	ID=nbis-exon-129163;Parent=PASSSERD04191.1;de=true;minCov=124;pc=1
3	GeMoMa	exon	21692849	21696717	.	-	.	ID=nbis-exon-129164;Parent=PASSSERD04191.1;de=true;minCov=124;pc=1
3	GeMoMa	exon	21698017	21698083	.	-	.	ID=nbis-exon-129165;Parent=PASSSERD04191.1;de=true;minCov=124;pc=1
3	GeMoMa	exon	21699236	21699304	.	-	.	ID=nbis-exon-129166;Parent=PASSSERD04191.1;de=true;minCov=124;pc=1
3	GeMoMa	exon	21700176	21700278	.	-	.	ID=nbis-exon-129167;Parent=PASSSERD04191.1;de=true;minCov=124;pc=1
3	GeMoMa	exon	21700975	21701028	.	-	.	ID=nbis-exon-129168;Parent=PASSSERD04191.1;de=true;minCov=124;pc=1
3	GeMoMa	exon	21701489	21701577	.	-	.	ID=nbis-exon-129169;Parent=PASSSERD04191.1;de=true;minCov=124;pc=1
3	GeMoMa	exon	21701915	21702636	.	-	.	ID=nbis-exon-129170;Parent=PASSSERD04191.1;de=true;minCov=124;pc=1
3	GeMoMa	exon	21703697	21705213	.	-	.	ID=nbis-exon-129171;Parent=PASSSERD04191.1;de=true;minCov=124;pc=1
3	GeMoMa	exon	21705585	21715716	.	-	.	ID=nbis-exon-129172;Parent=PASSSERD04191.1;de=true;minCov=124;pc=1
3	GeMoMa	exon	21716304	21716389	.	-	.	ID=nbis-exon-129173;Parent=PASSSERD04191.1;de=true;minCov=124;pc=1
3	GeMoMa	exon	21717279	21717546	.	-	.	ID=nbis-exon-129174;Parent=PASSSERD04191.1;de=true;minCov=124;pc=1
3	GeMoMa	exon	21718355	21718453	.	-	.	ID=nbis-exon-129175;Parent=PASSSERD04191.1;de=true;minCov=124;pc=1
3	GeMoMa	exon	21718924	21719085	.	-	.	ID=nbis-exon-129176;Parent=PASSSERD04191.1;de=true;minCov=124;pc=1
3	GeMoMa	exon	21719630	21719736	.	-	.	ID=nbis-exon-129177;Parent=PASSSERD04191.1;de=true;minCov=124;pc=1
3	GeMoMa	exon	21722664	21722736	.	-	.	ID=nbis-exon-129178;Parent=PASSSERD04191.1;de=true;minCov=124;pc=1
3	GeMoMa	exon	21723124	21723176	.	-	.	ID=nbis-exon-129179;Parent=PASSSERD04191.1;de=true;minCov=124;pc=1
3	GeMoMa	exon	21726333	21726609	.	-	.	ID=nbis-exon-129180;Parent=PASSSERD04191.1;de=true;minCov=124;pc=1
3	GeMoMa	exon	21728240	21728317	.	-	.	ID=nbis-exon-129181;Parent=PASSSERD04191.1;de=true;minCov=124;pc=1
3	GeMoMa	exon	21731097	21731220	.	-	.	ID=nbis-exon-129182;Parent=PASSSERD04191.1;de=true;minCov=124;pc=1
3	GeMoMa	exon	21732711	21732894	.	-	.	ID=nbis-exon-129183;Parent=PASSSERD04191.1;de=true;minCov=124;pc=1
3	GeMoMa	exon	21734836	21734913	.	-	.	ID=nbis-exon-129184;Parent=PASSSERD04191.1;de=true;minCov=124;pc=1
3	GeMoMa	exon	21737612	21737801	.	-	.	ID=nbis-exon-129185;Parent=PASSSERD04191.1;de=true;minCov=124;pc=1
3	GeMoMa	exon	21738852	21739009	.	-	.	ID=nbis-exon-129186;Parent=PASSSERD04191.1;de=true;minCov=124;pc=1
3	GeMoMa	exon	21739675	21739806	.	-	.	ID=nbis-exon-129187;Parent=PASSSERD04191.1;de=true;minCov=124;pc=1
3	GeMoMa	exon	21741477	21741615	.	-	.	ID=nbis-exon-129188;Parent=PASSSERD04191.1;de=true;minCov=124;pc=1
3	GeMoMa	exon	21751285	21752312	.	-	.	ID=nbis-exon-129189;Parent=PASSSERD04191.1;de=true;minCov=124;pc=1
3	GeMoMa	exon	21754875	21755045	.	-	.	ID=nbis-exon-129190;Parent=PASSSERD04191.1;de=true;minCov=124;pc=1
3	GeMoMa	CDS	21715543	21715716	.	-	0	ID=cds-118082;Parent=PASSSERD04191.1;ae=true;minCov=265;pc=1
3	GeMoMa	CDS	21716304	21716389	.	-	2	ID=cds-118081;Parent=PASSSERD04191.1;ae=true;de=true;minCov=277;pc=1
3	GeMoMa	CDS	21717279	21717546	.	-	0	ID=cds-118080;Parent=PASSSERD04191.1;ae=true;de=true;minCov=188;pc=1
3	GeMoMa	CDS	21718355	21718453	.	-	0	ID=cds-118079;Parent=PASSSERD04191.1;ae=true;de=true;minCov=202;pc=1
3	GeMoMa	CDS	21718924	21719085	.	-	0	ID=cds-118078;Parent=PASSSERD04191.1;ae=true;de=true;minCov=207;pc=1
3	GeMoMa	CDS	21719630	21719736	.	-	2	ID=cds-118077;Parent=PASSSERD04191.1;ae=true;de=true;minCov=202;pc=1
3	GeMoMa	CDS	21722664	21722736	.	-	0	ID=cds-118076;Parent=PASSSERD04191.1;ae=true;de=true;minCov=181;pc=1
3	GeMoMa	CDS	21723124	21723176	.	-	2	ID=cds-118075;Parent=PASSSERD04191.1;ae=true;de=true;minCov=181;pc=1
3	GeMoMa	CDS	21726333	21726609	.	-	0	ID=cds-118074;Parent=PASSSERD04191.1;ae=true;de=true;minCov=162;pc=1
3	GeMoMa	CDS	21728240	21728317	.	-	0	ID=cds-118073;Parent=PASSSERD04191.1;ae=true;de=true;minCov=163;pc=1
3	GeMoMa	CDS	21731097	21731220	.	-	1	ID=cds-118072;Parent=PASSSERD04191.1;ae=true;de=true;minCov=176;pc=1
3	GeMoMa	CDS	21732711	21732894	.	-	2	ID=cds-118071;Parent=PASSSERD04191.1;ae=true;de=true;minCov=211;pc=1
3	GeMoMa	CDS	21734836	21734913	.	-	2	ID=cds-118070;Parent=PASSSERD04191.1;ae=true;de=true;minCov=193;pc=1
3	GeMoMa	CDS	21737612	21737801	.	-	0	ID=cds-118069;Parent=PASSSERD04191.1;ae=true;de=true;minCov=187;pc=1
3	GeMoMa	CDS	21738852	21739009	.	-	2	ID=cds-118068;Parent=PASSSERD04191.1;ae=true;de=true;minCov=211;pc=1
3	GeMoMa	CDS	21739675	21739806	.	-	2	ID=cds-118067;Parent=PASSSERD04191.1;ae=true;de=true;minCov=197;pc=1
3	GeMoMa	CDS	21741477	21741615	.	-	0	ID=cds-118066;Parent=PASSSERD04191.1;ae=true;de=true;minCov=168;pc=1
3	GeMoMa	CDS	21751285	21751575	.	-	0	ID=cds-118065;Parent=PASSSERD04191.1;de=true;minCov=124;pc=1
3	AnnotationFinalizer_	five_prime_UTR	21751576	21752312	.	-	.	ID=five_prime_utr-15197;Parent=PASSSERD04191.1
3	AnnotationFinalizer_	five_prime_UTR	21754875	21755045	.	-	.	ID=five_prime_utr-15196;Parent=PASSSERD04191.1
3	AnnotationFinalizer_	three_prime_UTR	21689862	21692121	.	-	.	ID=three_prime_utr-12385;Parent=PASSSERD04191.1
3	AnnotationFinalizer_	three_prime_UTR	21692849	21696717	.	-	.	ID=three_prime_utr-12384;Parent=PASSSERD04191.1
3	AnnotationFinalizer_	three_prime_UTR	21698017	21698083	.	-	.	ID=three_prime_utr-12383;Parent=PASSSERD04191.1
3	AnnotationFinalizer_	three_prime_UTR	21699236	21699304	.	-	.	ID=three_prime_utr-12382;Parent=PASSSERD04191.1
3	AnnotationFinalizer_	three_prime_UTR	21700176	21700278	.	-	.	ID=three_prime_utr-12381;Parent=PASSSERD04191.1
3	AnnotationFinalizer_	three_prime_UTR	21700975	21701028	.	-	.	ID=three_prime_utr-12380;Parent=PASSSERD04191.1
3	AnnotationFinalizer_	three_prime_UTR	21701489	21701577	.	-	.	ID=three_prime_utr-12379;Parent=PASSSERD04191.1
3	AnnotationFinalizer_	three_prime_UTR	21701915	21702636	.	-	.	ID=three_prime_utr-12378;Parent=PASSSERD04191.1
3	AnnotationFinalizer_	three_prime_UTR	21703697	21705213	.	-	.	ID=three_prime_utr-12377;Parent=PASSSERD04191.1
3	AnnotationFinalizer_	three_prime_UTR	21705585	21715542	.	-	.	ID=three_prime_utr-12376;Parent=PASSSERD04191.1
3	GeMoMa	mRNA	21689862	21755045	3135	-	.	ID=PASSSERD04191.2;Parent=PASSSERD04191;aa=834;alternative="montanus_gene-PRKD1,onychos_gene-PRKD1";avgCov=229.9972;bestScore=4305;ce=18;evidence=3;iAA=0.6867;lpm=50;maxGap=20;maxScore=4672;minCov=162;minSplitReads=161;nps=0;oldID=pyrgi_rna-XM_041484113.1_R1;pAA=0.7759;prediction=1;raa=888;rce=18;ref-gene=pyrgi_gene-PRKD1;start=M;stop=*;sumWeight=2.8;tae=1;tde=1;tie=1;tpc=1
3	GeMoMa	exon	21689862	21692121	.	-	.	ID=nbis-exon-129191;Parent=PASSSERD04191.2;de=true;minCov=170;pc=1
3	GeMoMa	exon	21692849	21696717	.	-	.	ID=nbis-exon-129192;Parent=PASSSERD04191.2;de=true;minCov=170;pc=1
3	GeMoMa	exon	21698017	21698083	.	-	.	ID=nbis-exon-129193;Parent=PASSSERD04191.2;de=true;minCov=170;pc=1
3	GeMoMa	exon	21699236	21699304	.	-	.	ID=nbis-exon-129194;Parent=PASSSERD04191.2;de=true;minCov=170;pc=1
3	GeMoMa	exon	21700176	21700278	.	-	.	ID=nbis-exon-129195;Parent=PASSSERD04191.2;de=true;minCov=170;pc=1
3	GeMoMa	exon	21700975	21701028	.	-	.	ID=nbis-exon-129196;Parent=PASSSERD04191.2;de=true;minCov=170;pc=1
3	GeMoMa	exon	21701489	21701577	.	-	.	ID=nbis-exon-129197;Parent=PASSSERD04191.2;de=true;minCov=170;pc=1
3	GeMoMa	exon	21701915	21702636	.	-	.	ID=nbis-exon-129198;Parent=PASSSERD04191.2;de=true;minCov=170;pc=1
3	GeMoMa	exon	21703697	21705213	.	-	.	ID=nbis-exon-129199;Parent=PASSSERD04191.2;de=true;minCov=170;pc=1
3	GeMoMa	exon	21705585	21715716	.	-	.	ID=nbis-exon-129200;Parent=PASSSERD04191.2;de=true;minCov=170;pc=1
3	GeMoMa	exon	21716304	21716389	.	-	.	ID=nbis-exon-129201;Parent=PASSSERD04191.2;de=true;minCov=170;pc=1
3	GeMoMa	exon	21717279	21717546	.	-	.	ID=nbis-exon-129202;Parent=PASSSERD04191.2;de=true;minCov=170;pc=1
3	GeMoMa	exon	21718355	21718453	.	-	.	ID=nbis-exon-129203;Parent=PASSSERD04191.2;de=true;minCov=170;pc=1
3	GeMoMa	exon	21718924	21719085	.	-	.	ID=nbis-exon-129204;Parent=PASSSERD04191.2;de=true;minCov=170;pc=1
3	GeMoMa	exon	21719630	21719736	.	-	.	ID=nbis-exon-129205;Parent=PASSSERD04191.2;de=true;minCov=170;pc=1
3	GeMoMa	exon	21722664	21722736	.	-	.	ID=nbis-exon-129206;Parent=PASSSERD04191.2;de=true;minCov=170;pc=1
3	GeMoMa	exon	21723124	21723176	.	-	.	ID=nbis-exon-129207;Parent=PASSSERD04191.2;de=true;minCov=170;pc=1
3	GeMoMa	exon	21726333	21726609	.	-	.	ID=nbis-exon-129208;Parent=PASSSERD04191.2;de=true;minCov=170;pc=1
3	GeMoMa	exon	21728240	21728317	.	-	.	ID=nbis-exon-129209;Parent=PASSSERD04191.2;de=true;minCov=170;pc=1
3	GeMoMa	exon	21731097	21731220	.	-	.	ID=nbis-exon-129210;Parent=PASSSERD04191.2;de=true;minCov=170;pc=1
3	GeMoMa	exon	21732711	21732894	.	-	.	ID=nbis-exon-129211;Parent=PASSSERD04191.2;de=true;minCov=170;pc=1
3	GeMoMa	exon	21734836	21734913	.	-	.	ID=nbis-exon-129212;Parent=PASSSERD04191.2;de=true;minCov=170;pc=1
3	GeMoMa	exon	21737612	21737801	.	-	.	ID=nbis-exon-129213;Parent=PASSSERD04191.2;de=true;minCov=170;pc=1
3	GeMoMa	exon	21738852	21739009	.	-	.	ID=nbis-exon-129214;Parent=PASSSERD04191.2;de=true;minCov=170;pc=1
3	GeMoMa	exon	21739675	21739806	.	-	.	ID=nbis-exon-129215;Parent=PASSSERD04191.2;de=true;minCov=170;pc=1
3	GeMoMa	exon	21741477	21741615	.	-	.	ID=nbis-exon-129216;Parent=PASSSERD04191.2;de=true;minCov=170;pc=1
3	GeMoMa	exon	21751285	21752312	.	-	.	ID=nbis-exon-129217;Parent=PASSSERD04191.2;de=true;minCov=170;pc=1
3	GeMoMa	exon	21754875	21755045	.	-	.	ID=nbis-exon-129218;Parent=PASSSERD04191.2;de=true;minCov=170;pc=1
3	GeMoMa	CDS	21715543	21715716	.	-	0	ID=cds-118100;Parent=PASSSERD04191.2;ae=true;minCov=265;pc=1
3	GeMoMa	CDS	21716304	21716389	.	-	2	ID=cds-118099;Parent=PASSSERD04191.2;ae=true;de=true;minCov=277;pc=1
3	GeMoMa	CDS	21717279	21717546	.	-	0	ID=cds-118098;Parent=PASSSERD04191.2;ae=true;de=true;minCov=188;pc=1
3	GeMoMa	CDS	21718355	21718453	.	-	0	ID=cds-118097;Parent=PASSSERD04191.2;ae=true;de=true;minCov=202;pc=1
3	GeMoMa	CDS	21718924	21719085	.	-	0	ID=cds-118096;Parent=PASSSERD04191.2;ae=true;de=true;minCov=207;pc=1
3	GeMoMa	CDS	21719630	21719736	.	-	2	ID=cds-118095;Parent=PASSSERD04191.2;ae=true;de=true;minCov=202;pc=1
3	GeMoMa	CDS	21722664	21722736	.	-	0	ID=cds-118094;Parent=PASSSERD04191.2;ae=true;de=true;minCov=181;pc=1
3	GeMoMa	CDS	21723124	21723176	.	-	2	ID=cds-118093;Parent=PASSSERD04191.2;ae=true;de=true;minCov=181;pc=1
3	GeMoMa	CDS	21726333	21726609	.	-	0	ID=cds-118092;Parent=PASSSERD04191.2;ae=true;de=true;minCov=162;pc=1
3	GeMoMa	CDS	21728240	21728317	.	-	0	ID=cds-118091;Parent=PASSSERD04191.2;ae=true;de=true;minCov=163;pc=1
3	GeMoMa	CDS	21731097	21731220	.	-	1	ID=cds-118090;Parent=PASSSERD04191.2;ae=true;de=true;minCov=176;pc=1
3	GeMoMa	CDS	21732711	21732894	.	-	2	ID=cds-118089;Parent=PASSSERD04191.2;ae=true;de=true;minCov=211;pc=1
3	GeMoMa	CDS	21734836	21734913	.	-	2	ID=cds-118088;Parent=PASSSERD04191.2;ae=true;de=true;minCov=193;pc=1
3	GeMoMa	CDS	21737612	21737801	.	-	0	ID=cds-118087;Parent=PASSSERD04191.2;ae=true;de=true;minCov=187;pc=1
3	GeMoMa	CDS	21738852	21739009	.	-	2	ID=cds-118086;Parent=PASSSERD04191.2;ae=true;de=true;minCov=211;pc=1
3	GeMoMa	CDS	21739675	21739806	.	-	2	ID=cds-118085;Parent=PASSSERD04191.2;ae=true;de=true;minCov=197;pc=1
3	GeMoMa	CDS	21741477	21741615	.	-	0	ID=cds-118084;Parent=PASSSERD04191.2;ae=true;de=true;minCov=168;pc=1
3	GeMoMa	CDS	21751285	21751404	.	-	0	ID=cds-118083;Parent=PASSSERD04191.2;de=true;minCov=170;pc=1
3	AnnotationFinalizer_	five_prime_UTR	21751405	21752312	.	-	.	ID=five_prime_utr-15199;Parent=PASSSERD04191.2
3	AnnotationFinalizer_	five_prime_UTR	21754875	21755045	.	-	.	ID=five_prime_utr-15198;Parent=PASSSERD04191.2
3	AnnotationFinalizer_	three_prime_UTR	21689862	21692121	.	-	.	ID=three_prime_utr-12395;Parent=PASSSERD04191.2
3	AnnotationFinalizer_	three_prime_UTR	21692849	21696717	.	-	.	ID=three_prime_utr-12394;Parent=PASSSERD04191.2
3	AnnotationFinalizer_	three_prime_UTR	21698017	21698083	.	-	.	ID=three_prime_utr-12393;Parent=PASSSERD04191.2
3	AnnotationFinalizer_	three_prime_UTR	21699236	21699304	.	-	.	ID=three_prime_utr-12392;Parent=PASSSERD04191.2
3	AnnotationFinalizer_	three_prime_UTR	21700176	21700278	.	-	.	ID=three_prime_utr-12391;Parent=PASSSERD04191.2
3	AnnotationFinalizer_	three_prime_UTR	21700975	21701028	.	-	.	ID=three_prime_utr-12390;Parent=PASSSERD04191.2
3	AnnotationFinalizer_	three_prime_UTR	21701489	21701577	.	-	.	ID=three_prime_utr-12389;Parent=PASSSERD04191.2
3	AnnotationFinalizer_	three_prime_UTR	21701915	21702636	.	-	.	ID=three_prime_utr-12388;Parent=PASSSERD04191.2
3	AnnotationFinalizer_	three_prime_UTR	21703697	21705213	.	-	.	ID=three_prime_utr-12387;Parent=PASSSERD04191.2
3	AnnotationFinalizer_	three_prime_UTR	21705585	21715542	.	-	.	ID=three_prime_utr-12386;Parent=PASSSERD04191.2
3	GeMoMa	mRNA	21689862	21755045	3125	-	.	ID=PASSSERD04191.3;Parent=PASSSERD04191;aa=846;alternative="montanus_gene-PRKD1,onychos_gene-PRKD1";avgCov=226.7348;bestScore=4349;ce=19;evidence=3;iAA=0.684;lpm=50;maxGap=20;maxScore=4716;minCov=0;minSplitReads=0;nps=0;oldID=pyrgi_rna-XM_041484112.1_R1;pAA=0.7768;prediction=1;raa=896;rce=19;ref-gene=pyrgi_gene-PRKD1;start=M;stop=*;sumWeight=2.8;tae=0.9444;tde=0.9444;tie=0.8889;tpc=0.9858
3	GeMoMa	exon	21689862	21692121	.	-	.	ID=nbis-exon-129219;Parent=PASSSERD04191.3;de=true;minCov=170;pc=1
3	GeMoMa	exon	21692849	21696717	.	-	.	ID=nbis-exon-129220;Parent=PASSSERD04191.3;de=true;minCov=170;pc=1
3	GeMoMa	exon	21698017	21698083	.	-	.	ID=nbis-exon-129221;Parent=PASSSERD04191.3;de=true;minCov=170;pc=1
3	GeMoMa	exon	21699236	21699304	.	-	.	ID=nbis-exon-129222;Parent=PASSSERD04191.3;de=true;minCov=170;pc=1
3	GeMoMa	exon	21700176	21700278	.	-	.	ID=nbis-exon-129223;Parent=PASSSERD04191.3;de=true;minCov=170;pc=1
3	GeMoMa	exon	21700975	21701028	.	-	.	ID=nbis-exon-129224;Parent=PASSSERD04191.3;de=true;minCov=170;pc=1
3	GeMoMa	exon	21701489	21701577	.	-	.	ID=nbis-exon-129225;Parent=PASSSERD04191.3;de=true;minCov=170;pc=1
3	GeMoMa	exon	21701915	21702636	.	-	.	ID=nbis-exon-129226;Parent=PASSSERD04191.3;de=true;minCov=170;pc=1
3	GeMoMa	exon	21703697	21705213	.	-	.	ID=nbis-exon-129227;Parent=PASSSERD04191.3;de=true;minCov=170;pc=1
3	GeMoMa	exon	21705585	21715716	.	-	.	ID=nbis-exon-129228;Parent=PASSSERD04191.3;de=true;minCov=170;pc=1
3	GeMoMa	exon	21716304	21716389	.	-	.	ID=nbis-exon-129229;Parent=PASSSERD04191.3;de=true;minCov=170;pc=1
3	GeMoMa	exon	21717279	21717546	.	-	.	ID=nbis-exon-129230;Parent=PASSSERD04191.3;de=true;minCov=170;pc=1
3	GeMoMa	exon	21718355	21718453	.	-	.	ID=nbis-exon-129231;Parent=PASSSERD04191.3;de=true;minCov=170;pc=1
3	GeMoMa	exon	21718924	21719085	.	-	.	ID=nbis-exon-129232;Parent=PASSSERD04191.3;de=true;minCov=170;pc=1
3	GeMoMa	exon	21719630	21719736	.	-	.	ID=nbis-exon-129233;Parent=PASSSERD04191.3;de=true;minCov=170;pc=1
3	GeMoMa	exon	21722664	21722736	.	-	.	ID=nbis-exon-129234;Parent=PASSSERD04191.3;de=true;minCov=170;pc=1
3	GeMoMa	exon	21723124	21723176	.	-	.	ID=nbis-exon-129235;Parent=PASSSERD04191.3;de=true;minCov=170;pc=1
3	GeMoMa	exon	21726333	21726609	.	-	.	ID=nbis-exon-129236;Parent=PASSSERD04191.3;de=true;minCov=170;pc=1
3	GeMoMa	exon	21728240	21728317	.	-	.	ID=nbis-exon-129237;Parent=PASSSERD04191.3;de=true;minCov=170;pc=1
3	GeMoMa	exon	21731097	21731220	.	-	.	ID=nbis-exon-129238;Parent=PASSSERD04191.3;de=true;minCov=170;pc=1
3	GeMoMa	exon	21732711	21732894	.	-	.	ID=nbis-exon-129239;Parent=PASSSERD04191.3;de=true;minCov=170;pc=1
3	GeMoMa	exon	21734836	21734913	.	-	.	ID=nbis-exon-129240;Parent=PASSSERD04191.3;de=true;minCov=170;pc=1
3	GeMoMa	exon	21737612	21737801	.	-	.	ID=nbis-exon-129241;Parent=PASSSERD04191.3;de=true;minCov=170;pc=1
3	GeMoMa	exon	21738093	21738128	.	-	.	ID=nbis-exon-129242;Parent=PASSSERD04191.3;de=true;minCov=170;pc=1
3	GeMoMa	exon	21738852	21739009	.	-	.	ID=nbis-exon-129243;Parent=PASSSERD04191.3;de=true;minCov=170;pc=1
3	GeMoMa	exon	21739675	21739806	.	-	.	ID=nbis-exon-129244;Parent=PASSSERD04191.3;de=true;minCov=170;pc=1
3	GeMoMa	exon	21741477	21741615	.	-	.	ID=nbis-exon-129245;Parent=PASSSERD04191.3;de=true;minCov=170;pc=1
3	GeMoMa	exon	21751285	21752312	.	-	.	ID=nbis-exon-129246;Parent=PASSSERD04191.3;de=true;minCov=170;pc=1
3	GeMoMa	exon	21754875	21755045	.	-	.	ID=nbis-exon-129247;Parent=PASSSERD04191.3;de=true;minCov=170;pc=1
3	GeMoMa	CDS	21715543	21715716	.	-	0	ID=cds-118119;Parent=PASSSERD04191.3;ae=true;minCov=265;pc=1
3	GeMoMa	CDS	21716304	21716389	.	-	2	ID=cds-118118;Parent=PASSSERD04191.3;ae=true;de=true;minCov=277;pc=1
3	GeMoMa	CDS	21717279	21717546	.	-	0	ID=cds-118117;Parent=PASSSERD04191.3;ae=true;de=true;minCov=188;pc=1
3	GeMoMa	CDS	21718355	21718453	.	-	0	ID=cds-118116;Parent=PASSSERD04191.3;ae=true;de=true;minCov=202;pc=1
3	GeMoMa	CDS	21718924	21719085	.	-	0	ID=cds-118115;Parent=PASSSERD04191.3;ae=true;de=true;minCov=207;pc=1
3	GeMoMa	CDS	21719630	21719736	.	-	2	ID=cds-118114;Parent=PASSSERD04191.3;ae=true;de=true;minCov=202;pc=1
3	GeMoMa	CDS	21722664	21722736	.	-	0	ID=cds-118113;Parent=PASSSERD04191.3;ae=true;de=true;minCov=181;pc=1
3	GeMoMa	CDS	21723124	21723176	.	-	2	ID=cds-118112;Parent=PASSSERD04191.3;ae=true;de=true;minCov=181;pc=1
3	GeMoMa	CDS	21726333	21726609	.	-	0	ID=cds-118111;Parent=PASSSERD04191.3;ae=true;de=true;minCov=162;pc=1
3	GeMoMa	CDS	21728240	21728317	.	-	0	ID=cds-118110;Parent=PASSSERD04191.3;ae=true;de=true;minCov=163;pc=1
3	GeMoMa	CDS	21731097	21731220	.	-	1	ID=cds-118109;Parent=PASSSERD04191.3;ae=true;de=true;minCov=176;pc=1
3	GeMoMa	CDS	21732711	21732894	.	-	2	ID=cds-118108;Parent=PASSSERD04191.3;ae=true;de=true;minCov=211;pc=1
3	GeMoMa	CDS	21734836	21734913	.	-	2	ID=cds-118107;Parent=PASSSERD04191.3;ae=true;de=true;minCov=193;pc=1
3	GeMoMa	CDS	21737612	21737801	.	-	0	ID=cds-118106;Parent=PASSSERD04191.3;ae=true;de=true;minCov=187;pc=1
3	GeMoMa	CDS	21738093	21738128	.	-	0	ID=cds-118105;Parent=PASSSERD04191.3;ae=false;de=false;minCov=0;pc=0
3	GeMoMa	CDS	21738852	21739009	.	-	2	ID=cds-118104;Parent=PASSSERD04191.3;ae=true;de=true;minCov=211;pc=1
3	GeMoMa	CDS	21739675	21739806	.	-	2	ID=cds-118103;Parent=PASSSERD04191.3;ae=true;de=true;minCov=197;pc=1
3	GeMoMa	CDS	21741477	21741615	.	-	0	ID=cds-118102;Parent=PASSSERD04191.3;ae=true;de=true;minCov=168;pc=1
3	GeMoMa	CDS	21751285	21751404	.	-	0	ID=cds-118101;Parent=PASSSERD04191.3;de=true;minCov=170;pc=1
3	AnnotationFinalizer_	five_prime_UTR	21751405	21752312	.	-	.	ID=five_prime_utr-15201;Parent=PASSSERD04191.3
3	AnnotationFinalizer_	five_prime_UTR	21754875	21755045	.	-	.	ID=five_prime_utr-15200;Parent=PASSSERD04191.3
3	AnnotationFinalizer_	three_prime_UTR	21689862	21692121	.	-	.	ID=three_prime_utr-12405;Parent=PASSSERD04191.3
3	AnnotationFinalizer_	three_prime_UTR	21692849	21696717	.	-	.	ID=three_prime_utr-12404;Parent=PASSSERD04191.3
3	AnnotationFinalizer_	three_prime_UTR	21698017	21698083	.	-	.	ID=three_prime_utr-12403;Parent=PASSSERD04191.3
3	AnnotationFinalizer_	three_prime_UTR	21699236	21699304	.	-	.	ID=three_prime_utr-12402;Parent=PASSSERD04191.3
3	AnnotationFinalizer_	three_prime_UTR	21700176	21700278	.	-	.	ID=three_prime_utr-12401;Parent=PASSSERD04191.3
3	AnnotationFinalizer_	three_prime_UTR	21700975	21701028	.	-	.	ID=three_prime_utr-12400;Parent=PASSSERD04191.3
3	AnnotationFinalizer_	three_prime_UTR	21701489	21701577	.	-	.	ID=three_prime_utr-12399;Parent=PASSSERD04191.3
3	AnnotationFinalizer_	three_prime_UTR	21701915	21702636	.	-	.	ID=three_prime_utr-12398;Parent=PASSSERD04191.3
3	AnnotationFinalizer_	three_prime_UTR	21703697	21705213	.	-	.	ID=three_prime_utr-12397;Parent=PASSSERD04191.3
3	AnnotationFinalizer_	three_prime_UTR	21705585	21715542	.	-	.	ID=three_prime_utr-12396;Parent=PASSSERD04191.3
3	GeMoMa	mRNA	21689862	21755045	3021	-	.	ID=PASSSERD04191.5;Parent=PASSSERD04191;aa=786;avgCov=232.3957;bestScore=4298;ce=17;evidence=1;iAA=0.7082;lpm=47;maxGap=16;maxScore=4298;minCov=162;minSplitReads=161;nps=0;oldID=passerold_transcript:ENSPDOT00000004127_R1;pAA=0.7954;prediction=1;raa=817;rce=17;ref-gene=passerold_gene:ENSPDOG00000002785;start=M;stop=*;sumWeight=0.8;tae=1;tde=1;tie=1;tpc=1
3	GeMoMa	exon	21689862	21692121	.	-	.	ID=nbis-exon-129266;Parent=PASSSERD04191.5;de=true;minCov=168;pc=1
3	GeMoMa	exon	21692849	21696717	.	-	.	ID=nbis-exon-129267;Parent=PASSSERD04191.5;de=true;minCov=168;pc=1
3	GeMoMa	exon	21698017	21698083	.	-	.	ID=nbis-exon-129268;Parent=PASSSERD04191.5;de=true;minCov=168;pc=1
3	GeMoMa	exon	21699236	21699304	.	-	.	ID=nbis-exon-129269;Parent=PASSSERD04191.5;de=true;minCov=168;pc=1
3	GeMoMa	exon	21700176	21700278	.	-	.	ID=nbis-exon-129270;Parent=PASSSERD04191.5;de=true;minCov=168;pc=1
3	GeMoMa	exon	21700975	21701028	.	-	.	ID=nbis-exon-129271;Parent=PASSSERD04191.5;de=true;minCov=168;pc=1
3	GeMoMa	exon	21701489	21701577	.	-	.	ID=nbis-exon-129272;Parent=PASSSERD04191.5;de=true;minCov=168;pc=1
3	GeMoMa	exon	21701915	21702636	.	-	.	ID=nbis-exon-129273;Parent=PASSSERD04191.5;de=true;minCov=168;pc=1
3	GeMoMa	exon	21703697	21705213	.	-	.	ID=nbis-exon-129274;Parent=PASSSERD04191.5;de=true;minCov=168;pc=1
3	GeMoMa	exon	21705585	21715716	.	-	.	ID=nbis-exon-129275;Parent=PASSSERD04191.5;de=true;minCov=168;pc=1
3	GeMoMa	exon	21716304	21716389	.	-	.	ID=nbis-exon-129276;Parent=PASSSERD04191.5;de=true;minCov=168;pc=1
3	GeMoMa	exon	21717279	21717546	.	-	.	ID=nbis-exon-129277;Parent=PASSSERD04191.5;de=true;minCov=168;pc=1
3	GeMoMa	exon	21718355	21718453	.	-	.	ID=nbis-exon-129278;Parent=PASSSERD04191.5;de=true;minCov=168;pc=1
3	GeMoMa	exon	21718924	21719085	.	-	.	ID=nbis-exon-129279;Parent=PASSSERD04191.5;de=true;minCov=168;pc=1
3	GeMoMa	exon	21719630	21719736	.	-	.	ID=nbis-exon-129280;Parent=PASSSERD04191.5;de=true;minCov=168;pc=1
3	GeMoMa	exon	21722664	21722736	.	-	.	ID=nbis-exon-129281;Parent=PASSSERD04191.5;de=true;minCov=168;pc=1
3	GeMoMa	exon	21723124	21723176	.	-	.	ID=nbis-exon-129282;Parent=PASSSERD04191.5;de=true;minCov=168;pc=1
3	GeMoMa	exon	21726333	21726609	.	-	.	ID=nbis-exon-129283;Parent=PASSSERD04191.5;de=true;minCov=168;pc=1
3	GeMoMa	exon	21728240	21728317	.	-	.	ID=nbis-exon-129284;Parent=PASSSERD04191.5;de=true;minCov=168;pc=1
3	GeMoMa	exon	21731097	21731220	.	-	.	ID=nbis-exon-129285;Parent=PASSSERD04191.5;de=true;minCov=168;pc=1
3	GeMoMa	exon	21732711	21732894	.	-	.	ID=nbis-exon-129286;Parent=PASSSERD04191.5;de=true;minCov=168;pc=1
3	GeMoMa	exon	21734836	21734913	.	-	.	ID=nbis-exon-129287;Parent=PASSSERD04191.5;de=true;minCov=168;pc=1
3	GeMoMa	exon	21737612	21737801	.	-	.	ID=nbis-exon-129288;Parent=PASSSERD04191.5;de=true;minCov=168;pc=1
3	GeMoMa	exon	21738852	21739009	.	-	.	ID=nbis-exon-129289;Parent=PASSSERD04191.5;de=true;minCov=168;pc=1
3	GeMoMa	exon	21739675	21739806	.	-	.	ID=nbis-exon-129290;Parent=PASSSERD04191.5;de=true;minCov=168;pc=1
3	GeMoMa	exon	21741477	21741615	.	-	.	ID=nbis-exon-129291;Parent=PASSSERD04191.5;de=true;minCov=168;pc=1
3	GeMoMa	exon	21751285	21752312	.	-	.	ID=nbis-exon-129292;Parent=PASSSERD04191.5;de=true;minCov=168;pc=1
3	GeMoMa	exon	21754875	21755045	.	-	.	ID=nbis-exon-129293;Parent=PASSSERD04191.5;de=true;minCov=168;pc=1
3	GeMoMa	CDS	21715543	21715716	.	-	0	ID=cds-118153;Parent=PASSSERD04191.5;ae=true;minCov=265;pc=1
3	GeMoMa	CDS	21716304	21716389	.	-	2	ID=cds-118152;Parent=PASSSERD04191.5;ae=true;de=true;minCov=277;pc=1
3	GeMoMa	CDS	21717279	21717546	.	-	0	ID=cds-118151;Parent=PASSSERD04191.5;ae=true;de=true;minCov=188;pc=1
3	GeMoMa	CDS	21718355	21718453	.	-	0	ID=cds-118150;Parent=PASSSERD04191.5;ae=true;de=true;minCov=202;pc=1
3	GeMoMa	CDS	21718924	21719085	.	-	0	ID=cds-118149;Parent=PASSSERD04191.5;ae=true;de=true;minCov=207;pc=1
3	GeMoMa	CDS	21719630	21719736	.	-	2	ID=cds-118148;Parent=PASSSERD04191.5;ae=true;de=true;minCov=202;pc=1
3	GeMoMa	CDS	21722664	21722736	.	-	0	ID=cds-118147;Parent=PASSSERD04191.5;ae=true;de=true;minCov=181;pc=1
3	GeMoMa	CDS	21723124	21723176	.	-	2	ID=cds-118146;Parent=PASSSERD04191.5;ae=true;de=true;minCov=181;pc=1
3	GeMoMa	CDS	21726333	21726609	.	-	0	ID=cds-118145;Parent=PASSSERD04191.5;ae=true;de=true;minCov=162;pc=1
3	GeMoMa	CDS	21728240	21728317	.	-	0	ID=cds-118144;Parent=PASSSERD04191.5;ae=true;de=true;minCov=163;pc=1
3	GeMoMa	CDS	21731097	21731220	.	-	1	ID=cds-118143;Parent=PASSSERD04191.5;ae=true;de=true;minCov=176;pc=1
3	GeMoMa	CDS	21732711	21732894	.	-	2	ID=cds-118142;Parent=PASSSERD04191.5;ae=true;de=true;minCov=211;pc=1
3	GeMoMa	CDS	21734836	21734913	.	-	2	ID=cds-118141;Parent=PASSSERD04191.5;ae=true;de=true;minCov=193;pc=1
3	GeMoMa	CDS	21737612	21737801	.	-	0	ID=cds-118140;Parent=PASSSERD04191.5;ae=true;de=true;minCov=187;pc=1
3	GeMoMa	CDS	21738852	21739009	.	-	2	ID=cds-118139;Parent=PASSSERD04191.5;ae=true;de=true;minCov=211;pc=1
3	GeMoMa	CDS	21739675	21739806	.	-	2	ID=cds-118138;Parent=PASSSERD04191.5;ae=true;de=true;minCov=197;pc=1
3	GeMoMa	CDS	21741477	21741591	.	-	0	ID=cds-118137;Parent=PASSSERD04191.5;de=true;minCov=168;pc=1
3	AnnotationFinalizer_	five_prime_UTR	21741592	21741615	.	-	.	ID=five_prime_utr-15206;Parent=PASSSERD04191.5
3	AnnotationFinalizer_	five_prime_UTR	21751285	21752312	.	-	.	ID=five_prime_utr-15205;Parent=PASSSERD04191.5
3	AnnotationFinalizer_	five_prime_UTR	21754875	21755045	.	-	.	ID=five_prime_utr-15204;Parent=PASSSERD04191.5
3	AnnotationFinalizer_	three_prime_UTR	21689862	21692121	.	-	.	ID=three_prime_utr-12415;Parent=PASSSERD04191.5
3	AnnotationFinalizer_	three_prime_UTR	21692849	21696717	.	-	.	ID=three_prime_utr-12414;Parent=PASSSERD04191.5
3	AnnotationFinalizer_	three_prime_UTR	21698017	21698083	.	-	.	ID=three_prime_utr-12413;Parent=PASSSERD04191.5
3	AnnotationFinalizer_	three_prime_UTR	21699236	21699304	.	-	.	ID=three_prime_utr-12412;Parent=PASSSERD04191.5
3	AnnotationFinalizer_	three_prime_UTR	21700176	21700278	.	-	.	ID=three_prime_utr-12411;Parent=PASSSERD04191.5
3	AnnotationFinalizer_	three_prime_UTR	21700975	21701028	.	-	.	ID=three_prime_utr-12410;Parent=PASSSERD04191.5
3	AnnotationFinalizer_	three_prime_UTR	21701489	21701577	.	-	.	ID=three_prime_utr-12409;Parent=PASSSERD04191.5
3	AnnotationFinalizer_	three_prime_UTR	21701915	21702636	.	-	.	ID=three_prime_utr-12408;Parent=PASSSERD04191.5
3	AnnotationFinalizer_	three_prime_UTR	21703697	21705213	.	-	.	ID=three_prime_utr-12407;Parent=PASSSERD04191.5
3	AnnotationFinalizer_	three_prime_UTR	21705585	21715542	.	-	.	ID=three_prime_utr-12406;Parent=PASSSERD04191.5
3	GeMoMa	mRNA	21716259	21755045	4469	-	.	ID=PASSSERD04191.4;Parent=PASSSERD04191;aa=848;avgCov=215.5786;bestScore=4469;ce=17;evidence=1;iAA=1;lpm=848;maxGap=0;maxScore=4469;minCov=0;minSplitReads=161;nps=0;oldID=passerold_transcript:ENSPDOT00000004125_R0;pAA=1;prediction=0;raa=848;rce=17;ref-gene=passerold_gene:ENSPDOG00000002851;start=M;stop=*;sumWeight=0.8;tae=1;tde=1;tie=1;tpc=0.9843
3	GeMoMa	exon	21716259	21716389	.	-	.	ID=nbis-exon-129248;Parent=PASSSERD04191.4;de=true;minCov=124;pc=1
3	GeMoMa	exon	21717279	21717546	.	-	.	ID=nbis-exon-129249;Parent=PASSSERD04191.4;de=true;minCov=124;pc=1
3	GeMoMa	exon	21718355	21718453	.	-	.	ID=nbis-exon-129250;Parent=PASSSERD04191.4;de=true;minCov=124;pc=1
3	GeMoMa	exon	21718924	21719085	.	-	.	ID=nbis-exon-129251;Parent=PASSSERD04191.4;de=true;minCov=124;pc=1
3	GeMoMa	exon	21719630	21719736	.	-	.	ID=nbis-exon-129252;Parent=PASSSERD04191.4;de=true;minCov=124;pc=1
3	GeMoMa	exon	21722664	21722736	.	-	.	ID=nbis-exon-129253;Parent=PASSSERD04191.4;de=true;minCov=124;pc=1
3	GeMoMa	exon	21723124	21723176	.	-	.	ID=nbis-exon-129254;Parent=PASSSERD04191.4;de=true;minCov=124;pc=1
3	GeMoMa	exon	21726333	21726609	.	-	.	ID=nbis-exon-129255;Parent=PASSSERD04191.4;de=true;minCov=124;pc=1
3	GeMoMa	exon	21728240	21728317	.	-	.	ID=nbis-exon-129256;Parent=PASSSERD04191.4;de=true;minCov=124;pc=1
3	GeMoMa	exon	21731097	21731220	.	-	.	ID=nbis-exon-129257;Parent=PASSSERD04191.4;de=true;minCov=124;pc=1
3	GeMoMa	exon	21732711	21732894	.	-	.	ID=nbis-exon-129258;Parent=PASSSERD04191.4;de=true;minCov=124;pc=1
3	GeMoMa	exon	21734836	21734913	.	-	.	ID=nbis-exon-129259;Parent=PASSSERD04191.4;de=true;minCov=124;pc=1
3	GeMoMa	exon	21737612	21737801	.	-	.	ID=nbis-exon-129260;Parent=PASSSERD04191.4;de=true;minCov=124;pc=1
3	GeMoMa	exon	21738852	21739009	.	-	.	ID=nbis-exon-129261;Parent=PASSSERD04191.4;de=true;minCov=124;pc=1
3	GeMoMa	exon	21739675	21739806	.	-	.	ID=nbis-exon-129262;Parent=PASSSERD04191.4;de=true;minCov=124;pc=1
3	GeMoMa	exon	21741477	21741615	.	-	.	ID=nbis-exon-129263;Parent=PASSSERD04191.4;de=true;minCov=124;pc=1
3	GeMoMa	exon	21751285	21752312	.	-	.	ID=nbis-exon-129264;Parent=PASSSERD04191.4;de=true;minCov=124;pc=1
3	GeMoMa	exon	21754875	21755045	.	-	.	ID=nbis-exon-129265;Parent=PASSSERD04191.4;de=true;minCov=124;pc=1
3	GeMoMa	CDS	21716259	21716389	.	-	2	ID=cds-118136;Parent=PASSSERD04191.4;ae=true;minCov=0;pc=0.6947
3	GeMoMa	CDS	21717279	21717546	.	-	0	ID=cds-118135;Parent=PASSSERD04191.4;ae=true;de=true;minCov=188;pc=1
3	GeMoMa	CDS	21718355	21718453	.	-	0	ID=cds-118134;Parent=PASSSERD04191.4;ae=true;de=true;minCov=202;pc=1
3	GeMoMa	CDS	21718924	21719085	.	-	0	ID=cds-118133;Parent=PASSSERD04191.4;ae=true;de=true;minCov=207;pc=1
3	GeMoMa	CDS	21719630	21719736	.	-	2	ID=cds-118132;Parent=PASSSERD04191.4;ae=true;de=true;minCov=202;pc=1
3	GeMoMa	CDS	21722664	21722736	.	-	0	ID=cds-118131;Parent=PASSSERD04191.4;ae=true;de=true;minCov=181;pc=1
3	GeMoMa	CDS	21723124	21723176	.	-	2	ID=cds-118130;Parent=PASSSERD04191.4;ae=true;de=true;minCov=181;pc=1
3	GeMoMa	CDS	21726333	21726609	.	-	0	ID=cds-118129;Parent=PASSSERD04191.4;ae=true;de=true;minCov=162;pc=1
3	GeMoMa	CDS	21728240	21728317	.	-	0	ID=cds-118128;Parent=PASSSERD04191.4;ae=true;de=true;minCov=163;pc=1
3	GeMoMa	CDS	21731097	21731220	.	-	1	ID=cds-118127;Parent=PASSSERD04191.4;ae=true;de=true;minCov=176;pc=1
3	GeMoMa	CDS	21732711	21732894	.	-	2	ID=cds-118126;Parent=PASSSERD04191.4;ae=true;de=true;minCov=211;pc=1
3	GeMoMa	CDS	21734836	21734913	.	-	2	ID=cds-118125;Parent=PASSSERD04191.4;ae=true;de=true;minCov=193;pc=1
3	GeMoMa	CDS	21737612	21737801	.	-	0	ID=cds-118124;Parent=PASSSERD04191.4;ae=true;de=true;minCov=187;pc=1
3	GeMoMa	CDS	21738852	21739009	.	-	2	ID=cds-118123;Parent=PASSSERD04191.4;ae=true;de=true;minCov=211;pc=1
3	GeMoMa	CDS	21739675	21739806	.	-	2	ID=cds-118122;Parent=PASSSERD04191.4;ae=true;de=true;minCov=197;pc=1
3	GeMoMa	CDS	21741477	21741615	.	-	0	ID=cds-118121;Parent=PASSSERD04191.4;ae=true;de=true;minCov=168;pc=1
3	GeMoMa	CDS	21751285	21751575	.	-	0	ID=cds-118120;Parent=PASSSERD04191.4;de=true;minCov=124;pc=1
3	AnnotationFinalizer_	five_prime_UTR	21751576	21752312	.	-	.	ID=five_prime_utr-15203;Parent=PASSSERD04191.4
3	AnnotationFinalizer_	five_prime_UTR	21754875	21755045	.	-	.	ID=five_prime_utr-15202;Parent=PASSSERD04191.4
3	GAF	gene	21703608	21715716	.	+	.	ID=PASSSERD04192;combinedEvidence=4;complete=3;maxEvidence=2;maxTie=1.0;transcripts=3
3	GeMoMa	mRNA	21703608	21715716	3384	+	.	ID=PASSSERD04192.2;Parent=PASSSERD04192;aa=650;avgCov=1412.7272;bestScore=3384;ce=10;evidence=1;iAA=1;lpm=650;maxGap=0;maxScore=3384;minCov=0;minSplitReads=1188;nps=0;oldID=passerold_transcript:ENSPDOT00000004113_R0;pAA=1;prediction=0;raa=650;rce=10;ref-gene=passerold_gene:ENSPDOG00000002847;start=M;stop=*;sumWeight=0.8;tae=1;tde=1;tie=1;tpc=0.9862
3	GeMoMa	exon	21703608	21705982	.	+	.	ID=nbis-exon-129303;Parent=PASSSERD04192.2;de=true;minCov=0;pc=0.9606
3	GeMoMa	exon	21706064	21706221	.	+	.	ID=nbis-exon-129304;Parent=PASSSERD04192.2;de=true;minCov=0;pc=0.9606
3	GeMoMa	exon	21706308	21706388	.	+	.	ID=nbis-exon-129305;Parent=PASSSERD04192.2;de=true;minCov=0;pc=0.9606
3	GeMoMa	exon	21707726	21707836	.	+	.	ID=nbis-exon-129306;Parent=PASSSERD04192.2;de=true;minCov=0;pc=0.9606
3	GeMoMa	exon	21708783	21708993	.	+	.	ID=nbis-exon-129307;Parent=PASSSERD04192.2;de=true;minCov=0;pc=0.9606
3	GeMoMa	exon	21709484	21709542	.	+	.	ID=nbis-exon-129308;Parent=PASSSERD04192.2;de=true;minCov=0;pc=0.9606
3	GeMoMa	exon	21710257	21710370	.	+	.	ID=nbis-exon-129309;Parent=PASSSERD04192.2;de=true;minCov=0;pc=0.9606
3	GeMoMa	exon	21711157	21711300	.	+	.	ID=nbis-exon-129310;Parent=PASSSERD04192.2;de=true;minCov=0;pc=0.9606
3	GeMoMa	exon	21711604	21711777	.	+	.	ID=nbis-exon-129311;Parent=PASSSERD04192.2;de=true;minCov=0;pc=0.9606
3	GeMoMa	exon	21712141	21715716	.	+	.	ID=nbis-exon-129312;Parent=PASSSERD04192.2;de=true;minCov=0;pc=0.9606
3	GeMoMa	CDS	21705298	21705982	.	+	0	ID=cds-118163;Parent=PASSSERD04192.2;de=true;minCov=0;pc=0.9606
3	GeMoMa	CDS	21706064	21706221	.	+	2	ID=cds-118164;Parent=PASSSERD04192.2;ae=true;de=true;minCov=1204;pc=1
3	GeMoMa	CDS	21706308	21706388	.	+	0	ID=cds-118165;Parent=PASSSERD04192.2;ae=true;de=true;minCov=1605;pc=1
3	GeMoMa	CDS	21707726	21707836	.	+	0	ID=cds-118166;Parent=PASSSERD04192.2;ae=true;de=true;minCov=1664;pc=1
3	GeMoMa	CDS	21708783	21708993	.	+	0	ID=cds-118167;Parent=PASSSERD04192.2;ae=true;de=true;minCov=1938;pc=1
3	GeMoMa	CDS	21709484	21709542	.	+	2	ID=cds-118168;Parent=PASSSERD04192.2;ae=true;de=true;minCov=2052;pc=1
3	GeMoMa	CDS	21710257	21710370	.	+	0	ID=cds-118169;Parent=PASSSERD04192.2;ae=true;de=true;minCov=1933;pc=1
3	GeMoMa	CDS	21711157	21711300	.	+	0	ID=cds-118170;Parent=PASSSERD04192.2;ae=true;de=true;minCov=1586;pc=1
3	GeMoMa	CDS	21711604	21711777	.	+	0	ID=cds-118171;Parent=PASSSERD04192.2;ae=true;de=true;minCov=1822;pc=1
3	GeMoMa	CDS	21712141	21712353	.	+	0	ID=cds-118172;Parent=PASSSERD04192.2;ae=true;minCov=1791;pc=1
3	AnnotationFinalizer_	five_prime_UTR	21703608	21705297	.	+	.	ID=five_prime_utr-15208;Parent=PASSSERD04192.2
3	AnnotationFinalizer_	three_prime_UTR	21712354	21715716	.	+	.	ID=three_prime_utr-12417;Parent=PASSSERD04192.2
3	GeMoMa	mRNA	21705418	21715716	2252	+	.	ID=PASSSERD04192.1;Parent=PASSSERD04192;aa=474;alternative="pyrgi_gene-NDUFAF7";avgCov=1851.4233;bestScore=2252;ce=9;evidence=2;iAA=0.9453;lpm=213;maxGap=6;maxScore=2418;minCov=172;minSplitReads=1543;nps=0;oldID=onychos_rna-XM_041404456.1_R0;pAA=0.9663;prediction=0;raa=463;rce=9;ref-gene=onychos_gene-NDUFAF7;start=M;stop=*;sumWeight=2.0;tae=1;tde=1;tie=1;tpc=1
3	GeMoMa	exon	21705418	21706221	.	+	.	ID=nbis-exon-129294;Parent=PASSSERD04192.1;de=true;minCov=172;pc=1
3	GeMoMa	exon	21706308	21706388	.	+	.	ID=nbis-exon-129295;Parent=PASSSERD04192.1;de=true;minCov=172;pc=1
3	GeMoMa	exon	21707726	21707836	.	+	.	ID=nbis-exon-129296;Parent=PASSSERD04192.1;de=true;minCov=172;pc=1
3	GeMoMa	exon	21708783	21708993	.	+	.	ID=nbis-exon-129297;Parent=PASSSERD04192.1;de=true;minCov=172;pc=1
3	GeMoMa	exon	21709484	21709542	.	+	.	ID=nbis-exon-129298;Parent=PASSSERD04192.1;de=true;minCov=172;pc=1
3	GeMoMa	exon	21710257	21710370	.	+	.	ID=nbis-exon-129299;Parent=PASSSERD04192.1;de=true;minCov=172;pc=1
3	GeMoMa	exon	21711157	21711300	.	+	.	ID=nbis-exon-129300;Parent=PASSSERD04192.1;de=true;minCov=172;pc=1
3	GeMoMa	exon	21711604	21711777	.	+	.	ID=nbis-exon-129301;Parent=PASSSERD04192.1;de=true;minCov=172;pc=1
3	GeMoMa	exon	21712141	21715716	.	+	.	ID=nbis-exon-129302;Parent=PASSSERD04192.1;de=true;minCov=172;pc=1
3	GeMoMa	CDS	21705907	21706221	.	+	0	ID=cds-118154;Parent=PASSSERD04192.1;de=true;minCov=172;pc=1
3	GeMoMa	CDS	21706308	21706388	.	+	0	ID=cds-118155;Parent=PASSSERD04192.1;ae=true;de=true;minCov=1605;pc=1
3	GeMoMa	CDS	21707726	21707836	.	+	0	ID=cds-118156;Parent=PASSSERD04192.1;ae=true;de=true;minCov=1664;pc=1
3	GeMoMa	CDS	21708783	21708993	.	+	0	ID=cds-118157;Parent=PASSSERD04192.1;ae=true;de=true;minCov=1938;pc=1
3	GeMoMa	CDS	21709484	21709542	.	+	2	ID=cds-118158;Parent=PASSSERD04192.1;ae=true;de=true;minCov=2052;pc=1
3	GeMoMa	CDS	21710257	21710370	.	+	0	ID=cds-118159;Parent=PASSSERD04192.1;ae=true;de=true;minCov=1933;pc=1
3	GeMoMa	CDS	21711157	21711300	.	+	0	ID=cds-118160;Parent=PASSSERD04192.1;ae=true;de=true;minCov=1586;pc=1
3	GeMoMa	CDS	21711604	21711777	.	+	0	ID=cds-118161;Parent=PASSSERD04192.1;ae=true;de=true;minCov=1822;pc=1
3	GeMoMa	CDS	21712141	21712353	.	+	0	ID=cds-118162;Parent=PASSSERD04192.1;ae=true;minCov=1791;pc=1
3	AnnotationFinalizer_	five_prime_UTR	21705418	21705906	.	+	.	ID=five_prime_utr-15207;Parent=PASSSERD04192.1
3	AnnotationFinalizer_	three_prime_UTR	21712354	21715716	.	+	.	ID=three_prime_utr-12416;Parent=PASSSERD04192.1
3	GeMoMa	mRNA	21705418	21715716	2295	+	.	ID=PASSSERD04192.3;Parent=PASSSERD04192;aa=447;avgCov=1950.7427;bestScore=2295;ce=10;evidence=1;iAA=0.9911;lpm=439;maxGap=0;maxScore=2326;minCov=1106;minSplitReads=1188;nps=0;oldID=montanus_rna-XM_039698067.1_R0;pAA=0.9978;prediction=0;raa=447;rce=10;ref-gene=montanus_gene-NDUFAF7;start=M;stop=*;sumWeight=0.8;tae=1;tde=1;tie=1;tpc=1
3	GeMoMa	exon	21705418	21705982	.	+	.	ID=nbis-exon-129313;Parent=PASSSERD04192.3;de=true;minCov=1106;pc=1
3	GeMoMa	exon	21706064	21706221	.	+	.	ID=nbis-exon-129314;Parent=PASSSERD04192.3;de=true;minCov=1106;pc=1
3	GeMoMa	exon	21706308	21706388	.	+	.	ID=nbis-exon-129315;Parent=PASSSERD04192.3;de=true;minCov=1106;pc=1
3	GeMoMa	exon	21707726	21707836	.	+	.	ID=nbis-exon-129316;Parent=PASSSERD04192.3;de=true;minCov=1106;pc=1
3	GeMoMa	exon	21708783	21708993	.	+	.	ID=nbis-exon-129317;Parent=PASSSERD04192.3;de=true;minCov=1106;pc=1
3	GeMoMa	exon	21709484	21709542	.	+	.	ID=nbis-exon-129318;Parent=PASSSERD04192.3;de=true;minCov=1106;pc=1
3	GeMoMa	exon	21710257	21710370	.	+	.	ID=nbis-exon-129319;Parent=PASSSERD04192.3;de=true;minCov=1106;pc=1
3	GeMoMa	exon	21711157	21711300	.	+	.	ID=nbis-exon-129320;Parent=PASSSERD04192.3;de=true;minCov=1106;pc=1
3	GeMoMa	exon	21711604	21711777	.	+	.	ID=nbis-exon-129321;Parent=PASSSERD04192.3;de=true;minCov=1106;pc=1
3	GeMoMa	exon	21712141	21715716	.	+	.	ID=nbis-exon-129322;Parent=PASSSERD04192.3;de=true;minCov=1106;pc=1
3	GeMoMa	CDS	21705907	21705982	.	+	0	ID=cds-118173;Parent=PASSSERD04192.3;de=true;minCov=1106;pc=1
3	GeMoMa	CDS	21706064	21706221	.	+	2	ID=cds-118174;Parent=PASSSERD04192.3;ae=true;de=true;minCov=1204;pc=1
3	GeMoMa	CDS	21706308	21706388	.	+	0	ID=cds-118175;Parent=PASSSERD04192.3;ae=true;de=true;minCov=1605;pc=1
3	GeMoMa	CDS	21707726	21707836	.	+	0	ID=cds-118176;Parent=PASSSERD04192.3;ae=true;de=true;minCov=1664;pc=1
3	GeMoMa	CDS	21708783	21708993	.	+	0	ID=cds-118177;Parent=PASSSERD04192.3;ae=true;de=true;minCov=1938;pc=1
3	GeMoMa	CDS	21709484	21709542	.	+	2	ID=cds-118178;Parent=PASSSERD04192.3;ae=true;de=true;minCov=2052;pc=1
3	GeMoMa	CDS	21710257	21710370	.	+	0	ID=cds-118179;Parent=PASSSERD04192.3;ae=true;de=true;minCov=1933;pc=1
3	GeMoMa	CDS	21711157	21711300	.	+	0	ID=cds-118180;Parent=PASSSERD04192.3;ae=true;de=true;minCov=1586;pc=1
3	GeMoMa	CDS	21711604	21711777	.	+	0	ID=cds-118181;Parent=PASSSERD04192.3;ae=true;de=true;minCov=1822;pc=1
3	GeMoMa	CDS	21712141	21712353	.	+	0	ID=cds-118182;Parent=PASSSERD04192.3;ae=true;minCov=1791;pc=1
3	AnnotationFinalizer_	five_prime_UTR	21705418	21705906	.	+	.	ID=five_prime_utr-15209;Parent=PASSSERD04192.3
3	AnnotationFinalizer_	three_prime_UTR	21712354	21715716	.	+	.	ID=three_prime_utr-12418;Parent=PASSSERD04192.3
3	GAF	gene	21761471	21775962	.	+	.	ID=PASSSERD04193;combinedEvidence=3;complete=2;maxEvidence=2;maxTie=1.0;transcripts=2
3	GeMoMa	mRNA	21761471	21775962	2070	+	.	ID=PASSSERD04193.2;Parent=PASSSERD04193;aa=391;avgCov=122.786;bestScore=2070;ce=7;evidence=1;iAA=1;lpm=391;maxGap=0;maxScore=2070;minCov=0;minSplitReads=58;nps=0;oldID=passerold_transcript:ENSPDOT00000004136_R0;pAA=1;prediction=0;raa=391;rce=7;ref-gene=passerold_gene:ENSPDOG00000002858;start=M;stop=*;sumWeight=0.8;tae=1;tde=1;tie=1;tpc=0.971
3	GeMoMa	exon	21761471	21761674	.	+	.	ID=nbis-exon-129330;Parent=PASSSERD04193.2;de=true;minCov=0;pc=0.8333
3	GeMoMa	exon	21765461	21765607	.	+	.	ID=nbis-exon-129331;Parent=PASSSERD04193.2;de=true;minCov=0;pc=0.8333
3	GeMoMa	exon	21767962	21768243	.	+	.	ID=nbis-exon-129332;Parent=PASSSERD04193.2;de=true;minCov=0;pc=0.8333
3	GeMoMa	exon	21770751	21770927	.	+	.	ID=nbis-exon-129333;Parent=PASSSERD04193.2;de=true;minCov=0;pc=0.8333
3	GeMoMa	exon	21771765	21771864	.	+	.	ID=nbis-exon-129334;Parent=PASSSERD04193.2;de=true;minCov=0;pc=0.8333
3	GeMoMa	exon	21772341	21772457	.	+	.	ID=nbis-exon-129335;Parent=PASSSERD04193.2;de=true;minCov=0;pc=0.8333
3	GeMoMa	exon	21773344	21775962	.	+	.	ID=nbis-exon-129336;Parent=PASSSERD04193.2;de=true;minCov=0;pc=0.8333
3	GeMoMa	CDS	21761471	21761674	.	+	0	ID=cds-118190;Parent=PASSSERD04193.2;de=true;minCov=0;pc=0.8333
3	GeMoMa	CDS	21765461	21765607	.	+	0	ID=cds-118191;Parent=PASSSERD04193.2;ae=true;de=true;minCov=64;pc=1
3	GeMoMa	CDS	21767962	21768243	.	+	0	ID=cds-118192;Parent=PASSSERD04193.2;ae=true;de=true;minCov=94;pc=1
3	GeMoMa	CDS	21770751	21770927	.	+	0	ID=cds-118193;Parent=PASSSERD04193.2;ae=true;de=true;minCov=128;pc=1
3	GeMoMa	CDS	21771765	21771864	.	+	0	ID=cds-118194;Parent=PASSSERD04193.2;ae=true;de=true;minCov=149;pc=1
3	GeMoMa	CDS	21772341	21772457	.	+	2	ID=cds-118195;Parent=PASSSERD04193.2;ae=true;de=true;minCov=149;pc=1
3	GeMoMa	CDS	21773344	21773489	.	+	2	ID=cds-118196;Parent=PASSSERD04193.2;ae=true;minCov=143;pc=1
3	AnnotationFinalizer_	three_prime_UTR	21773490	21775962	.	+	.	ID=three_prime_utr-12420;Parent=PASSSERD04193.2
3	GeMoMa	mRNA	21761505	21775962	1859	+	.	ID=PASSSERD04193.1;Parent=PASSSERD04193;aa=357;alternative="onychos_gene-QPCT";avgCov=134.1289;bestScore=1859;ce=7;evidence=2;iAA=0.9888;lpm=357;maxGap=0;maxScore=1889;minCov=17;minSplitReads=58;nps=0;oldID=montanus_rna-XM_039698054.1_R0;pAA=1;prediction=0;raa=357;rce=7;ref-gene=montanus_gene-QPCT;start=M;stop=*;sumWeight=1.8;tae=1;tde=1;tie=1;tpc=1
3	GeMoMa	exon	21761505	21761674	.	+	.	ID=nbis-exon-129323;Parent=PASSSERD04193.1;de=true;minCov=17;pc=1
3	GeMoMa	exon	21765461	21765607	.	+	.	ID=nbis-exon-129324;Parent=PASSSERD04193.1;de=true;minCov=17;pc=1
3	GeMoMa	exon	21767962	21768243	.	+	.	ID=nbis-exon-129325;Parent=PASSSERD04193.1;de=true;minCov=17;pc=1
3	GeMoMa	exon	21770751	21770927	.	+	.	ID=nbis-exon-129326;Parent=PASSSERD04193.1;de=true;minCov=17;pc=1
3	GeMoMa	exon	21771765	21771864	.	+	.	ID=nbis-exon-129327;Parent=PASSSERD04193.1;de=true;minCov=17;pc=1
3	GeMoMa	exon	21772341	21772457	.	+	.	ID=nbis-exon-129328;Parent=PASSSERD04193.1;de=true;minCov=17;pc=1
3	GeMoMa	exon	21773344	21775962	.	+	.	ID=nbis-exon-129329;Parent=PASSSERD04193.1;de=true;minCov=17;pc=1
3	GeMoMa	CDS	21761573	21761674	.	+	0	ID=cds-118183;Parent=PASSSERD04193.1;de=true;minCov=17;pc=1
3	GeMoMa	CDS	21765461	21765607	.	+	0	ID=cds-118184;Parent=PASSSERD04193.1;ae=true;de=true;minCov=64;pc=1
3	GeMoMa	CDS	21767962	21768243	.	+	0	ID=cds-118185;Parent=PASSSERD04193.1;ae=true;de=true;minCov=94;pc=1
3	GeMoMa	CDS	21770751	21770927	.	+	0	ID=cds-118186;Parent=PASSSERD04193.1;ae=true;de=true;minCov=128;pc=1
3	GeMoMa	CDS	21771765	21771864	.	+	0	ID=cds-118187;Parent=PASSSERD04193.1;ae=true;de=true;minCov=149;pc=1
3	GeMoMa	CDS	21772341	21772457	.	+	2	ID=cds-118188;Parent=PASSSERD04193.1;ae=true;de=true;minCov=149;pc=1
3	GeMoMa	CDS	21773344	21773489	.	+	2	ID=cds-118189;Parent=PASSSERD04193.1;ae=true;minCov=143;pc=1
3	AnnotationFinalizer_	five_prime_UTR	21761505	21761572	.	+	.	ID=five_prime_utr-15210;Parent=PASSSERD04193.1
3	AnnotationFinalizer_	three_prime_UTR	21773490	21775962	.	+	.	ID=three_prime_utr-12419;Parent=PASSSERD04193.1
3	GAF	gene	21776584	21794197	.	-	.	ID=PASSSERD04194;combinedEvidence=4;complete=2;maxEvidence=4;maxTie=1.0;transcripts=2
3	GeMoMa	mRNA	21776584	21794197	2373	-	.	ID=PASSSERD04194.1;Parent=PASSSERD04194;aa=461;alternative="montanus_gene-SLC30A6,onychos_gene-SLC30A6,pyrgi_gene-SLC30A6";avgCov=681.7824;bestScore=2373;ce=14;evidence=4;iAA=1;lpm=461;maxGap=0;maxScore=2373;minCov=219;minSplitReads=222;nps=0;oldID=passerold_transcript:ENSPDOT00000004148_R0;pAA=1;prediction=0;raa=461;rce=14;ref-gene=passerold_gene:ENSPDOG00000002864;start=M;stop=*;sumWeight=3.6;tae=1;tde=1;tie=1;tpc=1
3	GeMoMa	exon	21776584	21779959	.	-	.	ID=nbis-exon-129337;Parent=PASSSERD04194.1;de=true;minCov=219;pc=1
3	GeMoMa	exon	21780973	21781041	.	-	.	ID=nbis-exon-129338;Parent=PASSSERD04194.1;de=true;minCov=219;pc=1
3	GeMoMa	exon	21781609	21781656	.	-	.	ID=nbis-exon-129339;Parent=PASSSERD04194.1;de=true;minCov=219;pc=1
3	GeMoMa	exon	21781961	21782063	.	-	.	ID=nbis-exon-129340;Parent=PASSSERD04194.1;de=true;minCov=219;pc=1
3	GeMoMa	exon	21782358	21782477	.	-	.	ID=nbis-exon-129341;Parent=PASSSERD04194.1;de=true;minCov=219;pc=1
3	GeMoMa	exon	21784273	21784321	.	-	.	ID=nbis-exon-129342;Parent=PASSSERD04194.1;de=true;minCov=219;pc=1
3	GeMoMa	exon	21785085	21785179	.	-	.	ID=nbis-exon-129343;Parent=PASSSERD04194.1;de=true;minCov=219;pc=1
3	GeMoMa	exon	21785971	21786006	.	-	.	ID=nbis-exon-129344;Parent=PASSSERD04194.1;de=true;minCov=219;pc=1
3	GeMoMa	exon	21787212	21787292	.	-	.	ID=nbis-exon-129345;Parent=PASSSERD04194.1;de=true;minCov=219;pc=1
3	GeMoMa	exon	21787727	21787792	.	-	.	ID=nbis-exon-129346;Parent=PASSSERD04194.1;de=true;minCov=219;pc=1
3	GeMoMa	exon	21789818	21789860	.	-	.	ID=nbis-exon-129347;Parent=PASSSERD04194.1;de=true;minCov=219;pc=1
3	GeMoMa	exon	21790899	21790983	.	-	.	ID=nbis-exon-129348;Parent=PASSSERD04194.1;de=true;minCov=219;pc=1
3	GeMoMa	exon	21791564	21791650	.	-	.	ID=nbis-exon-129349;Parent=PASSSERD04194.1;de=true;minCov=219;pc=1
3	GeMoMa	exon	21794117	21794197	.	-	.	ID=nbis-exon-129350;Parent=PASSSERD04194.1;de=true;minCov=219;pc=1
3	GeMoMa	CDS	21779462	21779959	.	-	0	ID=cds-118210;Parent=PASSSERD04194.1;ae=true;minCov=272;pc=1
3	GeMoMa	CDS	21780973	21781041	.	-	0	ID=cds-118209;Parent=PASSSERD04194.1;ae=true;de=true;minCov=715;pc=1
3	GeMoMa	CDS	21781609	21781656	.	-	0	ID=cds-118208;Parent=PASSSERD04194.1;ae=true;de=true;minCov=730;pc=1
3	GeMoMa	CDS	21781961	21782063	.	-	1	ID=cds-118207;Parent=PASSSERD04194.1;ae=true;de=true;minCov=726;pc=1
3	GeMoMa	CDS	21782358	21782477	.	-	1	ID=cds-118206;Parent=PASSSERD04194.1;ae=true;de=true;minCov=676;pc=1
3	GeMoMa	CDS	21784273	21784321	.	-	2	ID=cds-118205;Parent=PASSSERD04194.1;ae=true;de=true;minCov=688;pc=1
3	GeMoMa	CDS	21785085	21785179	.	-	1	ID=cds-118204;Parent=PASSSERD04194.1;ae=true;de=true;minCov=539;pc=1
3	GeMoMa	CDS	21785971	21786006	.	-	1	ID=cds-118203;Parent=PASSSERD04194.1;ae=true;de=true;minCov=487;pc=1
3	GeMoMa	CDS	21787212	21787292	.	-	1	ID=cds-118202;Parent=PASSSERD04194.1;ae=true;de=true;minCov=479;pc=1
3	GeMoMa	CDS	21787727	21787792	.	-	1	ID=cds-118201;Parent=PASSSERD04194.1;ae=true;de=true;minCov=425;pc=1
3	GeMoMa	CDS	21789818	21789860	.	-	2	ID=cds-118200;Parent=PASSSERD04194.1;ae=true;de=true;minCov=462;pc=1
3	GeMoMa	CDS	21790899	21790983	.	-	0	ID=cds-118199;Parent=PASSSERD04194.1;ae=true;de=true;minCov=498;pc=1
3	GeMoMa	CDS	21791564	21791650	.	-	0	ID=cds-118198;Parent=PASSSERD04194.1;ae=true;de=true;minCov=235;pc=1
3	GeMoMa	CDS	21794117	21794119	.	-	0	ID=cds-118197;Parent=PASSSERD04194.1;de=true;minCov=219;pc=1
3	AnnotationFinalizer_	five_prime_UTR	21794120	21794197	.	-	.	ID=five_prime_utr-15211;Parent=PASSSERD04194.1
3	AnnotationFinalizer_	three_prime_UTR	21776584	21779461	.	-	.	ID=three_prime_utr-12421;Parent=PASSSERD04194.1
3	GeMoMa	mRNA	21776584	21794197	2116	-	.	ID=PASSSERD04194.2;Parent=PASSSERD04194;aa=412;avgCov=702.4814;bestScore=2116;ce=12;evidence=1;iAA=0.9951;lpm=347;maxGap=0;maxScore=2124;minCov=272;minSplitReads=444;nps=0;oldID=pyrgi_rna-XM_041477237.1_R0;pAA=0.9951;prediction=0;raa=412;rce=12;ref-gene=pyrgi_gene-SLC30A6;start=M;stop=*;sumWeight=1.0;tae=1;tde=1;tie=1;tpc=1
3	GeMoMa	exon	21776584	21779959	.	-	.	ID=nbis-exon-129351;Parent=PASSSERD04194.2;de=true;minCov=498;pc=1
3	GeMoMa	exon	21780973	21781041	.	-	.	ID=nbis-exon-129352;Parent=PASSSERD04194.2;de=true;minCov=498;pc=1
3	GeMoMa	exon	21781609	21781656	.	-	.	ID=nbis-exon-129353;Parent=PASSSERD04194.2;de=true;minCov=498;pc=1
3	GeMoMa	exon	21781961	21782063	.	-	.	ID=nbis-exon-129354;Parent=PASSSERD04194.2;de=true;minCov=498;pc=1
3	GeMoMa	exon	21782358	21782477	.	-	.	ID=nbis-exon-129355;Parent=PASSSERD04194.2;de=true;minCov=498;pc=1
3	GeMoMa	exon	21784273	21784321	.	-	.	ID=nbis-exon-129356;Parent=PASSSERD04194.2;de=true;minCov=498;pc=1
3	GeMoMa	exon	21785085	21785179	.	-	.	ID=nbis-exon-129357;Parent=PASSSERD04194.2;de=true;minCov=498;pc=1
3	GeMoMa	exon	21785971	21786006	.	-	.	ID=nbis-exon-129358;Parent=PASSSERD04194.2;de=true;minCov=498;pc=1
3	GeMoMa	exon	21787212	21787292	.	-	.	ID=nbis-exon-129359;Parent=PASSSERD04194.2;de=true;minCov=498;pc=1
3	GeMoMa	exon	21787727	21787792	.	-	.	ID=nbis-exon-129360;Parent=PASSSERD04194.2;de=true;minCov=498;pc=1
3	GeMoMa	exon	21789818	21789860	.	-	.	ID=nbis-exon-129361;Parent=PASSSERD04194.2;de=true;minCov=498;pc=1
3	GeMoMa	exon	21790899	21790983	.	-	.	ID=nbis-exon-129362;Parent=PASSSERD04194.2;de=true;minCov=498;pc=1
3	GeMoMa	exon	21791564	21791650	.	-	.	ID=nbis-exon-129363;Parent=PASSSERD04194.2;de=true;minCov=498;pc=1
3	GeMoMa	exon	21794117	21794197	.	-	.	ID=nbis-exon-129364;Parent=PASSSERD04194.2;de=true;minCov=498;pc=1
3	GeMoMa	CDS	21779462	21779959	.	-	0	ID=cds-118222;Parent=PASSSERD04194.2;ae=true;minCov=272;pc=1
3	GeMoMa	CDS	21780973	21781041	.	-	0	ID=cds-118221;Parent=PASSSERD04194.2;ae=true;de=true;minCov=715;pc=1
3	GeMoMa	CDS	21781609	21781656	.	-	0	ID=cds-118220;Parent=PASSSERD04194.2;ae=true;de=true;minCov=730;pc=1
3	GeMoMa	CDS	21781961	21782063	.	-	1	ID=cds-118219;Parent=PASSSERD04194.2;ae=true;de=true;minCov=726;pc=1
3	GeMoMa	CDS	21782358	21782477	.	-	1	ID=cds-118218;Parent=PASSSERD04194.2;ae=true;de=true;minCov=676;pc=1
3	GeMoMa	CDS	21784273	21784321	.	-	2	ID=cds-118217;Parent=PASSSERD04194.2;ae=true;de=true;minCov=688;pc=1
3	GeMoMa	CDS	21785085	21785179	.	-	1	ID=cds-118216;Parent=PASSSERD04194.2;ae=true;de=true;minCov=539;pc=1
3	GeMoMa	CDS	21785971	21786006	.	-	1	ID=cds-118215;Parent=PASSSERD04194.2;ae=true;de=true;minCov=487;pc=1
3	GeMoMa	CDS	21787212	21787292	.	-	1	ID=cds-118214;Parent=PASSSERD04194.2;ae=true;de=true;minCov=479;pc=1
3	GeMoMa	CDS	21787727	21787792	.	-	1	ID=cds-118213;Parent=PASSSERD04194.2;ae=true;de=true;minCov=425;pc=1
3	GeMoMa	CDS	21789818	21789860	.	-	2	ID=cds-118212;Parent=PASSSERD04194.2;ae=true;de=true;minCov=462;pc=1
3	GeMoMa	CDS	21790899	21790926	.	-	0	ID=cds-118211;Parent=PASSSERD04194.2;de=true;minCov=498;pc=1
3	AnnotationFinalizer_	five_prime_UTR	21790927	21790983	.	-	.	ID=five_prime_utr-15214;Parent=PASSSERD04194.2
3	AnnotationFinalizer_	five_prime_UTR	21791564	21791650	.	-	.	ID=five_prime_utr-15213;Parent=PASSSERD04194.2
3	AnnotationFinalizer_	five_prime_UTR	21794117	21794197	.	-	.	ID=five_prime_utr-15212;Parent=PASSSERD04194.2
3	AnnotationFinalizer_	three_prime_UTR	21776584	21779461	.	-	.	ID=three_prime_utr-12422;Parent=PASSSERD04194.2
3	GAF	gene	21797616	21836180	.	-	.	ID=PASSSERD04195;combinedEvidence=4;complete=8;maxEvidence=4;maxTie=1.0;transcripts=8
3	GeMoMa	mRNA	21797616	21836180	3104	-	.	ID=PASSSERD04195.1;Parent=PASSSERD04195;aa=613;alternative="onychos_gene-SPAST,passerold_gene:ENSPDOG00000002882,pyrgi_gene-SPAST";avgCov=760.2518;bestScore=3104;ce=17;evidence=4;iAA=1;lpm=613;maxGap=0;maxScore=3104;minCov=241;minSplitReads=243;nps=0;oldID=montanus_rna-XM_039697817.1_R0;pAA=1;prediction=0;raa=613;rce=17;ref-gene=montanus_gene-SPAST;start=M;stop=*;sumWeight=3.6;tae=1;tde=1;tie=1;tpc=1
3	GeMoMa	exon	21797616	21803236	.	-	.	ID=nbis-exon-129365;Parent=PASSSERD04195.1;de=true;minCov=269;pc=1
3	GeMoMa	exon	21804476	21804516	.	-	.	ID=nbis-exon-129366;Parent=PASSSERD04195.1;de=true;minCov=269;pc=1
3	GeMoMa	exon	21806336	21806406	.	-	.	ID=nbis-exon-129367;Parent=PASSSERD04195.1;de=true;minCov=269;pc=1
3	GeMoMa	exon	21808078	21808157	.	-	.	ID=nbis-exon-129368;Parent=PASSSERD04195.1;de=true;minCov=269;pc=1
3	GeMoMa	exon	21808754	21808796	.	-	.	ID=nbis-exon-129369;Parent=PASSSERD04195.1;de=true;minCov=269;pc=1
3	GeMoMa	exon	21809593	21809672	.	-	.	ID=nbis-exon-129370;Parent=PASSSERD04195.1;de=true;minCov=269;pc=1
3	GeMoMa	exon	21811352	21811443	.	-	.	ID=nbis-exon-129371;Parent=PASSSERD04195.1;de=true;minCov=269;pc=1
3	GeMoMa	exon	21811995	21812070	.	-	.	ID=nbis-exon-129372;Parent=PASSSERD04195.1;de=true;minCov=269;pc=1
3	GeMoMa	exon	21812590	21812661	.	-	.	ID=nbis-exon-129373;Parent=PASSSERD04195.1;de=true;minCov=269;pc=1
3	GeMoMa	exon	21813879	21813953	.	-	.	ID=nbis-exon-129374;Parent=PASSSERD04195.1;de=true;minCov=269;pc=1
3	GeMoMa	exon	21817217	21817310	.	-	.	ID=nbis-exon-129375;Parent=PASSSERD04195.1;de=true;minCov=269;pc=1
3	GeMoMa	exon	21817611	21817744	.	-	.	ID=nbis-exon-129376;Parent=PASSSERD04195.1;de=true;minCov=269;pc=1
3	GeMoMa	exon	21818745	21818929	.	-	.	ID=nbis-exon-129377;Parent=PASSSERD04195.1;de=true;minCov=269;pc=1
3	GeMoMa	exon	21824752	21824847	.	-	.	ID=nbis-exon-129378;Parent=PASSSERD04195.1;de=true;minCov=269;pc=1
3	GeMoMa	exon	21830274	21830357	.	-	.	ID=nbis-exon-129379;Parent=PASSSERD04195.1;de=true;minCov=269;pc=1
3	GeMoMa	exon	21831597	21831683	.	-	.	ID=nbis-exon-129380;Parent=PASSSERD04195.1;de=true;minCov=269;pc=1
3	GeMoMa	exon	21835674	21836180	.	-	.	ID=nbis-exon-129381;Parent=PASSSERD04195.1;de=true;minCov=269;pc=1
3	GeMoMa	CDS	21803114	21803236	.	-	0	ID=cds-118239;Parent=PASSSERD04195.1;ae=true;minCov=1002;pc=1
3	GeMoMa	CDS	21804476	21804516	.	-	2	ID=cds-118238;Parent=PASSSERD04195.1;ae=true;de=true;minCov=1000;pc=1
3	GeMoMa	CDS	21806336	21806406	.	-	1	ID=cds-118237;Parent=PASSSERD04195.1;ae=true;de=true;minCov=852;pc=1
3	GeMoMa	CDS	21808078	21808157	.	-	0	ID=cds-118236;Parent=PASSSERD04195.1;ae=true;de=true;minCov=894;pc=1
3	GeMoMa	CDS	21808754	21808796	.	-	1	ID=cds-118235;Parent=PASSSERD04195.1;ae=true;de=true;minCov=896;pc=1
3	GeMoMa	CDS	21809593	21809672	.	-	0	ID=cds-118234;Parent=PASSSERD04195.1;ae=true;de=true;minCov=863;pc=1
3	GeMoMa	CDS	21811352	21811443	.	-	2	ID=cds-118233;Parent=PASSSERD04195.1;ae=true;de=true;minCov=777;pc=1
3	GeMoMa	CDS	21811995	21812070	.	-	0	ID=cds-118232;Parent=PASSSERD04195.1;ae=true;de=true;minCov=636;pc=1
3	GeMoMa	CDS	21812590	21812661	.	-	0	ID=cds-118231;Parent=PASSSERD04195.1;ae=true;de=true;minCov=697;pc=1
3	GeMoMa	CDS	21813879	21813953	.	-	0	ID=cds-118230;Parent=PASSSERD04195.1;ae=true;de=true;minCov=821;pc=1
3	GeMoMa	CDS	21817217	21817310	.	-	1	ID=cds-118229;Parent=PASSSERD04195.1;ae=true;de=true;minCov=700;pc=1
3	GeMoMa	CDS	21817611	21817744	.	-	0	ID=cds-118228;Parent=PASSSERD04195.1;ae=true;de=true;minCov=701;pc=1
3	GeMoMa	CDS	21818745	21818929	.	-	2	ID=cds-118227;Parent=PASSSERD04195.1;ae=true;de=true;minCov=870;pc=1
3	GeMoMa	CDS	21824752	21824847	.	-	2	ID=cds-118226;Parent=PASSSERD04195.1;ae=true;de=true;minCov=617;pc=1
3	GeMoMa	CDS	21830274	21830357	.	-	2	ID=cds-118225;Parent=PASSSERD04195.1;ae=true;de=true;minCov=636;pc=1
3	GeMoMa	CDS	21831597	21831683	.	-	2	ID=cds-118224;Parent=PASSSERD04195.1;ae=true;de=true;minCov=241;pc=1
3	GeMoMa	CDS	21835674	21836079	.	-	0	ID=cds-118223;Parent=PASSSERD04195.1;de=true;minCov=269;pc=1
3	AnnotationFinalizer_	five_prime_UTR	21836080	21836180	.	-	.	ID=five_prime_utr-15215;Parent=PASSSERD04195.1
3	AnnotationFinalizer_	three_prime_UTR	21797616	21803113	.	-	.	ID=three_prime_utr-12423;Parent=PASSSERD04195.1
3	GeMoMa	mRNA	21797616	21836180	2940	-	.	ID=PASSSERD04195.2;Parent=PASSSERD04195;aa=581;alternative="onychos_gene-SPAST,passerold_gene:ENSPDOG00000002882,pyrgi_gene-SPAST";avgCov=763.9811;bestScore=2940;ce=16;evidence=4;iAA=1;lpm=581;maxGap=0;maxScore=2940;minCov=241;minSplitReads=208;nps=0;oldID=montanus_rna-XM_039697819.1_R0;pAA=1;prediction=0;raa=581;rce=16;ref-gene=montanus_gene-SPAST;start=M;stop=*;sumWeight=3.6;tae=1;tde=1;tie=1;tpc=1
3	GeMoMa	exon	21797616	21803236	.	-	.	ID=nbis-exon-129382;Parent=PASSSERD04195.2;de=true;minCov=269;pc=1
3	GeMoMa	exon	21804476	21804516	.	-	.	ID=nbis-exon-129383;Parent=PASSSERD04195.2;de=true;minCov=269;pc=1
3	GeMoMa	exon	21806336	21806406	.	-	.	ID=nbis-exon-129384;Parent=PASSSERD04195.2;de=true;minCov=269;pc=1
3	GeMoMa	exon	21808078	21808157	.	-	.	ID=nbis-exon-129385;Parent=PASSSERD04195.2;de=true;minCov=269;pc=1
3	GeMoMa	exon	21808754	21808796	.	-	.	ID=nbis-exon-129386;Parent=PASSSERD04195.2;de=true;minCov=269;pc=1
3	GeMoMa	exon	21809593	21809672	.	-	.	ID=nbis-exon-129387;Parent=PASSSERD04195.2;de=true;minCov=269;pc=1
3	GeMoMa	exon	21811352	21811443	.	-	.	ID=nbis-exon-129388;Parent=PASSSERD04195.2;de=true;minCov=269;pc=1
3	GeMoMa	exon	21811995	21812070	.	-	.	ID=nbis-exon-129389;Parent=PASSSERD04195.2;de=true;minCov=269;pc=1
3	GeMoMa	exon	21812590	21812661	.	-	.	ID=nbis-exon-129390;Parent=PASSSERD04195.2;de=true;minCov=269;pc=1
3	GeMoMa	exon	21813879	21813953	.	-	.	ID=nbis-exon-129391;Parent=PASSSERD04195.2;de=true;minCov=269;pc=1
3	GeMoMa	exon	21817217	21817310	.	-	.	ID=nbis-exon-129392;Parent=PASSSERD04195.2;de=true;minCov=269;pc=1
3	GeMoMa	exon	21817611	21817744	.	-	.	ID=nbis-exon-129393;Parent=PASSSERD04195.2;de=true;minCov=269;pc=1
3	GeMoMa	exon	21818745	21818929	.	-	.	ID=nbis-exon-129394;Parent=PASSSERD04195.2;de=true;minCov=269;pc=1
3	GeMoMa	exon	21830274	21830357	.	-	.	ID=nbis-exon-129395;Parent=PASSSERD04195.2;de=true;minCov=269;pc=1
3	GeMoMa	exon	21831597	21831683	.	-	.	ID=nbis-exon-129396;Parent=PASSSERD04195.2;de=true;minCov=269;pc=1
3	GeMoMa	exon	21835674	21836180	.	-	.	ID=nbis-exon-129397;Parent=PASSSERD04195.2;de=true;minCov=269;pc=1
3	GeMoMa	CDS	21803114	21803236	.	-	0	ID=cds-118255;Parent=PASSSERD04195.2;ae=true;minCov=1002;pc=1
3	GeMoMa	CDS	21804476	21804516	.	-	2	ID=cds-118254;Parent=PASSSERD04195.2;ae=true;de=true;minCov=1000;pc=1
3	GeMoMa	CDS	21806336	21806406	.	-	1	ID=cds-118253;Parent=PASSSERD04195.2;ae=true;de=true;minCov=852;pc=1
3	GeMoMa	CDS	21808078	21808157	.	-	0	ID=cds-118252;Parent=PASSSERD04195.2;ae=true;de=true;minCov=894;pc=1
3	GeMoMa	CDS	21808754	21808796	.	-	1	ID=cds-118251;Parent=PASSSERD04195.2;ae=true;de=true;minCov=896;pc=1
3	GeMoMa	CDS	21809593	21809672	.	-	0	ID=cds-118250;Parent=PASSSERD04195.2;ae=true;de=true;minCov=863;pc=1
3	GeMoMa	CDS	21811352	21811443	.	-	2	ID=cds-118249;Parent=PASSSERD04195.2;ae=true;de=true;minCov=777;pc=1
3	GeMoMa	CDS	21811995	21812070	.	-	0	ID=cds-118248;Parent=PASSSERD04195.2;ae=true;de=true;minCov=636;pc=1
3	GeMoMa	CDS	21812590	21812661	.	-	0	ID=cds-118247;Parent=PASSSERD04195.2;ae=true;de=true;minCov=697;pc=1
3	GeMoMa	CDS	21813879	21813953	.	-	0	ID=cds-118246;Parent=PASSSERD04195.2;ae=true;de=true;minCov=821;pc=1
3	GeMoMa	CDS	21817217	21817310	.	-	1	ID=cds-118245;Parent=PASSSERD04195.2;ae=true;de=true;minCov=700;pc=1
3	GeMoMa	CDS	21817611	21817744	.	-	0	ID=cds-118244;Parent=PASSSERD04195.2;ae=true;de=true;minCov=701;pc=1
3	GeMoMa	CDS	21818745	21818929	.	-	2	ID=cds-118243;Parent=PASSSERD04195.2;ae=true;de=true;minCov=870;pc=1
3	GeMoMa	CDS	21830274	21830357	.	-	2	ID=cds-118242;Parent=PASSSERD04195.2;ae=true;de=true;minCov=636;pc=1
3	GeMoMa	CDS	21831597	21831683	.	-	2	ID=cds-118241;Parent=PASSSERD04195.2;ae=true;de=true;minCov=241;pc=1
3	GeMoMa	CDS	21835674	21836079	.	-	0	ID=cds-118240;Parent=PASSSERD04195.2;de=true;minCov=269;pc=1
3	AnnotationFinalizer_	five_prime_UTR	21836080	21836180	.	-	.	ID=five_prime_utr-15216;Parent=PASSSERD04195.2
3	AnnotationFinalizer_	three_prime_UTR	21797616	21803113	.	-	.	ID=three_prime_utr-12424;Parent=PASSSERD04195.2
3	GeMoMa	mRNA	21797616	21836180	3100	-	.	ID=PASSSERD04195.3;Parent=PASSSERD04195;aa=612;alternative="onychos_gene-SPAST,pyrgi_gene-SPAST";avgCov=761.0986;bestScore=3100;ce=17;evidence=3;iAA=1;lpm=612;maxGap=0;maxScore=3100;minCov=269;minSplitReads=127;nps=0;oldID=montanus_rna-XM_039697818.1_R0;pAA=1;prediction=0;raa=612;rce=17;ref-gene=montanus_gene-SPAST;start=M;stop=*;sumWeight=2.8;tae=1;tde=1;tie=1;tpc=1
3	GeMoMa	exon	21797616	21803236	.	-	.	ID=nbis-exon-129398;Parent=PASSSERD04195.3;de=true;minCov=269;pc=1
3	GeMoMa	exon	21804476	21804516	.	-	.	ID=nbis-exon-129399;Parent=PASSSERD04195.3;de=true;minCov=269;pc=1
3	GeMoMa	exon	21806336	21806406	.	-	.	ID=nbis-exon-129400;Parent=PASSSERD04195.3;de=true;minCov=269;pc=1
3	GeMoMa	exon	21808078	21808157	.	-	.	ID=nbis-exon-129401;Parent=PASSSERD04195.3;de=true;minCov=269;pc=1
3	GeMoMa	exon	21808754	21808796	.	-	.	ID=nbis-exon-129402;Parent=PASSSERD04195.3;de=true;minCov=269;pc=1
3	GeMoMa	exon	21809593	21809672	.	-	.	ID=nbis-exon-129403;Parent=PASSSERD04195.3;de=true;minCov=269;pc=1
3	GeMoMa	exon	21811352	21811443	.	-	.	ID=nbis-exon-129404;Parent=PASSSERD04195.3;de=true;minCov=269;pc=1
3	GeMoMa	exon	21811995	21812070	.	-	.	ID=nbis-exon-129405;Parent=PASSSERD04195.3;de=true;minCov=269;pc=1
3	GeMoMa	exon	21812590	21812661	.	-	.	ID=nbis-exon-129406;Parent=PASSSERD04195.3;de=true;minCov=269;pc=1
3	GeMoMa	exon	21813879	21813953	.	-	.	ID=nbis-exon-129407;Parent=PASSSERD04195.3;de=true;minCov=269;pc=1
3	GeMoMa	exon	21817217	21817310	.	-	.	ID=nbis-exon-129408;Parent=PASSSERD04195.3;de=true;minCov=269;pc=1
3	GeMoMa	exon	21817611	21817744	.	-	.	ID=nbis-exon-129409;Parent=PASSSERD04195.3;de=true;minCov=269;pc=1
3	GeMoMa	exon	21818745	21818929	.	-	.	ID=nbis-exon-129410;Parent=PASSSERD04195.3;de=true;minCov=269;pc=1
3	GeMoMa	exon	21824752	21824847	.	-	.	ID=nbis-exon-129411;Parent=PASSSERD04195.3;de=true;minCov=269;pc=1
3	GeMoMa	exon	21830274	21830357	.	-	.	ID=nbis-exon-129412;Parent=PASSSERD04195.3;de=true;minCov=269;pc=1
3	GeMoMa	exon	21831597	21831680	.	-	.	ID=nbis-exon-129413;Parent=PASSSERD04195.3;de=true;minCov=269;pc=1
3	GeMoMa	exon	21835674	21836180	.	-	.	ID=nbis-exon-129414;Parent=PASSSERD04195.3;de=true;minCov=269;pc=1
3	GeMoMa	CDS	21803114	21803236	.	-	0	ID=cds-118272;Parent=PASSSERD04195.3;ae=true;minCov=1002;pc=1
3	GeMoMa	CDS	21804476	21804516	.	-	2	ID=cds-118271;Parent=PASSSERD04195.3;ae=true;de=true;minCov=1000;pc=1
3	GeMoMa	CDS	21806336	21806406	.	-	1	ID=cds-118270;Parent=PASSSERD04195.3;ae=true;de=true;minCov=852;pc=1
3	GeMoMa	CDS	21808078	21808157	.	-	0	ID=cds-118269;Parent=PASSSERD04195.3;ae=true;de=true;minCov=894;pc=1
3	GeMoMa	CDS	21808754	21808796	.	-	1	ID=cds-118268;Parent=PASSSERD04195.3;ae=true;de=true;minCov=896;pc=1
3	GeMoMa	CDS	21809593	21809672	.	-	0	ID=cds-118267;Parent=PASSSERD04195.3;ae=true;de=true;minCov=863;pc=1
3	GeMoMa	CDS	21811352	21811443	.	-	2	ID=cds-118266;Parent=PASSSERD04195.3;ae=true;de=true;minCov=777;pc=1
3	GeMoMa	CDS	21811995	21812070	.	-	0	ID=cds-118265;Parent=PASSSERD04195.3;ae=true;de=true;minCov=636;pc=1
3	GeMoMa	CDS	21812590	21812661	.	-	0	ID=cds-118264;Parent=PASSSERD04195.3;ae=true;de=true;minCov=697;pc=1
3	GeMoMa	CDS	21813879	21813953	.	-	0	ID=cds-118263;Parent=PASSSERD04195.3;ae=true;de=true;minCov=821;pc=1
3	GeMoMa	CDS	21817217	21817310	.	-	1	ID=cds-118262;Parent=PASSSERD04195.3;ae=true;de=true;minCov=700;pc=1
3	GeMoMa	CDS	21817611	21817744	.	-	0	ID=cds-118261;Parent=PASSSERD04195.3;ae=true;de=true;minCov=701;pc=1
3	GeMoMa	CDS	21818745	21818929	.	-	2	ID=cds-118260;Parent=PASSSERD04195.3;ae=true;de=true;minCov=870;pc=1
3	GeMoMa	CDS	21824752	21824847	.	-	2	ID=cds-118259;Parent=PASSSERD04195.3;ae=true;de=true;minCov=617;pc=1
3	GeMoMa	CDS	21830274	21830357	.	-	2	ID=cds-118258;Parent=PASSSERD04195.3;ae=true;de=true;minCov=636;pc=1
3	GeMoMa	CDS	21831597	21831680	.	-	2	ID=cds-118257;Parent=PASSSERD04195.3;ae=true;de=true;minCov=371;pc=1
3	GeMoMa	CDS	21835674	21836079	.	-	0	ID=cds-118256;Parent=PASSSERD04195.3;de=true;minCov=269;pc=1
3	AnnotationFinalizer_	five_prime_UTR	21836080	21836180	.	-	.	ID=five_prime_utr-15217;Parent=PASSSERD04195.3
3	AnnotationFinalizer_	three_prime_UTR	21797616	21803113	.	-	.	ID=three_prime_utr-12425;Parent=PASSSERD04195.3
3	GeMoMa	mRNA	21797616	21836180	2936	-	.	ID=PASSSERD04195.4;Parent=PASSSERD04195;aa=580;alternative="onychos_gene-SPAST,pyrgi_gene-SPAST";avgCov=764.881;bestScore=2936;ce=16;evidence=3;iAA=1;lpm=580;maxGap=0;maxScore=2936;minCov=269;minSplitReads=127;nps=0;oldID=montanus_rna-XM_039697820.1_R0;pAA=1;prediction=0;raa=580;rce=16;ref-gene=montanus_gene-SPAST;start=M;stop=*;sumWeight=2.8;tae=1;tde=1;tie=1;tpc=1
3	GeMoMa	exon	21797616	21803236	.	-	.	ID=nbis-exon-129415;Parent=PASSSERD04195.4;de=true;minCov=269;pc=1
3	GeMoMa	exon	21804476	21804516	.	-	.	ID=nbis-exon-129416;Parent=PASSSERD04195.4;de=true;minCov=269;pc=1
3	GeMoMa	exon	21806336	21806406	.	-	.	ID=nbis-exon-129417;Parent=PASSSERD04195.4;de=true;minCov=269;pc=1
3	GeMoMa	exon	21808078	21808157	.	-	.	ID=nbis-exon-129418;Parent=PASSSERD04195.4;de=true;minCov=269;pc=1
3	GeMoMa	exon	21808754	21808796	.	-	.	ID=nbis-exon-129419;Parent=PASSSERD04195.4;de=true;minCov=269;pc=1
3	GeMoMa	exon	21809593	21809672	.	-	.	ID=nbis-exon-129420;Parent=PASSSERD04195.4;de=true;minCov=269;pc=1
3	GeMoMa	exon	21811352	21811443	.	-	.	ID=nbis-exon-129421;Parent=PASSSERD04195.4;de=true;minCov=269;pc=1
3	GeMoMa	exon	21811995	21812070	.	-	.	ID=nbis-exon-129422;Parent=PASSSERD04195.4;de=true;minCov=269;pc=1
3	GeMoMa	exon	21812590	21812661	.	-	.	ID=nbis-exon-129423;Parent=PASSSERD04195.4;de=true;minCov=269;pc=1
3	GeMoMa	exon	21813879	21813953	.	-	.	ID=nbis-exon-129424;Parent=PASSSERD04195.4;de=true;minCov=269;pc=1
3	GeMoMa	exon	21817217	21817310	.	-	.	ID=nbis-exon-129425;Parent=PASSSERD04195.4;de=true;minCov=269;pc=1
3	GeMoMa	exon	21817611	21817744	.	-	.	ID=nbis-exon-129426;Parent=PASSSERD04195.4;de=true;minCov=269;pc=1
3	GeMoMa	exon	21818745	21818929	.	-	.	ID=nbis-exon-129427;Parent=PASSSERD04195.4;de=true;minCov=269;pc=1
3	GeMoMa	exon	21830274	21830357	.	-	.	ID=nbis-exon-129428;Parent=PASSSERD04195.4;de=true;minCov=269;pc=1
3	GeMoMa	exon	21831597	21831680	.	-	.	ID=nbis-exon-129429;Parent=PASSSERD04195.4;de=true;minCov=269;pc=1
3	GeMoMa	exon	21835674	21836180	.	-	.	ID=nbis-exon-129430;Parent=PASSSERD04195.4;de=true;minCov=269;pc=1
3	GeMoMa	CDS	21803114	21803236	.	-	0	ID=cds-118288;Parent=PASSSERD04195.4;ae=true;minCov=1002;pc=1
3	GeMoMa	CDS	21804476	21804516	.	-	2	ID=cds-118287;Parent=PASSSERD04195.4;ae=true;de=true;minCov=1000;pc=1
3	GeMoMa	CDS	21806336	21806406	.	-	1	ID=cds-118286;Parent=PASSSERD04195.4;ae=true;de=true;minCov=852;pc=1
3	GeMoMa	CDS	21808078	21808157	.	-	0	ID=cds-118285;Parent=PASSSERD04195.4;ae=true;de=true;minCov=894;pc=1
3	GeMoMa	CDS	21808754	21808796	.	-	1	ID=cds-118284;Parent=PASSSERD04195.4;ae=true;de=true;minCov=896;pc=1
3	GeMoMa	CDS	21809593	21809672	.	-	0	ID=cds-118283;Parent=PASSSERD04195.4;ae=true;de=true;minCov=863;pc=1
3	GeMoMa	CDS	21811352	21811443	.	-	2	ID=cds-118282;Parent=PASSSERD04195.4;ae=true;de=true;minCov=777;pc=1
3	GeMoMa	CDS	21811995	21812070	.	-	0	ID=cds-118281;Parent=PASSSERD04195.4;ae=true;de=true;minCov=636;pc=1
3	GeMoMa	CDS	21812590	21812661	.	-	0	ID=cds-118280;Parent=PASSSERD04195.4;ae=true;de=true;minCov=697;pc=1
3	GeMoMa	CDS	21813879	21813953	.	-	0	ID=cds-118279;Parent=PASSSERD04195.4;ae=true;de=true;minCov=821;pc=1
3	GeMoMa	CDS	21817217	21817310	.	-	1	ID=cds-118278;Parent=PASSSERD04195.4;ae=true;de=true;minCov=700;pc=1
3	GeMoMa	CDS	21817611	21817744	.	-	0	ID=cds-118277;Parent=PASSSERD04195.4;ae=true;de=true;minCov=701;pc=1
3	GeMoMa	CDS	21818745	21818929	.	-	2	ID=cds-118276;Parent=PASSSERD04195.4;ae=true;de=true;minCov=870;pc=1
3	GeMoMa	CDS	21830274	21830357	.	-	2	ID=cds-118275;Parent=PASSSERD04195.4;ae=true;de=true;minCov=636;pc=1
3	GeMoMa	CDS	21831597	21831680	.	-	2	ID=cds-118274;Parent=PASSSERD04195.4;ae=true;de=true;minCov=371;pc=1
3	GeMoMa	CDS	21835674	21836079	.	-	0	ID=cds-118273;Parent=PASSSERD04195.4;de=true;minCov=269;pc=1
3	AnnotationFinalizer_	five_prime_UTR	21836080	21836180	.	-	.	ID=five_prime_utr-15218;Parent=PASSSERD04195.4
3	AnnotationFinalizer_	three_prime_UTR	21797616	21803113	.	-	.	ID=three_prime_utr-12426;Parent=PASSSERD04195.4
3	GeMoMa	mRNA	21797616	21836180	2655	-	.	ID=PASSSERD04195.5;Parent=PASSSERD04195;aa=524;alternative="onychos_gene-SPAST,pyrgi_gene-SPAST";avgCov=778.7214;bestScore=2655;ce=14;evidence=3;iAA=1;lpm=524;maxGap=0;maxScore=2655;minCov=269;minSplitReads=0;nps=0;oldID=montanus_rna-XM_039697825.1_R0;pAA=1;prediction=0;raa=524;rce=14;ref-gene=montanus_gene-SPAST;start=M;stop=*;sumWeight=2.8;tae=1;tde=1;tie=0.9231;tpc=1
3	GeMoMa	exon	21797616	21803236	.	-	.	ID=nbis-exon-129431;Parent=PASSSERD04195.5;de=true;minCov=269;pc=1
3	GeMoMa	exon	21804476	21804516	.	-	.	ID=nbis-exon-129432;Parent=PASSSERD04195.5;de=true;minCov=269;pc=1
3	GeMoMa	exon	21806336	21806406	.	-	.	ID=nbis-exon-129433;Parent=PASSSERD04195.5;de=true;minCov=269;pc=1
3	GeMoMa	exon	21808078	21808157	.	-	.	ID=nbis-exon-129434;Parent=PASSSERD04195.5;de=true;minCov=269;pc=1
3	GeMoMa	exon	21808754	21808796	.	-	.	ID=nbis-exon-129435;Parent=PASSSERD04195.5;de=true;minCov=269;pc=1
3	GeMoMa	exon	21809593	21809672	.	-	.	ID=nbis-exon-129436;Parent=PASSSERD04195.5;de=true;minCov=269;pc=1
3	GeMoMa	exon	21811352	21811443	.	-	.	ID=nbis-exon-129437;Parent=PASSSERD04195.5;de=true;minCov=269;pc=1
3	GeMoMa	exon	21811995	21812070	.	-	.	ID=nbis-exon-129438;Parent=PASSSERD04195.5;de=true;minCov=269;pc=1
3	GeMoMa	exon	21812590	21812661	.	-	.	ID=nbis-exon-129439;Parent=PASSSERD04195.5;de=true;minCov=269;pc=1
3	GeMoMa	exon	21813879	21813953	.	-	.	ID=nbis-exon-129440;Parent=PASSSERD04195.5;de=true;minCov=269;pc=1
3	GeMoMa	exon	21817217	21817310	.	-	.	ID=nbis-exon-129441;Parent=PASSSERD04195.5;de=true;minCov=269;pc=1
3	GeMoMa	exon	21817611	21817744	.	-	.	ID=nbis-exon-129442;Parent=PASSSERD04195.5;de=true;minCov=269;pc=1
3	GeMoMa	exon	21818745	21818929	.	-	.	ID=nbis-exon-129443;Parent=PASSSERD04195.5;de=true;minCov=269;pc=1
3	GeMoMa	exon	21835674	21836180	.	-	.	ID=nbis-exon-129444;Parent=PASSSERD04195.5;de=true;minCov=269;pc=1
3	GeMoMa	CDS	21803114	21803236	.	-	0	ID=cds-118302;Parent=PASSSERD04195.5;ae=true;minCov=1002;pc=1
3	GeMoMa	CDS	21804476	21804516	.	-	2	ID=cds-118301;Parent=PASSSERD04195.5;ae=true;de=true;minCov=1000;pc=1
3	GeMoMa	CDS	21806336	21806406	.	-	1	ID=cds-118300;Parent=PASSSERD04195.5;ae=true;de=true;minCov=852;pc=1
3	GeMoMa	CDS	21808078	21808157	.	-	0	ID=cds-118299;Parent=PASSSERD04195.5;ae=true;de=true;minCov=894;pc=1
3	GeMoMa	CDS	21808754	21808796	.	-	1	ID=cds-118298;Parent=PASSSERD04195.5;ae=true;de=true;minCov=896;pc=1
3	GeMoMa	CDS	21809593	21809672	.	-	0	ID=cds-118297;Parent=PASSSERD04195.5;ae=true;de=true;minCov=863;pc=1
3	GeMoMa	CDS	21811352	21811443	.	-	2	ID=cds-118296;Parent=PASSSERD04195.5;ae=true;de=true;minCov=777;pc=1
3	GeMoMa	CDS	21811995	21812070	.	-	0	ID=cds-118295;Parent=PASSSERD04195.5;ae=true;de=true;minCov=636;pc=1
3	GeMoMa	CDS	21812590	21812661	.	-	0	ID=cds-118294;Parent=PASSSERD04195.5;ae=true;de=true;minCov=697;pc=1
3	GeMoMa	CDS	21813879	21813953	.	-	0	ID=cds-118293;Parent=PASSSERD04195.5;ae=true;de=true;minCov=821;pc=1
3	GeMoMa	CDS	21817217	21817310	.	-	1	ID=cds-118292;Parent=PASSSERD04195.5;ae=true;de=true;minCov=700;pc=1
3	GeMoMa	CDS	21817611	21817744	.	-	0	ID=cds-118291;Parent=PASSSERD04195.5;ae=true;de=true;minCov=701;pc=1
3	GeMoMa	CDS	21818745	21818929	.	-	2	ID=cds-118290;Parent=PASSSERD04195.5;ae=true;de=true;minCov=870;pc=1
3	GeMoMa	CDS	21835674	21836079	.	-	0	ID=cds-118289;Parent=PASSSERD04195.5;de=true;minCov=269;pc=1
3	AnnotationFinalizer_	five_prime_UTR	21836080	21836180	.	-	.	ID=five_prime_utr-15219;Parent=PASSSERD04195.5
3	AnnotationFinalizer_	three_prime_UTR	21797616	21803113	.	-	.	ID=three_prime_utr-12427;Parent=PASSSERD04195.5
3	GeMoMa	mRNA	21797616	21836180	2801	-	.	ID=PASSSERD04195.6;Parent=PASSSERD04195;aa=553;alternative="onychos_gene-SPAST";avgCov=763.8065;bestScore=2801;ce=15;evidence=2;iAA=1;lpm=553;maxGap=0;maxScore=2801;minCov=241;minSplitReads=13;nps=0;oldID=montanus_rna-XM_039697823.1_R0;pAA=1;prediction=0;raa=553;rce=15;ref-gene=montanus_gene-SPAST;start=M;stop=*;sumWeight=1.8;tae=1;tde=1;tie=1;tpc=1
3	GeMoMa	exon	21797616	21803236	.	-	.	ID=nbis-exon-129445;Parent=PASSSERD04195.6;de=true;minCov=269;pc=1
3	GeMoMa	exon	21804476	21804516	.	-	.	ID=nbis-exon-129446;Parent=PASSSERD04195.6;de=true;minCov=269;pc=1
3	GeMoMa	exon	21806336	21806406	.	-	.	ID=nbis-exon-129447;Parent=PASSSERD04195.6;de=true;minCov=269;pc=1
3	GeMoMa	exon	21808078	21808157	.	-	.	ID=nbis-exon-129448;Parent=PASSSERD04195.6;de=true;minCov=269;pc=1
3	GeMoMa	exon	21808754	21808796	.	-	.	ID=nbis-exon-129449;Parent=PASSSERD04195.6;de=true;minCov=269;pc=1
3	GeMoMa	exon	21809593	21809672	.	-	.	ID=nbis-exon-129450;Parent=PASSSERD04195.6;de=true;minCov=269;pc=1
3	GeMoMa	exon	21811352	21811443	.	-	.	ID=nbis-exon-129451;Parent=PASSSERD04195.6;de=true;minCov=269;pc=1
3	GeMoMa	exon	21811995	21812070	.	-	.	ID=nbis-exon-129452;Parent=PASSSERD04195.6;de=true;minCov=269;pc=1
3	GeMoMa	exon	21812590	21812661	.	-	.	ID=nbis-exon-129453;Parent=PASSSERD04195.6;de=true;minCov=269;pc=1
3	GeMoMa	exon	21813879	21813953	.	-	.	ID=nbis-exon-129454;Parent=PASSSERD04195.6;de=true;minCov=269;pc=1
3	GeMoMa	exon	21817217	21817310	.	-	.	ID=nbis-exon-129455;Parent=PASSSERD04195.6;de=true;minCov=269;pc=1
3	GeMoMa	exon	21817611	21817744	.	-	.	ID=nbis-exon-129456;Parent=PASSSERD04195.6;de=true;minCov=269;pc=1
3	GeMoMa	exon	21818745	21818929	.	-	.	ID=nbis-exon-129457;Parent=PASSSERD04195.6;de=true;minCov=269;pc=1
3	GeMoMa	exon	21831597	21831683	.	-	.	ID=nbis-exon-129458;Parent=PASSSERD04195.6;de=true;minCov=269;pc=1
3	GeMoMa	exon	21835674	21836180	.	-	.	ID=nbis-exon-129459;Parent=PASSSERD04195.6;de=true;minCov=269;pc=1
3	GeMoMa	CDS	21803114	21803236	.	-	0	ID=cds-118317;Parent=PASSSERD04195.6;ae=true;minCov=1002;pc=1
3	GeMoMa	CDS	21804476	21804516	.	-	2	ID=cds-118316;Parent=PASSSERD04195.6;ae=true;de=true;minCov=1000;pc=1
3	GeMoMa	CDS	21806336	21806406	.	-	1	ID=cds-118315;Parent=PASSSERD04195.6;ae=true;de=true;minCov=852;pc=1
3	GeMoMa	CDS	21808078	21808157	.	-	0	ID=cds-118314;Parent=PASSSERD04195.6;ae=true;de=true;minCov=894;pc=1
3	GeMoMa	CDS	21808754	21808796	.	-	1	ID=cds-118313;Parent=PASSSERD04195.6;ae=true;de=true;minCov=896;pc=1
3	GeMoMa	CDS	21809593	21809672	.	-	0	ID=cds-118312;Parent=PASSSERD04195.6;ae=true;de=true;minCov=863;pc=1
3	GeMoMa	CDS	21811352	21811443	.	-	2	ID=cds-118311;Parent=PASSSERD04195.6;ae=true;de=true;minCov=777;pc=1
3	GeMoMa	CDS	21811995	21812070	.	-	0	ID=cds-118310;Parent=PASSSERD04195.6;ae=true;de=true;minCov=636;pc=1
3	GeMoMa	CDS	21812590	21812661	.	-	0	ID=cds-118309;Parent=PASSSERD04195.6;ae=true;de=true;minCov=697;pc=1
3	GeMoMa	CDS	21813879	21813953	.	-	0	ID=cds-118308;Parent=PASSSERD04195.6;ae=true;de=true;minCov=821;pc=1
3	GeMoMa	CDS	21817217	21817310	.	-	1	ID=cds-118307;Parent=PASSSERD04195.6;ae=true;de=true;minCov=700;pc=1
3	GeMoMa	CDS	21817611	21817744	.	-	0	ID=cds-118306;Parent=PASSSERD04195.6;ae=true;de=true;minCov=701;pc=1
3	GeMoMa	CDS	21818745	21818929	.	-	2	ID=cds-118305;Parent=PASSSERD04195.6;ae=true;de=true;minCov=870;pc=1
3	GeMoMa	CDS	21831597	21831683	.	-	2	ID=cds-118304;Parent=PASSSERD04195.6;ae=true;de=true;minCov=241;pc=1
3	GeMoMa	CDS	21835674	21836079	.	-	0	ID=cds-118303;Parent=PASSSERD04195.6;de=true;minCov=269;pc=1
3	AnnotationFinalizer_	five_prime_UTR	21836080	21836180	.	-	.	ID=five_prime_utr-15220;Parent=PASSSERD04195.6
3	AnnotationFinalizer_	three_prime_UTR	21797616	21803113	.	-	.	ID=three_prime_utr-12428;Parent=PASSSERD04195.6
3	GeMoMa	mRNA	21797616	21836180	2797	-	.	ID=PASSSERD04195.7;Parent=PASSSERD04195;aa=552;alternative="onychos_gene-SPAST";avgCov=764.7518;bestScore=2797;ce=15;evidence=2;iAA=1;lpm=552;maxGap=0;maxScore=2797;minCov=269;minSplitReads=13;nps=0;oldID=montanus_rna-XM_039697824.1_R0;pAA=1;prediction=0;raa=552;rce=15;ref-gene=montanus_gene-SPAST;start=M;stop=*;sumWeight=1.8;tae=1;tde=1;tie=1;tpc=1
3	GeMoMa	exon	21797616	21803236	.	-	.	ID=nbis-exon-129460;Parent=PASSSERD04195.7;de=true;minCov=269;pc=1
3	GeMoMa	exon	21804476	21804516	.	-	.	ID=nbis-exon-129461;Parent=PASSSERD04195.7;de=true;minCov=269;pc=1
3	GeMoMa	exon	21806336	21806406	.	-	.	ID=nbis-exon-129462;Parent=PASSSERD04195.7;de=true;minCov=269;pc=1
3	GeMoMa	exon	21808078	21808157	.	-	.	ID=nbis-exon-129463;Parent=PASSSERD04195.7;de=true;minCov=269;pc=1
3	GeMoMa	exon	21808754	21808796	.	-	.	ID=nbis-exon-129464;Parent=PASSSERD04195.7;de=true;minCov=269;pc=1
3	GeMoMa	exon	21809593	21809672	.	-	.	ID=nbis-exon-129465;Parent=PASSSERD04195.7;de=true;minCov=269;pc=1
3	GeMoMa	exon	21811352	21811443	.	-	.	ID=nbis-exon-129466;Parent=PASSSERD04195.7;de=true;minCov=269;pc=1
3	GeMoMa	exon	21811995	21812070	.	-	.	ID=nbis-exon-129467;Parent=PASSSERD04195.7;de=true;minCov=269;pc=1
3	GeMoMa	exon	21812590	21812661	.	-	.	ID=nbis-exon-129468;Parent=PASSSERD04195.7;de=true;minCov=269;pc=1
3	GeMoMa	exon	21813879	21813953	.	-	.	ID=nbis-exon-129469;Parent=PASSSERD04195.7;de=true;minCov=269;pc=1
3	GeMoMa	exon	21817217	21817310	.	-	.	ID=nbis-exon-129470;Parent=PASSSERD04195.7;de=true;minCov=269;pc=1
3	GeMoMa	exon	21817611	21817744	.	-	.	ID=nbis-exon-129471;Parent=PASSSERD04195.7;de=true;minCov=269;pc=1
3	GeMoMa	exon	21818745	21818929	.	-	.	ID=nbis-exon-129472;Parent=PASSSERD04195.7;de=true;minCov=269;pc=1
3	GeMoMa	exon	21831597	21831680	.	-	.	ID=nbis-exon-129473;Parent=PASSSERD04195.7;de=true;minCov=269;pc=1
3	GeMoMa	exon	21835674	21836180	.	-	.	ID=nbis-exon-129474;Parent=PASSSERD04195.7;de=true;minCov=269;pc=1
3	GeMoMa	CDS	21803114	21803236	.	-	0	ID=cds-118332;Parent=PASSSERD04195.7;ae=true;minCov=1002;pc=1
3	GeMoMa	CDS	21804476	21804516	.	-	2	ID=cds-118331;Parent=PASSSERD04195.7;ae=true;de=true;minCov=1000;pc=1
3	GeMoMa	CDS	21806336	21806406	.	-	1	ID=cds-118330;Parent=PASSSERD04195.7;ae=true;de=true;minCov=852;pc=1
3	GeMoMa	CDS	21808078	21808157	.	-	0	ID=cds-118329;Parent=PASSSERD04195.7;ae=true;de=true;minCov=894;pc=1
3	GeMoMa	CDS	21808754	21808796	.	-	1	ID=cds-118328;Parent=PASSSERD04195.7;ae=true;de=true;minCov=896;pc=1
3	GeMoMa	CDS	21809593	21809672	.	-	0	ID=cds-118327;Parent=PASSSERD04195.7;ae=true;de=true;minCov=863;pc=1
3	GeMoMa	CDS	21811352	21811443	.	-	2	ID=cds-118326;Parent=PASSSERD04195.7;ae=true;de=true;minCov=777;pc=1
3	GeMoMa	CDS	21811995	21812070	.	-	0	ID=cds-118325;Parent=PASSSERD04195.7;ae=true;de=true;minCov=636;pc=1
3	GeMoMa	CDS	21812590	21812661	.	-	0	ID=cds-118324;Parent=PASSSERD04195.7;ae=true;de=true;minCov=697;pc=1
3	GeMoMa	CDS	21813879	21813953	.	-	0	ID=cds-118323;Parent=PASSSERD04195.7;ae=true;de=true;minCov=821;pc=1
3	GeMoMa	CDS	21817217	21817310	.	-	1	ID=cds-118322;Parent=PASSSERD04195.7;ae=true;de=true;minCov=700;pc=1
3	GeMoMa	CDS	21817611	21817744	.	-	0	ID=cds-118321;Parent=PASSSERD04195.7;ae=true;de=true;minCov=701;pc=1
3	GeMoMa	CDS	21818745	21818929	.	-	2	ID=cds-118320;Parent=PASSSERD04195.7;ae=true;de=true;minCov=870;pc=1
3	GeMoMa	CDS	21831597	21831680	.	-	2	ID=cds-118319;Parent=PASSSERD04195.7;ae=true;de=true;minCov=371;pc=1
3	GeMoMa	CDS	21835674	21836079	.	-	0	ID=cds-118318;Parent=PASSSERD04195.7;de=true;minCov=269;pc=1
3	AnnotationFinalizer_	five_prime_UTR	21836080	21836180	.	-	.	ID=five_prime_utr-15221;Parent=PASSSERD04195.7
3	AnnotationFinalizer_	three_prime_UTR	21797616	21803113	.	-	.	ID=three_prime_utr-12429;Parent=PASSSERD04195.7
3	GeMoMa	mRNA	21797616	21836180	2819	-	.	ID=PASSSERD04195.8;Parent=PASSSERD04195;aa=556;alternative="passerold_gene:ENSPDOG00000002882";avgCov=773.7614;bestScore=2819;ce=15;evidence=2;iAA=1;lpm=556;maxGap=0;maxScore=2819;minCov=269;minSplitReads=11;nps=0;oldID=montanus_rna-XM_039697822.1_R0;pAA=1;prediction=0;raa=556;rce=15;ref-gene=montanus_gene-SPAST;start=M;stop=*;sumWeight=1.6;tae=1;tde=1;tie=1;tpc=1
3	GeMoMa	exon	21797616	21803236	.	-	.	ID=nbis-exon-129475;Parent=PASSSERD04195.8;de=true;minCov=269;pc=1
3	GeMoMa	exon	21804476	21804516	.	-	.	ID=nbis-exon-129476;Parent=PASSSERD04195.8;de=true;minCov=269;pc=1
3	GeMoMa	exon	21806336	21806406	.	-	.	ID=nbis-exon-129477;Parent=PASSSERD04195.8;de=true;minCov=269;pc=1
3	GeMoMa	exon	21808078	21808157	.	-	.	ID=nbis-exon-129478;Parent=PASSSERD04195.8;de=true;minCov=269;pc=1
3	GeMoMa	exon	21808754	21808796	.	-	.	ID=nbis-exon-129479;Parent=PASSSERD04195.8;de=true;minCov=269;pc=1
3	GeMoMa	exon	21809593	21809672	.	-	.	ID=nbis-exon-129480;Parent=PASSSERD04195.8;de=true;minCov=269;pc=1
3	GeMoMa	exon	21811352	21811443	.	-	.	ID=nbis-exon-129481;Parent=PASSSERD04195.8;de=true;minCov=269;pc=1
3	GeMoMa	exon	21811995	21812070	.	-	.	ID=nbis-exon-129482;Parent=PASSSERD04195.8;de=true;minCov=269;pc=1
3	GeMoMa	exon	21812590	21812661	.	-	.	ID=nbis-exon-129483;Parent=PASSSERD04195.8;de=true;minCov=269;pc=1
3	GeMoMa	exon	21813879	21813953	.	-	.	ID=nbis-exon-129484;Parent=PASSSERD04195.8;de=true;minCov=269;pc=1
3	GeMoMa	exon	21817217	21817310	.	-	.	ID=nbis-exon-129485;Parent=PASSSERD04195.8;de=true;minCov=269;pc=1
3	GeMoMa	exon	21817611	21817744	.	-	.	ID=nbis-exon-129486;Parent=PASSSERD04195.8;de=true;minCov=269;pc=1
3	GeMoMa	exon	21818745	21818929	.	-	.	ID=nbis-exon-129487;Parent=PASSSERD04195.8;de=true;minCov=269;pc=1
3	GeMoMa	exon	21824752	21824847	.	-	.	ID=nbis-exon-129488;Parent=PASSSERD04195.8;de=true;minCov=269;pc=1
3	GeMoMa	exon	21835674	21836180	.	-	.	ID=nbis-exon-129489;Parent=PASSSERD04195.8;de=true;minCov=269;pc=1
3	GeMoMa	CDS	21803114	21803236	.	-	0	ID=cds-118347;Parent=PASSSERD04195.8;ae=true;minCov=1002;pc=1
3	GeMoMa	CDS	21804476	21804516	.	-	2	ID=cds-118346;Parent=PASSSERD04195.8;ae=true;de=true;minCov=1000;pc=1
3	GeMoMa	CDS	21806336	21806406	.	-	1	ID=cds-118345;Parent=PASSSERD04195.8;ae=true;de=true;minCov=852;pc=1
3	GeMoMa	CDS	21808078	21808157	.	-	0	ID=cds-118344;Parent=PASSSERD04195.8;ae=true;de=true;minCov=894;pc=1
3	GeMoMa	CDS	21808754	21808796	.	-	1	ID=cds-118343;Parent=PASSSERD04195.8;ae=true;de=true;minCov=896;pc=1
3	GeMoMa	CDS	21809593	21809672	.	-	0	ID=cds-118342;Parent=PASSSERD04195.8;ae=true;de=true;minCov=863;pc=1
3	GeMoMa	CDS	21811352	21811443	.	-	2	ID=cds-118341;Parent=PASSSERD04195.8;ae=true;de=true;minCov=777;pc=1
3	GeMoMa	CDS	21811995	21812070	.	-	0	ID=cds-118340;Parent=PASSSERD04195.8;ae=true;de=true;minCov=636;pc=1
3	GeMoMa	CDS	21812590	21812661	.	-	0	ID=cds-118339;Parent=PASSSERD04195.8;ae=true;de=true;minCov=697;pc=1
3	GeMoMa	CDS	21813879	21813953	.	-	0	ID=cds-118338;Parent=PASSSERD04195.8;ae=true;de=true;minCov=821;pc=1
3	GeMoMa	CDS	21817217	21817310	.	-	1	ID=cds-118337;Parent=PASSSERD04195.8;ae=true;de=true;minCov=700;pc=1
3	GeMoMa	CDS	21817611	21817744	.	-	0	ID=cds-118336;Parent=PASSSERD04195.8;ae=true;de=true;minCov=701;pc=1
3	GeMoMa	CDS	21818745	21818929	.	-	2	ID=cds-118335;Parent=PASSSERD04195.8;ae=true;de=true;minCov=870;pc=1
3	GeMoMa	CDS	21824752	21824847	.	-	2	ID=cds-118334;Parent=PASSSERD04195.8;ae=true;de=true;minCov=617;pc=1
3	GeMoMa	CDS	21835674	21836079	.	-	0	ID=cds-118333;Parent=PASSSERD04195.8;de=true;minCov=269;pc=1
3	AnnotationFinalizer_	five_prime_UTR	21836080	21836180	.	-	.	ID=five_prime_utr-15222;Parent=PASSSERD04195.8
3	AnnotationFinalizer_	three_prime_UTR	21797616	21803113	.	-	.	ID=three_prime_utr-12430;Parent=PASSSERD04195.8
3	GAF	gene	21835260	21836390	.	+	.	ID=PASSSERD04196;combinedEvidence=1;complete=1;maxEvidence=1;maxTie=0.0;transcripts=1
3	GeMoMa	mRNA	21835260	21836390	757	+	.	ID=PASSSERD04196.1;Parent=PASSSERD04196;aa=150;avgCov=169.54;bestScore=757;ce=2;evidence=1;iAA=1;lpm=150;maxGap=0;maxScore=757;minCov=0;minSplitReads=0;nps=0;oldID=passerold_transcript:ENSPDOT00000004211_R0;pAA=1;prediction=0;raa=150;rce=2;ref-gene=passerold_gene:ENSPDOG00000002906;start=M;stop=*;sumWeight=0.8;tae=0;tde=0;tie=0;tpc=0.8689
3	GeMoMa	exon	21835260	21835901	.	+	.	ID=nbis-exon-129490;Parent=PASSSERD04196.1;de=false;minCov=2;pc=1
3	GeMoMa	exon	21836332	21836390	.	+	.	ID=nbis-exon-129491;Parent=PASSSERD04196.1;de=false;minCov=2;pc=1
3	GeMoMa	CDS	21835511	21835901	.	+	0	ID=cds-118348;Parent=PASSSERD04196.1;de=false;minCov=2;pc=1
3	GeMoMa	CDS	21836332	21836390	.	+	2	ID=cds-118349;Parent=PASSSERD04196.1;ae=false;minCov=0;pc=0
3	AnnotationFinalizer_	five_prime_UTR	21835260	21835510	.	+	.	ID=five_prime_utr-15223;Parent=PASSSERD04196.1
3	GAF	gene	21839603	21882594	.	+	.	ID=PASSSERD04197;combinedEvidence=3;complete=2;maxEvidence=3;maxTie=0.875;transcripts=2
3	GeMoMa	mRNA	21839603	21882594	1495	+	.	ID=PASSSERD04197.2;Parent=PASSSERD04197;aa=298;alternative="onychos_gene-MEMO1";avgCov=2445.7461;bestScore=1495;ce=9;evidence=2;iAA=0.9565;lpm=280;maxGap=1;maxScore=1584;minCov=27;minSplitReads=0;nps=0;oldID=montanus_rna-XM_039697894.1_R0;pAA=0.9799;prediction=0;raa=298;rce=9;ref-gene=montanus_gene-MEMO1;start=M;stop=*;sumWeight=1.8;tae=1;tde=0.875;tie=0.875;tpc=1
3	GeMoMa	exon	21839603	21839796	.	+	.	ID=nbis-exon-129500;Parent=PASSSERD04197.2;de=false;minCov=27;pc=1
3	GeMoMa	exon	21840939	21843750	.	+	.	ID=nbis-exon-129501;Parent=PASSSERD04197.2;de=false;minCov=27;pc=1
3	GeMoMa	exon	21863158	21863239	.	+	.	ID=nbis-exon-129502;Parent=PASSSERD04197.2;de=false;minCov=27;pc=1
3	GeMoMa	exon	21865342	21865410	.	+	.	ID=nbis-exon-129503;Parent=PASSSERD04197.2;de=false;minCov=27;pc=1
3	GeMoMa	exon	21867271	21867383	.	+	.	ID=nbis-exon-129504;Parent=PASSSERD04197.2;de=false;minCov=27;pc=1
3	GeMoMa	exon	21868699	21868810	.	+	.	ID=nbis-exon-129505;Parent=PASSSERD04197.2;de=false;minCov=27;pc=1
3	GeMoMa	exon	21869726	21869868	.	+	.	ID=nbis-exon-129506;Parent=PASSSERD04197.2;de=false;minCov=27;pc=1
3	GeMoMa	exon	21871004	21871080	.	+	.	ID=nbis-exon-129507;Parent=PASSSERD04197.2;de=false;minCov=27;pc=1
3	GeMoMa	exon	21876389	21876493	.	+	.	ID=nbis-exon-129508;Parent=PASSSERD04197.2;de=false;minCov=27;pc=1
3	GeMoMa	exon	21877797	21882594	.	+	.	ID=nbis-exon-129509;Parent=PASSSERD04197.2;de=false;minCov=27;pc=1
3	GeMoMa	CDS	21843690	21843750	.	+	0	ID=cds-118356;Parent=PASSSERD04197.2;de=false;minCov=27;pc=1
3	GeMoMa	CDS	21863158	21863239	.	+	2	ID=cds-118357;Parent=PASSSERD04197.2;ae=true;de=true;minCov=298;pc=1
3	GeMoMa	CDS	21865342	21865410	.	+	1	ID=cds-118358;Parent=PASSSERD04197.2;ae=true;de=true;minCov=1574;pc=1
3	GeMoMa	CDS	21867271	21867383	.	+	1	ID=cds-118359;Parent=PASSSERD04197.2;ae=true;de=true;minCov=2384;pc=1
3	GeMoMa	CDS	21868699	21868810	.	+	2	ID=cds-118360;Parent=PASSSERD04197.2;ae=true;de=true;minCov=2746;pc=1
3	GeMoMa	CDS	21869726	21869868	.	+	1	ID=cds-118361;Parent=PASSSERD04197.2;ae=true;de=true;minCov=2463;pc=1
3	GeMoMa	CDS	21871004	21871080	.	+	2	ID=cds-118362;Parent=PASSSERD04197.2;ae=true;de=true;minCov=2808;pc=1
3	GeMoMa	CDS	21876389	21876493	.	+	0	ID=cds-118363;Parent=PASSSERD04197.2;ae=true;de=true;minCov=2788;pc=1
3	GeMoMa	CDS	21877797	21877928	.	+	0	ID=cds-118364;Parent=PASSSERD04197.2;ae=true;minCov=2610;pc=1
3	AnnotationFinalizer_	five_prime_UTR	21839603	21839796	.	+	.	ID=five_prime_utr-15227;Parent=PASSSERD04197.2
3	AnnotationFinalizer_	five_prime_UTR	21840939	21843689	.	+	.	ID=five_prime_utr-15228;Parent=PASSSERD04197.2
3	AnnotationFinalizer_	three_prime_UTR	21877929	21882594	.	+	.	ID=three_prime_utr-12432;Parent=PASSSERD04197.2
3	GeMoMa	mRNA	21855785	21882594	1097	+	.	ID=PASSSERD04197.1;Parent=PASSSERD04197;aa=202;alternative="onychos_gene-MEMO1,pyrgi_gene-MEMO1";avgCov=2844.9571;bestScore=1097;ce=6;evidence=3;iAA=1;lpm=202;maxGap=0;maxScore=1097;minCov=1580;minSplitReads=0;nps=0;oldID=montanus_rna-XM_039697895.1_R0;pAA=1;prediction=0;raa=202;rce=6;ref-gene=montanus_gene-MEMO1;start=M;stop=*;sumWeight=2.8;tae=1;tde=1;tie=0.8;tpc=1
3	GeMoMa	exon	21855785	21855904	.	+	.	ID=nbis-exon-129492;Parent=PASSSERD04197.1;de=true;minCov=1580;pc=1
3	GeMoMa	exon	21863158	21863239	.	+	.	ID=nbis-exon-129493;Parent=PASSSERD04197.1;de=true;minCov=1580;pc=1
3	GeMoMa	exon	21865342	21865410	.	+	.	ID=nbis-exon-129494;Parent=PASSSERD04197.1;de=true;minCov=1580;pc=1
3	GeMoMa	exon	21867271	21867383	.	+	.	ID=nbis-exon-129495;Parent=PASSSERD04197.1;de=true;minCov=1580;pc=1
3	GeMoMa	exon	21868699	21868810	.	+	.	ID=nbis-exon-129496;Parent=PASSSERD04197.1;de=true;minCov=1580;pc=1
3	GeMoMa	exon	21871004	21871080	.	+	.	ID=nbis-exon-129497;Parent=PASSSERD04197.1;de=true;minCov=1580;pc=1
3	GeMoMa	exon	21876389	21876493	.	+	.	ID=nbis-exon-129498;Parent=PASSSERD04197.1;de=true;minCov=1580;pc=1
3	GeMoMa	exon	21877797	21882594	.	+	.	ID=nbis-exon-129499;Parent=PASSSERD04197.1;de=true;minCov=1580;pc=1
3	GeMoMa	CDS	21865344	21865410	.	+	0	ID=cds-118350;Parent=PASSSERD04197.1;de=true;minCov=1580;pc=1
3	GeMoMa	CDS	21867271	21867383	.	+	2	ID=cds-118351;Parent=PASSSERD04197.1;ae=true;de=true;minCov=2384;pc=1
3	GeMoMa	CDS	21868699	21868810	.	+	0	ID=cds-118352;Parent=PASSSERD04197.1;ae=true;de=true;minCov=2746;pc=1
3	GeMoMa	CDS	21871004	21871080	.	+	2	ID=cds-118353;Parent=PASSSERD04197.1;ae=true;de=true;minCov=2808;pc=1
3	GeMoMa	CDS	21876389	21876493	.	+	0	ID=cds-118354;Parent=PASSSERD04197.1;ae=true;de=true;minCov=2788;pc=1
3	GeMoMa	CDS	21877797	21877928	.	+	0	ID=cds-118355;Parent=PASSSERD04197.1;ae=true;minCov=2610;pc=1
3	AnnotationFinalizer_	five_prime_UTR	21855785	21855904	.	+	.	ID=five_prime_utr-15224;Parent=PASSSERD04197.1
3	AnnotationFinalizer_	five_prime_UTR	21863158	21863239	.	+	.	ID=five_prime_utr-15225;Parent=PASSSERD04197.1
3	AnnotationFinalizer_	five_prime_UTR	21865342	21865343	.	+	.	ID=five_prime_utr-15226;Parent=PASSSERD04197.1
3	AnnotationFinalizer_	three_prime_UTR	21877929	21882594	.	+	.	ID=three_prime_utr-12431;Parent=PASSSERD04197.1
3	GAF	gene	21920578	21944800	.	+	.	ID=PASSSERD04198;combinedEvidence=3;complete=1;maxEvidence=3;maxTie=0.5;transcripts=1
3	GeMoMa	mRNA	21920578	21944800	1408	+	.	ID=PASSSERD04198.1;Parent=PASSSERD04198;aa=256;alternative="onychos_gene-SRD5A2,pyrgi_gene-SRD5A2";avgCov=0.5586;bestScore=1408;ce=5;evidence=3;iAA=1;lpm=256;maxGap=0;maxScore=1408;minCov=0;minSplitReads=0;nps=0;oldID=montanus_rna-XM_039697662.1_R0;pAA=1;prediction=0;raa=256;rce=5;ref-gene=montanus_gene-SRD5A2;start=M;stop=*;sumWeight=2.8;tae=0.5;tde=0.5;tie=0.5;tpc=0.4049
3	GeMoMa	exon	21920578	21920861	.	+	.	ID=nbis-exon-129510;Parent=PASSSERD04198.1;de=false;minCov=0;pc=0
3	GeMoMa	exon	21941050	21941213	.	+	.	ID=nbis-exon-129511;Parent=PASSSERD04198.1;de=false;minCov=0;pc=0
3	GeMoMa	exon	21942976	21943077	.	+	.	ID=nbis-exon-129512;Parent=PASSSERD04198.1;de=false;minCov=0;pc=0
3	GeMoMa	exon	21944045	21944195	.	+	.	ID=nbis-exon-129513;Parent=PASSSERD04198.1;de=false;minCov=0;pc=0
3	GeMoMa	exon	21944734	21944800	.	+	.	ID=nbis-exon-129514;Parent=PASSSERD04198.1;de=false;minCov=0;pc=0
3	GeMoMa	CDS	21920578	21920861	.	+	0	ID=cds-118365;Parent=PASSSERD04198.1;de=false;minCov=0;pc=0
3	GeMoMa	CDS	21941050	21941213	.	+	1	ID=cds-118366;Parent=PASSSERD04198.1;ae=false;de=true;minCov=0;pc=0.3537
3	GeMoMa	CDS	21942976	21943077	.	+	2	ID=cds-118367;Parent=PASSSERD04198.1;ae=true;de=true;minCov=1;pc=1
3	GeMoMa	CDS	21944045	21944195	.	+	2	ID=cds-118368;Parent=PASSSERD04198.1;ae=true;de=false;minCov=1;pc=1
3	GeMoMa	CDS	21944734	21944800	.	+	1	ID=cds-118369;Parent=PASSSERD04198.1;ae=false;minCov=0;pc=0
3	GAF	gene	21977278	22021133	.	+	.	ID=PASSSERD04199;combinedEvidence=1;complete=1;maxEvidence=1;maxTie=0.9;transcripts=1
3	GeMoMa	mRNA	21977278	22021133	10196	+	.	ID=PASSSERD04199.1;Parent=PASSSERD04199;aa=2089;avgCov=458.1454;bestScore=10196;ce=31;evidence=1;iAA=0.947;lpm=152;maxGap=21;maxScore=10845;minCov=4;minSplitReads=0;nps=0;oldID=onychos_rna-XM_041404496.1_R0;pAA=0.9655;prediction=0;raa=2113;rce=31;ref-gene=onychos_gene-AHCTF1;start=M;stop=*;sumWeight=1.0;tae=0.9333;tde=0.9333;tie=0.9;tpc=1
3	GeMoMa	exon	21977278	21977432	.	+	.	ID=nbis-exon-129515;Parent=PASSSERD04199.1;de=true;minCov=15;pc=1
3	GeMoMa	exon	21982411	21982537	.	+	.	ID=nbis-exon-129516;Parent=PASSSERD04199.1;de=true;minCov=15;pc=1
3	GeMoMa	exon	21983692	21983882	.	+	.	ID=nbis-exon-129517;Parent=PASSSERD04199.1;de=true;minCov=15;pc=1
3	GeMoMa	exon	21987421	21987601	.	+	.	ID=nbis-exon-129518;Parent=PASSSERD04199.1;de=true;minCov=15;pc=1
3	GeMoMa	exon	21988380	21988587	.	+	.	ID=nbis-exon-129519;Parent=PASSSERD04199.1;de=true;minCov=15;pc=1
3	GeMoMa	exon	21989418	21989534	.	+	.	ID=nbis-exon-129520;Parent=PASSSERD04199.1;de=true;minCov=15;pc=1
3	GeMoMa	exon	21990236	21990320	.	+	.	ID=nbis-exon-129521;Parent=PASSSERD04199.1;de=true;minCov=15;pc=1
3	GeMoMa	exon	21994671	21994821	.	+	.	ID=nbis-exon-129522;Parent=PASSSERD04199.1;de=true;minCov=15;pc=1
3	GeMoMa	exon	21995525	21995657	.	+	.	ID=nbis-exon-129523;Parent=PASSSERD04199.1;de=true;minCov=15;pc=1
3	GeMoMa	exon	21997575	21997705	.	+	.	ID=nbis-exon-129524;Parent=PASSSERD04199.1;de=true;minCov=15;pc=1
3	GeMoMa	exon	21999961	22000101	.	+	.	ID=nbis-exon-129525;Parent=PASSSERD04199.1;de=true;minCov=15;pc=1
3	GeMoMa	exon	22000854	22000958	.	+	.	ID=nbis-exon-129526;Parent=PASSSERD04199.1;de=true;minCov=15;pc=1
3	GeMoMa	exon	22001081	22001174	.	+	.	ID=nbis-exon-129527;Parent=PASSSERD04199.1;de=true;minCov=15;pc=1
3	GeMoMa	exon	22001466	22001589	.	+	.	ID=nbis-exon-129528;Parent=PASSSERD04199.1;de=true;minCov=15;pc=1
3	GeMoMa	exon	22001698	22001754	.	+	.	ID=nbis-exon-129529;Parent=PASSSERD04199.1;de=true;minCov=15;pc=1
3	GeMoMa	exon	22002934	22003080	.	+	.	ID=nbis-exon-129530;Parent=PASSSERD04199.1;de=true;minCov=15;pc=1
3	GeMoMa	exon	22003821	22004008	.	+	.	ID=nbis-exon-129531;Parent=PASSSERD04199.1;de=true;minCov=15;pc=1
3	GeMoMa	exon	22004171	22004315	.	+	.	ID=nbis-exon-129532;Parent=PASSSERD04199.1;de=true;minCov=15;pc=1
3	GeMoMa	exon	22004413	22004544	.	+	.	ID=nbis-exon-129533;Parent=PASSSERD04199.1;de=true;minCov=15;pc=1
3	GeMoMa	exon	22005074	22005221	.	+	.	ID=nbis-exon-129534;Parent=PASSSERD04199.1;de=true;minCov=15;pc=1
3	GeMoMa	exon	22005307	22005457	.	+	.	ID=nbis-exon-129535;Parent=PASSSERD04199.1;de=true;minCov=15;pc=1
3	GeMoMa	exon	22005985	22006092	.	+	.	ID=nbis-exon-129536;Parent=PASSSERD04199.1;de=true;minCov=15;pc=1
3	GeMoMa	exon	22006570	22006765	.	+	.	ID=nbis-exon-129537;Parent=PASSSERD04199.1;de=true;minCov=15;pc=1
3	GeMoMa	exon	22007621	22007815	.	+	.	ID=nbis-exon-129538;Parent=PASSSERD04199.1;de=true;minCov=15;pc=1
3	GeMoMa	exon	22009010	22009439	.	+	.	ID=nbis-exon-129539;Parent=PASSSERD04199.1;de=true;minCov=15;pc=1
3	GeMoMa	exon	22009953	22010052	.	+	.	ID=nbis-exon-129540;Parent=PASSSERD04199.1;de=true;minCov=15;pc=1
3	GeMoMa	exon	22010981	22011087	.	+	.	ID=nbis-exon-129541;Parent=PASSSERD04199.1;de=true;minCov=15;pc=1
3	GeMoMa	exon	22012265	22012425	.	+	.	ID=nbis-exon-129542;Parent=PASSSERD04199.1;de=true;minCov=15;pc=1
3	GeMoMa	exon	22013436	22015227	.	+	.	ID=nbis-exon-129543;Parent=PASSSERD04199.1;de=true;minCov=15;pc=1
3	GeMoMa	exon	22015999	22016132	.	+	.	ID=nbis-exon-129544;Parent=PASSSERD04199.1;de=true;minCov=15;pc=1
3	GeMoMa	exon	22016580	22016686	.	+	.	ID=nbis-exon-129545;Parent=PASSSERD04199.1;de=true;minCov=15;pc=1
3	GeMoMa	exon	22017481	22021133	.	+	.	ID=nbis-exon-129546;Parent=PASSSERD04199.1;de=true;minCov=15;pc=1
3	GeMoMa	CDS	21982417	21982537	.	+	0	ID=cds-118370;Parent=PASSSERD04199.1;de=true;minCov=15;pc=1
3	GeMoMa	CDS	21983692	21983882	.	+	2	ID=cds-118371;Parent=PASSSERD04199.1;ae=true;de=false;minCov=5;pc=1
3	GeMoMa	CDS	21987421	21987601	.	+	0	ID=cds-118372;Parent=PASSSERD04199.1;ae=false;de=true;minCov=13;pc=1
3	GeMoMa	CDS	21988380	21988587	.	+	2	ID=cds-118373;Parent=PASSSERD04199.1;ae=true;de=true;minCov=157;pc=1
3	GeMoMa	CDS	21989418	21989534	.	+	1	ID=cds-118374;Parent=PASSSERD04199.1;ae=true;de=true;minCov=305;pc=1
3	GeMoMa	CDS	21990236	21990320	.	+	1	ID=cds-118375;Parent=PASSSERD04199.1;ae=true;de=true;minCov=385;pc=1
3	GeMoMa	CDS	21994671	21994821	.	+	0	ID=cds-118376;Parent=PASSSERD04199.1;ae=true;de=true;minCov=317;pc=1
3	GeMoMa	CDS	21995525	21995657	.	+	2	ID=cds-118377;Parent=PASSSERD04199.1;ae=true;de=true;minCov=269;pc=1
3	GeMoMa	CDS	21997575	21997705	.	+	1	ID=cds-118378;Parent=PASSSERD04199.1;ae=false;de=false;minCov=4;pc=1
3	GeMoMa	CDS	21999961	22000101	.	+	2	ID=cds-118379;Parent=PASSSERD04199.1;ae=true;de=true;minCov=130;pc=1
3	GeMoMa	CDS	22000854	22000958	.	+	2	ID=cds-118380;Parent=PASSSERD04199.1;ae=true;de=true;minCov=312;pc=1
3	GeMoMa	CDS	22001081	22001174	.	+	2	ID=cds-118381;Parent=PASSSERD04199.1;ae=true;de=true;minCov=308;pc=1
3	GeMoMa	CDS	22001466	22001589	.	+	1	ID=cds-118382;Parent=PASSSERD04199.1;ae=true;de=true;minCov=349;pc=1
3	GeMoMa	CDS	22001698	22001754	.	+	0	ID=cds-118383;Parent=PASSSERD04199.1;ae=true;de=true;minCov=365;pc=1
3	GeMoMa	CDS	22002934	22003080	.	+	0	ID=cds-118384;Parent=PASSSERD04199.1;ae=true;de=true;minCov=257;pc=1
3	GeMoMa	CDS	22003821	22004008	.	+	0	ID=cds-118385;Parent=PASSSERD04199.1;ae=true;de=true;minCov=100;pc=1
3	GeMoMa	CDS	22004171	22004315	.	+	1	ID=cds-118386;Parent=PASSSERD04199.1;ae=true;de=true;minCov=136;pc=1
3	GeMoMa	CDS	22004413	22004544	.	+	0	ID=cds-118387;Parent=PASSSERD04199.1;ae=true;de=true;minCov=275;pc=1
3	GeMoMa	CDS	22005074	22005221	.	+	0	ID=cds-118388;Parent=PASSSERD04199.1;ae=true;de=true;minCov=436;pc=1
3	GeMoMa	CDS	22005307	22005457	.	+	2	ID=cds-118389;Parent=PASSSERD04199.1;ae=true;de=true;minCov=419;pc=1
3	GeMoMa	CDS	22005985	22006092	.	+	1	ID=cds-118390;Parent=PASSSERD04199.1;ae=true;de=true;minCov=357;pc=1
3	GeMoMa	CDS	22006570	22006765	.	+	1	ID=cds-118391;Parent=PASSSERD04199.1;ae=true;de=true;minCov=451;pc=1
3	GeMoMa	CDS	22007621	22007815	.	+	0	ID=cds-118392;Parent=PASSSERD04199.1;ae=true;de=true;minCov=432;pc=1
3	GeMoMa	CDS	22009010	22009439	.	+	0	ID=cds-118393;Parent=PASSSERD04199.1;ae=true;de=true;minCov=332;pc=1
3	GeMoMa	CDS	22009953	22010052	.	+	2	ID=cds-118394;Parent=PASSSERD04199.1;ae=true;de=true;minCov=429;pc=1
3	GeMoMa	CDS	22010981	22011087	.	+	1	ID=cds-118395;Parent=PASSSERD04199.1;ae=true;de=true;minCov=449;pc=1
3	GeMoMa	CDS	22012265	22012425	.	+	2	ID=cds-118396;Parent=PASSSERD04199.1;ae=true;de=true;minCov=462;pc=1
3	GeMoMa	CDS	22013436	22015227	.	+	0	ID=cds-118397;Parent=PASSSERD04199.1;ae=true;de=true;minCov=383;pc=1
3	GeMoMa	CDS	22015999	22016132	.	+	2	ID=cds-118398;Parent=PASSSERD04199.1;ae=true;de=true;minCov=823;pc=1
3	GeMoMa	CDS	22016580	22016686	.	+	0	ID=cds-118399;Parent=PASSSERD04199.1;ae=true;de=true;minCov=855;pc=1
3	GeMoMa	CDS	22017481	22017667	.	+	1	ID=cds-118400;Parent=PASSSERD04199.1;ae=true;minCov=764;pc=1
3	AnnotationFinalizer_	five_prime_UTR	21977278	21977432	.	+	.	ID=five_prime_utr-15229;Parent=PASSSERD04199.1
3	AnnotationFinalizer_	five_prime_UTR	21982411	21982416	.	+	.	ID=five_prime_utr-15230;Parent=PASSSERD04199.1
3	AnnotationFinalizer_	three_prime_UTR	22017668	22021133	.	+	.	ID=three_prime_utr-12433;Parent=PASSSERD04199.1
3	GAF	gene	22023448	22050130	.	+	.	ID=PASSSERD04200;combinedEvidence=2;complete=2;maxEvidence=1;maxTie=1.0;transcripts=2
3	GeMoMa	mRNA	22023448	22050130	4864	+	.	ID=PASSSERD04200.1;Parent=PASSSERD04200;aa=1000;avgCov=75.558;bestScore=4921;ce=23;evidence=1;iAA=0.9258;lpm=255;maxGap=24;maxScore=5349;minCov=0;minSplitReads=0;nps=0;oldID=pyrgi_rna-XM_041477105.1_R1;pAA=0.9434;prediction=1;raa=1024;rce=24;ref-gene=pyrgi_gene-AHCTF1;start=M;stop=*;sumWeight=1.0;tae=1;tde=0.9545;tie=0.9545;tpc=0.9893
3	GeMoMa	exon	22023448	22023604	.	+	.	ID=nbis-exon-129547;Parent=PASSSERD04200.1;de=true;minCov=1;pc=1
3	GeMoMa	exon	22024765	22024966	.	+	.	ID=nbis-exon-129548;Parent=PASSSERD04200.1;de=true;minCov=1;pc=1
3	GeMoMa	exon	22028747	22028863	.	+	.	ID=nbis-exon-129549;Parent=PASSSERD04200.1;de=true;minCov=1;pc=1
3	GeMoMa	exon	22029533	22029617	.	+	.	ID=nbis-exon-129550;Parent=PASSSERD04200.1;de=true;minCov=1;pc=1
3	GeMoMa	exon	22031007	22031157	.	+	.	ID=nbis-exon-129551;Parent=PASSSERD04200.1;de=true;minCov=1;pc=1
3	GeMoMa	exon	22031975	22032107	.	+	.	ID=nbis-exon-129552;Parent=PASSSERD04200.1;de=true;minCov=1;pc=1
3	GeMoMa	exon	22032195	22032376	.	+	.	ID=nbis-exon-129553;Parent=PASSSERD04200.1;de=true;minCov=1;pc=1
3	GeMoMa	exon	22032864	22032925	.	+	.	ID=nbis-exon-129554;Parent=PASSSERD04200.1;de=true;minCov=1;pc=1
3	GeMoMa	exon	22033756	22033884	.	+	.	ID=nbis-exon-129555;Parent=PASSSERD04200.1;de=true;minCov=1;pc=1
3	GeMoMa	exon	22035237	22035327	.	+	.	ID=nbis-exon-129556;Parent=PASSSERD04200.1;de=true;minCov=1;pc=1
3	GeMoMa	exon	22035414	22035503	.	+	.	ID=nbis-exon-129557;Parent=PASSSERD04200.1;de=true;minCov=1;pc=1
3	GeMoMa	exon	22035684	22035824	.	+	.	ID=nbis-exon-129558;Parent=PASSSERD04200.1;de=true;minCov=1;pc=1
3	GeMoMa	exon	22036583	22036687	.	+	.	ID=nbis-exon-129559;Parent=PASSSERD04200.1;de=true;minCov=1;pc=1
3	GeMoMa	exon	22037170	22037263	.	+	.	ID=nbis-exon-129560;Parent=PASSSERD04200.1;de=true;minCov=1;pc=1
3	GeMoMa	exon	22037561	22037684	.	+	.	ID=nbis-exon-129561;Parent=PASSSERD04200.1;de=true;minCov=1;pc=1
3	GeMoMa	exon	22037793	22037849	.	+	.	ID=nbis-exon-129562;Parent=PASSSERD04200.1;de=true;minCov=1;pc=1
3	GeMoMa	exon	22038908	22039054	.	+	.	ID=nbis-exon-129563;Parent=PASSSERD04200.1;de=true;minCov=1;pc=1
3	GeMoMa	exon	22039785	22039972	.	+	.	ID=nbis-exon-129564;Parent=PASSSERD04200.1;de=true;minCov=1;pc=1
3	GeMoMa	exon	22040141	22040285	.	+	.	ID=nbis-exon-129565;Parent=PASSSERD04200.1;de=true;minCov=1;pc=1
3	GeMoMa	exon	22040383	22040514	.	+	.	ID=nbis-exon-129566;Parent=PASSSERD04200.1;de=true;minCov=1;pc=1
3	GeMoMa	exon	22041688	22041835	.	+	.	ID=nbis-exon-129567;Parent=PASSSERD04200.1;de=true;minCov=1;pc=1
3	GeMoMa	exon	22041921	22042068	.	+	.	ID=nbis-exon-129568;Parent=PASSSERD04200.1;de=true;minCov=1;pc=1
3	GeMoMa	exon	22042586	22049151	.	+	.	ID=nbis-exon-129569;Parent=PASSSERD04200.1;de=true;minCov=1;pc=1
3	GeMoMa	exon	22049687	22050130	.	+	.	ID=nbis-exon-129570;Parent=PASSSERD04200.1;de=true;minCov=1;pc=1
3	GeMoMa	CDS	22023484	22023604	.	+	0	ID=cds-118401;Parent=PASSSERD04200.1;de=true;minCov=1;pc=1
3	GeMoMa	CDS	22024765	22024966	.	+	2	ID=cds-118402;Parent=PASSSERD04200.1;ae=true;de=false;minCov=0;pc=0.896
3	GeMoMa	CDS	22028747	22028863	.	+	1	ID=cds-118403;Parent=PASSSERD04200.1;ae=true;de=true;minCov=7;pc=1
3	GeMoMa	CDS	22029533	22029617	.	+	1	ID=cds-118404;Parent=PASSSERD04200.1;ae=true;de=true;minCov=8;pc=1
3	GeMoMa	CDS	22031007	22031157	.	+	0	ID=cds-118405;Parent=PASSSERD04200.1;ae=true;de=true;minCov=10;pc=1
3	GeMoMa	CDS	22031975	22032107	.	+	2	ID=cds-118406;Parent=PASSSERD04200.1;ae=true;de=true;minCov=3;pc=1
3	GeMoMa	CDS	22032195	22032376	.	+	1	ID=cds-118407;Parent=PASSSERD04200.1;ae=true;de=true;minCov=2;pc=1
3	GeMoMa	CDS	22032864	22032925	.	+	2	ID=cds-118408;Parent=PASSSERD04200.1;ae=true;de=true;minCov=0;pc=0.8226
3	GeMoMa	CDS	22033756	22033884	.	+	0	ID=cds-118409;Parent=PASSSERD04200.1;ae=true;de=true;minCov=17;pc=1
3	GeMoMa	CDS	22035237	22035327	.	+	0	ID=cds-118410;Parent=PASSSERD04200.1;ae=true;de=true;minCov=165;pc=1
3	GeMoMa	CDS	22035414	22035503	.	+	2	ID=cds-118411;Parent=PASSSERD04200.1;ae=true;de=true;minCov=67;pc=1
3	GeMoMa	CDS	22035684	22035824	.	+	2	ID=cds-118412;Parent=PASSSERD04200.1;ae=true;de=true;minCov=21;pc=1
3	GeMoMa	CDS	22036583	22036687	.	+	2	ID=cds-118413;Parent=PASSSERD04200.1;ae=true;de=true;minCov=3;pc=1
3	GeMoMa	CDS	22037170	22037263	.	+	2	ID=cds-118414;Parent=PASSSERD04200.1;ae=true;de=true;minCov=27;pc=1
3	GeMoMa	CDS	22037561	22037684	.	+	1	ID=cds-118415;Parent=PASSSERD04200.1;ae=true;de=true;minCov=12;pc=1
3	GeMoMa	CDS	22037793	22037849	.	+	0	ID=cds-118416;Parent=PASSSERD04200.1;ae=true;de=true;minCov=18;pc=1
3	GeMoMa	CDS	22038908	22039054	.	+	0	ID=cds-118417;Parent=PASSSERD04200.1;ae=true;de=true;minCov=29;pc=1
3	GeMoMa	CDS	22039785	22039972	.	+	0	ID=cds-118418;Parent=PASSSERD04200.1;ae=true;de=true;minCov=4;pc=1
3	GeMoMa	CDS	22040141	22040285	.	+	1	ID=cds-118419;Parent=PASSSERD04200.1;ae=true;de=true;minCov=2;pc=1
3	GeMoMa	CDS	22040383	22040514	.	+	0	ID=cds-118420;Parent=PASSSERD04200.1;ae=true;de=true;minCov=12;pc=1
3	GeMoMa	CDS	22041688	22041835	.	+	0	ID=cds-118421;Parent=PASSSERD04200.1;ae=true;de=true;minCov=30;pc=1
3	GeMoMa	CDS	22041921	22042068	.	+	2	ID=cds-118422;Parent=PASSSERD04200.1;ae=true;de=true;minCov=28;pc=1
3	GeMoMa	CDS	22042586	22042793	.	+	1	ID=cds-118423;Parent=PASSSERD04200.1;ae=true;minCov=537;pc=1
3	AnnotationFinalizer_	five_prime_UTR	22023448	22023483	.	+	.	ID=five_prime_utr-15231;Parent=PASSSERD04200.1
3	AnnotationFinalizer_	three_prime_UTR	22042794	22049151	.	+	.	ID=three_prime_utr-12434;Parent=PASSSERD04200.1
3	AnnotationFinalizer_	three_prime_UTR	22049687	22050130	.	+	.	ID=three_prime_utr-12435;Parent=PASSSERD04200.1
3	GeMoMa	mRNA	22026390	22050130	3205	+	.	ID=PASSSERD04200.2;Parent=PASSSERD04200;aa=625;avgCov=39.0853;bestScore=3228;ce=16;evidence=1;iAA=0.9744;lpm=265;maxGap=0;maxScore=3281;minCov=0;minSplitReads=2;nps=0;oldID=montanus_rna-XM_039697678.1_R1;pAA=0.9808;prediction=1;raa=625;rce=16;ref-gene=montanus_gene-LOC120496864;start=M;stop=*;sumWeight=0.8;tae=1;tde=1;tie=1;tpc=0.9941
3	GeMoMa	exon	22026390	22026629	.	+	.	ID=nbis-exon-129571;Parent=PASSSERD04200.2;de=true;minCov=4;pc=1
3	GeMoMa	exon	22027408	22027615	.	+	.	ID=nbis-exon-129572;Parent=PASSSERD04200.2;de=true;minCov=4;pc=1
3	GeMoMa	exon	22028747	22028863	.	+	.	ID=nbis-exon-129573;Parent=PASSSERD04200.2;de=true;minCov=4;pc=1
3	GeMoMa	exon	22029533	22029617	.	+	.	ID=nbis-exon-129574;Parent=PASSSERD04200.2;de=true;minCov=4;pc=1
3	GeMoMa	exon	22031007	22031157	.	+	.	ID=nbis-exon-129575;Parent=PASSSERD04200.2;de=true;minCov=4;pc=1
3	GeMoMa	exon	22031975	22032107	.	+	.	ID=nbis-exon-129576;Parent=PASSSERD04200.2;de=true;minCov=4;pc=1
3	GeMoMa	exon	22032195	22032376	.	+	.	ID=nbis-exon-129577;Parent=PASSSERD04200.2;de=true;minCov=4;pc=1
3	GeMoMa	exon	22032864	22032925	.	+	.	ID=nbis-exon-129578;Parent=PASSSERD04200.2;de=true;minCov=4;pc=1
3	GeMoMa	exon	22033756	22033884	.	+	.	ID=nbis-exon-129579;Parent=PASSSERD04200.2;de=true;minCov=4;pc=1
3	GeMoMa	exon	22035237	22035327	.	+	.	ID=nbis-exon-129580;Parent=PASSSERD04200.2;de=true;minCov=4;pc=1
3	GeMoMa	exon	22035414	22035503	.	+	.	ID=nbis-exon-129581;Parent=PASSSERD04200.2;de=true;minCov=4;pc=1
3	GeMoMa	exon	22035684	22035824	.	+	.	ID=nbis-exon-129582;Parent=PASSSERD04200.2;de=true;minCov=4;pc=1
3	GeMoMa	exon	22036583	22036687	.	+	.	ID=nbis-exon-129583;Parent=PASSSERD04200.2;de=true;minCov=4;pc=1
3	GeMoMa	exon	22037170	22037263	.	+	.	ID=nbis-exon-129584;Parent=PASSSERD04200.2;de=true;minCov=4;pc=1
3	GeMoMa	exon	22037561	22037684	.	+	.	ID=nbis-exon-129585;Parent=PASSSERD04200.2;de=true;minCov=4;pc=1
3	GeMoMa	exon	22037793	22037849	.	+	.	ID=nbis-exon-129586;Parent=PASSSERD04200.2;de=true;minCov=4;pc=1
3	GeMoMa	exon	22038908	22039054	.	+	.	ID=nbis-exon-129587;Parent=PASSSERD04200.2;de=true;minCov=4;pc=1
3	GeMoMa	exon	22039785	22039972	.	+	.	ID=nbis-exon-129588;Parent=PASSSERD04200.2;de=true;minCov=4;pc=1
3	GeMoMa	exon	22040141	22040285	.	+	.	ID=nbis-exon-129589;Parent=PASSSERD04200.2;de=true;minCov=4;pc=1
3	GeMoMa	exon	22040383	22040514	.	+	.	ID=nbis-exon-129590;Parent=PASSSERD04200.2;de=true;minCov=4;pc=1
3	GeMoMa	exon	22041688	22049151	.	+	.	ID=nbis-exon-129591;Parent=PASSSERD04200.2;de=true;minCov=4;pc=1
3	GeMoMa	exon	22049687	22050130	.	+	.	ID=nbis-exon-129592;Parent=PASSSERD04200.2;de=true;minCov=4;pc=1
3	GeMoMa	CDS	22032091	22032107	.	+	0	ID=cds-118424;Parent=PASSSERD04200.2;de=true;minCov=4;pc=1
3	GeMoMa	CDS	22032195	22032376	.	+	1	ID=cds-118425;Parent=PASSSERD04200.2;ae=true;de=true;minCov=2;pc=1
3	GeMoMa	CDS	22032864	22032925	.	+	2	ID=cds-118426;Parent=PASSSERD04200.2;ae=true;de=true;minCov=0;pc=0.8226
3	GeMoMa	CDS	22033756	22033884	.	+	0	ID=cds-118427;Parent=PASSSERD04200.2;ae=true;de=true;minCov=17;pc=1
3	GeMoMa	CDS	22035237	22035327	.	+	0	ID=cds-118428;Parent=PASSSERD04200.2;ae=true;de=true;minCov=165;pc=1
3	GeMoMa	CDS	22035414	22035503	.	+	2	ID=cds-118429;Parent=PASSSERD04200.2;ae=true;de=true;minCov=67;pc=1
3	GeMoMa	CDS	22035684	22035824	.	+	2	ID=cds-118430;Parent=PASSSERD04200.2;ae=true;de=true;minCov=21;pc=1
3	GeMoMa	CDS	22036583	22036687	.	+	2	ID=cds-118431;Parent=PASSSERD04200.2;ae=true;de=true;minCov=3;pc=1
3	GeMoMa	CDS	22037170	22037263	.	+	2	ID=cds-118432;Parent=PASSSERD04200.2;ae=true;de=true;minCov=27;pc=1
3	GeMoMa	CDS	22037561	22037684	.	+	1	ID=cds-118433;Parent=PASSSERD04200.2;ae=true;de=true;minCov=12;pc=1
3	GeMoMa	CDS	22037793	22037849	.	+	0	ID=cds-118434;Parent=PASSSERD04200.2;ae=true;de=true;minCov=18;pc=1
3	GeMoMa	CDS	22038908	22039054	.	+	0	ID=cds-118435;Parent=PASSSERD04200.2;ae=true;de=true;minCov=29;pc=1
3	GeMoMa	CDS	22039785	22039972	.	+	0	ID=cds-118436;Parent=PASSSERD04200.2;ae=true;de=true;minCov=4;pc=1
3	GeMoMa	CDS	22040141	22040285	.	+	1	ID=cds-118437;Parent=PASSSERD04200.2;ae=true;de=true;minCov=2;pc=1
3	GeMoMa	CDS	22040383	22040514	.	+	0	ID=cds-118438;Parent=PASSSERD04200.2;ae=true;de=true;minCov=12;pc=1
3	GeMoMa	CDS	22041688	22041858	.	+	0	ID=cds-118439;Parent=PASSSERD04200.2;ae=true;minCov=4;pc=1
3	AnnotationFinalizer_	five_prime_UTR	22026390	22026629	.	+	.	ID=five_prime_utr-15232;Parent=PASSSERD04200.2
3	AnnotationFinalizer_	five_prime_UTR	22027408	22027615	.	+	.	ID=five_prime_utr-15233;Parent=PASSSERD04200.2
3	AnnotationFinalizer_	five_prime_UTR	22028747	22028863	.	+	.	ID=five_prime_utr-15234;Parent=PASSSERD04200.2
3	AnnotationFinalizer_	five_prime_UTR	22029533	22029617	.	+	.	ID=five_prime_utr-15235;Parent=PASSSERD04200.2
3	AnnotationFinalizer_	five_prime_UTR	22031007	22031157	.	+	.	ID=five_prime_utr-15236;Parent=PASSSERD04200.2
3	AnnotationFinalizer_	five_prime_UTR	22031975	22032090	.	+	.	ID=five_prime_utr-15237;Parent=PASSSERD04200.2
3	AnnotationFinalizer_	three_prime_UTR	22041859	22049151	.	+	.	ID=three_prime_utr-12436;Parent=PASSSERD04200.2
3	AnnotationFinalizer_	three_prime_UTR	22049687	22050130	.	+	.	ID=three_prime_utr-12437;Parent=PASSSERD04200.2
3	GAF	gene	22041000	22068451	.	-	.	ID=PASSSERD04201;combinedEvidence=2;complete=2;maxEvidence=1;maxTie=1.0;transcripts=2
3	GeMoMa	mRNA	22041000	22054590	1769	-	.	ID=PASSSERD04201.2;Parent=PASSSERD04201;aa=343;avgCov=5792.173;bestScore=1769;ce=11;evidence=1;iAA=0.9942;lpm=187;maxGap=0;maxScore=1780;minCov=1100;minSplitReads=2303;nps=0;oldID=montanus_rna-XM_039697679.1_R0;pAA=0.9971;prediction=0;raa=343;rce=11;ref-gene=montanus_gene-SCCPDH;start=M;stop=*;sumWeight=0.8;tae=1;tde=1;tie=1;tpc=1
3	GeMoMa	exon	22041000	22042127	.	-	.	ID=nbis-exon-129609;Parent=PASSSERD04201.2;de=true;minCov=1100;pc=1
3	GeMoMa	exon	22042149	22045383	.	-	.	ID=nbis-exon-129610;Parent=PASSSERD04201.2;de=true;minCov=1100;pc=1
3	GeMoMa	exon	22045831	22045912	.	-	.	ID=nbis-exon-129611;Parent=PASSSERD04201.2;de=true;minCov=1100;pc=1
3	GeMoMa	exon	22046736	22046847	.	-	.	ID=nbis-exon-129612;Parent=PASSSERD04201.2;de=true;minCov=1100;pc=1
3	GeMoMa	exon	22047805	22047861	.	-	.	ID=nbis-exon-129613;Parent=PASSSERD04201.2;de=true;minCov=1100;pc=1
3	GeMoMa	exon	22047989	22048108	.	-	.	ID=nbis-exon-129614;Parent=PASSSERD04201.2;de=true;minCov=1100;pc=1
3	GeMoMa	exon	22049032	22049149	.	-	.	ID=nbis-exon-129615;Parent=PASSSERD04201.2;de=true;minCov=1100;pc=1
3	GeMoMa	exon	22049686	22049816	.	-	.	ID=nbis-exon-129616;Parent=PASSSERD04201.2;de=true;minCov=1100;pc=1
3	GeMoMa	exon	22051278	22051327	.	-	.	ID=nbis-exon-129617;Parent=PASSSERD04201.2;de=true;minCov=1100;pc=1
3	GeMoMa	exon	22052921	22053050	.	-	.	ID=nbis-exon-129618;Parent=PASSSERD04201.2;de=true;minCov=1100;pc=1
3	GeMoMa	exon	22053510	22053590	.	-	.	ID=nbis-exon-129619;Parent=PASSSERD04201.2;de=true;minCov=1100;pc=1
3	GeMoMa	exon	22054369	22054590	.	-	.	ID=nbis-exon-129620;Parent=PASSSERD04201.2;de=true;minCov=1100;pc=1
3	GeMoMa	CDS	22045278	22045383	.	-	1	ID=cds-118465;Parent=PASSSERD04201.2;ae=true;minCov=4879;pc=1
3	GeMoMa	CDS	22045831	22045912	.	-	2	ID=cds-118464;Parent=PASSSERD04201.2;ae=true;de=true;minCov=5086;pc=1
3	GeMoMa	CDS	22046736	22046847	.	-	0	ID=cds-118463;Parent=PASSSERD04201.2;ae=true;de=true;minCov=5467;pc=1
3	GeMoMa	CDS	22047805	22047861	.	-	0	ID=cds-118462;Parent=PASSSERD04201.2;ae=true;de=true;minCov=6144;pc=1
3	GeMoMa	CDS	22047989	22048108	.	-	0	ID=cds-118461;Parent=PASSSERD04201.2;ae=true;de=true;minCov=5094;pc=1
3	GeMoMa	CDS	22049032	22049149	.	-	1	ID=cds-118460;Parent=PASSSERD04201.2;ae=true;de=true;minCov=5301;pc=1
3	GeMoMa	CDS	22049686	22049816	.	-	0	ID=cds-118459;Parent=PASSSERD04201.2;ae=true;de=true;minCov=5897;pc=1
3	GeMoMa	CDS	22051278	22051327	.	-	2	ID=cds-118458;Parent=PASSSERD04201.2;ae=true;de=true;minCov=5022;pc=1
3	GeMoMa	CDS	22052921	22053050	.	-	0	ID=cds-118457;Parent=PASSSERD04201.2;ae=true;de=true;minCov=4811;pc=1
3	GeMoMa	CDS	22053510	22053590	.	-	0	ID=cds-118456;Parent=PASSSERD04201.2;ae=true;de=true;minCov=2435;pc=1
3	GeMoMa	CDS	22054369	22054410	.	-	0	ID=cds-118455;Parent=PASSSERD04201.2;de=true;minCov=1100;pc=1
3	AnnotationFinalizer_	five_prime_UTR	22054411	22054590	.	-	.	ID=five_prime_utr-15238;Parent=PASSSERD04201.2
3	AnnotationFinalizer_	three_prime_UTR	22041000	22042127	.	-	.	ID=three_prime_utr-12441;Parent=PASSSERD04201.2
3	AnnotationFinalizer_	three_prime_UTR	22042149	22045277	.	-	.	ID=three_prime_utr-12440;Parent=PASSSERD04201.2
3	GeMoMa	mRNA	22041000	22068451	2007	-	.	ID=PASSSERD04201.1;Parent=PASSSERD04201;aa=503;avgCov=3978.0424;bestScore=2007;ce=15;evidence=1;iAA=0.7424;lpm=187;maxGap=47;maxScore=3046;minCov=0;minSplitReads=0;nps=0;oldID=pyrgi_rna-XM_041477104.1_R0;pAA=0.7983;prediction=0;raa=589;rce=15;ref-gene=pyrgi_gene-SCCPDH;start=M;stop=*;sumWeight=1.0;tae=0.7143;tde=0.7143;tie=0.7143;tpc=0.7568
3	GeMoMa	exon	22041000	22042127	.	-	.	ID=nbis-exon-129593;Parent=PASSSERD04201.1;de=false;minCov=0;pc=0
3	GeMoMa	exon	22042149	22045383	.	-	.	ID=nbis-exon-129594;Parent=PASSSERD04201.1;de=false;minCov=0;pc=0
3	GeMoMa	exon	22045831	22045912	.	-	.	ID=nbis-exon-129595;Parent=PASSSERD04201.1;de=false;minCov=0;pc=0
3	GeMoMa	exon	22046736	22046847	.	-	.	ID=nbis-exon-129596;Parent=PASSSERD04201.1;de=false;minCov=0;pc=0
3	GeMoMa	exon	22047805	22047861	.	-	.	ID=nbis-exon-129597;Parent=PASSSERD04201.1;de=false;minCov=0;pc=0
3	GeMoMa	exon	22047989	22048108	.	-	.	ID=nbis-exon-129598;Parent=PASSSERD04201.1;de=false;minCov=0;pc=0
3	GeMoMa	exon	22049032	22049149	.	-	.	ID=nbis-exon-129599;Parent=PASSSERD04201.1;de=false;minCov=0;pc=0
3	GeMoMa	exon	22049686	22049816	.	-	.	ID=nbis-exon-129600;Parent=PASSSERD04201.1;de=false;minCov=0;pc=0
3	GeMoMa	exon	22051278	22051327	.	-	.	ID=nbis-exon-129601;Parent=PASSSERD04201.1;de=false;minCov=0;pc=0
3	GeMoMa	exon	22052921	22053050	.	-	.	ID=nbis-exon-129602;Parent=PASSSERD04201.1;de=false;minCov=0;pc=0
3	GeMoMa	exon	22053510	22053590	.	-	.	ID=nbis-exon-129603;Parent=PASSSERD04201.1;de=false;minCov=0;pc=0
3	GeMoMa	exon	22054369	22054513	.	-	.	ID=nbis-exon-129604;Parent=PASSSERD04201.1;de=false;minCov=0;pc=0
3	GeMoMa	exon	22064201	22064284	.	-	.	ID=nbis-exon-129605;Parent=PASSSERD04201.1;de=false;minCov=0;pc=0
3	GeMoMa	exon	22064943	22064995	.	-	.	ID=nbis-exon-129606;Parent=PASSSERD04201.1;de=false;minCov=0;pc=0
3	GeMoMa	exon	22067671	22067850	.	-	.	ID=nbis-exon-129607;Parent=PASSSERD04201.1;de=false;minCov=0;pc=0
3	GeMoMa	exon	22068392	22068451	.	-	.	ID=nbis-exon-129608;Parent=PASSSERD04201.1;de=false;minCov=0;pc=0
3	GeMoMa	CDS	22045278	22045383	.	-	1	ID=cds-118454;Parent=PASSSERD04201.1;ae=true;minCov=4879;pc=1
3	GeMoMa	CDS	22045831	22045912	.	-	2	ID=cds-118453;Parent=PASSSERD04201.1;ae=true;de=true;minCov=5086;pc=1
3	GeMoMa	CDS	22046736	22046847	.	-	0	ID=cds-118452;Parent=PASSSERD04201.1;ae=true;de=true;minCov=5467;pc=1
3	GeMoMa	CDS	22047805	22047861	.	-	0	ID=cds-118451;Parent=PASSSERD04201.1;ae=true;de=true;minCov=6144;pc=1
3	GeMoMa	CDS	22047989	22048108	.	-	0	ID=cds-118450;Parent=PASSSERD04201.1;ae=true;de=true;minCov=5094;pc=1
3	GeMoMa	CDS	22049032	22049149	.	-	1	ID=cds-118449;Parent=PASSSERD04201.1;ae=true;de=true;minCov=5301;pc=1
3	GeMoMa	CDS	22049686	22049816	.	-	0	ID=cds-118448;Parent=PASSSERD04201.1;ae=true;de=true;minCov=5897;pc=1
3	GeMoMa	CDS	22051278	22051327	.	-	2	ID=cds-118447;Parent=PASSSERD04201.1;ae=true;de=true;minCov=5022;pc=1
3	GeMoMa	CDS	22052921	22053050	.	-	0	ID=cds-118446;Parent=PASSSERD04201.1;ae=true;de=true;minCov=4811;pc=1
3	GeMoMa	CDS	22053510	22053590	.	-	0	ID=cds-118445;Parent=PASSSERD04201.1;ae=true;de=true;minCov=2435;pc=1
3	GeMoMa	CDS	22054369	22054513	.	-	1	ID=cds-118444;Parent=PASSSERD04201.1;ae=false;de=true;minCov=10;pc=1
3	GeMoMa	CDS	22064201	22064284	.	-	1	ID=cds-118443;Parent=PASSSERD04201.1;ae=false;de=false;minCov=0;pc=0
3	GeMoMa	CDS	22064943	22064995	.	-	0	ID=cds-118442;Parent=PASSSERD04201.1;ae=false;de=false;minCov=0;pc=0
3	GeMoMa	CDS	22067671	22067850	.	-	0	ID=cds-118441;Parent=PASSSERD04201.1;ae=false;de=false;minCov=0;pc=0.0556
3	GeMoMa	CDS	22068392	22068451	.	-	0	ID=cds-118440;Parent=PASSSERD04201.1;de=false;minCov=0;pc=0
3	AnnotationFinalizer_	three_prime_UTR	22041000	22042127	.	-	.	ID=three_prime_utr-12439;Parent=PASSSERD04201.1
3	AnnotationFinalizer_	three_prime_UTR	22042149	22045277	.	-	.	ID=three_prime_utr-12438;Parent=PASSSERD04201.1
3	GAF	gene	22078889	22127814	.	-	.	ID=PASSSERD04202;combinedEvidence=4;complete=2;maxEvidence=4;maxTie=1.0;transcripts=2
3	GeMoMa	mRNA	22078889	22127814	3820	-	.	ID=PASSSERD04202.1;Parent=PASSSERD04202;aa=745;alternative="montanus_gene-CNST,onychos_gene-CNST,pyrgi_gene-CNST";avgCov=230.0953;bestScore=3820;ce=12;evidence=4;iAA=1;lpm=745;maxGap=0;maxScore=3820;minCov=32;minSplitReads=31;nps=0;oldID=passerold_transcript:ENSPDOT00000004499_R0;pAA=1;prediction=0;raa=745;rce=12;ref-gene=passerold_gene:ENSPDOG00000003098;start=M;stop=*;sumWeight=3.6;tae=1;tde=1;tie=1;tpc=1
3	GeMoMa	exon	22078889	22081912	.	-	.	ID=nbis-exon-129621;Parent=PASSSERD04202.1;de=true;minCov=125;pc=1
3	GeMoMa	exon	22082102	22083748	.	-	.	ID=nbis-exon-129622;Parent=PASSSERD04202.1;de=true;minCov=125;pc=1
3	GeMoMa	exon	22085369	22085504	.	-	.	ID=nbis-exon-129623;Parent=PASSSERD04202.1;de=true;minCov=125;pc=1
3	GeMoMa	exon	22092715	22093586	.	-	.	ID=nbis-exon-129624;Parent=PASSSERD04202.1;de=true;minCov=125;pc=1
3	GeMoMa	exon	22098432	22098528	.	-	.	ID=nbis-exon-129625;Parent=PASSSERD04202.1;de=true;minCov=125;pc=1
3	GeMoMa	exon	22098702	22098723	.	-	.	ID=nbis-exon-129626;Parent=PASSSERD04202.1;de=true;minCov=125;pc=1
3	GeMoMa	exon	22101116	22101230	.	-	.	ID=nbis-exon-129627;Parent=PASSSERD04202.1;de=true;minCov=125;pc=1
3	GeMoMa	exon	22101691	22101777	.	-	.	ID=nbis-exon-129628;Parent=PASSSERD04202.1;de=true;minCov=125;pc=1
3	GeMoMa	exon	22104271	22104301	.	-	.	ID=nbis-exon-129629;Parent=PASSSERD04202.1;de=true;minCov=125;pc=1
3	GeMoMa	exon	22107240	22107445	.	-	.	ID=nbis-exon-129630;Parent=PASSSERD04202.1;de=true;minCov=125;pc=1
3	GeMoMa	exon	22113935	22114372	.	-	.	ID=nbis-exon-129631;Parent=PASSSERD04202.1;de=true;minCov=125;pc=1
3	GeMoMa	exon	22123966	22123987	.	-	.	ID=nbis-exon-129632;Parent=PASSSERD04202.1;de=true;minCov=125;pc=1
3	GeMoMa	exon	22126300	22126396	.	-	.	ID=nbis-exon-129633;Parent=PASSSERD04202.1;de=true;minCov=125;pc=1
3	GeMoMa	exon	22127382	22127814	.	-	.	ID=nbis-exon-129634;Parent=PASSSERD04202.1;de=true;minCov=125;pc=1
3	GeMoMa	CDS	22083543	22083748	.	-	2	ID=cds-118477;Parent=PASSSERD04202.1;ae=true;minCov=244;pc=1
3	GeMoMa	CDS	22085369	22085504	.	-	0	ID=cds-118476;Parent=PASSSERD04202.1;ae=true;de=true;minCov=235;pc=1
3	GeMoMa	CDS	22092715	22093586	.	-	2	ID=cds-118475;Parent=PASSSERD04202.1;ae=true;de=true;minCov=160;pc=1
3	GeMoMa	CDS	22098432	22098528	.	-	0	ID=cds-118474;Parent=PASSSERD04202.1;ae=true;de=true;minCov=161;pc=1
3	GeMoMa	CDS	22098702	22098723	.	-	1	ID=cds-118473;Parent=PASSSERD04202.1;ae=true;de=true;minCov=188;pc=1
3	GeMoMa	CDS	22101116	22101230	.	-	2	ID=cds-118472;Parent=PASSSERD04202.1;ae=true;de=true;minCov=165;pc=1
3	GeMoMa	CDS	22101691	22101777	.	-	2	ID=cds-118471;Parent=PASSSERD04202.1;ae=true;de=true;minCov=177;pc=1
3	GeMoMa	CDS	22104271	22104301	.	-	0	ID=cds-118470;Parent=PASSSERD04202.1;ae=true;de=true;minCov=193;pc=1
3	GeMoMa	CDS	22107240	22107445	.	-	2	ID=cds-118469;Parent=PASSSERD04202.1;ae=true;de=true;minCov=211;pc=1
3	GeMoMa	CDS	22113935	22114372	.	-	2	ID=cds-118468;Parent=PASSSERD04202.1;ae=true;de=true;minCov=134;pc=1
3	GeMoMa	CDS	22123966	22123987	.	-	0	ID=cds-118467;Parent=PASSSERD04202.1;ae=true;de=true;minCov=32;pc=1
3	GeMoMa	CDS	22126300	22126302	.	-	0	ID=cds-118466;Parent=PASSSERD04202.1;de=true;minCov=125;pc=1
3	AnnotationFinalizer_	five_prime_UTR	22126303	22126396	.	-	.	ID=five_prime_utr-15240;Parent=PASSSERD04202.1
3	AnnotationFinalizer_	five_prime_UTR	22127382	22127814	.	-	.	ID=five_prime_utr-15239;Parent=PASSSERD04202.1
3	AnnotationFinalizer_	three_prime_UTR	22078889	22081912	.	-	.	ID=three_prime_utr-12443;Parent=PASSSERD04202.1
3	AnnotationFinalizer_	three_prime_UTR	22082102	22083542	.	-	.	ID=three_prime_utr-12442;Parent=PASSSERD04202.1
3	GeMoMa	mRNA	22078889	22127814	3655	-	.	ID=PASSSERD04202.2;Parent=PASSSERD04202;aa=720;alternative="onychos_gene-CNST,pyrgi_gene-CNST";avgCov=233.7894;bestScore=3655;ce=10;evidence=3;iAA=0.9876;lpm=492;maxGap=3;maxScore=3717;minCov=160;minSplitReads=162;nps=0;oldID=montanus_rna-XM_039697706.1_R0;pAA=0.9917;prediction=0;raa=723;rce=10;ref-gene=montanus_gene-CNST;start=M;stop=*;sumWeight=2.8;tae=1;tde=1;tie=1;tpc=1
3	GeMoMa	exon	22078889	22081912	.	-	.	ID=nbis-exon-129635;Parent=PASSSERD04202.2;de=true;minCov=189;pc=1
3	GeMoMa	exon	22082102	22083748	.	-	.	ID=nbis-exon-129636;Parent=PASSSERD04202.2;de=true;minCov=189;pc=1
3	GeMoMa	exon	22085369	22085504	.	-	.	ID=nbis-exon-129637;Parent=PASSSERD04202.2;de=true;minCov=189;pc=1
3	GeMoMa	exon	22092715	22093586	.	-	.	ID=nbis-exon-129638;Parent=PASSSERD04202.2;de=true;minCov=189;pc=1
3	GeMoMa	exon	22098432	22098528	.	-	.	ID=nbis-exon-129639;Parent=PASSSERD04202.2;de=true;minCov=189;pc=1
3	GeMoMa	exon	22098702	22098723	.	-	.	ID=nbis-exon-129640;Parent=PASSSERD04202.2;de=true;minCov=189;pc=1
3	GeMoMa	exon	22101116	22101230	.	-	.	ID=nbis-exon-129641;Parent=PASSSERD04202.2;de=true;minCov=189;pc=1
3	GeMoMa	exon	22101691	22101777	.	-	.	ID=nbis-exon-129642;Parent=PASSSERD04202.2;de=true;minCov=189;pc=1
3	GeMoMa	exon	22104271	22104301	.	-	.	ID=nbis-exon-129643;Parent=PASSSERD04202.2;de=true;minCov=189;pc=1
3	GeMoMa	exon	22107240	22107445	.	-	.	ID=nbis-exon-129644;Parent=PASSSERD04202.2;de=true;minCov=189;pc=1
3	GeMoMa	exon	22113935	22114372	.	-	.	ID=nbis-exon-129645;Parent=PASSSERD04202.2;de=true;minCov=189;pc=1
3	GeMoMa	exon	22126300	22126396	.	-	.	ID=nbis-exon-129646;Parent=PASSSERD04202.2;de=true;minCov=189;pc=1
3	GeMoMa	exon	22127382	22127814	.	-	.	ID=nbis-exon-129647;Parent=PASSSERD04202.2;de=true;minCov=189;pc=1
3	GeMoMa	CDS	22083543	22083748	.	-	2	ID=cds-118487;Parent=PASSSERD04202.2;ae=true;minCov=244;pc=1
3	GeMoMa	CDS	22085369	22085504	.	-	0	ID=cds-118486;Parent=PASSSERD04202.2;ae=true;de=true;minCov=235;pc=1
3	GeMoMa	CDS	22092715	22093586	.	-	2	ID=cds-118485;Parent=PASSSERD04202.2;ae=true;de=true;minCov=160;pc=1
3	GeMoMa	CDS	22098432	22098528	.	-	0	ID=cds-118484;Parent=PASSSERD04202.2;ae=true;de=true;minCov=161;pc=1
3	GeMoMa	CDS	22098702	22098723	.	-	1	ID=cds-118483;Parent=PASSSERD04202.2;ae=true;de=true;minCov=188;pc=1
3	GeMoMa	CDS	22101116	22101230	.	-	2	ID=cds-118482;Parent=PASSSERD04202.2;ae=true;de=true;minCov=165;pc=1
3	GeMoMa	CDS	22101691	22101777	.	-	2	ID=cds-118481;Parent=PASSSERD04202.2;ae=true;de=true;minCov=177;pc=1
3	GeMoMa	CDS	22104271	22104301	.	-	0	ID=cds-118480;Parent=PASSSERD04202.2;ae=true;de=true;minCov=193;pc=1
3	GeMoMa	CDS	22107240	22107445	.	-	2	ID=cds-118479;Parent=PASSSERD04202.2;ae=true;de=true;minCov=211;pc=1
3	GeMoMa	CDS	22113935	22114322	.	-	0	ID=cds-118478;Parent=PASSSERD04202.2;de=true;minCov=189;pc=1
3	AnnotationFinalizer_	five_prime_UTR	22114323	22114372	.	-	.	ID=five_prime_utr-15243;Parent=PASSSERD04202.2
3	AnnotationFinalizer_	five_prime_UTR	22126300	22126396	.	-	.	ID=five_prime_utr-15242;Parent=PASSSERD04202.2
3	AnnotationFinalizer_	five_prime_UTR	22127382	22127814	.	-	.	ID=five_prime_utr-15241;Parent=PASSSERD04202.2
3	AnnotationFinalizer_	three_prime_UTR	22078889	22081912	.	-	.	ID=three_prime_utr-12445;Parent=PASSSERD04202.2
3	AnnotationFinalizer_	three_prime_UTR	22082102	22083542	.	-	.	ID=three_prime_utr-12444;Parent=PASSSERD04202.2
3	GAF	gene	22144313	22520616	.	+	.	ID=PASSSERD04203;combinedEvidence=3;complete=1;maxEvidence=3;maxTie=0.5556;transcripts=1
3	GeMoMa	mRNA	22144313	22520616	1839	+	.	ID=PASSSERD04203.1;Parent=PASSSERD04203;aa=372;alternative="onychos_gene-SMYD3,pyrgi_gene-SMYD3";avgCov=56.6586;bestScore=1839;ce=10;evidence=3;iAA=0.8578;lpm=126;maxGap=57;maxScore=2282;minCov=14;minSplitReads=0;nps=0;oldID=montanus_rna-XM_039697893.1_R0;pAA=0.8601;prediction=0;raa=429;rce=12;ref-gene=montanus_gene-SMYD3;start=M;stop=*;sumWeight=2.8;tae=0.6667;tde=0.7778;tie=0.5556;tpc=1
3	GeMoMa	exon	22144313	22144516	.	+	.	ID=nbis-exon-129648;Parent=PASSSERD04203.1;de=false;minCov=14;pc=1
3	GeMoMa	exon	22186795	22186858	.	+	.	ID=nbis-exon-129649;Parent=PASSSERD04203.1;de=false;minCov=14;pc=1
3	GeMoMa	exon	22193595	22193702	.	+	.	ID=nbis-exon-129650;Parent=PASSSERD04203.1;de=false;minCov=14;pc=1
3	GeMoMa	exon	22194780	22194837	.	+	.	ID=nbis-exon-129651;Parent=PASSSERD04203.1;de=false;minCov=14;pc=1
3	GeMoMa	exon	22199131	22199267	.	+	.	ID=nbis-exon-129652;Parent=PASSSERD04203.1;de=false;minCov=14;pc=1
3	GeMoMa	exon	22452180	22452290	.	+	.	ID=nbis-exon-129653;Parent=PASSSERD04203.1;de=false;minCov=14;pc=1
3	GeMoMa	exon	22471791	22471878	.	+	.	ID=nbis-exon-129654;Parent=PASSSERD04203.1;de=false;minCov=14;pc=1
3	GeMoMa	exon	22475238	22475412	.	+	.	ID=nbis-exon-129655;Parent=PASSSERD04203.1;de=false;minCov=14;pc=1
3	GeMoMa	exon	22514148	22514256	.	+	.	ID=nbis-exon-129656;Parent=PASSSERD04203.1;de=false;minCov=14;pc=1
3	GeMoMa	exon	22519896	22520616	.	+	.	ID=nbis-exon-129657;Parent=PASSSERD04203.1;de=false;minCov=14;pc=1
3	GeMoMa	CDS	22144353	22144516	.	+	0	ID=cds-118488;Parent=PASSSERD04203.1;de=false;minCov=14;pc=1
3	GeMoMa	CDS	22186795	22186858	.	+	1	ID=cds-118489;Parent=PASSSERD04203.1;ae=false;de=true;minCov=33;pc=1
3	GeMoMa	CDS	22193595	22193702	.	+	0	ID=cds-118490;Parent=PASSSERD04203.1;ae=true;de=true;minCov=52;pc=1
3	GeMoMa	CDS	22194780	22194837	.	+	0	ID=cds-118491;Parent=PASSSERD04203.1;ae=true;de=true;minCov=56;pc=1
3	GeMoMa	CDS	22199131	22199267	.	+	2	ID=cds-118492;Parent=PASSSERD04203.1;ae=true;de=true;minCov=48;pc=1
3	GeMoMa	CDS	22452180	22452290	.	+	0	ID=cds-118493;Parent=PASSSERD04203.1;ae=true;de=false;minCov=37;pc=1
3	GeMoMa	CDS	22471791	22471878	.	+	0	ID=cds-118494;Parent=PASSSERD04203.1;ae=false;de=true;minCov=63;pc=1
3	GeMoMa	CDS	22475238	22475412	.	+	2	ID=cds-118495;Parent=PASSSERD04203.1;ae=true;de=true;minCov=41;pc=1
3	GeMoMa	CDS	22514148	22514256	.	+	1	ID=cds-118496;Parent=PASSSERD04203.1;ae=false;de=true;minCov=43;pc=1
3	GeMoMa	CDS	22519896	22519997	.	+	0	ID=cds-118497;Parent=PASSSERD04203.1;ae=true;minCov=50;pc=1
3	AnnotationFinalizer_	five_prime_UTR	22144313	22144352	.	+	.	ID=five_prime_utr-15244;Parent=PASSSERD04203.1
3	AnnotationFinalizer_	three_prime_UTR	22519998	22520616	.	+	.	ID=three_prime_utr-12446;Parent=PASSSERD04203.1
3	GAF	gene	22534393	22809247	.	-	.	ID=PASSSERD04204;combinedEvidence=3;complete=1;maxEvidence=3;maxTie=0.5714;transcripts=1
3	GeMoMa	mRNA	22534393	22809247	10255	-	.	ID=PASSSERD04204.1;Parent=PASSSERD04204;aa=2031;alternative="onychos_gene-KIF26B,pyrgi_gene-KIF26B";avgCov=15.9867;bestScore=10255;ce=15;evidence=3;iAA=0.9551;lpm=663;maxGap=63;maxScore=10875;minCov=0;minSplitReads=0;nps=0;oldID=montanus_rna-XM_039698003.1_R0;pAA=0.9556;prediction=0;raa=2116;rce=15;ref-gene=montanus_gene-KIF26B;start=M;stop=*;sumWeight=2.8;tae=0.5714;tde=0.5714;tie=0.5714;tpc=0.9778
3	GeMoMa	exon	22534393	22538654	.	-	.	ID=nbis-exon-129658;Parent=PASSSERD04204.1;de=false;minCov=3;pc=1
3	GeMoMa	exon	22540210	22540360	.	-	.	ID=nbis-exon-129659;Parent=PASSSERD04204.1;de=false;minCov=3;pc=1
3	GeMoMa	exon	22541359	22541561	.	-	.	ID=nbis-exon-129660;Parent=PASSSERD04204.1;de=false;minCov=3;pc=1
3	GeMoMa	exon	22554130	22557553	.	-	.	ID=nbis-exon-129661;Parent=PASSSERD04204.1;de=false;minCov=3;pc=1
3	GeMoMa	exon	22558671	22558833	.	-	.	ID=nbis-exon-129662;Parent=PASSSERD04204.1;de=false;minCov=3;pc=1
3	GeMoMa	exon	22586899	22587058	.	-	.	ID=nbis-exon-129663;Parent=PASSSERD04204.1;de=false;minCov=3;pc=1
3	GeMoMa	exon	22590919	22591102	.	-	.	ID=nbis-exon-129664;Parent=PASSSERD04204.1;de=false;minCov=3;pc=1
3	GeMoMa	exon	22593777	22594039	.	-	.	ID=nbis-exon-129665;Parent=PASSSERD04204.1;de=false;minCov=3;pc=1
3	GeMoMa	exon	22596113	22596206	.	-	.	ID=nbis-exon-129666;Parent=PASSSERD04204.1;de=false;minCov=3;pc=1
3	GeMoMa	exon	22597724	22597930	.	-	.	ID=nbis-exon-129667;Parent=PASSSERD04204.1;de=false;minCov=3;pc=1
3	GeMoMa	exon	22637221	22637404	.	-	.	ID=nbis-exon-129668;Parent=PASSSERD04204.1;de=false;minCov=3;pc=1
3	GeMoMa	exon	22696977	22697143	.	-	.	ID=nbis-exon-129669;Parent=PASSSERD04204.1;de=false;minCov=3;pc=1
3	GeMoMa	exon	22721367	22721900	.	-	.	ID=nbis-exon-129670;Parent=PASSSERD04204.1;de=false;minCov=3;pc=1
3	GeMoMa	exon	22807797	22807943	.	-	.	ID=nbis-exon-129671;Parent=PASSSERD04204.1;de=false;minCov=3;pc=1
3	GeMoMa	exon	22808505	22809247	.	-	.	ID=nbis-exon-129672;Parent=PASSSERD04204.1;de=false;minCov=3;pc=1
3	GeMoMa	CDS	22538506	22538654	.	-	2	ID=cds-118512;Parent=PASSSERD04204.1;ae=true;minCov=39;pc=1
3	GeMoMa	CDS	22540210	22540360	.	-	0	ID=cds-118511;Parent=PASSSERD04204.1;ae=true;de=true;minCov=28;pc=1
3	GeMoMa	CDS	22541359	22541561	.	-	2	ID=cds-118510;Parent=PASSSERD04204.1;ae=true;de=true;minCov=11;pc=1
3	GeMoMa	CDS	22554130	22557553	.	-	0	ID=cds-118509;Parent=PASSSERD04204.1;ae=true;de=true;minCov=2;pc=1
3	GeMoMa	CDS	22558671	22558833	.	-	1	ID=cds-118508;Parent=PASSSERD04204.1;ae=false;de=true;minCov=2;pc=1
3	GeMoMa	CDS	22586899	22587058	.	-	2	ID=cds-118507;Parent=PASSSERD04204.1;ae=true;de=false;minCov=2;pc=1
3	GeMoMa	CDS	22590919	22591102	.	-	0	ID=cds-118506;Parent=PASSSERD04204.1;ae=true;de=true;minCov=1;pc=1
3	GeMoMa	CDS	22593777	22594039	.	-	2	ID=cds-118505;Parent=PASSSERD04204.1;ae=true;de=true;minCov=4;pc=1
3	GeMoMa	CDS	22596113	22596206	.	-	0	ID=cds-118504;Parent=PASSSERD04204.1;ae=true;de=true;minCov=16;pc=1
3	GeMoMa	CDS	22597724	22597930	.	-	0	ID=cds-118503;Parent=PASSSERD04204.1;ae=false;de=true;minCov=8;pc=1
3	GeMoMa	CDS	22637221	22637404	.	-	1	ID=cds-118502;Parent=PASSSERD04204.1;ae=false;de=false;minCov=7;pc=1
3	GeMoMa	CDS	22696977	22697143	.	-	0	ID=cds-118501;Parent=PASSSERD04204.1;ae=false;de=false;minCov=9;pc=1
3	GeMoMa	CDS	22721367	22721900	.	-	0	ID=cds-118500;Parent=PASSSERD04204.1;ae=false;de=false;minCov=2;pc=1
3	GeMoMa	CDS	22807797	22807943	.	-	0	ID=cds-118499;Parent=PASSSERD04204.1;ae=false;de=false;minCov=0;pc=0.0816
3	GeMoMa	CDS	22808505	22808567	.	-	0	ID=cds-118498;Parent=PASSSERD04204.1;de=false;minCov=3;pc=1
3	AnnotationFinalizer_	five_prime_UTR	22808568	22809247	.	-	.	ID=five_prime_utr-15245;Parent=PASSSERD04204.1
3	AnnotationFinalizer_	three_prime_UTR	22534393	22538505	.	-	.	ID=three_prime_utr-12447;Parent=PASSSERD04204.1
3	GAF	gene	22832217	22854371	.	-	.	ID=PASSSERD04205;combinedEvidence=1;complete=1;maxEvidence=1;maxTie=0.8333;transcripts=1
3	GeMoMa	mRNA	22832217	22854371	823	-	.	ID=PASSSERD04205.1;Parent=PASSSERD04205;aa=176;avgCov=17.0947;bestScore=823;ce=7;evidence=1;iAA=0.9034;lpm=46;maxGap=5;maxScore=882;minCov=0;minSplitReads=0;nps=0;oldID=onychos_rna-XM_041404499.1_R0;pAA=0.9091;prediction=0;raa=171;rce=7;ref-gene=onychos_gene-EFCAB2;start=M;stop=*;sumWeight=1.0;tae=0.8333;tde=0.8333;tie=0.8333;tpc=0.9186
3	GeMoMa	exon	22832217	22832518	.	-	.	ID=nbis-exon-129673;Parent=PASSSERD04205.1;de=false;minCov=0;pc=0
3	GeMoMa	exon	22833532	22833598	.	-	.	ID=nbis-exon-129674;Parent=PASSSERD04205.1;de=false;minCov=0;pc=0
3	GeMoMa	exon	22833699	22833741	.	-	.	ID=nbis-exon-129675;Parent=PASSSERD04205.1;de=false;minCov=0;pc=0
3	GeMoMa	exon	22835364	22835443	.	-	.	ID=nbis-exon-129676;Parent=PASSSERD04205.1;de=false;minCov=0;pc=0
3	GeMoMa	exon	22839456	22839528	.	-	.	ID=nbis-exon-129677;Parent=PASSSERD04205.1;de=false;minCov=0;pc=0
3	GeMoMa	exon	22842891	22842975	.	-	.	ID=nbis-exon-129678;Parent=PASSSERD04205.1;de=false;minCov=0;pc=0
3	GeMoMa	exon	22854329	22854371	.	-	.	ID=nbis-exon-129679;Parent=PASSSERD04205.1;de=false;minCov=0;pc=0
3	GeMoMa	CDS	22832382	22832518	.	-	2	ID=cds-118519;Parent=PASSSERD04205.1;ae=true;minCov=12;pc=1
3	GeMoMa	CDS	22833532	22833598	.	-	0	ID=cds-118518;Parent=PASSSERD04205.1;ae=true;de=true;minCov=18;pc=1
3	GeMoMa	CDS	22833699	22833741	.	-	1	ID=cds-118517;Parent=PASSSERD04205.1;ae=true;de=true;minCov=21;pc=1
3	GeMoMa	CDS	22835364	22835443	.	-	0	ID=cds-118516;Parent=PASSSERD04205.1;ae=true;de=true;minCov=16;pc=1
3	GeMoMa	CDS	22839456	22839528	.	-	1	ID=cds-118515;Parent=PASSSERD04205.1;ae=true;de=true;minCov=15;pc=1
3	GeMoMa	CDS	22842891	22842975	.	-	2	ID=cds-118514;Parent=PASSSERD04205.1;ae=false;de=true;minCov=6;pc=1
3	GeMoMa	CDS	22854329	22854371	.	-	0	ID=cds-118513;Parent=PASSSERD04205.1;de=false;minCov=0;pc=0
3	AnnotationFinalizer_	three_prime_UTR	22832217	22832381	.	-	.	ID=three_prime_utr-12448;Parent=PASSSERD04205.1
3	GAF	gene	22879783	22895759	.	+	.	ID=PASSSERD04206;combinedEvidence=1;complete=1;maxEvidence=1;maxTie=1.0;transcripts=1
3	GeMoMa	mRNA	22879783	22895759	3563	+	.	ID=PASSSERD04206.1;Parent=PASSSERD04206;aa=1125;avgCov=3154.6658;bestScore=3563;ce=14;evidence=1;iAA=0.9868;lpm=596;maxGap=15;maxScore=3665;minCov=0;minSplitReads=212;nps=0;oldID=passerold_transcript:ENSPDOT00000005330_R0;pAA=0.9868;prediction=0;raa=1140;rce=14;ref-gene=passerold_gene:ENSPDOG00000003207;start=M;stop=*;sumWeight=0.8;tae=1;tde=1;tie=1;tpc=0.6302
3	GeMoMa	exon	22879783	22881580	.	+	.	ID=nbis-exon-129680;Parent=PASSSERD04206.1;de=true;minCov=0;pc=0.2126
3	GeMoMa	exon	22882003	22882114	.	+	.	ID=nbis-exon-129681;Parent=PASSSERD04206.1;de=true;minCov=0;pc=0.2126
3	GeMoMa	exon	22882237	22882310	.	+	.	ID=nbis-exon-129682;Parent=PASSSERD04206.1;de=true;minCov=0;pc=0.2126
3	GeMoMa	exon	22884677	22884816	.	+	.	ID=nbis-exon-129683;Parent=PASSSERD04206.1;de=true;minCov=0;pc=0.2126
3	GeMoMa	exon	22886381	22886480	.	+	.	ID=nbis-exon-129684;Parent=PASSSERD04206.1;de=true;minCov=0;pc=0.2126
3	GeMoMa	exon	22887574	22887686	.	+	.	ID=nbis-exon-129685;Parent=PASSSERD04206.1;de=true;minCov=0;pc=0.2126
3	GeMoMa	exon	22888082	22888345	.	+	.	ID=nbis-exon-129686;Parent=PASSSERD04206.1;de=true;minCov=0;pc=0.2126
3	GeMoMa	exon	22888608	22888727	.	+	.	ID=nbis-exon-129687;Parent=PASSSERD04206.1;de=true;minCov=0;pc=0.2126
3	GeMoMa	exon	22889337	22889465	.	+	.	ID=nbis-exon-129688;Parent=PASSSERD04206.1;de=true;minCov=0;pc=0.2126
3	GeMoMa	exon	22889834	22890002	.	+	.	ID=nbis-exon-129689;Parent=PASSSERD04206.1;de=true;minCov=0;pc=0.2126
3	GeMoMa	exon	22890536	22890775	.	+	.	ID=nbis-exon-129690;Parent=PASSSERD04206.1;de=true;minCov=0;pc=0.2126
3	GeMoMa	exon	22891023	22891225	.	+	.	ID=nbis-exon-129691;Parent=PASSSERD04206.1;de=true;minCov=0;pc=0.2126
3	GeMoMa	exon	22892297	22892368	.	+	.	ID=nbis-exon-129692;Parent=PASSSERD04206.1;de=true;minCov=0;pc=0.2126
3	GeMoMa	exon	22892797	22895759	.	+	.	ID=nbis-exon-129693;Parent=PASSSERD04206.1;de=true;minCov=0;pc=0.2126
3	GeMoMa	CDS	22879996	22881580	.	+	0	ID=cds-118520;Parent=PASSSERD04206.1;de=true;minCov=0;pc=0.2126
3	GeMoMa	CDS	22882003	22882114	.	+	2	ID=cds-118521;Parent=PASSSERD04206.1;ae=true;de=true;minCov=434;pc=1
3	GeMoMa	CDS	22882237	22882310	.	+	1	ID=cds-118522;Parent=PASSSERD04206.1;ae=true;de=true;minCov=3260;pc=1
3	GeMoMa	CDS	22884677	22884816	.	+	2	ID=cds-118523;Parent=PASSSERD04206.1;ae=true;de=true;minCov=3417;pc=1
3	GeMoMa	CDS	22886381	22886480	.	+	0	ID=cds-118524;Parent=PASSSERD04206.1;ae=true;de=true;minCov=3959;pc=1
3	GeMoMa	CDS	22887574	22887686	.	+	2	ID=cds-118525;Parent=PASSSERD04206.1;ae=true;de=true;minCov=4940;pc=1
3	GeMoMa	CDS	22888082	22888345	.	+	0	ID=cds-118526;Parent=PASSSERD04206.1;ae=true;de=true;minCov=5691;pc=1
3	GeMoMa	CDS	22888608	22888727	.	+	0	ID=cds-118527;Parent=PASSSERD04206.1;ae=true;de=true;minCov=6222;pc=1
3	GeMoMa	CDS	22889337	22889465	.	+	0	ID=cds-118528;Parent=PASSSERD04206.1;ae=true;de=true;minCov=5597;pc=1
3	GeMoMa	CDS	22889834	22890002	.	+	0	ID=cds-118529;Parent=PASSSERD04206.1;ae=true;de=true;minCov=5905;pc=1
3	GeMoMa	CDS	22890536	22890775	.	+	2	ID=cds-118530;Parent=PASSSERD04206.1;ae=true;de=true;minCov=4605;pc=1
3	GeMoMa	CDS	22891023	22891225	.	+	2	ID=cds-118531;Parent=PASSSERD04206.1;ae=true;de=true;minCov=1361;pc=1
3	GeMoMa	CDS	22892297	22892368	.	+	0	ID=cds-118532;Parent=PASSSERD04206.1;ae=true;de=true;minCov=9210;pc=1
3	GeMoMa	CDS	22892797	22892850	.	+	0	ID=cds-118533;Parent=PASSSERD04206.1;ae=true;minCov=8817;pc=1
3	AnnotationFinalizer_	five_prime_UTR	22879783	22879995	.	+	.	ID=five_prime_utr-15246;Parent=PASSSERD04206.1
3	AnnotationFinalizer_	three_prime_UTR	22892851	22895759	.	+	.	ID=three_prime_utr-12449;Parent=PASSSERD04206.1
3	GAF	gene	22901449	22907666	.	-	.	ID=PASSSERD04207;combinedEvidence=4;complete=1;maxEvidence=4;maxTie=1.0;transcripts=1
3	GeMoMa	mRNA	22901449	22907666	616	-	.	ID=PASSSERD04207.1;Parent=PASSSERD04207;aa=118;alternative="onychos_gene-LOC121335836,passerold_gene:ENSPDOG00000003639,pyrgi_gene-LOC121358728";avgCov=3416.4068;bestScore=616;ce=4;evidence=4;iAA=1;lpm=118;maxGap=0;maxScore=616;minCov=1014;minSplitReads=1640;nps=0;oldID=montanus_rna-XM_039697981.1_R0;pAA=1;prediction=0;raa=118;rce=4;ref-gene=montanus_gene-LOC120496996;start=M;stop=*;sumWeight=3.6;tae=1;tde=1;tie=1;tpc=1
3	GeMoMa	exon	22901449	22905263	.	-	.	ID=nbis-exon-129694;Parent=PASSSERD04207.1;de=true;minCov=1014;pc=1
3	GeMoMa	exon	22905727	22905790	.	-	.	ID=nbis-exon-129695;Parent=PASSSERD04207.1;de=true;minCov=1014;pc=1
3	GeMoMa	exon	22905930	22906044	.	-	.	ID=nbis-exon-129696;Parent=PASSSERD04207.1;de=true;minCov=1014;pc=1
3	GeMoMa	exon	22907480	22907666	.	-	.	ID=nbis-exon-129697;Parent=PASSSERD04207.1;de=true;minCov=1014;pc=1
3	GeMoMa	CDS	22905122	22905263	.	-	1	ID=cds-118537;Parent=PASSSERD04207.1;ae=true;minCov=3264;pc=1
3	GeMoMa	CDS	22905727	22905790	.	-	2	ID=cds-118536;Parent=PASSSERD04207.1;ae=true;de=true;minCov=3879;pc=1
3	GeMoMa	CDS	22905930	22906044	.	-	0	ID=cds-118535;Parent=PASSSERD04207.1;ae=true;de=true;minCov=1759;pc=1
3	GeMoMa	CDS	22907480	22907512	.	-	0	ID=cds-118534;Parent=PASSSERD04207.1;de=true;minCov=1014;pc=1
3	AnnotationFinalizer_	five_prime_UTR	22907513	22907666	.	-	.	ID=five_prime_utr-15247;Parent=PASSSERD04207.1
3	AnnotationFinalizer_	three_prime_UTR	22901449	22905121	.	-	.	ID=three_prime_utr-12450;Parent=PASSSERD04207.1
3	GAF	gene	22925383	22940128	.	-	.	ID=PASSSERD04208;combinedEvidence=4;complete=2;maxEvidence=4;maxTie=1.0;transcripts=2
3	GeMoMa	mRNA	22925383	22940128	957	-	.	ID=PASSSERD04208.1;Parent=PASSSERD04208;aa=182;alternative="montanus_gene-DESI2,montanus_gene-LOC120500234,onychos_gene-DESI2,onychos_gene-LOC121341414,passerold_gene:ENSPDOG00000014448,pyrgi_gene-DESI2,pyrgi_gene-LOC121349533";avgCov=900.9158;bestScore=957;ce=5;evidence=4;iAA=1;lpm=182;maxGap=0;maxScore=957;minCov=198;minSplitReads=198;nps=0;oldID=passerold_transcript:ENSPDOT00000005384_R0;pAA=1;prediction=0;raa=182;rce=5;ref-gene=passerold_gene:ENSPDOG00000003643;start=M;stop=*;sumWeight=3.6;tae=1;tde=1;tie=1;tpc=1
3	GeMoMa	exon	22925383	22929053	.	-	.	ID=nbis-exon-129698;Parent=PASSSERD04208.1;de=true;minCov=198;pc=1
3	GeMoMa	exon	22930887	22931028	.	-	.	ID=nbis-exon-129699;Parent=PASSSERD04208.1;de=true;minCov=198;pc=1
3	GeMoMa	exon	22931528	22931621	.	-	.	ID=nbis-exon-129700;Parent=PASSSERD04208.1;de=true;minCov=198;pc=1
3	GeMoMa	exon	22933519	22933591	.	-	.	ID=nbis-exon-129701;Parent=PASSSERD04208.1;de=true;minCov=198;pc=1
3	GeMoMa	exon	22940091	22940128	.	-	.	ID=nbis-exon-129702;Parent=PASSSERD04208.1;de=true;minCov=198;pc=1
3	GeMoMa	CDS	22928820	22929053	.	-	0	ID=cds-118542;Parent=PASSSERD04208.1;ae=true;minCov=941;pc=1
3	GeMoMa	CDS	22930887	22931028	.	-	1	ID=cds-118541;Parent=PASSSERD04208.1;ae=true;de=true;minCov=801;pc=1
3	GeMoMa	CDS	22931528	22931621	.	-	2	ID=cds-118540;Parent=PASSSERD04208.1;ae=true;de=true;minCov=703;pc=1
3	GeMoMa	CDS	22933519	22933591	.	-	0	ID=cds-118539;Parent=PASSSERD04208.1;ae=true;de=true;minCov=249;pc=1
3	GeMoMa	CDS	22940091	22940093	.	-	0	ID=cds-118538;Parent=PASSSERD04208.1;de=true;minCov=198;pc=1
3	AnnotationFinalizer_	five_prime_UTR	22940094	22940128	.	-	.	ID=five_prime_utr-15248;Parent=PASSSERD04208.1
3	AnnotationFinalizer_	three_prime_UTR	22925383	22928819	.	-	.	ID=three_prime_utr-12451;Parent=PASSSERD04208.1
3	GeMoMa	mRNA	22925383	22940128	934	-	.	ID=PASSSERD04208.2;Parent=PASSSERD04208;aa=179;alternative="onychos_gene-DESI2";avgCov=911.9683;bestScore=934;ce=4;evidence=2;iAA=1;lpm=179;maxGap=0;maxScore=934;minCov=282;minSplitReads=676;nps=0;oldID=montanus_rna-XM_039697791.1_R0;pAA=1;prediction=0;raa=179;rce=4;ref-gene=montanus_gene-DESI2;start=M;stop=*;sumWeight=1.8;tae=1;tde=1;tie=1;tpc=1
3	GeMoMa	exon	22925383	22929053	.	-	.	ID=nbis-exon-129703;Parent=PASSSERD04208.2;de=true;minCov=282;pc=1
3	GeMoMa	exon	22930887	22931028	.	-	.	ID=nbis-exon-129704;Parent=PASSSERD04208.2;de=true;minCov=282;pc=1
3	GeMoMa	exon	22931528	22931621	.	-	.	ID=nbis-exon-129705;Parent=PASSSERD04208.2;de=true;minCov=282;pc=1
3	GeMoMa	exon	22933519	22933591	.	-	.	ID=nbis-exon-129706;Parent=PASSSERD04208.2;de=true;minCov=282;pc=1
3	GeMoMa	exon	22940091	22940128	.	-	.	ID=nbis-exon-129707;Parent=PASSSERD04208.2;de=true;minCov=282;pc=1
3	GeMoMa	CDS	22928820	22929053	.	-	0	ID=cds-118546;Parent=PASSSERD04208.2;ae=true;minCov=941;pc=1
3	GeMoMa	CDS	22930887	22931028	.	-	1	ID=cds-118545;Parent=PASSSERD04208.2;ae=true;de=true;minCov=801;pc=1
3	GeMoMa	CDS	22931528	22931621	.	-	2	ID=cds-118544;Parent=PASSSERD04208.2;ae=true;de=true;minCov=703;pc=1
3	GeMoMa	CDS	22933519	22933585	.	-	0	ID=cds-118543;Parent=PASSSERD04208.2;de=true;minCov=282;pc=1
3	AnnotationFinalizer_	five_prime_UTR	22933586	22933591	.	-	.	ID=five_prime_utr-15250;Parent=PASSSERD04208.2
3	AnnotationFinalizer_	five_prime_UTR	22940091	22940128	.	-	.	ID=five_prime_utr-15249;Parent=PASSSERD04208.2
3	AnnotationFinalizer_	three_prime_UTR	22925383	22928819	.	-	.	ID=three_prime_utr-12452;Parent=PASSSERD04208.2
3	GAF	gene	22960876	22962358	.	-	.	ID=PASSSERD04209;combinedEvidence=1;complete=1;maxEvidence=1;maxTie=0.0;transcripts=1
3	GeMoMa	mRNA	22960876	22962358	916	-	.	ID=PASSSERD04209.1;Parent=PASSSERD04209;aa=190;avgCov=51.9281;bestScore=916;ce=3;evidence=1;iAA=0.8341;lpm=66;maxGap=27;maxScore=1169;minCov=0;minSplitReads=0;nps=0;oldID=montanus_rna-XM_039697686.1_R0;pAA=0.8479;prediction=0;raa=213;rce=2;ref-gene=montanus_gene-LOC120496870;start=M;stop=*;sumWeight=0.8;tae=0;tde=0;tie=0;tpc=0.8895
3	GeMoMa	exon	22960876	22961192	.	-	.	ID=nbis-exon-129708;Parent=PASSSERD04209.1;de=false;minCov=122;pc=1
3	GeMoMa	exon	22961287	22961627	.	-	.	ID=nbis-exon-129709;Parent=PASSSERD04209.1;de=false;minCov=122;pc=1
3	GeMoMa	exon	22961674	22962358	.	-	.	ID=nbis-exon-129710;Parent=PASSSERD04209.1;de=false;minCov=122;pc=1
3	GeMoMa	CDS	22961052	22961192	.	-	0	ID=cds-118549;Parent=PASSSERD04209.1;ae=false;minCov=2;pc=1
3	GeMoMa	CDS	22961287	22961627	.	-	2	ID=cds-118548;Parent=PASSSERD04209.1;ae=false;de=false;minCov=0;pc=0.8152
3	GeMoMa	CDS	22961674	22961761	.	-	0	ID=cds-118547;Parent=PASSSERD04209.1;de=false;minCov=122;pc=1
3	AnnotationFinalizer_	five_prime_UTR	22961762	22962358	.	-	.	ID=five_prime_utr-15251;Parent=PASSSERD04209.1
3	AnnotationFinalizer_	three_prime_UTR	22960876	22961051	.	-	.	ID=three_prime_utr-12453;Parent=PASSSERD04209.1
3	GAF	gene	22961350	23001072	.	+	.	ID=PASSSERD04210;combinedEvidence=4;complete=1;maxEvidence=4;maxTie=1.0;transcripts=1
3	GeMoMa	mRNA	22961350	23001072	2364	+	.	ID=PASSSERD04210.1;Parent=PASSSERD04210;aa=450;alternative="montanus_gene-ADSS1,onychos_gene-ADSS1,onychos_gene-ADSS2,passerold_gene:ENSPDOG00000003652,passerold_gene:ENSPDOG00000009072,pyrgi_gene-ADSS1,pyrgi_gene-ADSS2";avgCov=5313.1059;bestScore=2364;ce=13;evidence=4;iAA=1;lpm=450;maxGap=0;maxScore=2364;minCov=1732;minSplitReads=2911;nps=0;oldID=montanus_rna-XM_039697756.1_R0;pAA=1;prediction=0;raa=450;rce=13;ref-gene=montanus_gene-ADSS2;start=M;stop=*;sumWeight=3.6;tae=1;tde=1;tie=1;tpc=1
3	GeMoMa	exon	22961350	22961959	.	+	.	ID=nbis-exon-129711;Parent=PASSSERD04210.1;de=true;minCov=1732;pc=1
3	GeMoMa	exon	22976257	22976359	.	+	.	ID=nbis-exon-129712;Parent=PASSSERD04210.1;de=true;minCov=1732;pc=1
3	GeMoMa	exon	22978799	22978867	.	+	.	ID=nbis-exon-129713;Parent=PASSSERD04210.1;de=true;minCov=1732;pc=1
3	GeMoMa	exon	22979617	22979667	.	+	.	ID=nbis-exon-129714;Parent=PASSSERD04210.1;de=true;minCov=1732;pc=1
3	GeMoMa	exon	22981980	22982046	.	+	.	ID=nbis-exon-129715;Parent=PASSSERD04210.1;de=true;minCov=1732;pc=1
3	GeMoMa	exon	22985035	22985142	.	+	.	ID=nbis-exon-129716;Parent=PASSSERD04210.1;de=true;minCov=1732;pc=1
3	GeMoMa	exon	22985403	22985484	.	+	.	ID=nbis-exon-129717;Parent=PASSSERD04210.1;de=true;minCov=1732;pc=1
3	GeMoMa	exon	22987159	22987285	.	+	.	ID=nbis-exon-129718;Parent=PASSSERD04210.1;de=true;minCov=1732;pc=1
3	GeMoMa	exon	22990050	22990204	.	+	.	ID=nbis-exon-129719;Parent=PASSSERD04210.1;de=true;minCov=1732;pc=1
3	GeMoMa	exon	22990637	22990761	.	+	.	ID=nbis-exon-129720;Parent=PASSSERD04210.1;de=true;minCov=1732;pc=1
3	GeMoMa	exon	22991715	22991812	.	+	.	ID=nbis-exon-129721;Parent=PASSSERD04210.1;de=true;minCov=1732;pc=1
3	GeMoMa	exon	22996415	22996564	.	+	.	ID=nbis-exon-129722;Parent=PASSSERD04210.1;de=true;minCov=1732;pc=1
3	GeMoMa	exon	22997381	23001072	.	+	.	ID=nbis-exon-129723;Parent=PASSSERD04210.1;de=true;minCov=1732;pc=1
3	GeMoMa	CDS	22961798	22961959	.	+	0	ID=cds-118550;Parent=PASSSERD04210.1;de=true;minCov=1732;pc=1
3	GeMoMa	CDS	22976257	22976359	.	+	0	ID=cds-118551;Parent=PASSSERD04210.1;ae=true;de=true;minCov=3003;pc=1
3	GeMoMa	CDS	22978799	22978867	.	+	2	ID=cds-118552;Parent=PASSSERD04210.1;ae=true;de=true;minCov=5318;pc=1
3	GeMoMa	CDS	22979617	22979667	.	+	2	ID=cds-118553;Parent=PASSSERD04210.1;ae=true;de=true;minCov=5267;pc=1
3	GeMoMa	CDS	22981980	22982046	.	+	2	ID=cds-118554;Parent=PASSSERD04210.1;ae=true;de=true;minCov=4750;pc=1
3	GeMoMa	CDS	22985035	22985142	.	+	1	ID=cds-118555;Parent=PASSSERD04210.1;ae=true;de=true;minCov=4130;pc=1
3	GeMoMa	CDS	22985403	22985484	.	+	1	ID=cds-118556;Parent=PASSSERD04210.1;ae=true;de=true;minCov=4433;pc=1
3	GeMoMa	CDS	22987159	22987285	.	+	0	ID=cds-118557;Parent=PASSSERD04210.1;ae=true;de=true;minCov=4153;pc=1
3	GeMoMa	CDS	22990050	22990204	.	+	2	ID=cds-118558;Parent=PASSSERD04210.1;ae=true;de=true;minCov=5025;pc=1
3	GeMoMa	CDS	22990637	22990761	.	+	0	ID=cds-118559;Parent=PASSSERD04210.1;ae=true;de=true;minCov=5056;pc=1
3	GeMoMa	CDS	22991715	22991812	.	+	1	ID=cds-118560;Parent=PASSSERD04210.1;ae=true;de=true;minCov=6607;pc=1
3	GeMoMa	CDS	22996415	22996564	.	+	2	ID=cds-118561;Parent=PASSSERD04210.1;ae=true;de=true;minCov=6425;pc=1
3	GeMoMa	CDS	22997381	22997433	.	+	2	ID=cds-118562;Parent=PASSSERD04210.1;ae=true;minCov=6324;pc=1
3	AnnotationFinalizer_	five_prime_UTR	22961350	22961797	.	+	.	ID=five_prime_utr-15252;Parent=PASSSERD04210.1
3	AnnotationFinalizer_	three_prime_UTR	22997434	23001072	.	+	.	ID=three_prime_utr-12454;Parent=PASSSERD04210.1
3	GAF	gene	23108084	23115376	.	-	.	ID=PASSSERD04211;combinedEvidence=4;complete=1;maxEvidence=4;maxTie=NA;transcripts=1
3	GeMoMa	mRNA	23108084	23115376	2752	-	.	ID=PASSSERD04211.1;Parent=PASSSERD04211;aa=523;alternative="montanus_gene-ZBTB42,onychos_gene-LOC121339072,onychos_gene-LOC121346545,onychos_gene-ZBTB42,passerold_gene:ENSPDOG00000009039,pyrgi_gene-ZBTB3,pyrgi_gene-ZBTB42";avgCov=1026.826;bestScore=2752;ce=1;evidence=4;iAA=1;lpm=523;maxGap=0;maxScore=2752;minCov=524;minSplitReads=NA;nps=0;oldID=pyrgi_rna-XM_041476925.1_R0;pAA=1;prediction=0;raa=523;rce=1;ref-gene=pyrgi_gene-ZBTB18;start=M;stop=*;sumWeight=3.6;tae=NA;tde=NA;tie=NA;tpc=1
3	GeMoMa	exon	23108084	23112435	.	-	.	ID=nbis-exon-129724;Parent=PASSSERD04211.1;minCov=524;pc=1
3	GeMoMa	exon	23114544	23115376	.	-	.	ID=nbis-exon-129725;Parent=PASSSERD04211.1;minCov=524;pc=1
3	GeMoMa	CDS	23110853	23112421	.	-	0	ID=cds-118563;Parent=PASSSERD04211.1;minCov=524;pc=1
3	AnnotationFinalizer_	five_prime_UTR	23112422	23112435	.	-	.	ID=five_prime_utr-15254;Parent=PASSSERD04211.1
3	AnnotationFinalizer_	five_prime_UTR	23114544	23115376	.	-	.	ID=five_prime_utr-15253;Parent=PASSSERD04211.1
3	AnnotationFinalizer_	three_prime_UTR	23108084	23110852	.	-	.	ID=three_prime_utr-12455;Parent=PASSSERD04211.1
3	GAF	gene	23190132	23191617	.	-	.	ID=PASSSERD04212;combinedEvidence=1;complete=1;maxEvidence=1;maxTie=1.0;transcripts=1
3	GeMoMa	mRNA	23190132	23191617	742	-	.	ID=PASSSERD04212.1;Parent=PASSSERD04212;aa=154;avgCov=315.2251;bestScore=742;ce=2;evidence=1;iAA=0.974;lpm=132;maxGap=0;maxScore=768;minCov=71;minSplitReads=40;nps=0;oldID=onychos_rna-XM_041404172.1_R0;pAA=0.987;prediction=0;raa=154;rce=2;ref-gene=onychos_gene-LOC121335753;start=M;stop=*;sumWeight=1.0;tae=1;tde=1;tie=1;tpc=1
3	GeMoMa	exon	23190132	23190841	.	-	.	ID=nbis-exon-129726;Parent=PASSSERD04212.1;de=true;minCov=71;pc=1
3	GeMoMa	exon	23191155	23191617	.	-	.	ID=nbis-exon-129727;Parent=PASSSERD04212.1;de=true;minCov=71;pc=1
3	GeMoMa	CDS	23190659	23190841	.	-	0	ID=cds-118565;Parent=PASSSERD04212.1;ae=true;minCov=93;pc=1
3	GeMoMa	CDS	23191155	23191433	.	-	0	ID=cds-118564;Parent=PASSSERD04212.1;de=true;minCov=71;pc=1
3	AnnotationFinalizer_	five_prime_UTR	23191434	23191617	.	-	.	ID=five_prime_utr-15255;Parent=PASSSERD04212.1
3	AnnotationFinalizer_	three_prime_UTR	23190132	23190658	.	-	.	ID=three_prime_utr-12456;Parent=PASSSERD04212.1
3	GAF	gene	23190132	23344334	.	+	.	ID=PASSSERD04213;combinedEvidence=4;complete=2;maxEvidence=4;maxTie=0.9;transcripts=2
3	GeMoMa	mRNA	23190132	23344334	2559	+	.	ID=PASSSERD04213.1;Parent=PASSSERD04213;aa=480;alternative="montanus_gene-AKT1,onychos_gene-AKT1,onychos_gene-AKT3,passerold_gene:ENSPDOG00000004681,passerold_gene:ENSPDOG00000009046,pyrgi_gene-AKT1,pyrgi_gene-AKT3";avgCov=365.3528;bestScore=2559;ce=13;evidence=4;iAA=1;lpm=480;maxGap=0;maxScore=2559;minCov=233;minSplitReads=0;nps=0;oldID=montanus_rna-XM_039697871.1_R0;pAA=1;prediction=0;raa=480;rce=13;ref-gene=montanus_gene-AKT3;start=M;stop=*;sumWeight=3.6;tae=0.9167;tde=0.9167;tie=0.8333;tpc=1
3	GeMoMa	exon	23190132	23191379	.	+	.	ID=nbis-exon-129728;Parent=PASSSERD04213.1;de=true;minCov=237;pc=1
3	GeMoMa	exon	23203773	23203927	.	+	.	ID=nbis-exon-129729;Parent=PASSSERD04213.1;de=true;minCov=237;pc=1
3	GeMoMa	exon	23269556	23269681	.	+	.	ID=nbis-exon-129730;Parent=PASSSERD04213.1;de=true;minCov=237;pc=1
3	GeMoMa	exon	23281433	23281544	.	+	.	ID=nbis-exon-129731;Parent=PASSSERD04213.1;de=true;minCov=237;pc=1
3	GeMoMa	exon	23282963	23283107	.	+	.	ID=nbis-exon-129732;Parent=PASSSERD04213.1;de=true;minCov=237;pc=1
3	GeMoMa	exon	23289599	23289730	.	+	.	ID=nbis-exon-129733;Parent=PASSSERD04213.1;de=true;minCov=237;pc=1
3	GeMoMa	exon	23294219	23294284	.	+	.	ID=nbis-exon-129734;Parent=PASSSERD04213.1;de=true;minCov=237;pc=1
3	GeMoMa	exon	23295907	23295975	.	+	.	ID=nbis-exon-129735;Parent=PASSSERD04213.1;de=true;minCov=237;pc=1
3	GeMoMa	exon	23302906	23303028	.	+	.	ID=nbis-exon-129736;Parent=PASSSERD04213.1;de=true;minCov=237;pc=1
3	GeMoMa	exon	23304814	23304942	.	+	.	ID=nbis-exon-129737;Parent=PASSSERD04213.1;de=true;minCov=237;pc=1
3	GeMoMa	exon	23322068	23322282	.	+	.	ID=nbis-exon-129738;Parent=PASSSERD04213.1;de=true;minCov=237;pc=1
3	GeMoMa	exon	23324937	23325024	.	+	.	ID=nbis-exon-129739;Parent=PASSSERD04213.1;de=true;minCov=237;pc=1
3	GeMoMa	exon	23334054	23334156	.	+	.	ID=nbis-exon-129740;Parent=PASSSERD04213.1;de=true;minCov=237;pc=1
3	GeMoMa	exon	23336114	23344334	.	+	.	ID=nbis-exon-129741;Parent=PASSSERD04213.1;de=true;minCov=237;pc=1
3	GeMoMa	CDS	23203882	23203927	.	+	0	ID=cds-118566;Parent=PASSSERD04213.1;de=true;minCov=237;pc=1
3	GeMoMa	CDS	23269556	23269681	.	+	2	ID=cds-118567;Parent=PASSSERD04213.1;ae=true;de=true;minCov=240;pc=1
3	GeMoMa	CDS	23281433	23281544	.	+	2	ID=cds-118568;Parent=PASSSERD04213.1;ae=true;de=true;minCov=454;pc=1
3	GeMoMa	CDS	23282963	23283107	.	+	1	ID=cds-118569;Parent=PASSSERD04213.1;ae=true;de=true;minCov=420;pc=1
3	GeMoMa	CDS	23289599	23289730	.	+	0	ID=cds-118570;Parent=PASSSERD04213.1;ae=true;de=true;minCov=324;pc=1
3	GeMoMa	CDS	23294219	23294284	.	+	0	ID=cds-118571;Parent=PASSSERD04213.1;ae=true;de=true;minCov=273;pc=1
3	GeMoMa	CDS	23295907	23295975	.	+	0	ID=cds-118572;Parent=PASSSERD04213.1;ae=true;de=true;minCov=237;pc=1
3	GeMoMa	CDS	23302906	23303028	.	+	0	ID=cds-118573;Parent=PASSSERD04213.1;ae=true;de=true;minCov=243;pc=1
3	GeMoMa	CDS	23304814	23304942	.	+	0	ID=cds-118574;Parent=PASSSERD04213.1;ae=true;de=false;minCov=237;pc=1
3	GeMoMa	CDS	23322068	23322282	.	+	0	ID=cds-118575;Parent=PASSSERD04213.1;ae=false;de=true;minCov=233;pc=1
3	GeMoMa	CDS	23324937	23325024	.	+	1	ID=cds-118576;Parent=PASSSERD04213.1;ae=true;de=true;minCov=338;pc=1
3	GeMoMa	CDS	23334054	23334156	.	+	0	ID=cds-118577;Parent=PASSSERD04213.1;ae=true;de=true;minCov=350;pc=1
3	GeMoMa	CDS	23336114	23336199	.	+	2	ID=cds-118578;Parent=PASSSERD04213.1;ae=true;minCov=343;pc=1
3	AnnotationFinalizer_	five_prime_UTR	23190132	23191379	.	+	.	ID=five_prime_utr-15256;Parent=PASSSERD04213.1
3	AnnotationFinalizer_	five_prime_UTR	23203773	23203881	.	+	.	ID=five_prime_utr-15257;Parent=PASSSERD04213.1
3	AnnotationFinalizer_	three_prime_UTR	23336200	23344334	.	+	.	ID=three_prime_utr-12457;Parent=PASSSERD04213.1
3	GeMoMa	mRNA	23255191	23344334	2225	+	.	ID=PASSSERD04213.2;Parent=PASSSERD04213;aa=419;alternative="montanus_gene-AKT1,onychos_gene-AKT1,pyrgi_gene-AKT1,pyrgi_gene-AKT3";avgCov=359.4972;bestScore=2225;ce=11;evidence=3;iAA=1;lpm=419;maxGap=0;maxScore=2225;minCov=233;minSplitReads=0;nps=0;oldID=montanus_rna-XM_039697873.1_R0;pAA=1;prediction=0;raa=419;rce=11;ref-gene=montanus_gene-AKT3;start=M;stop=*;sumWeight=2.8;tae=0.9;tde=0.9;tie=0.9;tpc=1
3	GeMoMa	exon	23255191	23255329	.	+	.	ID=nbis-exon-129742;Parent=PASSSERD04213.2;de=true;minCov=454;pc=1
3	GeMoMa	exon	23269556	23269681	.	+	.	ID=nbis-exon-129743;Parent=PASSSERD04213.2;de=true;minCov=454;pc=1
3	GeMoMa	exon	23281433	23281544	.	+	.	ID=nbis-exon-129744;Parent=PASSSERD04213.2;de=true;minCov=454;pc=1
3	GeMoMa	exon	23282963	23283107	.	+	.	ID=nbis-exon-129745;Parent=PASSSERD04213.2;de=true;minCov=454;pc=1
3	GeMoMa	exon	23289599	23289730	.	+	.	ID=nbis-exon-129746;Parent=PASSSERD04213.2;de=true;minCov=454;pc=1
3	GeMoMa	exon	23294219	23294284	.	+	.	ID=nbis-exon-129747;Parent=PASSSERD04213.2;de=true;minCov=454;pc=1
3	GeMoMa	exon	23295907	23295975	.	+	.	ID=nbis-exon-129748;Parent=PASSSERD04213.2;de=true;minCov=454;pc=1
3	GeMoMa	exon	23302906	23303028	.	+	.	ID=nbis-exon-129749;Parent=PASSSERD04213.2;de=true;minCov=454;pc=1
3	GeMoMa	exon	23304814	23304942	.	+	.	ID=nbis-exon-129750;Parent=PASSSERD04213.2;de=true;minCov=454;pc=1
3	GeMoMa	exon	23322068	23322282	.	+	.	ID=nbis-exon-129751;Parent=PASSSERD04213.2;de=true;minCov=454;pc=1
3	GeMoMa	exon	23324937	23325024	.	+	.	ID=nbis-exon-129752;Parent=PASSSERD04213.2;de=true;minCov=454;pc=1
3	GeMoMa	exon	23334054	23334156	.	+	.	ID=nbis-exon-129753;Parent=PASSSERD04213.2;de=true;minCov=454;pc=1
3	GeMoMa	exon	23336114	23344334	.	+	.	ID=nbis-exon-129754;Parent=PASSSERD04213.2;de=true;minCov=454;pc=1
3	GeMoMa	CDS	23281444	23281544	.	+	0	ID=cds-118579;Parent=PASSSERD04213.2;de=true;minCov=454;pc=1
3	GeMoMa	CDS	23282963	23283107	.	+	1	ID=cds-118580;Parent=PASSSERD04213.2;ae=true;de=true;minCov=420;pc=1
3	GeMoMa	CDS	23289599	23289730	.	+	0	ID=cds-118581;Parent=PASSSERD04213.2;ae=true;de=true;minCov=324;pc=1
3	GeMoMa	CDS	23294219	23294284	.	+	0	ID=cds-118582;Parent=PASSSERD04213.2;ae=true;de=true;minCov=273;pc=1
3	GeMoMa	CDS	23295907	23295975	.	+	0	ID=cds-118583;Parent=PASSSERD04213.2;ae=true;de=true;minCov=237;pc=1
3	GeMoMa	CDS	23302906	23303028	.	+	0	ID=cds-118584;Parent=PASSSERD04213.2;ae=true;de=true;minCov=243;pc=1
3	GeMoMa	CDS	23304814	23304942	.	+	0	ID=cds-118585;Parent=PASSSERD04213.2;ae=true;de=false;minCov=237;pc=1
3	GeMoMa	CDS	23322068	23322282	.	+	0	ID=cds-118586;Parent=PASSSERD04213.2;ae=false;de=true;minCov=233;pc=1
3	GeMoMa	CDS	23324937	23325024	.	+	1	ID=cds-118587;Parent=PASSSERD04213.2;ae=true;de=true;minCov=338;pc=1
3	GeMoMa	CDS	23334054	23334156	.	+	0	ID=cds-118588;Parent=PASSSERD04213.2;ae=true;de=true;minCov=350;pc=1
3	GeMoMa	CDS	23336114	23336199	.	+	2	ID=cds-118589;Parent=PASSSERD04213.2;ae=true;minCov=343;pc=1
3	AnnotationFinalizer_	five_prime_UTR	23255191	23255329	.	+	.	ID=five_prime_utr-15258;Parent=PASSSERD04213.2
3	AnnotationFinalizer_	five_prime_UTR	23269556	23269681	.	+	.	ID=five_prime_utr-15259;Parent=PASSSERD04213.2
3	AnnotationFinalizer_	five_prime_UTR	23281433	23281443	.	+	.	ID=five_prime_utr-15260;Parent=PASSSERD04213.2
3	AnnotationFinalizer_	three_prime_UTR	23336200	23344334	.	+	.	ID=three_prime_utr-12458;Parent=PASSSERD04213.2
3	GAF	gene	23336114	23447487	.	-	.	ID=PASSSERD04214;combinedEvidence=1;complete=2;maxEvidence=1;maxTie=1.0;transcripts=2
3	GeMoMa	mRNA	23336114	23447487	4465	-	.	ID=PASSSERD04214.1;Parent=PASSSERD04214;aa=894;avgCov=90.9191;bestScore=4465;ce=18;evidence=1;iAA=0.9799;lpm=206;maxGap=7;maxScore=4536;minCov=0;minSplitReads=0;nps=0;oldID=montanus_rna-XM_039697862.1_R0;pAA=0.9866;prediction=0;raa=887;rce=18;ref-gene=montanus_gene-SDCCAG8;start=M;stop=*;sumWeight=0.8;tae=0.9412;tde=0.9412;tie=0.8824;tpc=0.9176
3	GeMoMa	exon	23336114	23342790	.	-	.	ID=nbis-exon-129755;Parent=PASSSERD04214.1;de=true;minCov=0;pc=0.6004
3	GeMoMa	exon	23346667	23346748	.	-	.	ID=nbis-exon-129756;Parent=PASSSERD04214.1;de=true;minCov=0;pc=0.6004
3	GeMoMa	exon	23348866	23348992	.	-	.	ID=nbis-exon-129757;Parent=PASSSERD04214.1;de=true;minCov=0;pc=0.6004
3	GeMoMa	exon	23380437	23380568	.	-	.	ID=nbis-exon-129758;Parent=PASSSERD04214.1;de=true;minCov=0;pc=0.6004
3	GeMoMa	exon	23387370	23387478	.	-	.	ID=nbis-exon-129759;Parent=PASSSERD04214.1;de=true;minCov=0;pc=0.6004
3	GeMoMa	exon	23389572	23389699	.	-	.	ID=nbis-exon-129760;Parent=PASSSERD04214.1;de=true;minCov=0;pc=0.6004
3	GeMoMa	exon	23409062	23409204	.	-	.	ID=nbis-exon-129761;Parent=PASSSERD04214.1;de=true;minCov=0;pc=0.6004
3	GeMoMa	exon	23420967	23421083	.	-	.	ID=nbis-exon-129762;Parent=PASSSERD04214.1;de=true;minCov=0;pc=0.6004
3	GeMoMa	exon	23424113	23424247	.	-	.	ID=nbis-exon-129763;Parent=PASSSERD04214.1;de=true;minCov=0;pc=0.6004
3	GeMoMa	exon	23426467	23426619	.	-	.	ID=nbis-exon-129764;Parent=PASSSERD04214.1;de=true;minCov=0;pc=0.6004
3	GeMoMa	exon	23429271	23429409	.	-	.	ID=nbis-exon-129765;Parent=PASSSERD04214.1;de=true;minCov=0;pc=0.6004
3	GeMoMa	exon	23431492	23431680	.	-	.	ID=nbis-exon-129766;Parent=PASSSERD04214.1;de=true;minCov=0;pc=0.6004
3	GeMoMa	exon	23433405	23433469	.	-	.	ID=nbis-exon-129767;Parent=PASSSERD04214.1;de=true;minCov=0;pc=0.6004
3	GeMoMa	exon	23434841	23434981	.	-	.	ID=nbis-exon-129768;Parent=PASSSERD04214.1;de=true;minCov=0;pc=0.6004
3	GeMoMa	exon	23435274	23435399	.	-	.	ID=nbis-exon-129769;Parent=PASSSERD04214.1;de=true;minCov=0;pc=0.6004
3	GeMoMa	exon	23435802	23435915	.	-	.	ID=nbis-exon-129770;Parent=PASSSERD04214.1;de=true;minCov=0;pc=0.6004
3	GeMoMa	exon	23439343	23439425	.	-	.	ID=nbis-exon-129771;Parent=PASSSERD04214.1;de=true;minCov=0;pc=0.6004
3	GeMoMa	exon	23439533	23439694	.	-	.	ID=nbis-exon-129772;Parent=PASSSERD04214.1;de=true;minCov=0;pc=0.6004
3	GeMoMa	exon	23445871	23447033	.	-	.	ID=nbis-exon-129773;Parent=PASSSERD04214.1;de=true;minCov=0;pc=0.6004
3	GeMoMa	exon	23447058	23447487	.	-	.	ID=nbis-exon-129774;Parent=PASSSERD04214.1;de=true;minCov=0;pc=0.6004
3	GeMoMa	CDS	23346683	23346748	.	-	0	ID=cds-118607;Parent=PASSSERD04214.1;ae=true;minCov=110;pc=1
3	GeMoMa	CDS	23348866	23348992	.	-	1	ID=cds-118606;Parent=PASSSERD04214.1;ae=false;de=true;minCov=141;pc=1
3	GeMoMa	CDS	23380437	23380568	.	-	1	ID=cds-118605;Parent=PASSSERD04214.1;ae=true;de=false;minCov=130;pc=1
3	GeMoMa	CDS	23387370	23387478	.	-	2	ID=cds-118604;Parent=PASSSERD04214.1;ae=true;de=true;minCov=96;pc=1
3	GeMoMa	CDS	23389572	23389699	.	-	1	ID=cds-118603;Parent=PASSSERD04214.1;ae=true;de=true;minCov=116;pc=1
3	GeMoMa	CDS	23409062	23409204	.	-	0	ID=cds-118602;Parent=PASSSERD04214.1;ae=true;de=true;minCov=108;pc=1
3	GeMoMa	CDS	23420967	23421083	.	-	0	ID=cds-118601;Parent=PASSSERD04214.1;ae=true;de=true;minCov=103;pc=1
3	GeMoMa	CDS	23424113	23424247	.	-	0	ID=cds-118600;Parent=PASSSERD04214.1;ae=true;de=true;minCov=111;pc=1
3	GeMoMa	CDS	23426467	23426619	.	-	0	ID=cds-118599;Parent=PASSSERD04214.1;ae=true;de=true;minCov=113;pc=1
3	GeMoMa	CDS	23429271	23429409	.	-	1	ID=cds-118598;Parent=PASSSERD04214.1;ae=true;de=true;minCov=75;pc=1
3	GeMoMa	CDS	23431492	23431680	.	-	1	ID=cds-118597;Parent=PASSSERD04214.1;ae=true;de=true;minCov=68;pc=1
3	GeMoMa	CDS	23433405	23433469	.	-	0	ID=cds-118596;Parent=PASSSERD04214.1;ae=true;de=true;minCov=91;pc=1
3	GeMoMa	CDS	23434841	23434981	.	-	0	ID=cds-118595;Parent=PASSSERD04214.1;ae=true;de=true;minCov=101;pc=1
3	GeMoMa	CDS	23435274	23435399	.	-	0	ID=cds-118594;Parent=PASSSERD04214.1;ae=true;de=true;minCov=95;pc=1
3	GeMoMa	CDS	23435802	23435915	.	-	0	ID=cds-118593;Parent=PASSSERD04214.1;ae=true;de=true;minCov=69;pc=1
3	GeMoMa	CDS	23439343	23439425	.	-	2	ID=cds-118592;Parent=PASSSERD04214.1;ae=true;de=true;minCov=67;pc=1
3	GeMoMa	CDS	23439533	23439694	.	-	2	ID=cds-118591;Parent=PASSSERD04214.1;ae=true;de=true;minCov=20;pc=1
3	GeMoMa	CDS	23445871	23446423	.	-	0	ID=cds-118590;Parent=PASSSERD04214.1;de=true;minCov=0;pc=0.6004
3	AnnotationFinalizer_	five_prime_UTR	23446424	23447033	.	-	.	ID=five_prime_utr-15262;Parent=PASSSERD04214.1
3	AnnotationFinalizer_	five_prime_UTR	23447058	23447487	.	-	.	ID=five_prime_utr-15261;Parent=PASSSERD04214.1
3	AnnotationFinalizer_	three_prime_UTR	23336114	23342790	.	-	.	ID=three_prime_utr-12460;Parent=PASSSERD04214.1
3	AnnotationFinalizer_	three_prime_UTR	23346667	23346682	.	-	.	ID=three_prime_utr-12459;Parent=PASSSERD04214.1
3	GeMoMa	mRNA	23406092	23447487	3661	-	.	ID=PASSSERD04214.2;Parent=PASSSERD04214;aa=723;avgCov=76.5343;bestScore=3661;ce=14;evidence=1;iAA=0.9848;lpm=187;maxGap=0;maxScore=3714;minCov=0;minSplitReads=5;nps=0;oldID=montanus_rna-XM_039697869.1_R0;pAA=0.9931;prediction=0;raa=723;rce=14;ref-gene=montanus_gene-SDCCAG8;start=M;stop=*;sumWeight=0.8;tae=1;tde=1;tie=1;tpc=0.8981
3	GeMoMa	exon	23406092	23406536	.	-	.	ID=nbis-exon-129775;Parent=PASSSERD04214.2;de=true;minCov=0;pc=0.6004
3	GeMoMa	exon	23409062	23409204	.	-	.	ID=nbis-exon-129776;Parent=PASSSERD04214.2;de=true;minCov=0;pc=0.6004
3	GeMoMa	exon	23420967	23421083	.	-	.	ID=nbis-exon-129777;Parent=PASSSERD04214.2;de=true;minCov=0;pc=0.6004
3	GeMoMa	exon	23424113	23424247	.	-	.	ID=nbis-exon-129778;Parent=PASSSERD04214.2;de=true;minCov=0;pc=0.6004
3	GeMoMa	exon	23426467	23426619	.	-	.	ID=nbis-exon-129779;Parent=PASSSERD04214.2;de=true;minCov=0;pc=0.6004
3	GeMoMa	exon	23429271	23429409	.	-	.	ID=nbis-exon-129780;Parent=PASSSERD04214.2;de=true;minCov=0;pc=0.6004
3	GeMoMa	exon	23431492	23431680	.	-	.	ID=nbis-exon-129781;Parent=PASSSERD04214.2;de=true;minCov=0;pc=0.6004
3	GeMoMa	exon	23433405	23433469	.	-	.	ID=nbis-exon-129782;Parent=PASSSERD04214.2;de=true;minCov=0;pc=0.6004
3	GeMoMa	exon	23434841	23434981	.	-	.	ID=nbis-exon-129783;Parent=PASSSERD04214.2;de=true;minCov=0;pc=0.6004
3	GeMoMa	exon	23435274	23435399	.	-	.	ID=nbis-exon-129784;Parent=PASSSERD04214.2;de=true;minCov=0;pc=0.6004
3	GeMoMa	exon	23435802	23435915	.	-	.	ID=nbis-exon-129785;Parent=PASSSERD04214.2;de=true;minCov=0;pc=0.6004
3	GeMoMa	exon	23439343	23439425	.	-	.	ID=nbis-exon-129786;Parent=PASSSERD04214.2;de=true;minCov=0;pc=0.6004
3	GeMoMa	exon	23439533	23439694	.	-	.	ID=nbis-exon-129787;Parent=PASSSERD04214.2;de=true;minCov=0;pc=0.6004
3	GeMoMa	exon	23445871	23447033	.	-	.	ID=nbis-exon-129788;Parent=PASSSERD04214.2;de=true;minCov=0;pc=0.6004
3	GeMoMa	exon	23447058	23447487	.	-	.	ID=nbis-exon-129789;Parent=PASSSERD04214.2;de=true;minCov=0;pc=0.6004
3	GeMoMa	CDS	23406488	23406536	.	-	1	ID=cds-118621;Parent=PASSSERD04214.2;ae=true;minCov=5;pc=1
3	GeMoMa	CDS	23409062	23409204	.	-	0	ID=cds-118620;Parent=PASSSERD04214.2;ae=true;de=true;minCov=108;pc=1
3	GeMoMa	CDS	23420967	23421083	.	-	0	ID=cds-118619;Parent=PASSSERD04214.2;ae=true;de=true;minCov=103;pc=1
3	GeMoMa	CDS	23424113	23424247	.	-	0	ID=cds-118618;Parent=PASSSERD04214.2;ae=true;de=true;minCov=111;pc=1
3	GeMoMa	CDS	23426467	23426619	.	-	0	ID=cds-118617;Parent=PASSSERD04214.2;ae=true;de=true;minCov=113;pc=1
3	GeMoMa	CDS	23429271	23429409	.	-	1	ID=cds-118616;Parent=PASSSERD04214.2;ae=true;de=true;minCov=75;pc=1
3	GeMoMa	CDS	23431492	23431680	.	-	1	ID=cds-118615;Parent=PASSSERD04214.2;ae=true;de=true;minCov=68;pc=1
3	GeMoMa	CDS	23433405	23433469	.	-	0	ID=cds-118614;Parent=PASSSERD04214.2;ae=true;de=true;minCov=91;pc=1
3	GeMoMa	CDS	23434841	23434981	.	-	0	ID=cds-118613;Parent=PASSSERD04214.2;ae=true;de=true;minCov=101;pc=1
3	GeMoMa	CDS	23435274	23435399	.	-	0	ID=cds-118612;Parent=PASSSERD04214.2;ae=true;de=true;minCov=95;pc=1
3	GeMoMa	CDS	23435802	23435915	.	-	0	ID=cds-118611;Parent=PASSSERD04214.2;ae=true;de=true;minCov=69;pc=1
3	GeMoMa	CDS	23439343	23439425	.	-	2	ID=cds-118610;Parent=PASSSERD04214.2;ae=true;de=true;minCov=67;pc=1
3	GeMoMa	CDS	23439533	23439694	.	-	2	ID=cds-118609;Parent=PASSSERD04214.2;ae=true;de=true;minCov=20;pc=1
3	GeMoMa	CDS	23445871	23446423	.	-	0	ID=cds-118608;Parent=PASSSERD04214.2;de=true;minCov=0;pc=0.6004
3	AnnotationFinalizer_	five_prime_UTR	23446424	23447033	.	-	.	ID=five_prime_utr-15264;Parent=PASSSERD04214.2
3	AnnotationFinalizer_	five_prime_UTR	23447058	23447487	.	-	.	ID=five_prime_utr-15263;Parent=PASSSERD04214.2
3	AnnotationFinalizer_	three_prime_UTR	23406092	23406487	.	-	.	ID=three_prime_utr-12461;Parent=PASSSERD04214.2
3	GAF	gene	23470696	23539203	.	+	.	ID=PASSSERD04215;combinedEvidence=4;complete=8;maxEvidence=4;maxTie=1.0;transcripts=8
3	GeMoMa	mRNA	23470696	23539203	8356	+	.	ID=PASSSERD04215.1;Parent=PASSSERD04215;aa=1646;alternative="montanus_gene-CEP170,onychos_gene-CEP170,pyrgi_gene-CEP170";avgCov=322.7758;bestScore=8356;ce=18;evidence=4;iAA=1;lpm=1646;maxGap=0;maxScore=8356;minCov=40;minSplitReads=43;nps=0;oldID=passerold_transcript:ENSPDOT00000007184_R0;pAA=1;prediction=0;raa=1646;rce=18;ref-gene=passerold_gene:ENSPDOG00000004833;start=M;stop=*;sumWeight=3.6;tae=1;tde=1;tie=1;tpc=1
3	GeMoMa	exon	23470696	23470965	.	+	.	ID=nbis-exon-129790;Parent=PASSSERD04215.1;de=true;minCov=130;pc=1
3	GeMoMa	exon	23475788	23475877	.	+	.	ID=nbis-exon-129791;Parent=PASSSERD04215.1;de=true;minCov=130;pc=1
3	GeMoMa	exon	23479722	23479800	.	+	.	ID=nbis-exon-129792;Parent=PASSSERD04215.1;de=true;minCov=130;pc=1
3	GeMoMa	exon	23480373	23480431	.	+	.	ID=nbis-exon-129793;Parent=PASSSERD04215.1;de=true;minCov=130;pc=1
3	GeMoMa	exon	23480541	23480703	.	+	.	ID=nbis-exon-129794;Parent=PASSSERD04215.1;de=true;minCov=130;pc=1
3	GeMoMa	exon	23483349	23483483	.	+	.	ID=nbis-exon-129795;Parent=PASSSERD04215.1;de=true;minCov=130;pc=1
3	GeMoMa	exon	23491500	23491976	.	+	.	ID=nbis-exon-129796;Parent=PASSSERD04215.1;de=true;minCov=130;pc=1
3	GeMoMa	exon	23494701	23495344	.	+	.	ID=nbis-exon-129797;Parent=PASSSERD04215.1;de=true;minCov=130;pc=1
3	GeMoMa	exon	23508268	23508417	.	+	.	ID=nbis-exon-129798;Parent=PASSSERD04215.1;de=true;minCov=130;pc=1
3	GeMoMa	exon	23514481	23514607	.	+	.	ID=nbis-exon-129799;Parent=PASSSERD04215.1;de=true;minCov=130;pc=1
3	GeMoMa	exon	23517434	23519242	.	+	.	ID=nbis-exon-129800;Parent=PASSSERD04215.1;de=true;minCov=130;pc=1
3	GeMoMa	exon	23524911	23525145	.	+	.	ID=nbis-exon-129801;Parent=PASSSERD04215.1;de=true;minCov=130;pc=1
3	GeMoMa	exon	23529683	23529860	.	+	.	ID=nbis-exon-129802;Parent=PASSSERD04215.1;de=true;minCov=130;pc=1
3	GeMoMa	exon	23531294	23531461	.	+	.	ID=nbis-exon-129803;Parent=PASSSERD04215.1;de=true;minCov=130;pc=1
3	GeMoMa	exon	23531745	23531833	.	+	.	ID=nbis-exon-129804;Parent=PASSSERD04215.1;de=true;minCov=130;pc=1
3	GeMoMa	exon	23532930	23533023	.	+	.	ID=nbis-exon-129805;Parent=PASSSERD04215.1;de=true;minCov=130;pc=1
3	GeMoMa	exon	23535814	23535865	.	+	.	ID=nbis-exon-129806;Parent=PASSSERD04215.1;de=true;minCov=130;pc=1
3	GeMoMa	exon	23536805	23539203	.	+	.	ID=nbis-exon-129807;Parent=PASSSERD04215.1;de=true;minCov=130;pc=1
3	GeMoMa	CDS	23470861	23470965	.	+	0	ID=cds-118622;Parent=PASSSERD04215.1;de=true;minCov=130;pc=1
3	GeMoMa	CDS	23475788	23475877	.	+	0	ID=cds-118623;Parent=PASSSERD04215.1;ae=true;de=true;minCov=129;pc=1
3	GeMoMa	CDS	23479722	23479800	.	+	0	ID=cds-118624;Parent=PASSSERD04215.1;ae=true;de=true;minCov=106;pc=1
3	GeMoMa	CDS	23480373	23480431	.	+	2	ID=cds-118625;Parent=PASSSERD04215.1;ae=true;de=true;minCov=114;pc=1
3	GeMoMa	CDS	23480541	23480703	.	+	0	ID=cds-118626;Parent=PASSSERD04215.1;ae=true;de=true;minCov=107;pc=1
3	GeMoMa	CDS	23483349	23483483	.	+	2	ID=cds-118627;Parent=PASSSERD04215.1;ae=true;de=true;minCov=232;pc=1
3	GeMoMa	CDS	23491500	23491976	.	+	2	ID=cds-118628;Parent=PASSSERD04215.1;ae=true;de=true;minCov=233;pc=1
3	GeMoMa	CDS	23494701	23495344	.	+	2	ID=cds-118629;Parent=PASSSERD04215.1;ae=true;de=true;minCov=199;pc=1
3	GeMoMa	CDS	23508268	23508417	.	+	0	ID=cds-118630;Parent=PASSSERD04215.1;ae=true;de=true;minCov=40;pc=1
3	GeMoMa	CDS	23514481	23514607	.	+	0	ID=cds-118631;Parent=PASSSERD04215.1;ae=true;de=true;minCov=207;pc=1
3	GeMoMa	CDS	23517434	23519242	.	+	2	ID=cds-118632;Parent=PASSSERD04215.1;ae=true;de=true;minCov=210;pc=1
3	GeMoMa	CDS	23524911	23525145	.	+	2	ID=cds-118633;Parent=PASSSERD04215.1;ae=true;de=true;minCov=305;pc=1
3	GeMoMa	CDS	23529683	23529860	.	+	1	ID=cds-118634;Parent=PASSSERD04215.1;ae=true;de=true;minCov=409;pc=1
3	GeMoMa	CDS	23531294	23531461	.	+	0	ID=cds-118635;Parent=PASSSERD04215.1;ae=true;de=true;minCov=519;pc=1
3	GeMoMa	CDS	23531745	23531833	.	+	0	ID=cds-118636;Parent=PASSSERD04215.1;ae=true;de=true;minCov=509;pc=1
3	GeMoMa	CDS	23532930	23533023	.	+	1	ID=cds-118637;Parent=PASSSERD04215.1;ae=true;de=true;minCov=494;pc=1
3	GeMoMa	CDS	23535814	23535865	.	+	0	ID=cds-118638;Parent=PASSSERD04215.1;ae=true;de=true;minCov=541;pc=1
3	GeMoMa	CDS	23536805	23537088	.	+	2	ID=cds-118639;Parent=PASSSERD04215.1;ae=true;minCov=441;pc=1
3	AnnotationFinalizer_	five_prime_UTR	23470696	23470860	.	+	.	ID=five_prime_utr-15265;Parent=PASSSERD04215.1
3	AnnotationFinalizer_	three_prime_UTR	23537089	23539203	.	+	.	ID=three_prime_utr-12462;Parent=PASSSERD04215.1
3	GeMoMa	mRNA	23470696	23539203	8097	+	.	ID=PASSSERD04215.2;Parent=PASSSERD04215;aa=1596;alternative="montanus_gene-CEP170,onychos_gene-CEP170,pyrgi_gene-CEP170";avgCov=331.2832;bestScore=8097;ce=17;evidence=4;iAA=1;lpm=1596;maxGap=0;maxScore=8097;minCov=106;minSplitReads=0;nps=0;oldID=passerold_transcript:ENSPDOT00000007221_R0;pAA=1;prediction=0;raa=1596;rce=17;ref-gene=passerold_gene:ENSPDOG00000004833;start=M;stop=*;sumWeight=3.6;tae=1;tde=1;tie=0.9375;tpc=1
3	GeMoMa	exon	23470696	23470965	.	+	.	ID=nbis-exon-129808;Parent=PASSSERD04215.2;de=true;minCov=130;pc=1
3	GeMoMa	exon	23475788	23475877	.	+	.	ID=nbis-exon-129809;Parent=PASSSERD04215.2;de=true;minCov=130;pc=1
3	GeMoMa	exon	23479722	23479800	.	+	.	ID=nbis-exon-129810;Parent=PASSSERD04215.2;de=true;minCov=130;pc=1
3	GeMoMa	exon	23480373	23480431	.	+	.	ID=nbis-exon-129811;Parent=PASSSERD04215.2;de=true;minCov=130;pc=1
3	GeMoMa	exon	23480541	23480703	.	+	.	ID=nbis-exon-129812;Parent=PASSSERD04215.2;de=true;minCov=130;pc=1
3	GeMoMa	exon	23483349	23483483	.	+	.	ID=nbis-exon-129813;Parent=PASSSERD04215.2;de=true;minCov=130;pc=1
3	GeMoMa	exon	23491500	23491976	.	+	.	ID=nbis-exon-129814;Parent=PASSSERD04215.2;de=true;minCov=130;pc=1
3	GeMoMa	exon	23494701	23495344	.	+	.	ID=nbis-exon-129815;Parent=PASSSERD04215.2;de=true;minCov=130;pc=1
3	GeMoMa	exon	23514481	23514607	.	+	.	ID=nbis-exon-129816;Parent=PASSSERD04215.2;de=true;minCov=130;pc=1
3	GeMoMa	exon	23517434	23519242	.	+	.	ID=nbis-exon-129817;Parent=PASSSERD04215.2;de=true;minCov=130;pc=1
3	GeMoMa	exon	23524911	23525145	.	+	.	ID=nbis-exon-129818;Parent=PASSSERD04215.2;de=true;minCov=130;pc=1
3	GeMoMa	exon	23529683	23529860	.	+	.	ID=nbis-exon-129819;Parent=PASSSERD04215.2;de=true;minCov=130;pc=1
3	GeMoMa	exon	23531294	23531461	.	+	.	ID=nbis-exon-129820;Parent=PASSSERD04215.2;de=true;minCov=130;pc=1
3	GeMoMa	exon	23531745	23531833	.	+	.	ID=nbis-exon-129821;Parent=PASSSERD04215.2;de=true;minCov=130;pc=1
3	GeMoMa	exon	23532930	23533023	.	+	.	ID=nbis-exon-129822;Parent=PASSSERD04215.2;de=true;minCov=130;pc=1
3	GeMoMa	exon	23535814	23535865	.	+	.	ID=nbis-exon-129823;Parent=PASSSERD04215.2;de=true;minCov=130;pc=1
3	GeMoMa	exon	23536805	23539203	.	+	.	ID=nbis-exon-129824;Parent=PASSSERD04215.2;de=true;minCov=130;pc=1
3	GeMoMa	CDS	23470861	23470965	.	+	0	ID=cds-118640;Parent=PASSSERD04215.2;de=true;minCov=130;pc=1
3	GeMoMa	CDS	23475788	23475877	.	+	0	ID=cds-118641;Parent=PASSSERD04215.2;ae=true;de=true;minCov=129;pc=1
3	GeMoMa	CDS	23479722	23479800	.	+	0	ID=cds-118642;Parent=PASSSERD04215.2;ae=true;de=true;minCov=106;pc=1
3	GeMoMa	CDS	23480373	23480431	.	+	2	ID=cds-118643;Parent=PASSSERD04215.2;ae=true;de=true;minCov=114;pc=1
3	GeMoMa	CDS	23480541	23480703	.	+	0	ID=cds-118644;Parent=PASSSERD04215.2;ae=true;de=true;minCov=107;pc=1
3	GeMoMa	CDS	23483349	23483483	.	+	2	ID=cds-118645;Parent=PASSSERD04215.2;ae=true;de=true;minCov=232;pc=1
3	GeMoMa	CDS	23491500	23491976	.	+	2	ID=cds-118646;Parent=PASSSERD04215.2;ae=true;de=true;minCov=233;pc=1
3	GeMoMa	CDS	23494701	23495344	.	+	2	ID=cds-118647;Parent=PASSSERD04215.2;ae=true;de=true;minCov=199;pc=1
3	GeMoMa	CDS	23514481	23514607	.	+	0	ID=cds-118648;Parent=PASSSERD04215.2;ae=true;de=true;minCov=207;pc=1
3	GeMoMa	CDS	23517434	23519242	.	+	2	ID=cds-118649;Parent=PASSSERD04215.2;ae=true;de=true;minCov=210;pc=1
3	GeMoMa	CDS	23524911	23525145	.	+	2	ID=cds-118650;Parent=PASSSERD04215.2;ae=true;de=true;minCov=305;pc=1
3	GeMoMa	CDS	23529683	23529860	.	+	1	ID=cds-118651;Parent=PASSSERD04215.2;ae=true;de=true;minCov=409;pc=1
3	GeMoMa	CDS	23531294	23531461	.	+	0	ID=cds-118652;Parent=PASSSERD04215.2;ae=true;de=true;minCov=519;pc=1
3	GeMoMa	CDS	23531745	23531833	.	+	0	ID=cds-118653;Parent=PASSSERD04215.2;ae=true;de=true;minCov=509;pc=1
3	GeMoMa	CDS	23532930	23533023	.	+	1	ID=cds-118654;Parent=PASSSERD04215.2;ae=true;de=true;minCov=494;pc=1
3	GeMoMa	CDS	23535814	23535865	.	+	0	ID=cds-118655;Parent=PASSSERD04215.2;ae=true;de=true;minCov=541;pc=1
3	GeMoMa	CDS	23536805	23537088	.	+	2	ID=cds-118656;Parent=PASSSERD04215.2;ae=true;minCov=441;pc=1
3	AnnotationFinalizer_	five_prime_UTR	23470696	23470860	.	+	.	ID=five_prime_utr-15266;Parent=PASSSERD04215.2
3	AnnotationFinalizer_	three_prime_UTR	23537089	23539203	.	+	.	ID=three_prime_utr-12463;Parent=PASSSERD04215.2
3	GeMoMa	mRNA	23470696	23539203	8271	+	.	ID=PASSSERD04215.3;Parent=PASSSERD04215;aa=1636;alternative="onychos_gene-CEP170,pyrgi_gene-CEP170";avgCov=322.0717;bestScore=8271;ce=18;evidence=3;iAA=0.9963;lpm=667;maxGap=0;maxScore=8299;minCov=40;minSplitReads=43;nps=0;oldID=montanus_rna-XM_039697876.1_R0;pAA=0.9969;prediction=0;raa=1636;rce=18;ref-gene=montanus_gene-CEP170;start=M;stop=*;sumWeight=2.8;tae=1;tde=1;tie=1;tpc=1
3	GeMoMa	exon	23470696	23470965	.	+	.	ID=nbis-exon-129825;Parent=PASSSERD04215.3;de=true;minCov=130;pc=1
3	GeMoMa	exon	23475788	23475877	.	+	.	ID=nbis-exon-129826;Parent=PASSSERD04215.3;de=true;minCov=130;pc=1
3	GeMoMa	exon	23479722	23479800	.	+	.	ID=nbis-exon-129827;Parent=PASSSERD04215.3;de=true;minCov=130;pc=1
3	GeMoMa	exon	23480373	23480431	.	+	.	ID=nbis-exon-129828;Parent=PASSSERD04215.3;de=true;minCov=130;pc=1
3	GeMoMa	exon	23480541	23480703	.	+	.	ID=nbis-exon-129829;Parent=PASSSERD04215.3;de=true;minCov=130;pc=1
3	GeMoMa	exon	23483349	23483483	.	+	.	ID=nbis-exon-129830;Parent=PASSSERD04215.3;de=true;minCov=130;pc=1
3	GeMoMa	exon	23491500	23491976	.	+	.	ID=nbis-exon-129831;Parent=PASSSERD04215.3;de=true;minCov=130;pc=1
3	GeMoMa	exon	23494701	23495344	.	+	.	ID=nbis-exon-129832;Parent=PASSSERD04215.3;de=true;minCov=130;pc=1
3	GeMoMa	exon	23508268	23508417	.	+	.	ID=nbis-exon-129833;Parent=PASSSERD04215.3;de=true;minCov=130;pc=1
3	GeMoMa	exon	23514481	23514607	.	+	.	ID=nbis-exon-129834;Parent=PASSSERD04215.3;de=true;minCov=130;pc=1
3	GeMoMa	exon	23517434	23519242	.	+	.	ID=nbis-exon-129835;Parent=PASSSERD04215.3;de=true;minCov=130;pc=1
3	GeMoMa	exon	23524911	23525145	.	+	.	ID=nbis-exon-129836;Parent=PASSSERD04215.3;de=true;minCov=130;pc=1
3	GeMoMa	exon	23529683	23529830	.	+	.	ID=nbis-exon-129837;Parent=PASSSERD04215.3;de=true;minCov=130;pc=1
3	GeMoMa	exon	23531294	23531461	.	+	.	ID=nbis-exon-129838;Parent=PASSSERD04215.3;de=true;minCov=130;pc=1
3	GeMoMa	exon	23531745	23531833	.	+	.	ID=nbis-exon-129839;Parent=PASSSERD04215.3;de=true;minCov=130;pc=1
3	GeMoMa	exon	23532930	23533023	.	+	.	ID=nbis-exon-129840;Parent=PASSSERD04215.3;de=true;minCov=130;pc=1
3	GeMoMa	exon	23535814	23535865	.	+	.	ID=nbis-exon-129841;Parent=PASSSERD04215.3;de=true;minCov=130;pc=1
3	GeMoMa	exon	23536805	23539203	.	+	.	ID=nbis-exon-129842;Parent=PASSSERD04215.3;de=true;minCov=130;pc=1
3	GeMoMa	CDS	23470861	23470965	.	+	0	ID=cds-118657;Parent=PASSSERD04215.3;de=true;minCov=130;pc=1
3	GeMoMa	CDS	23475788	23475877	.	+	0	ID=cds-118658;Parent=PASSSERD04215.3;ae=true;de=true;minCov=129;pc=1
3	GeMoMa	CDS	23479722	23479800	.	+	0	ID=cds-118659;Parent=PASSSERD04215.3;ae=true;de=true;minCov=106;pc=1
3	GeMoMa	CDS	23480373	23480431	.	+	2	ID=cds-118660;Parent=PASSSERD04215.3;ae=true;de=true;minCov=114;pc=1
3	GeMoMa	CDS	23480541	23480703	.	+	0	ID=cds-118661;Parent=PASSSERD04215.3;ae=true;de=true;minCov=107;pc=1
3	GeMoMa	CDS	23483349	23483483	.	+	2	ID=cds-118662;Parent=PASSSERD04215.3;ae=true;de=true;minCov=232;pc=1
3	GeMoMa	CDS	23491500	23491976	.	+	2	ID=cds-118663;Parent=PASSSERD04215.3;ae=true;de=true;minCov=233;pc=1
3	GeMoMa	CDS	23494701	23495344	.	+	2	ID=cds-118664;Parent=PASSSERD04215.3;ae=true;de=true;minCov=199;pc=1
3	GeMoMa	CDS	23508268	23508417	.	+	0	ID=cds-118665;Parent=PASSSERD04215.3;ae=true;de=true;minCov=40;pc=1
3	GeMoMa	CDS	23514481	23514607	.	+	0	ID=cds-118666;Parent=PASSSERD04215.3;ae=true;de=true;minCov=207;pc=1
3	GeMoMa	CDS	23517434	23519242	.	+	2	ID=cds-118667;Parent=PASSSERD04215.3;ae=true;de=true;minCov=210;pc=1
3	GeMoMa	CDS	23524911	23525145	.	+	2	ID=cds-118668;Parent=PASSSERD04215.3;ae=true;de=true;minCov=305;pc=1
3	GeMoMa	CDS	23529683	23529830	.	+	1	ID=cds-118669;Parent=PASSSERD04215.3;ae=true;de=true;minCov=464;pc=1
3	GeMoMa	CDS	23531294	23531461	.	+	0	ID=cds-118670;Parent=PASSSERD04215.3;ae=true;de=true;minCov=519;pc=1
3	GeMoMa	CDS	23531745	23531833	.	+	0	ID=cds-118671;Parent=PASSSERD04215.3;ae=true;de=true;minCov=509;pc=1
3	GeMoMa	CDS	23532930	23533023	.	+	1	ID=cds-118672;Parent=PASSSERD04215.3;ae=true;de=true;minCov=494;pc=1
3	GeMoMa	CDS	23535814	23535865	.	+	0	ID=cds-118673;Parent=PASSSERD04215.3;ae=true;de=true;minCov=541;pc=1
3	GeMoMa	CDS	23536805	23537088	.	+	2	ID=cds-118674;Parent=PASSSERD04215.3;ae=true;minCov=441;pc=1
3	AnnotationFinalizer_	five_prime_UTR	23470696	23470860	.	+	.	ID=five_prime_utr-15267;Parent=PASSSERD04215.3
3	AnnotationFinalizer_	three_prime_UTR	23537089	23539203	.	+	.	ID=three_prime_utr-12464;Parent=PASSSERD04215.3
3	GeMoMa	mRNA	23470696	23539203	8189	+	.	ID=PASSSERD04215.4;Parent=PASSSERD04215;aa=1619;alternative="onychos_gene-CEP170,pyrgi_gene-CEP170";avgCov=319.3821;bestScore=8189;ce=18;evidence=3;iAA=0.9963;lpm=650;maxGap=0;maxScore=8217;minCov=40;minSplitReads=43;nps=0;oldID=montanus_rna-XM_039697878.1_R0;pAA=0.9969;prediction=0;raa=1619;rce=18;ref-gene=montanus_gene-CEP170;start=M;stop=*;sumWeight=2.8;tae=1;tde=1;tie=1;tpc=1
3	GeMoMa	exon	23470696	23470965	.	+	.	ID=nbis-exon-129843;Parent=PASSSERD04215.4;de=true;minCov=130;pc=1
3	GeMoMa	exon	23475788	23475877	.	+	.	ID=nbis-exon-129844;Parent=PASSSERD04215.4;de=true;minCov=130;pc=1
3	GeMoMa	exon	23479722	23479800	.	+	.	ID=nbis-exon-129845;Parent=PASSSERD04215.4;de=true;minCov=130;pc=1
3	GeMoMa	exon	23480373	23480431	.	+	.	ID=nbis-exon-129846;Parent=PASSSERD04215.4;de=true;minCov=130;pc=1
3	GeMoMa	exon	23480541	23480703	.	+	.	ID=nbis-exon-129847;Parent=PASSSERD04215.4;de=true;minCov=130;pc=1
3	GeMoMa	exon	23483349	23483483	.	+	.	ID=nbis-exon-129848;Parent=PASSSERD04215.4;de=true;minCov=130;pc=1
3	GeMoMa	exon	23491500	23491976	.	+	.	ID=nbis-exon-129849;Parent=PASSSERD04215.4;de=true;minCov=130;pc=1
3	GeMoMa	exon	23494701	23495344	.	+	.	ID=nbis-exon-129850;Parent=PASSSERD04215.4;de=true;minCov=130;pc=1
3	GeMoMa	exon	23508268	23508417	.	+	.	ID=nbis-exon-129851;Parent=PASSSERD04215.4;de=true;minCov=130;pc=1
3	GeMoMa	exon	23514481	23514607	.	+	.	ID=nbis-exon-129852;Parent=PASSSERD04215.4;de=true;minCov=130;pc=1
3	GeMoMa	exon	23517434	23519242	.	+	.	ID=nbis-exon-129853;Parent=PASSSERD04215.4;de=true;minCov=130;pc=1
3	GeMoMa	exon	23524911	23525145	.	+	.	ID=nbis-exon-129854;Parent=PASSSERD04215.4;de=true;minCov=130;pc=1
3	GeMoMa	exon	23529683	23529779	.	+	.	ID=nbis-exon-129855;Parent=PASSSERD04215.4;de=true;minCov=130;pc=1
3	GeMoMa	exon	23531294	23531461	.	+	.	ID=nbis-exon-129856;Parent=PASSSERD04215.4;de=true;minCov=130;pc=1
3	GeMoMa	exon	23531745	23531833	.	+	.	ID=nbis-exon-129857;Parent=PASSSERD04215.4;de=true;minCov=130;pc=1
3	GeMoMa	exon	23532930	23533023	.	+	.	ID=nbis-exon-129858;Parent=PASSSERD04215.4;de=true;minCov=130;pc=1
3	GeMoMa	exon	23535814	23535865	.	+	.	ID=nbis-exon-129859;Parent=PASSSERD04215.4;de=true;minCov=130;pc=1
3	GeMoMa	exon	23536805	23539203	.	+	.	ID=nbis-exon-129860;Parent=PASSSERD04215.4;de=true;minCov=130;pc=1
3	GeMoMa	CDS	23470861	23470965	.	+	0	ID=cds-118675;Parent=PASSSERD04215.4;de=true;minCov=130;pc=1
3	GeMoMa	CDS	23475788	23475877	.	+	0	ID=cds-118676;Parent=PASSSERD04215.4;ae=true;de=true;minCov=129;pc=1
3	GeMoMa	CDS	23479722	23479800	.	+	0	ID=cds-118677;Parent=PASSSERD04215.4;ae=true;de=true;minCov=106;pc=1
3	GeMoMa	CDS	23480373	23480431	.	+	2	ID=cds-118678;Parent=PASSSERD04215.4;ae=true;de=true;minCov=114;pc=1
3	GeMoMa	CDS	23480541	23480703	.	+	0	ID=cds-118679;Parent=PASSSERD04215.4;ae=true;de=true;minCov=107;pc=1
3	GeMoMa	CDS	23483349	23483483	.	+	2	ID=cds-118680;Parent=PASSSERD04215.4;ae=true;de=true;minCov=232;pc=1
3	GeMoMa	CDS	23491500	23491976	.	+	2	ID=cds-118681;Parent=PASSSERD04215.4;ae=true;de=true;minCov=233;pc=1
3	GeMoMa	CDS	23494701	23495344	.	+	2	ID=cds-118682;Parent=PASSSERD04215.4;ae=true;de=true;minCov=199;pc=1
3	GeMoMa	CDS	23508268	23508417	.	+	0	ID=cds-118683;Parent=PASSSERD04215.4;ae=true;de=true;minCov=40;pc=1
3	GeMoMa	CDS	23514481	23514607	.	+	0	ID=cds-118684;Parent=PASSSERD04215.4;ae=true;de=true;minCov=207;pc=1
3	GeMoMa	CDS	23517434	23519242	.	+	2	ID=cds-118685;Parent=PASSSERD04215.4;ae=true;de=true;minCov=210;pc=1
3	GeMoMa	CDS	23524911	23525145	.	+	2	ID=cds-118686;Parent=PASSSERD04215.4;ae=true;de=true;minCov=305;pc=1
3	GeMoMa	CDS	23529683	23529779	.	+	1	ID=cds-118687;Parent=PASSSERD04215.4;ae=true;de=true;minCov=464;pc=1
3	GeMoMa	CDS	23531294	23531461	.	+	0	ID=cds-118688;Parent=PASSSERD04215.4;ae=true;de=true;minCov=519;pc=1
3	GeMoMa	CDS	23531745	23531833	.	+	0	ID=cds-118689;Parent=PASSSERD04215.4;ae=true;de=true;minCov=509;pc=1
3	GeMoMa	CDS	23532930	23533023	.	+	1	ID=cds-118690;Parent=PASSSERD04215.4;ae=true;de=true;minCov=494;pc=1
3	GeMoMa	CDS	23535814	23535865	.	+	0	ID=cds-118691;Parent=PASSSERD04215.4;ae=true;de=true;minCov=541;pc=1
3	GeMoMa	CDS	23536805	23537088	.	+	2	ID=cds-118692;Parent=PASSSERD04215.4;ae=true;minCov=441;pc=1
3	AnnotationFinalizer_	five_prime_UTR	23470696	23470860	.	+	.	ID=five_prime_utr-15268;Parent=PASSSERD04215.4
3	AnnotationFinalizer_	three_prime_UTR	23537089	23539203	.	+	.	ID=three_prime_utr-12465;Parent=PASSSERD04215.4
3	GeMoMa	mRNA	23470696	23539203	8135	+	.	ID=PASSSERD04215.5;Parent=PASSSERD04215;aa=1610;alternative="onychos_gene-CEP170,pyrgi_gene-CEP170";avgCov=322.518;bestScore=8135;ce=18;evidence=3;iAA=0.9963;lpm=641;maxGap=0;maxScore=8163;minCov=40;minSplitReads=19;nps=0;oldID=montanus_rna-XM_039697879.1_R0;pAA=0.9969;prediction=0;raa=1610;rce=18;ref-gene=montanus_gene-CEP170;start=M;stop=*;sumWeight=2.8;tae=1;tde=1;tie=1;tpc=1
3	GeMoMa	exon	23470696	23470965	.	+	.	ID=nbis-exon-129861;Parent=PASSSERD04215.5;de=true;minCov=130;pc=1
3	GeMoMa	exon	23475788	23475877	.	+	.	ID=nbis-exon-129862;Parent=PASSSERD04215.5;de=true;minCov=130;pc=1
3	GeMoMa	exon	23479722	23479800	.	+	.	ID=nbis-exon-129863;Parent=PASSSERD04215.5;de=true;minCov=130;pc=1
3	GeMoMa	exon	23480373	23480431	.	+	.	ID=nbis-exon-129864;Parent=PASSSERD04215.5;de=true;minCov=130;pc=1
3	GeMoMa	exon	23480541	23480703	.	+	.	ID=nbis-exon-129865;Parent=PASSSERD04215.5;de=true;minCov=130;pc=1
3	GeMoMa	exon	23483349	23483483	.	+	.	ID=nbis-exon-129866;Parent=PASSSERD04215.5;de=true;minCov=130;pc=1
3	GeMoMa	exon	23491500	23491976	.	+	.	ID=nbis-exon-129867;Parent=PASSSERD04215.5;de=true;minCov=130;pc=1
3	GeMoMa	exon	23494701	23495344	.	+	.	ID=nbis-exon-129868;Parent=PASSSERD04215.5;de=true;minCov=130;pc=1
3	GeMoMa	exon	23508268	23508417	.	+	.	ID=nbis-exon-129869;Parent=PASSSERD04215.5;de=true;minCov=130;pc=1
3	GeMoMa	exon	23514481	23514607	.	+	.	ID=nbis-exon-129870;Parent=PASSSERD04215.5;de=true;minCov=130;pc=1
3	GeMoMa	exon	23517434	23519242	.	+	.	ID=nbis-exon-129871;Parent=PASSSERD04215.5;de=true;minCov=130;pc=1
3	GeMoMa	exon	23525019	23525145	.	+	.	ID=nbis-exon-129872;Parent=PASSSERD04215.5;de=true;minCov=130;pc=1
3	GeMoMa	exon	23529683	23529860	.	+	.	ID=nbis-exon-129873;Parent=PASSSERD04215.5;de=true;minCov=130;pc=1
3	GeMoMa	exon	23531294	23531461	.	+	.	ID=nbis-exon-129874;Parent=PASSSERD04215.5;de=true;minCov=130;pc=1
3	GeMoMa	exon	23531745	23531833	.	+	.	ID=nbis-exon-129875;Parent=PASSSERD04215.5;de=true;minCov=130;pc=1
3	GeMoMa	exon	23532930	23533023	.	+	.	ID=nbis-exon-129876;Parent=PASSSERD04215.5;de=true;minCov=130;pc=1
3	GeMoMa	exon	23535814	23535865	.	+	.	ID=nbis-exon-129877;Parent=PASSSERD04215.5;de=true;minCov=130;pc=1
3	GeMoMa	exon	23536805	23539203	.	+	.	ID=nbis-exon-129878;Parent=PASSSERD04215.5;de=true;minCov=130;pc=1
3	GeMoMa	CDS	23470861	23470965	.	+	0	ID=cds-118693;Parent=PASSSERD04215.5;de=true;minCov=130;pc=1
3	GeMoMa	CDS	23475788	23475877	.	+	0	ID=cds-118694;Parent=PASSSERD04215.5;ae=true;de=true;minCov=129;pc=1
3	GeMoMa	CDS	23479722	23479800	.	+	0	ID=cds-118695;Parent=PASSSERD04215.5;ae=true;de=true;minCov=106;pc=1
3	GeMoMa	CDS	23480373	23480431	.	+	2	ID=cds-118696;Parent=PASSSERD04215.5;ae=true;de=true;minCov=114;pc=1
3	GeMoMa	CDS	23480541	23480703	.	+	0	ID=cds-118697;Parent=PASSSERD04215.5;ae=true;de=true;minCov=107;pc=1
3	GeMoMa	CDS	23483349	23483483	.	+	2	ID=cds-118698;Parent=PASSSERD04215.5;ae=true;de=true;minCov=232;pc=1
3	GeMoMa	CDS	23491500	23491976	.	+	2	ID=cds-118699;Parent=PASSSERD04215.5;ae=true;de=true;minCov=233;pc=1
3	GeMoMa	CDS	23494701	23495344	.	+	2	ID=cds-118700;Parent=PASSSERD04215.5;ae=true;de=true;minCov=199;pc=1
3	GeMoMa	CDS	23508268	23508417	.	+	0	ID=cds-118701;Parent=PASSSERD04215.5;ae=true;de=true;minCov=40;pc=1
3	GeMoMa	CDS	23514481	23514607	.	+	0	ID=cds-118702;Parent=PASSSERD04215.5;ae=true;de=true;minCov=207;pc=1
3	GeMoMa	CDS	23517434	23519242	.	+	2	ID=cds-118703;Parent=PASSSERD04215.5;ae=true;de=true;minCov=210;pc=1
3	GeMoMa	CDS	23525019	23525145	.	+	2	ID=cds-118704;Parent=PASSSERD04215.5;ae=true;de=true;minCov=305;pc=1
3	GeMoMa	CDS	23529683	23529860	.	+	1	ID=cds-118705;Parent=PASSSERD04215.5;ae=true;de=true;minCov=409;pc=1
3	GeMoMa	CDS	23531294	23531461	.	+	0	ID=cds-118706;Parent=PASSSERD04215.5;ae=true;de=true;minCov=519;pc=1
3	GeMoMa	CDS	23531745	23531833	.	+	0	ID=cds-118707;Parent=PASSSERD04215.5;ae=true;de=true;minCov=509;pc=1
3	GeMoMa	CDS	23532930	23533023	.	+	1	ID=cds-118708;Parent=PASSSERD04215.5;ae=true;de=true;minCov=494;pc=1
3	GeMoMa	CDS	23535814	23535865	.	+	0	ID=cds-118709;Parent=PASSSERD04215.5;ae=true;de=true;minCov=541;pc=1
3	GeMoMa	CDS	23536805	23537088	.	+	2	ID=cds-118710;Parent=PASSSERD04215.5;ae=true;minCov=441;pc=1
3	AnnotationFinalizer_	five_prime_UTR	23470696	23470860	.	+	.	ID=five_prime_utr-15269;Parent=PASSSERD04215.5
3	AnnotationFinalizer_	three_prime_UTR	23537089	23539203	.	+	.	ID=three_prime_utr-12466;Parent=PASSSERD04215.5
3	GeMoMa	mRNA	23470696	23539203	7980	+	.	ID=PASSSERD04215.6;Parent=PASSSERD04215;aa=1590;alternative="pyrgi_gene-CEP170";avgCov=311.6377;bestScore=7980;ce=17;evidence=2;iAA=0.9874;lpm=680;maxGap=0;maxScore=8057;minCov=40;minSplitReads=11;nps=0;oldID=onychos_rna-XM_041404179.1_R0;pAA=0.9881;prediction=0;raa=1590;rce=17;ref-gene=onychos_gene-CEP170;start=M;stop=*;sumWeight=2.0;tae=1;tde=1;tie=1;tpc=1
3	GeMoMa	exon	23470696	23470965	.	+	.	ID=nbis-exon-129879;Parent=PASSSERD04215.6;de=true;minCov=130;pc=1
3	GeMoMa	exon	23475788	23475877	.	+	.	ID=nbis-exon-129880;Parent=PASSSERD04215.6;de=true;minCov=130;pc=1
3	GeMoMa	exon	23479722	23479800	.	+	.	ID=nbis-exon-129881;Parent=PASSSERD04215.6;de=true;minCov=130;pc=1
3	GeMoMa	exon	23480373	23480431	.	+	.	ID=nbis-exon-129882;Parent=PASSSERD04215.6;de=true;minCov=130;pc=1
3	GeMoMa	exon	23480541	23480703	.	+	.	ID=nbis-exon-129883;Parent=PASSSERD04215.6;de=true;minCov=130;pc=1
3	GeMoMa	exon	23483349	23483483	.	+	.	ID=nbis-exon-129884;Parent=PASSSERD04215.6;de=true;minCov=130;pc=1
3	GeMoMa	exon	23491500	23491976	.	+	.	ID=nbis-exon-129885;Parent=PASSSERD04215.6;de=true;minCov=130;pc=1
3	GeMoMa	exon	23494701	23495344	.	+	.	ID=nbis-exon-129886;Parent=PASSSERD04215.6;de=true;minCov=130;pc=1
3	GeMoMa	exon	23508268	23508417	.	+	.	ID=nbis-exon-129887;Parent=PASSSERD04215.6;de=true;minCov=130;pc=1
3	GeMoMa	exon	23514481	23514607	.	+	.	ID=nbis-exon-129888;Parent=PASSSERD04215.6;de=true;minCov=130;pc=1
3	GeMoMa	exon	23517434	23519242	.	+	.	ID=nbis-exon-129889;Parent=PASSSERD04215.6;de=true;minCov=130;pc=1
3	GeMoMa	exon	23524911	23525145	.	+	.	ID=nbis-exon-129890;Parent=PASSSERD04215.6;de=true;minCov=130;pc=1
3	GeMoMa	exon	23529683	23529860	.	+	.	ID=nbis-exon-129891;Parent=PASSSERD04215.6;de=true;minCov=130;pc=1
3	GeMoMa	exon	23531745	23531833	.	+	.	ID=nbis-exon-129892;Parent=PASSSERD04215.6;de=true;minCov=130;pc=1
3	GeMoMa	exon	23532930	23533023	.	+	.	ID=nbis-exon-129893;Parent=PASSSERD04215.6;de=true;minCov=130;pc=1
3	GeMoMa	exon	23535814	23535865	.	+	.	ID=nbis-exon-129894;Parent=PASSSERD04215.6;de=true;minCov=130;pc=1
3	GeMoMa	exon	23536805	23539203	.	+	.	ID=nbis-exon-129895;Parent=PASSSERD04215.6;de=true;minCov=130;pc=1
3	GeMoMa	CDS	23470861	23470965	.	+	0	ID=cds-118711;Parent=PASSSERD04215.6;de=true;minCov=130;pc=1
3	GeMoMa	CDS	23475788	23475877	.	+	0	ID=cds-118712;Parent=PASSSERD04215.6;ae=true;de=true;minCov=129;pc=1
3	GeMoMa	CDS	23479722	23479800	.	+	0	ID=cds-118713;Parent=PASSSERD04215.6;ae=true;de=true;minCov=106;pc=1
3	GeMoMa	CDS	23480373	23480431	.	+	2	ID=cds-118714;Parent=PASSSERD04215.6;ae=true;de=true;minCov=114;pc=1
3	GeMoMa	CDS	23480541	23480703	.	+	0	ID=cds-118715;Parent=PASSSERD04215.6;ae=true;de=true;minCov=107;pc=1
3	GeMoMa	CDS	23483349	23483483	.	+	2	ID=cds-118716;Parent=PASSSERD04215.6;ae=true;de=true;minCov=232;pc=1
3	GeMoMa	CDS	23491500	23491976	.	+	2	ID=cds-118717;Parent=PASSSERD04215.6;ae=true;de=true;minCov=233;pc=1
3	GeMoMa	CDS	23494701	23495344	.	+	2	ID=cds-118718;Parent=PASSSERD04215.6;ae=true;de=true;minCov=199;pc=1
3	GeMoMa	CDS	23508268	23508417	.	+	0	ID=cds-118719;Parent=PASSSERD04215.6;ae=true;de=true;minCov=40;pc=1
3	GeMoMa	CDS	23514481	23514607	.	+	0	ID=cds-118720;Parent=PASSSERD04215.6;ae=true;de=true;minCov=207;pc=1
3	GeMoMa	CDS	23517434	23519242	.	+	2	ID=cds-118721;Parent=PASSSERD04215.6;ae=true;de=true;minCov=210;pc=1
3	GeMoMa	CDS	23524911	23525145	.	+	2	ID=cds-118722;Parent=PASSSERD04215.6;ae=true;de=true;minCov=305;pc=1
3	GeMoMa	CDS	23529683	23529860	.	+	1	ID=cds-118723;Parent=PASSSERD04215.6;ae=true;de=true;minCov=409;pc=1
3	GeMoMa	CDS	23531745	23531833	.	+	0	ID=cds-118724;Parent=PASSSERD04215.6;ae=true;de=true;minCov=509;pc=1
3	GeMoMa	CDS	23532930	23533023	.	+	1	ID=cds-118725;Parent=PASSSERD04215.6;ae=true;de=true;minCov=494;pc=1
3	GeMoMa	CDS	23535814	23535865	.	+	0	ID=cds-118726;Parent=PASSSERD04215.6;ae=true;de=true;minCov=541;pc=1
3	GeMoMa	CDS	23536805	23537088	.	+	2	ID=cds-118727;Parent=PASSSERD04215.6;ae=true;minCov=441;pc=1
3	AnnotationFinalizer_	five_prime_UTR	23470696	23470860	.	+	.	ID=five_prime_utr-15270;Parent=PASSSERD04215.6
3	AnnotationFinalizer_	three_prime_UTR	23537089	23539203	.	+	.	ID=three_prime_utr-12467;Parent=PASSSERD04215.6
3	GeMoMa	mRNA	23470696	23539203	7974	+	.	ID=PASSSERD04215.7;Parent=PASSSERD04215;aa=1580;alternative="onychos_gene-CEP170";avgCov=310.8382;bestScore=7974;ce=17;evidence=2;iAA=0.9962;lpm=611;maxGap=0;maxScore=8002;minCov=40;minSplitReads=10;nps=0;oldID=montanus_rna-XM_039697881.1_R0;pAA=0.9968;prediction=0;raa=1580;rce=17;ref-gene=montanus_gene-CEP170;start=M;stop=*;sumWeight=1.8;tae=1;tde=1;tie=1;tpc=1
3	GeMoMa	exon	23470696	23470965	.	+	.	ID=nbis-exon-129896;Parent=PASSSERD04215.7;de=true;minCov=130;pc=1
3	GeMoMa	exon	23475788	23475877	.	+	.	ID=nbis-exon-129897;Parent=PASSSERD04215.7;de=true;minCov=130;pc=1
3	GeMoMa	exon	23479722	23479800	.	+	.	ID=nbis-exon-129898;Parent=PASSSERD04215.7;de=true;minCov=130;pc=1
3	GeMoMa	exon	23480373	23480431	.	+	.	ID=nbis-exon-129899;Parent=PASSSERD04215.7;de=true;minCov=130;pc=1
3	GeMoMa	exon	23480541	23480703	.	+	.	ID=nbis-exon-129900;Parent=PASSSERD04215.7;de=true;minCov=130;pc=1
3	GeMoMa	exon	23483349	23483483	.	+	.	ID=nbis-exon-129901;Parent=PASSSERD04215.7;de=true;minCov=130;pc=1
3	GeMoMa	exon	23491500	23491976	.	+	.	ID=nbis-exon-129902;Parent=PASSSERD04215.7;de=true;minCov=130;pc=1
3	GeMoMa	exon	23494701	23495344	.	+	.	ID=nbis-exon-129903;Parent=PASSSERD04215.7;de=true;minCov=130;pc=1
3	GeMoMa	exon	23508268	23508417	.	+	.	ID=nbis-exon-129904;Parent=PASSSERD04215.7;de=true;minCov=130;pc=1
3	GeMoMa	exon	23514481	23514607	.	+	.	ID=nbis-exon-129905;Parent=PASSSERD04215.7;de=true;minCov=130;pc=1
3	GeMoMa	exon	23517434	23519242	.	+	.	ID=nbis-exon-129906;Parent=PASSSERD04215.7;de=true;minCov=130;pc=1
3	GeMoMa	exon	23524911	23525145	.	+	.	ID=nbis-exon-129907;Parent=PASSSERD04215.7;de=true;minCov=130;pc=1
3	GeMoMa	exon	23529683	23529830	.	+	.	ID=nbis-exon-129908;Parent=PASSSERD04215.7;de=true;minCov=130;pc=1
3	GeMoMa	exon	23531745	23531833	.	+	.	ID=nbis-exon-129909;Parent=PASSSERD04215.7;de=true;minCov=130;pc=1
3	GeMoMa	exon	23532930	23533023	.	+	.	ID=nbis-exon-129910;Parent=PASSSERD04215.7;de=true;minCov=130;pc=1
3	GeMoMa	exon	23535814	23535865	.	+	.	ID=nbis-exon-129911;Parent=PASSSERD04215.7;de=true;minCov=130;pc=1
3	GeMoMa	exon	23536805	23539203	.	+	.	ID=nbis-exon-129912;Parent=PASSSERD04215.7;de=true;minCov=130;pc=1
3	GeMoMa	CDS	23470861	23470965	.	+	0	ID=cds-118728;Parent=PASSSERD04215.7;de=true;minCov=130;pc=1
3	GeMoMa	CDS	23475788	23475877	.	+	0	ID=cds-118729;Parent=PASSSERD04215.7;ae=true;de=true;minCov=129;pc=1
3	GeMoMa	CDS	23479722	23479800	.	+	0	ID=cds-118730;Parent=PASSSERD04215.7;ae=true;de=true;minCov=106;pc=1
3	GeMoMa	CDS	23480373	23480431	.	+	2	ID=cds-118731;Parent=PASSSERD04215.7;ae=true;de=true;minCov=114;pc=1
3	GeMoMa	CDS	23480541	23480703	.	+	0	ID=cds-118732;Parent=PASSSERD04215.7;ae=true;de=true;minCov=107;pc=1
3	GeMoMa	CDS	23483349	23483483	.	+	2	ID=cds-118733;Parent=PASSSERD04215.7;ae=true;de=true;minCov=232;pc=1
3	GeMoMa	CDS	23491500	23491976	.	+	2	ID=cds-118734;Parent=PASSSERD04215.7;ae=true;de=true;minCov=233;pc=1
3	GeMoMa	CDS	23494701	23495344	.	+	2	ID=cds-118735;Parent=PASSSERD04215.7;ae=true;de=true;minCov=199;pc=1
3	GeMoMa	CDS	23508268	23508417	.	+	0	ID=cds-118736;Parent=PASSSERD04215.7;ae=true;de=true;minCov=40;pc=1
3	GeMoMa	CDS	23514481	23514607	.	+	0	ID=cds-118737;Parent=PASSSERD04215.7;ae=true;de=true;minCov=207;pc=1
3	GeMoMa	CDS	23517434	23519242	.	+	2	ID=cds-118738;Parent=PASSSERD04215.7;ae=true;de=true;minCov=210;pc=1
3	GeMoMa	CDS	23524911	23525145	.	+	2	ID=cds-118739;Parent=PASSSERD04215.7;ae=true;de=true;minCov=305;pc=1
3	GeMoMa	CDS	23529683	23529830	.	+	1	ID=cds-118740;Parent=PASSSERD04215.7;ae=true;de=true;minCov=464;pc=1
3	GeMoMa	CDS	23531745	23531833	.	+	0	ID=cds-118741;Parent=PASSSERD04215.7;ae=true;de=true;minCov=509;pc=1
3	GeMoMa	CDS	23532930	23533023	.	+	1	ID=cds-118742;Parent=PASSSERD04215.7;ae=true;de=true;minCov=494;pc=1
3	GeMoMa	CDS	23535814	23535865	.	+	0	ID=cds-118743;Parent=PASSSERD04215.7;ae=true;de=true;minCov=541;pc=1
3	GeMoMa	CDS	23536805	23537088	.	+	2	ID=cds-118744;Parent=PASSSERD04215.7;ae=true;minCov=441;pc=1
3	AnnotationFinalizer_	five_prime_UTR	23470696	23470860	.	+	.	ID=five_prime_utr-15271;Parent=PASSSERD04215.7
3	AnnotationFinalizer_	three_prime_UTR	23537089	23539203	.	+	.	ID=three_prime_utr-12468;Parent=PASSSERD04215.7
3	GeMoMa	mRNA	23470696	23539203	7892	+	.	ID=PASSSERD04215.8;Parent=PASSSERD04215;aa=1563;alternative="onychos_gene-CEP170";avgCov=307.93;bestScore=7892;ce=17;evidence=2;iAA=0.9962;lpm=594;maxGap=0;maxScore=7920;minCov=40;minSplitReads=12;nps=0;oldID=montanus_rna-XM_039697882.1_R0;pAA=0.9968;prediction=0;raa=1563;rce=17;ref-gene=montanus_gene-CEP170;start=M;stop=*;sumWeight=1.8;tae=1;tde=1;tie=1;tpc=1
3	GeMoMa	exon	23470696	23470965	.	+	.	ID=nbis-exon-129913;Parent=PASSSERD04215.8;de=true;minCov=130;pc=1
3	GeMoMa	exon	23475788	23475877	.	+	.	ID=nbis-exon-129914;Parent=PASSSERD04215.8;de=true;minCov=130;pc=1
3	GeMoMa	exon	23479722	23479800	.	+	.	ID=nbis-exon-129915;Parent=PASSSERD04215.8;de=true;minCov=130;pc=1
3	GeMoMa	exon	23480373	23480431	.	+	.	ID=nbis-exon-129916;Parent=PASSSERD04215.8;de=true;minCov=130;pc=1
3	GeMoMa	exon	23480541	23480703	.	+	.	ID=nbis-exon-129917;Parent=PASSSERD04215.8;de=true;minCov=130;pc=1
3	GeMoMa	exon	23483349	23483483	.	+	.	ID=nbis-exon-129918;Parent=PASSSERD04215.8;de=true;minCov=130;pc=1
3	GeMoMa	exon	23491500	23491976	.	+	.	ID=nbis-exon-129919;Parent=PASSSERD04215.8;de=true;minCov=130;pc=1
3	GeMoMa	exon	23494701	23495344	.	+	.	ID=nbis-exon-129920;Parent=PASSSERD04215.8;de=true;minCov=130;pc=1
3	GeMoMa	exon	23508268	23508417	.	+	.	ID=nbis-exon-129921;Parent=PASSSERD04215.8;de=true;minCov=130;pc=1
3	GeMoMa	exon	23514481	23514607	.	+	.	ID=nbis-exon-129922;Parent=PASSSERD04215.8;de=true;minCov=130;pc=1
3	GeMoMa	exon	23517434	23519242	.	+	.	ID=nbis-exon-129923;Parent=PASSSERD04215.8;de=true;minCov=130;pc=1
3	GeMoMa	exon	23524911	23525145	.	+	.	ID=nbis-exon-129924;Parent=PASSSERD04215.8;de=true;minCov=130;pc=1
3	GeMoMa	exon	23529683	23529779	.	+	.	ID=nbis-exon-129925;Parent=PASSSERD04215.8;de=true;minCov=130;pc=1
3	GeMoMa	exon	23531745	23531833	.	+	.	ID=nbis-exon-129926;Parent=PASSSERD04215.8;de=true;minCov=130;pc=1
3	GeMoMa	exon	23532930	23533023	.	+	.	ID=nbis-exon-129927;Parent=PASSSERD04215.8;de=true;minCov=130;pc=1
3	GeMoMa	exon	23535814	23535865	.	+	.	ID=nbis-exon-129928;Parent=PASSSERD04215.8;de=true;minCov=130;pc=1
3	GeMoMa	exon	23536805	23539203	.	+	.	ID=nbis-exon-129929;Parent=PASSSERD04215.8;de=true;minCov=130;pc=1
3	GeMoMa	CDS	23470861	23470965	.	+	0	ID=cds-118745;Parent=PASSSERD04215.8;de=true;minCov=130;pc=1
3	GeMoMa	CDS	23475788	23475877	.	+	0	ID=cds-118746;Parent=PASSSERD04215.8;ae=true;de=true;minCov=129;pc=1
3	GeMoMa	CDS	23479722	23479800	.	+	0	ID=cds-118747;Parent=PASSSERD04215.8;ae=true;de=true;minCov=106;pc=1
3	GeMoMa	CDS	23480373	23480431	.	+	2	ID=cds-118748;Parent=PASSSERD04215.8;ae=true;de=true;minCov=114;pc=1
3	GeMoMa	CDS	23480541	23480703	.	+	0	ID=cds-118749;Parent=PASSSERD04215.8;ae=true;de=true;minCov=107;pc=1
3	GeMoMa	CDS	23483349	23483483	.	+	2	ID=cds-118750;Parent=PASSSERD04215.8;ae=true;de=true;minCov=232;pc=1
3	GeMoMa	CDS	23491500	23491976	.	+	2	ID=cds-118751;Parent=PASSSERD04215.8;ae=true;de=true;minCov=233;pc=1
3	GeMoMa	CDS	23494701	23495344	.	+	2	ID=cds-118752;Parent=PASSSERD04215.8;ae=true;de=true;minCov=199;pc=1
3	GeMoMa	CDS	23508268	23508417	.	+	0	ID=cds-118753;Parent=PASSSERD04215.8;ae=true;de=true;minCov=40;pc=1
3	GeMoMa	CDS	23514481	23514607	.	+	0	ID=cds-118754;Parent=PASSSERD04215.8;ae=true;de=true;minCov=207;pc=1
3	GeMoMa	CDS	23517434	23519242	.	+	2	ID=cds-118755;Parent=PASSSERD04215.8;ae=true;de=true;minCov=210;pc=1
3	GeMoMa	CDS	23524911	23525145	.	+	2	ID=cds-118756;Parent=PASSSERD04215.8;ae=true;de=true;minCov=305;pc=1
3	GeMoMa	CDS	23529683	23529779	.	+	1	ID=cds-118757;Parent=PASSSERD04215.8;ae=true;de=true;minCov=464;pc=1
3	GeMoMa	CDS	23531745	23531833	.	+	0	ID=cds-118758;Parent=PASSSERD04215.8;ae=true;de=true;minCov=509;pc=1
3	GeMoMa	CDS	23532930	23533023	.	+	1	ID=cds-118759;Parent=PASSSERD04215.8;ae=true;de=true;minCov=494;pc=1
3	GeMoMa	CDS	23535814	23535865	.	+	0	ID=cds-118760;Parent=PASSSERD04215.8;ae=true;de=true;minCov=541;pc=1
3	GeMoMa	CDS	23536805	23537088	.	+	2	ID=cds-118761;Parent=PASSSERD04215.8;ae=true;minCov=441;pc=1
3	AnnotationFinalizer_	five_prime_UTR	23470696	23470860	.	+	.	ID=five_prime_utr-15272;Parent=PASSSERD04215.8
3	AnnotationFinalizer_	three_prime_UTR	23537089	23539203	.	+	.	ID=three_prime_utr-12469;Parent=PASSSERD04215.8
3	GAF	gene	23752866	23881209	.	+	.	ID=PASSSERD04216;combinedEvidence=3;complete=1;maxEvidence=3;maxTie=0.5;transcripts=1
3	GeMoMa	mRNA	23752866	23881209	2414	+	.	ID=PASSSERD04216.1;Parent=PASSSERD04216;aa=529;alternative="onychos_gene-PLD5,pyrgi_gene-PLD5";avgCov=21.8929;bestScore=2414;ce=11;evidence=3;iAA=0.9081;lpm=366;maxGap=2;maxScore=2759;minCov=0;minSplitReads=0;nps=0;oldID=montanus_rna-XM_039698051.1_R0;pAA=0.955;prediction=0;raa=530;rce=10;ref-gene=montanus_gene-PLD5;start=M;stop=*;sumWeight=2.8;tae=0.5;tde=0.5;tie=0.5;tpc=0.8847
3	GeMoMa	exon	23752866	23752945	.	+	.	ID=nbis-exon-129930;Parent=PASSSERD04216.1;de=false;minCov=0;pc=0
3	GeMoMa	exon	23767001	23767103	.	+	.	ID=nbis-exon-129931;Parent=PASSSERD04216.1;de=false;minCov=0;pc=0
3	GeMoMa	exon	23772838	23772974	.	+	.	ID=nbis-exon-129932;Parent=PASSSERD04216.1;de=false;minCov=0;pc=0
3	GeMoMa	exon	23810920	23811088	.	+	.	ID=nbis-exon-129933;Parent=PASSSERD04216.1;de=false;minCov=0;pc=0
3	GeMoMa	exon	23819061	23819175	.	+	.	ID=nbis-exon-129934;Parent=PASSSERD04216.1;de=false;minCov=0;pc=0
3	GeMoMa	exon	23841012	23841139	.	+	.	ID=nbis-exon-129935;Parent=PASSSERD04216.1;de=false;minCov=0;pc=0
3	GeMoMa	exon	23859863	23860060	.	+	.	ID=nbis-exon-129936;Parent=PASSSERD04216.1;de=false;minCov=0;pc=0
3	GeMoMa	exon	23863170	23863309	.	+	.	ID=nbis-exon-129937;Parent=PASSSERD04216.1;de=false;minCov=0;pc=0
3	GeMoMa	exon	23865047	23865212	.	+	.	ID=nbis-exon-129938;Parent=PASSSERD04216.1;de=false;minCov=0;pc=0
3	GeMoMa	exon	23868679	23868793	.	+	.	ID=nbis-exon-129939;Parent=PASSSERD04216.1;de=false;minCov=0;pc=0
3	GeMoMa	exon	23870067	23881209	.	+	.	ID=nbis-exon-129940;Parent=PASSSERD04216.1;de=false;minCov=0;pc=0
3	GeMoMa	CDS	23752866	23752945	.	+	0	ID=cds-118762;Parent=PASSSERD04216.1;de=false;minCov=0;pc=0
3	GeMoMa	CDS	23767001	23767103	.	+	1	ID=cds-118763;Parent=PASSSERD04216.1;ae=false;de=false;minCov=0;pc=0
3	GeMoMa	CDS	23772838	23772974	.	+	0	ID=cds-118764;Parent=PASSSERD04216.1;ae=false;de=false;minCov=6;pc=1
3	GeMoMa	CDS	23810920	23811088	.	+	1	ID=cds-118765;Parent=PASSSERD04216.1;ae=false;de=true;minCov=11;pc=1
3	GeMoMa	CDS	23819061	23819175	.	+	0	ID=cds-118766;Parent=PASSSERD04216.1;ae=true;de=false;minCov=12;pc=1
3	GeMoMa	CDS	23841012	23841139	.	+	2	ID=cds-118767;Parent=PASSSERD04216.1;ae=false;de=false;minCov=19;pc=1
3	GeMoMa	CDS	23859863	23860060	.	+	0	ID=cds-118768;Parent=PASSSERD04216.1;ae=false;de=true;minCov=14;pc=1
3	GeMoMa	CDS	23863170	23863309	.	+	0	ID=cds-118769;Parent=PASSSERD04216.1;ae=true;de=true;minCov=21;pc=1
3	GeMoMa	CDS	23865047	23865212	.	+	1	ID=cds-118770;Parent=PASSSERD04216.1;ae=true;de=true;minCov=24;pc=1
3	GeMoMa	CDS	23868679	23868793	.	+	0	ID=cds-118771;Parent=PASSSERD04216.1;ae=true;de=true;minCov=24;pc=1
3	GeMoMa	CDS	23870067	23870302	.	+	2	ID=cds-118772;Parent=PASSSERD04216.1;ae=true;minCov=31;pc=1
3	AnnotationFinalizer_	three_prime_UTR	23870303	23881209	.	+	.	ID=three_prime_utr-12470;Parent=PASSSERD04216.1
3	GAF	gene	23921843	23944681	.	+	.	ID=PASSSERD04217;combinedEvidence=4;complete=1;maxEvidence=4;maxTie=0.75;transcripts=1
3	GeMoMa	mRNA	23921843	23944681	1422	+	.	ID=PASSSERD04217.1;Parent=PASSSERD04217;aa=276;alternative="onychos_gene-RSPH9,passerold_gene:ENSPDOG00000005028,pyrgi_gene-RSPH9";avgCov=54.0072;bestScore=1422;ce=5;evidence=4;iAA=1;lpm=276;maxGap=0;maxScore=1422;minCov=0;minSplitReads=0;nps=0;oldID=montanus_rna-XM_039697928.1_R0;pAA=1;prediction=0;raa=276;rce=5;ref-gene=montanus_gene-RSPH9;start=M;stop=*;sumWeight=3.6;tae=0.75;tde=0.75;tie=0.75;tpc=0.7983
3	GeMoMa	exon	23921843	23922069	.	+	.	ID=nbis-exon-129941;Parent=PASSSERD04217.1;de=true;minCov=0;pc=0.2643
3	GeMoMa	exon	23922238	23922400	.	+	.	ID=nbis-exon-129942;Parent=PASSSERD04217.1;de=true;minCov=0;pc=0.2643
3	GeMoMa	exon	23923077	23923206	.	+	.	ID=nbis-exon-129943;Parent=PASSSERD04217.1;de=true;minCov=0;pc=0.2643
3	GeMoMa	exon	23923774	23923920	.	+	.	ID=nbis-exon-129944;Parent=PASSSERD04217.1;de=true;minCov=0;pc=0.2643
3	GeMoMa	exon	23940053	23944681	.	+	.	ID=nbis-exon-129945;Parent=PASSSERD04217.1;de=true;minCov=0;pc=0.2643
3	GeMoMa	CDS	23921843	23922069	.	+	0	ID=cds-118773;Parent=PASSSERD04217.1;de=true;minCov=0;pc=0.2643
3	GeMoMa	CDS	23922238	23922400	.	+	1	ID=cds-118774;Parent=PASSSERD04217.1;ae=true;de=true;minCov=9;pc=1
3	GeMoMa	CDS	23923077	23923206	.	+	0	ID=cds-118775;Parent=PASSSERD04217.1;ae=true;de=true;minCov=72;pc=1
3	GeMoMa	CDS	23923774	23923920	.	+	2	ID=cds-118776;Parent=PASSSERD04217.1;ae=true;de=false;minCov=79;pc=1
3	GeMoMa	CDS	23940053	23940213	.	+	2	ID=cds-118777;Parent=PASSSERD04217.1;ae=false;minCov=43;pc=1
3	AnnotationFinalizer_	three_prime_UTR	23940214	23944681	.	+	.	ID=three_prime_utr-12471;Parent=PASSSERD04217.1
3	GAF	gene	23936230	23963898	.	-	.	ID=PASSSERD04218;combinedEvidence=4;complete=1;maxEvidence=4;maxTie=1.0;transcripts=1
3	GeMoMa	mRNA	23936230	23963898	1048	-	.	ID=PASSSERD04218.1;Parent=PASSSERD04218;aa=191;alternative="montanus_gene-MRPS18A,onychos_gene-MRPS18A,pyrgi_gene-MRPS18A";avgCov=4454.199;bestScore=1048;ce=6;evidence=4;iAA=1;lpm=191;maxGap=0;maxScore=1048;minCov=331;minSplitReads=3309;nps=0;oldID=passerold_transcript:ENSPDOT00000007542_R0;pAA=1;prediction=0;raa=191;rce=6;ref-gene=passerold_gene:ENSPDOG00000005106;start=M;stop=*;sumWeight=3.6;tae=1;tde=1;tie=1;tpc=1
3	GeMoMa	exon	23936230	23936433	.	-	.	ID=nbis-exon-129946;Parent=PASSSERD04218.1;de=true;minCov=331;pc=1
3	GeMoMa	exon	23939456	23942379	.	-	.	ID=nbis-exon-129947;Parent=PASSSERD04218.1;de=true;minCov=331;pc=1
3	GeMoMa	exon	23950981	23951047	.	-	.	ID=nbis-exon-129948;Parent=PASSSERD04218.1;de=true;minCov=331;pc=1
3	GeMoMa	exon	23951830	23951953	.	-	.	ID=nbis-exon-129949;Parent=PASSSERD04218.1;de=true;minCov=331;pc=1
3	GeMoMa	exon	23959839	23959943	.	-	.	ID=nbis-exon-129950;Parent=PASSSERD04218.1;de=true;minCov=331;pc=1
3	GeMoMa	exon	23963557	23963588	.	-	.	ID=nbis-exon-129951;Parent=PASSSERD04218.1;de=true;minCov=331;pc=1
3	GeMoMa	exon	23963761	23963898	.	-	.	ID=nbis-exon-129952;Parent=PASSSERD04218.1;de=true;minCov=331;pc=1
3	GeMoMa	CDS	23942235	23942379	.	-	1	ID=cds-118783;Parent=PASSSERD04218.1;ae=true;minCov=4912;pc=1
3	GeMoMa	CDS	23950981	23951047	.	-	2	ID=cds-118782;Parent=PASSSERD04218.1;ae=true;de=true;minCov=5542;pc=1
3	GeMoMa	CDS	23951830	23951953	.	-	0	ID=cds-118781;Parent=PASSSERD04218.1;ae=true;de=true;minCov=4169;pc=1
3	GeMoMa	CDS	23959839	23959943	.	-	0	ID=cds-118780;Parent=PASSSERD04218.1;ae=true;de=true;minCov=3555;pc=1
3	GeMoMa	CDS	23963557	23963588	.	-	2	ID=cds-118779;Parent=PASSSERD04218.1;ae=true;de=true;minCov=3313;pc=1
3	GeMoMa	CDS	23963761	23963860	.	-	0	ID=cds-118778;Parent=PASSSERD04218.1;de=true;minCov=331;pc=1
3	AnnotationFinalizer_	five_prime_UTR	23963861	23963898	.	-	.	ID=five_prime_utr-15273;Parent=PASSSERD04218.1
3	AnnotationFinalizer_	three_prime_UTR	23936230	23936433	.	-	.	ID=three_prime_utr-12473;Parent=PASSSERD04218.1
3	AnnotationFinalizer_	three_prime_UTR	23939456	23942234	.	-	.	ID=three_prime_utr-12472;Parent=PASSSERD04218.1
3	GAF	gene	24073199	24110121	.	+	.	ID=PASSSERD04219;combinedEvidence=3;complete=6;maxEvidence=3;maxTie=0.8571;transcripts=6
3	GeMoMa	mRNA	24073199	24110121	1080	+	.	ID=PASSSERD04219.1;Parent=PASSSERD04219;aa=224;alternative="onychos_gene-VEGFA,pyrgi_gene-VEGFA";avgCov=636.442;bestScore=1080;ce=8;evidence=3;iAA=0.9018;lpm=197;maxGap=7;maxScore=1187;minCov=0;minSplitReads=0;nps=0;oldID=montanus_rna-XM_039697696.1_R0;pAA=0.9509;prediction=0;raa=217;rce=8;ref-gene=montanus_gene-VEGFA;start=M;stop=*;sumWeight=2.8;tae=1;tde=0.8571;tie=0.8571;tpc=0.8705
3	GeMoMa	exon	24073199	24073285	.	+	.	ID=nbis-exon-129953;Parent=PASSSERD04219.1;de=false;minCov=0;pc=0
3	GeMoMa	exon	24088979	24089030	.	+	.	ID=nbis-exon-129954;Parent=PASSSERD04219.1;de=false;minCov=0;pc=0
3	GeMoMa	exon	24094138	24094334	.	+	.	ID=nbis-exon-129955;Parent=PASSSERD04219.1;de=false;minCov=0;pc=0
3	GeMoMa	exon	24096030	24096106	.	+	.	ID=nbis-exon-129956;Parent=PASSSERD04219.1;de=false;minCov=0;pc=0
3	GeMoMa	exon	24096524	24096556	.	+	.	ID=nbis-exon-129957;Parent=PASSSERD04219.1;de=false;minCov=0;pc=0
3	GeMoMa	exon	24099282	24099353	.	+	.	ID=nbis-exon-129958;Parent=PASSSERD04219.1;de=false;minCov=0;pc=0
3	GeMoMa	exon	24100487	24100618	.	+	.	ID=nbis-exon-129959;Parent=PASSSERD04219.1;de=false;minCov=0;pc=0
3	GeMoMa	exon	24102865	24106705	.	+	.	ID=nbis-exon-129960;Parent=PASSSERD04219.1;de=false;minCov=0;pc=0
3	GeMoMa	exon	24109573	24110121	.	+	.	ID=nbis-exon-129961;Parent=PASSSERD04219.1;de=false;minCov=0;pc=0
3	GeMoMa	CDS	24073199	24073285	.	+	0	ID=cds-118784;Parent=PASSSERD04219.1;de=false;minCov=0;pc=0
3	GeMoMa	CDS	24088979	24089030	.	+	0	ID=cds-118785;Parent=PASSSERD04219.1;ae=true;de=true;minCov=87;pc=1
3	GeMoMa	CDS	24094138	24094334	.	+	2	ID=cds-118786;Parent=PASSSERD04219.1;ae=true;de=true;minCov=368;pc=1
3	GeMoMa	CDS	24096030	24096106	.	+	0	ID=cds-118787;Parent=PASSSERD04219.1;ae=true;de=true;minCov=851;pc=1
3	GeMoMa	CDS	24096524	24096556	.	+	1	ID=cds-118788;Parent=PASSSERD04219.1;ae=true;de=true;minCov=809;pc=1
3	GeMoMa	CDS	24099282	24099353	.	+	1	ID=cds-118789;Parent=PASSSERD04219.1;ae=true;de=true;minCov=496;pc=1
3	GeMoMa	CDS	24100487	24100618	.	+	1	ID=cds-118790;Parent=PASSSERD04219.1;ae=true;de=true;minCov=816;pc=1
3	GeMoMa	CDS	24102865	24102886	.	+	1	ID=cds-118791;Parent=PASSSERD04219.1;ae=true;minCov=932;pc=1
3	AnnotationFinalizer_	three_prime_UTR	24102887	24106705	.	+	.	ID=three_prime_utr-12474;Parent=PASSSERD04219.1
3	AnnotationFinalizer_	three_prime_UTR	24109573	24110121	.	+	.	ID=three_prime_utr-12475;Parent=PASSSERD04219.1
3	GeMoMa	mRNA	24073199	24110121	955	+	.	ID=PASSSERD04219.2;Parent=PASSSERD04219;aa=200;alternative="onychos_gene-VEGFA,pyrgi_gene-VEGFA";avgCov=644.3517;bestScore=955;ce=7;evidence=3;iAA=0.89;lpm=173;maxGap=7;maxScore=1062;minCov=0;minSplitReads=0;nps=0;oldID=montanus_rna-XM_039697697.1_R0;pAA=0.945;prediction=0;raa=193;rce=7;ref-gene=montanus_gene-VEGFA;start=M;stop=*;sumWeight=2.8;tae=1;tde=0.8333;tie=0.8333;tpc=0.855
3	GeMoMa	exon	24073199	24073285	.	+	.	ID=nbis-exon-129962;Parent=PASSSERD04219.2;de=false;minCov=0;pc=0
3	GeMoMa	exon	24088979	24089030	.	+	.	ID=nbis-exon-129963;Parent=PASSSERD04219.2;de=false;minCov=0;pc=0
3	GeMoMa	exon	24094138	24094334	.	+	.	ID=nbis-exon-129964;Parent=PASSSERD04219.2;de=false;minCov=0;pc=0
3	GeMoMa	exon	24096030	24096106	.	+	.	ID=nbis-exon-129965;Parent=PASSSERD04219.2;de=false;minCov=0;pc=0
3	GeMoMa	exon	24096524	24096556	.	+	.	ID=nbis-exon-129966;Parent=PASSSERD04219.2;de=false;minCov=0;pc=0
3	GeMoMa	exon	24100487	24100618	.	+	.	ID=nbis-exon-129967;Parent=PASSSERD04219.2;de=false;minCov=0;pc=0
3	GeMoMa	exon	24102865	24106705	.	+	.	ID=nbis-exon-129968;Parent=PASSSERD04219.2;de=false;minCov=0;pc=0
3	GeMoMa	exon	24109573	24110121	.	+	.	ID=nbis-exon-129969;Parent=PASSSERD04219.2;de=false;minCov=0;pc=0
3	GeMoMa	CDS	24073199	24073285	.	+	0	ID=cds-118792;Parent=PASSSERD04219.2;de=false;minCov=0;pc=0
3	GeMoMa	CDS	24088979	24089030	.	+	0	ID=cds-118793;Parent=PASSSERD04219.2;ae=true;de=true;minCov=87;pc=1
3	GeMoMa	CDS	24094138	24094334	.	+	2	ID=cds-118794;Parent=PASSSERD04219.2;ae=true;de=true;minCov=368;pc=1
3	GeMoMa	CDS	24096030	24096106	.	+	0	ID=cds-118795;Parent=PASSSERD04219.2;ae=true;de=true;minCov=851;pc=1
3	GeMoMa	CDS	24096524	24096556	.	+	1	ID=cds-118796;Parent=PASSSERD04219.2;ae=true;de=true;minCov=809;pc=1
3	GeMoMa	CDS	24100487	24100618	.	+	1	ID=cds-118797;Parent=PASSSERD04219.2;ae=true;de=true;minCov=816;pc=1
3	GeMoMa	CDS	24102865	24102886	.	+	1	ID=cds-118798;Parent=PASSSERD04219.2;ae=true;minCov=932;pc=1
3	AnnotationFinalizer_	three_prime_UTR	24102887	24106705	.	+	.	ID=three_prime_utr-12476;Parent=PASSSERD04219.2
3	AnnotationFinalizer_	three_prime_UTR	24109573	24110121	.	+	.	ID=three_prime_utr-12477;Parent=PASSSERD04219.2
3	GeMoMa	mRNA	24073199	24110121	823	+	.	ID=PASSSERD04219.3;Parent=PASSSERD04219;aa=180;alternative="onychos_gene-VEGFA,pyrgi_gene-VEGFA";avgCov=576.2981;bestScore=823;ce=7;evidence=3;iAA=0.8778;lpm=153;maxGap=7;maxScore=930;minCov=0;minSplitReads=0;nps=0;oldID=montanus_rna-XM_039697698.1_R0;pAA=0.9389;prediction=0;raa=173;rce=7;ref-gene=montanus_gene-VEGFA;start=M;stop=*;sumWeight=2.8;tae=1;tde=0.8333;tie=0.8333;tpc=0.8389
3	GeMoMa	exon	24073199	24073285	.	+	.	ID=nbis-exon-129970;Parent=PASSSERD04219.3;de=false;minCov=0;pc=0
3	GeMoMa	exon	24088979	24089030	.	+	.	ID=nbis-exon-129971;Parent=PASSSERD04219.3;de=false;minCov=0;pc=0
3	GeMoMa	exon	24094138	24094334	.	+	.	ID=nbis-exon-129972;Parent=PASSSERD04219.3;de=false;minCov=0;pc=0
3	GeMoMa	exon	24096030	24096106	.	+	.	ID=nbis-exon-129973;Parent=PASSSERD04219.3;de=false;minCov=0;pc=0
3	GeMoMa	exon	24096524	24096556	.	+	.	ID=nbis-exon-129974;Parent=PASSSERD04219.3;de=false;minCov=0;pc=0
3	GeMoMa	exon	24099282	24099353	.	+	.	ID=nbis-exon-129975;Parent=PASSSERD04219.3;de=false;minCov=0;pc=0
3	GeMoMa	exon	24102865	24106705	.	+	.	ID=nbis-exon-129976;Parent=PASSSERD04219.3;de=false;minCov=0;pc=0
3	GeMoMa	exon	24109573	24110121	.	+	.	ID=nbis-exon-129977;Parent=PASSSERD04219.3;de=false;minCov=0;pc=0
3	GeMoMa	CDS	24073199	24073285	.	+	0	ID=cds-118799;Parent=PASSSERD04219.3;de=false;minCov=0;pc=0
3	GeMoMa	CDS	24088979	24089030	.	+	0	ID=cds-118800;Parent=PASSSERD04219.3;ae=true;de=true;minCov=87;pc=1
3	GeMoMa	CDS	24094138	24094334	.	+	2	ID=cds-118801;Parent=PASSSERD04219.3;ae=true;de=true;minCov=368;pc=1
3	GeMoMa	CDS	24096030	24096106	.	+	0	ID=cds-118802;Parent=PASSSERD04219.3;ae=true;de=true;minCov=851;pc=1
3	GeMoMa	CDS	24096524	24096556	.	+	1	ID=cds-118803;Parent=PASSSERD04219.3;ae=true;de=true;minCov=809;pc=1
3	GeMoMa	CDS	24099282	24099353	.	+	1	ID=cds-118804;Parent=PASSSERD04219.3;ae=true;de=true;minCov=496;pc=1
3	GeMoMa	CDS	24102865	24102886	.	+	1	ID=cds-118805;Parent=PASSSERD04219.3;ae=true;minCov=932;pc=1
3	AnnotationFinalizer_	three_prime_UTR	24102887	24106705	.	+	.	ID=three_prime_utr-12478;Parent=PASSSERD04219.3
3	AnnotationFinalizer_	three_prime_UTR	24109573	24110121	.	+	.	ID=three_prime_utr-12479;Parent=PASSSERD04219.3
3	GeMoMa	mRNA	24073199	24110121	1348	+	.	ID=PASSSERD04219.4;Parent=PASSSERD04219;aa=273;alternative="pyrgi_gene-VEGFA";avgCov=565.79;bestScore=1348;ce=9;evidence=2;iAA=0.9084;lpm=160;maxGap=7;maxScore=1476;minCov=0;minSplitReads=0;nps=0;oldID=onychos_rna-XM_041404200.1_R0;pAA=0.956;prediction=0;raa=266;rce=9;ref-gene=onychos_gene-VEGFA;start=M;stop=*;sumWeight=2.0;tae=1;tde=0.875;tie=0.75;tpc=0.8938
3	GeMoMa	exon	24073199	24073285	.	+	.	ID=nbis-exon-129978;Parent=PASSSERD04219.4;de=false;minCov=0;pc=0
3	GeMoMa	exon	24088979	24089030	.	+	.	ID=nbis-exon-129979;Parent=PASSSERD04219.4;de=false;minCov=0;pc=0
3	GeMoMa	exon	24094138	24094334	.	+	.	ID=nbis-exon-129980;Parent=PASSSERD04219.4;de=false;minCov=0;pc=0
3	GeMoMa	exon	24096030	24096106	.	+	.	ID=nbis-exon-129981;Parent=PASSSERD04219.4;de=false;minCov=0;pc=0
3	GeMoMa	exon	24096524	24096556	.	+	.	ID=nbis-exon-129982;Parent=PASSSERD04219.4;de=false;minCov=0;pc=0
3	GeMoMa	exon	24096720	24096866	.	+	.	ID=nbis-exon-129983;Parent=PASSSERD04219.4;de=false;minCov=0;pc=0
3	GeMoMa	exon	24099282	24099353	.	+	.	ID=nbis-exon-129984;Parent=PASSSERD04219.4;de=false;minCov=0;pc=0
3	GeMoMa	exon	24100487	24100618	.	+	.	ID=nbis-exon-129985;Parent=PASSSERD04219.4;de=false;minCov=0;pc=0
3	GeMoMa	exon	24102865	24106705	.	+	.	ID=nbis-exon-129986;Parent=PASSSERD04219.4;de=false;minCov=0;pc=0
3	GeMoMa	exon	24109573	24110121	.	+	.	ID=nbis-exon-129987;Parent=PASSSERD04219.4;de=false;minCov=0;pc=0
3	GeMoMa	CDS	24073199	24073285	.	+	0	ID=cds-118806;Parent=PASSSERD04219.4;de=false;minCov=0;pc=0
3	GeMoMa	CDS	24088979	24089030	.	+	0	ID=cds-118807;Parent=PASSSERD04219.4;ae=true;de=true;minCov=87;pc=1
3	GeMoMa	CDS	24094138	24094334	.	+	2	ID=cds-118808;Parent=PASSSERD04219.4;ae=true;de=true;minCov=368;pc=1
3	GeMoMa	CDS	24096030	24096106	.	+	0	ID=cds-118809;Parent=PASSSERD04219.4;ae=true;de=true;minCov=851;pc=1
3	GeMoMa	CDS	24096524	24096556	.	+	1	ID=cds-118810;Parent=PASSSERD04219.4;ae=true;de=true;minCov=809;pc=1
3	GeMoMa	CDS	24096720	24096866	.	+	1	ID=cds-118811;Parent=PASSSERD04219.4;ae=true;de=true;minCov=212;pc=1
3	GeMoMa	CDS	24099282	24099353	.	+	1	ID=cds-118812;Parent=PASSSERD04219.4;ae=true;de=true;minCov=496;pc=1
3	GeMoMa	CDS	24100487	24100618	.	+	1	ID=cds-118813;Parent=PASSSERD04219.4;ae=true;de=true;minCov=816;pc=1
3	GeMoMa	CDS	24102865	24102886	.	+	1	ID=cds-118814;Parent=PASSSERD04219.4;ae=true;minCov=932;pc=1
3	AnnotationFinalizer_	three_prime_UTR	24102887	24106705	.	+	.	ID=three_prime_utr-12480;Parent=PASSSERD04219.4
3	AnnotationFinalizer_	three_prime_UTR	24109573	24110121	.	+	.	ID=three_prime_utr-12481;Parent=PASSSERD04219.4
3	GeMoMa	mRNA	24073199	24110121	1091	+	.	ID=PASSSERD04219.5;Parent=PASSSERD04219;aa=229;alternative="pyrgi_gene-VEGFA";avgCov=504.9403;bestScore=1091;ce=8;evidence=2;iAA=0.8908;lpm=160;maxGap=7;maxScore=1219;minCov=0;minSplitReads=0;nps=0;oldID=onychos_rna-XM_041404201.1_R0;pAA=0.9476;prediction=0;raa=222;rce=8;ref-gene=onychos_gene-VEGFA;start=M;stop=*;sumWeight=2.0;tae=1;tde=0.8571;tie=0.7143;tpc=0.8734
3	GeMoMa	exon	24073199	24073285	.	+	.	ID=nbis-exon-129988;Parent=PASSSERD04219.5;de=false;minCov=0;pc=0
3	GeMoMa	exon	24088979	24089030	.	+	.	ID=nbis-exon-129989;Parent=PASSSERD04219.5;de=false;minCov=0;pc=0
3	GeMoMa	exon	24094138	24094334	.	+	.	ID=nbis-exon-129990;Parent=PASSSERD04219.5;de=false;minCov=0;pc=0
3	GeMoMa	exon	24096030	24096106	.	+	.	ID=nbis-exon-129991;Parent=PASSSERD04219.5;de=false;minCov=0;pc=0
3	GeMoMa	exon	24096524	24096556	.	+	.	ID=nbis-exon-129992;Parent=PASSSERD04219.5;de=false;minCov=0;pc=0
3	GeMoMa	exon	24096720	24096866	.	+	.	ID=nbis-exon-129993;Parent=PASSSERD04219.5;de=false;minCov=0;pc=0
3	GeMoMa	exon	24099282	24099353	.	+	.	ID=nbis-exon-129994;Parent=PASSSERD04219.5;de=false;minCov=0;pc=0
3	GeMoMa	exon	24102865	24106705	.	+	.	ID=nbis-exon-129995;Parent=PASSSERD04219.5;de=false;minCov=0;pc=0
3	GeMoMa	exon	24109573	24110121	.	+	.	ID=nbis-exon-129996;Parent=PASSSERD04219.5;de=false;minCov=0;pc=0
3	GeMoMa	CDS	24073199	24073285	.	+	0	ID=cds-118815;Parent=PASSSERD04219.5;de=false;minCov=0;pc=0
3	GeMoMa	CDS	24088979	24089030	.	+	0	ID=cds-118816;Parent=PASSSERD04219.5;ae=true;de=true;minCov=87;pc=1
3	GeMoMa	CDS	24094138	24094334	.	+	2	ID=cds-118817;Parent=PASSSERD04219.5;ae=true;de=true;minCov=368;pc=1
3	GeMoMa	CDS	24096030	24096106	.	+	0	ID=cds-118818;Parent=PASSSERD04219.5;ae=true;de=true;minCov=851;pc=1
3	GeMoMa	CDS	24096524	24096556	.	+	1	ID=cds-118819;Parent=PASSSERD04219.5;ae=true;de=true;minCov=809;pc=1
3	GeMoMa	CDS	24096720	24096866	.	+	1	ID=cds-118820;Parent=PASSSERD04219.5;ae=true;de=true;minCov=212;pc=1
3	GeMoMa	CDS	24099282	24099353	.	+	1	ID=cds-118821;Parent=PASSSERD04219.5;ae=true;de=true;minCov=496;pc=1
3	GeMoMa	CDS	24102865	24102886	.	+	1	ID=cds-118822;Parent=PASSSERD04219.5;ae=true;minCov=932;pc=1
3	AnnotationFinalizer_	three_prime_UTR	24102887	24106705	.	+	.	ID=three_prime_utr-12482;Parent=PASSSERD04219.5
3	AnnotationFinalizer_	three_prime_UTR	24109573	24110121	.	+	.	ID=three_prime_utr-12483;Parent=PASSSERD04219.5
3	GeMoMa	mRNA	24073199	24110121	699	+	.	ID=PASSSERD04219.6;Parent=PASSSERD04219;aa=156;alternative="pyrgi_gene-VEGFA";avgCov=577.1859;bestScore=699;ce=6;evidence=2;iAA=0.859;lpm=129;maxGap=7;maxScore=806;minCov=0;minSplitReads=0;nps=0;oldID=montanus_rna-XM_039697700.1_R0;pAA=0.9295;prediction=0;raa=149;rce=6;ref-gene=montanus_gene-VEGFA;start=M;stop=*;sumWeight=1.8;tae=1;tde=0.8;tie=0.8;tpc=0.8141
3	GeMoMa	exon	24073199	24073285	.	+	.	ID=nbis-exon-129997;Parent=PASSSERD04219.6;de=false;minCov=0;pc=0
3	GeMoMa	exon	24088979	24089030	.	+	.	ID=nbis-exon-129998;Parent=PASSSERD04219.6;de=false;minCov=0;pc=0
3	GeMoMa	exon	24094138	24094334	.	+	.	ID=nbis-exon-129999;Parent=PASSSERD04219.6;de=false;minCov=0;pc=0
3	GeMoMa	exon	24096030	24096106	.	+	.	ID=nbis-exon-130000;Parent=PASSSERD04219.6;de=false;minCov=0;pc=0
3	GeMoMa	exon	24096524	24096556	.	+	.	ID=nbis-exon-130001;Parent=PASSSERD04219.6;de=false;minCov=0;pc=0
3	GeMoMa	exon	24102865	24106705	.	+	.	ID=nbis-exon-130002;Parent=PASSSERD04219.6;de=false;minCov=0;pc=0
3	GeMoMa	exon	24109573	24110121	.	+	.	ID=nbis-exon-130003;Parent=PASSSERD04219.6;de=false;minCov=0;pc=0
3	GeMoMa	CDS	24073199	24073285	.	+	0	ID=cds-118823;Parent=PASSSERD04219.6;de=false;minCov=0;pc=0
3	GeMoMa	CDS	24088979	24089030	.	+	0	ID=cds-118824;Parent=PASSSERD04219.6;ae=true;de=true;minCov=87;pc=1
3	GeMoMa	CDS	24094138	24094334	.	+	2	ID=cds-118825;Parent=PASSSERD04219.6;ae=true;de=true;minCov=368;pc=1
3	GeMoMa	CDS	24096030	24096106	.	+	0	ID=cds-118826;Parent=PASSSERD04219.6;ae=true;de=true;minCov=851;pc=1
3	GeMoMa	CDS	24096524	24096556	.	+	1	ID=cds-118827;Parent=PASSSERD04219.6;ae=true;de=true;minCov=809;pc=1
3	GeMoMa	CDS	24102865	24102886	.	+	1	ID=cds-118828;Parent=PASSSERD04219.6;ae=true;minCov=932;pc=1
3	AnnotationFinalizer_	three_prime_UTR	24102887	24106705	.	+	.	ID=three_prime_utr-12484;Parent=PASSSERD04219.6
3	AnnotationFinalizer_	three_prime_UTR	24109573	24110121	.	+	.	ID=three_prime_utr-12485;Parent=PASSSERD04219.6
3	GAF	gene	24419140	24429182	.	-	.	ID=PASSSERD04220;combinedEvidence=4;complete=2;maxEvidence=3;maxTie=1.0;transcripts=2
3	GeMoMa	mRNA	24419140	24429182	740	-	.	ID=PASSSERD04220.1;Parent=PASSSERD04220;aa=147;alternative="onychos_gene-MRPL14,pyrgi_gene-MRPL14";avgCov=11088.4603;bestScore=740;ce=2;evidence=3;iAA=0.9864;lpm=116;maxGap=0;maxScore=748;minCov=3875;minSplitReads=8989;nps=0;oldID=montanus_rna-XM_039697972.1_R0;pAA=0.9864;prediction=0;raa=147;rce=2;ref-gene=montanus_gene-MRPL14;start=M;stop=*;sumWeight=2.8;tae=1;tde=1;tie=1;tpc=1
3	GeMoMa	exon	24419140	24419812	.	-	.	ID=nbis-exon-130004;Parent=PASSSERD04220.1;de=true;minCov=3875;pc=1
3	GeMoMa	exon	24422152	24422238	.	-	.	ID=nbis-exon-130005;Parent=PASSSERD04220.1;de=true;minCov=3875;pc=1
3	GeMoMa	exon	24428880	24429182	.	-	.	ID=nbis-exon-130006;Parent=PASSSERD04220.1;de=true;minCov=3875;pc=1
3	GeMoMa	CDS	24419446	24419812	.	-	1	ID=cds-118830;Parent=PASSSERD04220.1;ae=true;minCov=9142;pc=1
3	GeMoMa	CDS	24422152	24422225	.	-	0	ID=cds-118829;Parent=PASSSERD04220.1;de=true;minCov=3875;pc=1
3	AnnotationFinalizer_	five_prime_UTR	24422226	24422238	.	-	.	ID=five_prime_utr-15275;Parent=PASSSERD04220.1
3	AnnotationFinalizer_	five_prime_UTR	24428880	24429182	.	-	.	ID=five_prime_utr-15274;Parent=PASSSERD04220.1
3	AnnotationFinalizer_	three_prime_UTR	24419140	24419445	.	-	.	ID=three_prime_utr-12486;Parent=PASSSERD04220.1
3	GeMoMa	mRNA	24419140	24429182	1073	-	.	ID=PASSSERD04220.2;Parent=PASSSERD04220;aa=204;alternative="montanus_gene-MRPL14";avgCov=8182.6863;bestScore=1073;ce=3;evidence=2;iAA=1;lpm=204;maxGap=0;maxScore=1073;minCov=360;minSplitReads=927;nps=0;oldID=passerold_transcript:ENSPDOT00000007611_R0;pAA=1;prediction=0;raa=204;rce=3;ref-gene=passerold_gene:ENSPDOG00000005158;start=M;stop=*;sumWeight=1.6;tae=1;tde=1;tie=1;tpc=1
3	GeMoMa	exon	24419140	24419812	.	-	.	ID=nbis-exon-130007;Parent=PASSSERD04220.2;de=true;minCov=360;pc=1
3	GeMoMa	exon	24422152	24422238	.	-	.	ID=nbis-exon-130008;Parent=PASSSERD04220.2;de=true;minCov=360;pc=1
3	GeMoMa	exon	24428880	24429182	.	-	.	ID=nbis-exon-130009;Parent=PASSSERD04220.2;de=true;minCov=360;pc=1
3	GeMoMa	CDS	24419446	24419812	.	-	1	ID=cds-118833;Parent=PASSSERD04220.2;ae=true;minCov=9142;pc=1
3	GeMoMa	CDS	24422152	24422238	.	-	1	ID=cds-118832;Parent=PASSSERD04220.2;ae=true;de=true;minCov=2049;pc=1
3	GeMoMa	CDS	24428880	24429037	.	-	0	ID=cds-118831;Parent=PASSSERD04220.2;de=true;minCov=360;pc=1
3	AnnotationFinalizer_	five_prime_UTR	24429038	24429182	.	-	.	ID=five_prime_utr-15276;Parent=PASSSERD04220.2
3	AnnotationFinalizer_	three_prime_UTR	24419140	24419445	.	-	.	ID=three_prime_utr-12487;Parent=PASSSERD04220.2
3	GAF	gene	24459527	24494618	.	+	.	ID=PASSSERD04221;combinedEvidence=4;complete=7;maxEvidence=4;maxTie=1.0;transcripts=7
3	GeMoMa	mRNA	24459527	24478150	4420	+	.	ID=PASSSERD04221.1;Parent=PASSSERD04221;aa=833;alternative="montanus_gene-TMEM63B,onychos_gene-TMEM63B,pyrgi_gene-TMEM63B";avgCov=824.112;bestScore=4420;ce=23;evidence=4;iAA=1;lpm=833;maxGap=0;maxScore=4420;minCov=189;minSplitReads=203;nps=0;oldID=passerold_transcript:ENSPDOT00000007693_R0;pAA=1;prediction=0;raa=833;rce=23;ref-gene=passerold_gene:ENSPDOG00000005212;start=M;stop=*;sumWeight=3.6;tae=1;tde=1;tie=1;tpc=1
3	GeMoMa	exon	24459527	24459735	.	+	.	ID=nbis-exon-130010;Parent=PASSSERD04221.1;de=true;minCov=189;pc=1
3	GeMoMa	exon	24460340	24460419	.	+	.	ID=nbis-exon-130011;Parent=PASSSERD04221.1;de=true;minCov=189;pc=1
3	GeMoMa	exon	24461883	24461921	.	+	.	ID=nbis-exon-130012;Parent=PASSSERD04221.1;de=true;minCov=189;pc=1
3	GeMoMa	exon	24465411	24465501	.	+	.	ID=nbis-exon-130013;Parent=PASSSERD04221.1;de=true;minCov=189;pc=1
3	GeMoMa	exon	24466285	24466322	.	+	.	ID=nbis-exon-130014;Parent=PASSSERD04221.1;de=true;minCov=189;pc=1
3	GeMoMa	exon	24467046	24467188	.	+	.	ID=nbis-exon-130015;Parent=PASSSERD04221.1;de=true;minCov=189;pc=1
3	GeMoMa	exon	24467459	24467510	.	+	.	ID=nbis-exon-130016;Parent=PASSSERD04221.1;de=true;minCov=189;pc=1
3	GeMoMa	exon	24467791	24467899	.	+	.	ID=nbis-exon-130017;Parent=PASSSERD04221.1;de=true;minCov=189;pc=1
3	GeMoMa	exon	24468425	24468495	.	+	.	ID=nbis-exon-130018;Parent=PASSSERD04221.1;de=true;minCov=189;pc=1
3	GeMoMa	exon	24469281	24469361	.	+	.	ID=nbis-exon-130019;Parent=PASSSERD04221.1;de=true;minCov=189;pc=1
3	GeMoMa	exon	24469495	24469618	.	+	.	ID=nbis-exon-130020;Parent=PASSSERD04221.1;de=true;minCov=189;pc=1
3	GeMoMa	exon	24469703	24469836	.	+	.	ID=nbis-exon-130021;Parent=PASSSERD04221.1;de=true;minCov=189;pc=1
3	GeMoMa	exon	24469982	24470119	.	+	.	ID=nbis-exon-130022;Parent=PASSSERD04221.1;de=true;minCov=189;pc=1
3	GeMoMa	exon	24470379	24470532	.	+	.	ID=nbis-exon-130023;Parent=PASSSERD04221.1;de=true;minCov=189;pc=1
3	GeMoMa	exon	24470799	24470905	.	+	.	ID=nbis-exon-130024;Parent=PASSSERD04221.1;de=true;minCov=189;pc=1
3	GeMoMa	exon	24471664	24471750	.	+	.	ID=nbis-exon-130025;Parent=PASSSERD04221.1;de=true;minCov=189;pc=1
3	GeMoMa	exon	24473139	24473204	.	+	.	ID=nbis-exon-130026;Parent=PASSSERD04221.1;de=true;minCov=189;pc=1
3	GeMoMa	exon	24473344	24473506	.	+	.	ID=nbis-exon-130027;Parent=PASSSERD04221.1;de=true;minCov=189;pc=1
3	GeMoMa	exon	24473675	24473780	.	+	.	ID=nbis-exon-130028;Parent=PASSSERD04221.1;de=true;minCov=189;pc=1
3	GeMoMa	exon	24473916	24474083	.	+	.	ID=nbis-exon-130029;Parent=PASSSERD04221.1;de=true;minCov=189;pc=1
3	GeMoMa	exon	24474224	24474339	.	+	.	ID=nbis-exon-130030;Parent=PASSSERD04221.1;de=true;minCov=189;pc=1
3	GeMoMa	exon	24474563	24474643	.	+	.	ID=nbis-exon-130031;Parent=PASSSERD04221.1;de=true;minCov=189;pc=1
3	GeMoMa	exon	24475662	24478150	.	+	.	ID=nbis-exon-130032;Parent=PASSSERD04221.1;de=true;minCov=189;pc=1
3	GeMoMa	CDS	24459550	24459735	.	+	0	ID=cds-118834;Parent=PASSSERD04221.1;de=true;minCov=189;pc=1
3	GeMoMa	CDS	24460340	24460419	.	+	0	ID=cds-118835;Parent=PASSSERD04221.1;ae=true;de=true;minCov=480;pc=1
3	GeMoMa	CDS	24461883	24461921	.	+	1	ID=cds-118836;Parent=PASSSERD04221.1;ae=true;de=true;minCov=224;pc=1
3	GeMoMa	CDS	24465411	24465501	.	+	1	ID=cds-118837;Parent=PASSSERD04221.1;ae=true;de=true;minCov=535;pc=1
3	GeMoMa	CDS	24466285	24466322	.	+	0	ID=cds-118838;Parent=PASSSERD04221.1;ae=true;de=true;minCov=591;pc=1
3	GeMoMa	CDS	24467046	24467188	.	+	1	ID=cds-118839;Parent=PASSSERD04221.1;ae=true;de=true;minCov=608;pc=1
3	GeMoMa	CDS	24467459	24467510	.	+	2	ID=cds-118840;Parent=PASSSERD04221.1;ae=true;de=true;minCov=994;pc=1
3	GeMoMa	CDS	24467791	24467899	.	+	1	ID=cds-118841;Parent=PASSSERD04221.1;ae=true;de=true;minCov=1091;pc=1
3	GeMoMa	CDS	24468425	24468495	.	+	0	ID=cds-118842;Parent=PASSSERD04221.1;ae=true;de=true;minCov=881;pc=1
3	GeMoMa	CDS	24469281	24469361	.	+	1	ID=cds-118843;Parent=PASSSERD04221.1;ae=true;de=true;minCov=711;pc=1
3	GeMoMa	CDS	24469495	24469618	.	+	1	ID=cds-118844;Parent=PASSSERD04221.1;ae=true;de=true;minCov=770;pc=1
3	GeMoMa	CDS	24469703	24469836	.	+	0	ID=cds-118845;Parent=PASSSERD04221.1;ae=true;de=true;minCov=746;pc=1
3	GeMoMa	CDS	24469982	24470119	.	+	1	ID=cds-118846;Parent=PASSSERD04221.1;ae=true;de=true;minCov=889;pc=1
3	GeMoMa	CDS	24470379	24470532	.	+	1	ID=cds-118847;Parent=PASSSERD04221.1;ae=true;de=true;minCov=829;pc=1
3	GeMoMa	CDS	24470799	24470905	.	+	0	ID=cds-118848;Parent=PASSSERD04221.1;ae=true;de=true;minCov=898;pc=1
3	GeMoMa	CDS	24471664	24471750	.	+	1	ID=cds-118849;Parent=PASSSERD04221.1;ae=true;de=true;minCov=845;pc=1
3	GeMoMa	CDS	24473139	24473204	.	+	1	ID=cds-118850;Parent=PASSSERD04221.1;ae=true;de=true;minCov=870;pc=1
3	GeMoMa	CDS	24473344	24473506	.	+	1	ID=cds-118851;Parent=PASSSERD04221.1;ae=true;de=true;minCov=439;pc=1
3	GeMoMa	CDS	24473675	24473780	.	+	0	ID=cds-118852;Parent=PASSSERD04221.1;ae=true;de=true;minCov=577;pc=1
3	GeMoMa	CDS	24473916	24474083	.	+	2	ID=cds-118853;Parent=PASSSERD04221.1;ae=true;de=true;minCov=719;pc=1
3	GeMoMa	CDS	24474224	24474339	.	+	2	ID=cds-118854;Parent=PASSSERD04221.1;ae=true;de=true;minCov=896;pc=1
3	GeMoMa	CDS	24474563	24474643	.	+	0	ID=cds-118855;Parent=PASSSERD04221.1;ae=true;de=true;minCov=973;pc=1
3	GeMoMa	CDS	24475662	24475826	.	+	0	ID=cds-118856;Parent=PASSSERD04221.1;ae=true;minCov=790;pc=1
3	AnnotationFinalizer_	five_prime_UTR	24459527	24459549	.	+	.	ID=five_prime_utr-15277;Parent=PASSSERD04221.1
3	AnnotationFinalizer_	three_prime_UTR	24475827	24478150	.	+	.	ID=three_prime_utr-12488;Parent=PASSSERD04221.1
3	GeMoMa	mRNA	24459527	24478150	4346	+	.	ID=PASSSERD04221.2;Parent=PASSSERD04221;aa=820;alternative="montanus_gene-TMEM63B,onychos_gene-TMEM63B,pyrgi_gene-TMEM63B";avgCov=833.2256;bestScore=4346;ce=22;evidence=4;iAA=1;lpm=820;maxGap=0;maxScore=4346;minCov=189;minSplitReads=257;nps=0;oldID=passerold_transcript:ENSPDOT00000007712_R0;pAA=1;prediction=0;raa=820;rce=22;ref-gene=passerold_gene:ENSPDOG00000005212;start=M;stop=*;sumWeight=3.6;tae=1;tde=1;tie=1;tpc=1
3	GeMoMa	exon	24459527	24459735	.	+	.	ID=nbis-exon-130033;Parent=PASSSERD04221.2;de=true;minCov=189;pc=1
3	GeMoMa	exon	24460340	24460419	.	+	.	ID=nbis-exon-130034;Parent=PASSSERD04221.2;de=true;minCov=189;pc=1
3	GeMoMa	exon	24465411	24465501	.	+	.	ID=nbis-exon-130035;Parent=PASSSERD04221.2;de=true;minCov=189;pc=1
3	GeMoMa	exon	24466285	24466322	.	+	.	ID=nbis-exon-130036;Parent=PASSSERD04221.2;de=true;minCov=189;pc=1
3	GeMoMa	exon	24467046	24467188	.	+	.	ID=nbis-exon-130037;Parent=PASSSERD04221.2;de=true;minCov=189;pc=1
3	GeMoMa	exon	24467459	24467510	.	+	.	ID=nbis-exon-130038;Parent=PASSSERD04221.2;de=true;minCov=189;pc=1
3	GeMoMa	exon	24467791	24467899	.	+	.	ID=nbis-exon-130039;Parent=PASSSERD04221.2;de=true;minCov=189;pc=1
3	GeMoMa	exon	24468425	24468495	.	+	.	ID=nbis-exon-130040;Parent=PASSSERD04221.2;de=true;minCov=189;pc=1
3	GeMoMa	exon	24469281	24469361	.	+	.	ID=nbis-exon-130041;Parent=PASSSERD04221.2;de=true;minCov=189;pc=1
3	GeMoMa	exon	24469495	24469618	.	+	.	ID=nbis-exon-130042;Parent=PASSSERD04221.2;de=true;minCov=189;pc=1
3	GeMoMa	exon	24469703	24469836	.	+	.	ID=nbis-exon-130043;Parent=PASSSERD04221.2;de=true;minCov=189;pc=1
3	GeMoMa	exon	24469982	24470119	.	+	.	ID=nbis-exon-130044;Parent=PASSSERD04221.2;de=true;minCov=189;pc=1
3	GeMoMa	exon	24470379	24470532	.	+	.	ID=nbis-exon-130045;Parent=PASSSERD04221.2;de=true;minCov=189;pc=1
3	GeMoMa	exon	24470799	24470905	.	+	.	ID=nbis-exon-130046;Parent=PASSSERD04221.2;de=true;minCov=189;pc=1
3	GeMoMa	exon	24471664	24471750	.	+	.	ID=nbis-exon-130047;Parent=PASSSERD04221.2;de=true;minCov=189;pc=1
3	GeMoMa	exon	24473139	24473204	.	+	.	ID=nbis-exon-130048;Parent=PASSSERD04221.2;de=true;minCov=189;pc=1
3	GeMoMa	exon	24473344	24473506	.	+	.	ID=nbis-exon-130049;Parent=PASSSERD04221.2;de=true;minCov=189;pc=1
3	GeMoMa	exon	24473675	24473780	.	+	.	ID=nbis-exon-130050;Parent=PASSSERD04221.2;de=true;minCov=189;pc=1
3	GeMoMa	exon	24473916	24474083	.	+	.	ID=nbis-exon-130051;Parent=PASSSERD04221.2;de=true;minCov=189;pc=1
3	GeMoMa	exon	24474224	24474339	.	+	.	ID=nbis-exon-130052;Parent=PASSSERD04221.2;de=true;minCov=189;pc=1
3	GeMoMa	exon	24474563	24474643	.	+	.	ID=nbis-exon-130053;Parent=PASSSERD04221.2;de=true;minCov=189;pc=1
3	GeMoMa	exon	24475662	24478150	.	+	.	ID=nbis-exon-130054;Parent=PASSSERD04221.2;de=true;minCov=189;pc=1
3	GeMoMa	CDS	24459550	24459735	.	+	0	ID=cds-118857;Parent=PASSSERD04221.2;de=true;minCov=189;pc=1
3	GeMoMa	CDS	24460340	24460419	.	+	0	ID=cds-118858;Parent=PASSSERD04221.2;ae=true;de=true;minCov=480;pc=1
3	GeMoMa	CDS	24465411	24465501	.	+	1	ID=cds-118859;Parent=PASSSERD04221.2;ae=true;de=true;minCov=535;pc=1
3	GeMoMa	CDS	24466285	24466322	.	+	0	ID=cds-118860;Parent=PASSSERD04221.2;ae=true;de=true;minCov=591;pc=1
3	GeMoMa	CDS	24467046	24467188	.	+	1	ID=cds-118861;Parent=PASSSERD04221.2;ae=true;de=true;minCov=608;pc=1
3	GeMoMa	CDS	24467459	24467510	.	+	2	ID=cds-118862;Parent=PASSSERD04221.2;ae=true;de=true;minCov=994;pc=1
3	GeMoMa	CDS	24467791	24467899	.	+	1	ID=cds-118863;Parent=PASSSERD04221.2;ae=true;de=true;minCov=1091;pc=1
3	GeMoMa	CDS	24468425	24468495	.	+	0	ID=cds-118864;Parent=PASSSERD04221.2;ae=true;de=true;minCov=881;pc=1
3	GeMoMa	CDS	24469281	24469361	.	+	1	ID=cds-118865;Parent=PASSSERD04221.2;ae=true;de=true;minCov=711;pc=1
3	GeMoMa	CDS	24469495	24469618	.	+	1	ID=cds-118866;Parent=PASSSERD04221.2;ae=true;de=true;minCov=770;pc=1
3	GeMoMa	CDS	24469703	24469836	.	+	0	ID=cds-118867;Parent=PASSSERD04221.2;ae=true;de=true;minCov=746;pc=1
3	GeMoMa	CDS	24469982	24470119	.	+	1	ID=cds-118868;Parent=PASSSERD04221.2;ae=true;de=true;minCov=889;pc=1
3	GeMoMa	CDS	24470379	24470532	.	+	1	ID=cds-118869;Parent=PASSSERD04221.2;ae=true;de=true;minCov=829;pc=1
3	GeMoMa	CDS	24470799	24470905	.	+	0	ID=cds-118870;Parent=PASSSERD04221.2;ae=true;de=true;minCov=898;pc=1
3	GeMoMa	CDS	24471664	24471750	.	+	1	ID=cds-118871;Parent=PASSSERD04221.2;ae=true;de=true;minCov=845;pc=1
3	GeMoMa	CDS	24473139	24473204	.	+	1	ID=cds-118872;Parent=PASSSERD04221.2;ae=true;de=true;minCov=870;pc=1
3	GeMoMa	CDS	24473344	24473506	.	+	1	ID=cds-118873;Parent=PASSSERD04221.2;ae=true;de=true;minCov=439;pc=1
3	GeMoMa	CDS	24473675	24473780	.	+	0	ID=cds-118874;Parent=PASSSERD04221.2;ae=true;de=true;minCov=577;pc=1
3	GeMoMa	CDS	24473916	24474083	.	+	2	ID=cds-118875;Parent=PASSSERD04221.2;ae=true;de=true;minCov=719;pc=1
3	GeMoMa	CDS	24474224	24474339	.	+	2	ID=cds-118876;Parent=PASSSERD04221.2;ae=true;de=true;minCov=896;pc=1
3	GeMoMa	CDS	24474563	24474643	.	+	0	ID=cds-118877;Parent=PASSSERD04221.2;ae=true;de=true;minCov=973;pc=1
3	GeMoMa	CDS	24475662	24475826	.	+	0	ID=cds-118878;Parent=PASSSERD04221.2;ae=true;minCov=790;pc=1
3	AnnotationFinalizer_	five_prime_UTR	24459527	24459549	.	+	.	ID=five_prime_utr-15278;Parent=PASSSERD04221.2
3	AnnotationFinalizer_	three_prime_UTR	24475827	24478150	.	+	.	ID=three_prime_utr-12489;Parent=PASSSERD04221.2
3	GeMoMa	mRNA	24459527	24478150	4261	+	.	ID=PASSSERD04221.5;Parent=PASSSERD04221;aa=801;avgCov=796.469;bestScore=4261;ce=23;evidence=1;iAA=1;lpm=801;maxGap=0;maxScore=4261;minCov=189;minSplitReads=203;nps=0;oldID=passerold_transcript:ENSPDOT00000007763_R0;pAA=1;prediction=0;raa=801;rce=23;ref-gene=passerold_gene:ENSPDOG00000005212;start=M;stop=*;sumWeight=0.8;tae=1;tde=1;tie=1;tpc=1
3	GeMoMa	exon	24459527	24459735	.	+	.	ID=nbis-exon-130103;Parent=PASSSERD04221.5;de=true;minCov=189;pc=1
3	GeMoMa	exon	24460340	24460419	.	+	.	ID=nbis-exon-130104;Parent=PASSSERD04221.5;de=true;minCov=189;pc=1
3	GeMoMa	exon	24461883	24461921	.	+	.	ID=nbis-exon-130105;Parent=PASSSERD04221.5;de=true;minCov=189;pc=1
3	GeMoMa	exon	24465411	24465501	.	+	.	ID=nbis-exon-130106;Parent=PASSSERD04221.5;de=true;minCov=189;pc=1
3	GeMoMa	exon	24466285	24466322	.	+	.	ID=nbis-exon-130107;Parent=PASSSERD04221.5;de=true;minCov=189;pc=1
3	GeMoMa	exon	24467046	24467188	.	+	.	ID=nbis-exon-130108;Parent=PASSSERD04221.5;de=true;minCov=189;pc=1
3	GeMoMa	exon	24467459	24467510	.	+	.	ID=nbis-exon-130109;Parent=PASSSERD04221.5;de=true;minCov=189;pc=1
3	GeMoMa	exon	24467791	24467899	.	+	.	ID=nbis-exon-130110;Parent=PASSSERD04221.5;de=true;minCov=189;pc=1
3	GeMoMa	exon	24468425	24468495	.	+	.	ID=nbis-exon-130111;Parent=PASSSERD04221.5;de=true;minCov=189;pc=1
3	GeMoMa	exon	24469281	24469361	.	+	.	ID=nbis-exon-130112;Parent=PASSSERD04221.5;de=true;minCov=189;pc=1
3	GeMoMa	exon	24469495	24469618	.	+	.	ID=nbis-exon-130113;Parent=PASSSERD04221.5;de=true;minCov=189;pc=1
3	GeMoMa	exon	24469703	24469836	.	+	.	ID=nbis-exon-130114;Parent=PASSSERD04221.5;de=true;minCov=189;pc=1
3	GeMoMa	exon	24469982	24470119	.	+	.	ID=nbis-exon-130115;Parent=PASSSERD04221.5;de=true;minCov=189;pc=1
3	GeMoMa	exon	24470379	24470532	.	+	.	ID=nbis-exon-130116;Parent=PASSSERD04221.5;de=true;minCov=189;pc=1
3	GeMoMa	exon	24470799	24470905	.	+	.	ID=nbis-exon-130117;Parent=PASSSERD04221.5;de=true;minCov=189;pc=1
3	GeMoMa	exon	24471664	24471750	.	+	.	ID=nbis-exon-130118;Parent=PASSSERD04221.5;de=true;minCov=189;pc=1
3	GeMoMa	exon	24473139	24473204	.	+	.	ID=nbis-exon-130119;Parent=PASSSERD04221.5;de=true;minCov=189;pc=1
3	GeMoMa	exon	24473344	24473506	.	+	.	ID=nbis-exon-130120;Parent=PASSSERD04221.5;de=true;minCov=189;pc=1
3	GeMoMa	exon	24473675	24473780	.	+	.	ID=nbis-exon-130121;Parent=PASSSERD04221.5;de=true;minCov=189;pc=1
3	GeMoMa	exon	24473916	24474083	.	+	.	ID=nbis-exon-130122;Parent=PASSSERD04221.5;de=true;minCov=189;pc=1
3	GeMoMa	exon	24474224	24474339	.	+	.	ID=nbis-exon-130123;Parent=PASSSERD04221.5;de=true;minCov=189;pc=1
3	GeMoMa	exon	24474563	24474643	.	+	.	ID=nbis-exon-130124;Parent=PASSSERD04221.5;de=true;minCov=189;pc=1
3	GeMoMa	exon	24474759	24474925	.	+	.	ID=nbis-exon-130125;Parent=PASSSERD04221.5;de=true;minCov=189;pc=1
3	GeMoMa	exon	24475662	24478150	.	+	.	ID=nbis-exon-130126;Parent=PASSSERD04221.5;de=true;minCov=189;pc=1
3	GeMoMa	CDS	24459550	24459735	.	+	0	ID=cds-118921;Parent=PASSSERD04221.5;de=true;minCov=189;pc=1
3	GeMoMa	CDS	24460340	24460419	.	+	0	ID=cds-118922;Parent=PASSSERD04221.5;ae=true;de=true;minCov=480;pc=1
3	GeMoMa	CDS	24461883	24461921	.	+	1	ID=cds-118923;Parent=PASSSERD04221.5;ae=true;de=true;minCov=224;pc=1
3	GeMoMa	CDS	24465411	24465501	.	+	1	ID=cds-118924;Parent=PASSSERD04221.5;ae=true;de=true;minCov=535;pc=1
3	GeMoMa	CDS	24466285	24466322	.	+	0	ID=cds-118925;Parent=PASSSERD04221.5;ae=true;de=true;minCov=591;pc=1
3	GeMoMa	CDS	24467046	24467188	.	+	1	ID=cds-118926;Parent=PASSSERD04221.5;ae=true;de=true;minCov=608;pc=1
3	GeMoMa	CDS	24467459	24467510	.	+	2	ID=cds-118927;Parent=PASSSERD04221.5;ae=true;de=true;minCov=994;pc=1
3	GeMoMa	CDS	24467791	24467899	.	+	1	ID=cds-118928;Parent=PASSSERD04221.5;ae=true;de=true;minCov=1091;pc=1
3	GeMoMa	CDS	24468425	24468495	.	+	0	ID=cds-118929;Parent=PASSSERD04221.5;ae=true;de=true;minCov=881;pc=1
3	GeMoMa	CDS	24469281	24469361	.	+	1	ID=cds-118930;Parent=PASSSERD04221.5;ae=true;de=true;minCov=711;pc=1
3	GeMoMa	CDS	24469495	24469618	.	+	1	ID=cds-118931;Parent=PASSSERD04221.5;ae=true;de=true;minCov=770;pc=1
3	GeMoMa	CDS	24469703	24469836	.	+	0	ID=cds-118932;Parent=PASSSERD04221.5;ae=true;de=true;minCov=746;pc=1
3	GeMoMa	CDS	24469982	24470119	.	+	1	ID=cds-118933;Parent=PASSSERD04221.5;ae=true;de=true;minCov=889;pc=1
3	GeMoMa	CDS	24470379	24470532	.	+	1	ID=cds-118934;Parent=PASSSERD04221.5;ae=true;de=true;minCov=829;pc=1
3	GeMoMa	CDS	24470799	24470905	.	+	0	ID=cds-118935;Parent=PASSSERD04221.5;ae=true;de=true;minCov=898;pc=1
3	GeMoMa	CDS	24471664	24471750	.	+	1	ID=cds-118936;Parent=PASSSERD04221.5;ae=true;de=true;minCov=845;pc=1
3	GeMoMa	CDS	24473139	24473204	.	+	1	ID=cds-118937;Parent=PASSSERD04221.5;ae=true;de=true;minCov=870;pc=1
3	GeMoMa	CDS	24473344	24473506	.	+	1	ID=cds-118938;Parent=PASSSERD04221.5;ae=true;de=true;minCov=439;pc=1
3	GeMoMa	CDS	24473675	24473780	.	+	0	ID=cds-118939;Parent=PASSSERD04221.5;ae=true;de=true;minCov=577;pc=1
3	GeMoMa	CDS	24473916	24474083	.	+	2	ID=cds-118940;Parent=PASSSERD04221.5;ae=true;de=true;minCov=719;pc=1
3	GeMoMa	CDS	24474224	24474339	.	+	2	ID=cds-118941;Parent=PASSSERD04221.5;ae=true;de=true;minCov=896;pc=1
3	GeMoMa	CDS	24474563	24474643	.	+	0	ID=cds-118942;Parent=PASSSERD04221.5;ae=true;de=true;minCov=973;pc=1
3	GeMoMa	CDS	24474759	24474827	.	+	0	ID=cds-118943;Parent=PASSSERD04221.5;ae=true;minCov=274;pc=1
3	AnnotationFinalizer_	five_prime_UTR	24459527	24459549	.	+	.	ID=five_prime_utr-15281;Parent=PASSSERD04221.5
3	AnnotationFinalizer_	three_prime_UTR	24474828	24474925	.	+	.	ID=three_prime_utr-12498;Parent=PASSSERD04221.5
3	AnnotationFinalizer_	three_prime_UTR	24475662	24478150	.	+	.	ID=three_prime_utr-12499;Parent=PASSSERD04221.5
3	GeMoMa	mRNA	24459527	24478150	4216	+	.	ID=PASSSERD04221.6;Parent=PASSSERD04221;aa=793;avgCov=802.2266;bestScore=4216;ce=23;evidence=1;iAA=0.9987;lpm=396;maxGap=0;maxScore=4219;minCov=189;minSplitReads=58;nps=0;oldID=montanus_rna-XM_039697815.1_R0;pAA=0.9987;prediction=0;raa=793;rce=23;ref-gene=montanus_gene-TMEM63B;start=M;stop=*;sumWeight=0.8;tae=1;tde=1;tie=1;tpc=1
3	GeMoMa	exon	24459527	24459735	.	+	.	ID=nbis-exon-130127;Parent=PASSSERD04221.6;de=true;minCov=189;pc=1
3	GeMoMa	exon	24460340	24460419	.	+	.	ID=nbis-exon-130128;Parent=PASSSERD04221.6;de=true;minCov=189;pc=1
3	GeMoMa	exon	24461883	24461921	.	+	.	ID=nbis-exon-130129;Parent=PASSSERD04221.6;de=true;minCov=189;pc=1
3	GeMoMa	exon	24465411	24465501	.	+	.	ID=nbis-exon-130130;Parent=PASSSERD04221.6;de=true;minCov=189;pc=1
3	GeMoMa	exon	24466285	24466322	.	+	.	ID=nbis-exon-130131;Parent=PASSSERD04221.6;de=true;minCov=189;pc=1
3	GeMoMa	exon	24467046	24467188	.	+	.	ID=nbis-exon-130132;Parent=PASSSERD04221.6;de=true;minCov=189;pc=1
3	GeMoMa	exon	24467459	24467510	.	+	.	ID=nbis-exon-130133;Parent=PASSSERD04221.6;de=true;minCov=189;pc=1
3	GeMoMa	exon	24467791	24467899	.	+	.	ID=nbis-exon-130134;Parent=PASSSERD04221.6;de=true;minCov=189;pc=1
3	GeMoMa	exon	24468425	24468495	.	+	.	ID=nbis-exon-130135;Parent=PASSSERD04221.6;de=true;minCov=189;pc=1
3	GeMoMa	exon	24469281	24469361	.	+	.	ID=nbis-exon-130136;Parent=PASSSERD04221.6;de=true;minCov=189;pc=1
3	GeMoMa	exon	24469495	24469618	.	+	.	ID=nbis-exon-130137;Parent=PASSSERD04221.6;de=true;minCov=189;pc=1
3	GeMoMa	exon	24469703	24469836	.	+	.	ID=nbis-exon-130138;Parent=PASSSERD04221.6;de=true;minCov=189;pc=1
3	GeMoMa	exon	24469982	24470119	.	+	.	ID=nbis-exon-130139;Parent=PASSSERD04221.6;de=true;minCov=189;pc=1
3	GeMoMa	exon	24470379	24470532	.	+	.	ID=nbis-exon-130140;Parent=PASSSERD04221.6;de=true;minCov=189;pc=1
3	GeMoMa	exon	24470799	24470905	.	+	.	ID=nbis-exon-130141;Parent=PASSSERD04221.6;de=true;minCov=189;pc=1
3	GeMoMa	exon	24471664	24471750	.	+	.	ID=nbis-exon-130142;Parent=PASSSERD04221.6;de=true;minCov=189;pc=1
3	GeMoMa	exon	24473139	24473204	.	+	.	ID=nbis-exon-130143;Parent=PASSSERD04221.6;de=true;minCov=189;pc=1
3	GeMoMa	exon	24473344	24473506	.	+	.	ID=nbis-exon-130144;Parent=PASSSERD04221.6;de=true;minCov=189;pc=1
3	GeMoMa	exon	24473675	24473780	.	+	.	ID=nbis-exon-130145;Parent=PASSSERD04221.6;de=true;minCov=189;pc=1
3	GeMoMa	exon	24473916	24474083	.	+	.	ID=nbis-exon-130146;Parent=PASSSERD04221.6;de=true;minCov=189;pc=1
3	GeMoMa	exon	24474224	24474339	.	+	.	ID=nbis-exon-130147;Parent=PASSSERD04221.6;de=true;minCov=189;pc=1
3	GeMoMa	exon	24474563	24474643	.	+	.	ID=nbis-exon-130148;Parent=PASSSERD04221.6;de=true;minCov=189;pc=1
3	GeMoMa	exon	24474871	24474925	.	+	.	ID=nbis-exon-130149;Parent=PASSSERD04221.6;de=true;minCov=189;pc=1
3	GeMoMa	exon	24475662	24478150	.	+	.	ID=nbis-exon-130150;Parent=PASSSERD04221.6;de=true;minCov=189;pc=1
3	GeMoMa	CDS	24459550	24459735	.	+	0	ID=cds-118944;Parent=PASSSERD04221.6;de=true;minCov=189;pc=1
3	GeMoMa	CDS	24460340	24460419	.	+	0	ID=cds-118945;Parent=PASSSERD04221.6;ae=true;de=true;minCov=480;pc=1
3	GeMoMa	CDS	24461883	24461921	.	+	1	ID=cds-118946;Parent=PASSSERD04221.6;ae=true;de=true;minCov=224;pc=1
3	GeMoMa	CDS	24465411	24465501	.	+	1	ID=cds-118947;Parent=PASSSERD04221.6;ae=true;de=true;minCov=535;pc=1
3	GeMoMa	CDS	24466285	24466322	.	+	0	ID=cds-118948;Parent=PASSSERD04221.6;ae=true;de=true;minCov=591;pc=1
3	GeMoMa	CDS	24467046	24467188	.	+	1	ID=cds-118949;Parent=PASSSERD04221.6;ae=true;de=true;minCov=608;pc=1
3	GeMoMa	CDS	24467459	24467510	.	+	2	ID=cds-118950;Parent=PASSSERD04221.6;ae=true;de=true;minCov=994;pc=1
3	GeMoMa	CDS	24467791	24467899	.	+	1	ID=cds-118951;Parent=PASSSERD04221.6;ae=true;de=true;minCov=1091;pc=1
3	GeMoMa	CDS	24468425	24468495	.	+	0	ID=cds-118952;Parent=PASSSERD04221.6;ae=true;de=true;minCov=881;pc=1
3	GeMoMa	CDS	24469281	24469361	.	+	1	ID=cds-118953;Parent=PASSSERD04221.6;ae=true;de=true;minCov=711;pc=1
3	GeMoMa	CDS	24469495	24469618	.	+	1	ID=cds-118954;Parent=PASSSERD04221.6;ae=true;de=true;minCov=770;pc=1
3	GeMoMa	CDS	24469703	24469836	.	+	0	ID=cds-118955;Parent=PASSSERD04221.6;ae=true;de=true;minCov=746;pc=1
3	GeMoMa	CDS	24469982	24470119	.	+	1	ID=cds-118956;Parent=PASSSERD04221.6;ae=true;de=true;minCov=889;pc=1
3	GeMoMa	CDS	24470379	24470532	.	+	1	ID=cds-118957;Parent=PASSSERD04221.6;ae=true;de=true;minCov=829;pc=1
3	GeMoMa	CDS	24470799	24470905	.	+	0	ID=cds-118958;Parent=PASSSERD04221.6;ae=true;de=true;minCov=898;pc=1
3	GeMoMa	CDS	24471664	24471750	.	+	1	ID=cds-118959;Parent=PASSSERD04221.6;ae=true;de=true;minCov=845;pc=1
3	GeMoMa	CDS	24473139	24473204	.	+	1	ID=cds-118960;Parent=PASSSERD04221.6;ae=true;de=true;minCov=870;pc=1
3	GeMoMa	CDS	24473344	24473506	.	+	1	ID=cds-118961;Parent=PASSSERD04221.6;ae=true;de=true;minCov=439;pc=1
3	GeMoMa	CDS	24473675	24473780	.	+	0	ID=cds-118962;Parent=PASSSERD04221.6;ae=true;de=true;minCov=577;pc=1
3	GeMoMa	CDS	24473916	24474083	.	+	2	ID=cds-118963;Parent=PASSSERD04221.6;ae=true;de=true;minCov=719;pc=1
3	GeMoMa	CDS	24474224	24474339	.	+	2	ID=cds-118964;Parent=PASSSERD04221.6;ae=true;de=true;minCov=896;pc=1
3	GeMoMa	CDS	24474563	24474643	.	+	0	ID=cds-118965;Parent=PASSSERD04221.6;ae=true;de=true;minCov=973;pc=1
3	GeMoMa	CDS	24474871	24474915	.	+	0	ID=cds-118966;Parent=PASSSERD04221.6;ae=true;minCov=300;pc=1
3	AnnotationFinalizer_	five_prime_UTR	24459527	24459549	.	+	.	ID=five_prime_utr-15282;Parent=PASSSERD04221.6
3	AnnotationFinalizer_	three_prime_UTR	24474916	24474925	.	+	.	ID=three_prime_utr-12500;Parent=PASSSERD04221.6
3	AnnotationFinalizer_	three_prime_UTR	24475662	24478150	.	+	.	ID=three_prime_utr-12501;Parent=PASSSERD04221.6
3	GeMoMa	mRNA	24459527	24478150	1149	+	.	ID=PASSSERD04221.7;Parent=PASSSERD04221;aa=476;avgCov=696.2584;bestScore=2232;ce=9;evidence=1;iAA=0.5052;lpm=15;maxGap=22;maxScore=2281;minCov=1;minSplitReads=428;nps=0;oldID=passerold_transcript:ENSPDOT00000010425_R1;pAA=0.6751;prediction=1;raa=425;rce=9;ref-gene=passerold_gene:ENSPDOG00000007001;start=M;stop=*;sumWeight=0.8;tae=1;tde=1;tie=1;tpc=1
3	GeMoMa	exon	24459527	24459735	.	+	.	ID=nbis-exon-130151;Parent=PASSSERD04221.7;de=true;minCov=797;pc=1
3	GeMoMa	exon	24460340	24465501	.	+	.	ID=nbis-exon-130152;Parent=PASSSERD04221.7;de=true;minCov=797;pc=1
3	GeMoMa	exon	24466285	24466322	.	+	.	ID=nbis-exon-130153;Parent=PASSSERD04221.7;de=true;minCov=797;pc=1
3	GeMoMa	exon	24467046	24467188	.	+	.	ID=nbis-exon-130154;Parent=PASSSERD04221.7;de=true;minCov=797;pc=1
3	GeMoMa	exon	24467459	24467510	.	+	.	ID=nbis-exon-130155;Parent=PASSSERD04221.7;de=true;minCov=797;pc=1
3	GeMoMa	exon	24467791	24468495	.	+	.	ID=nbis-exon-130156;Parent=PASSSERD04221.7;de=true;minCov=797;pc=1
3	GeMoMa	exon	24469281	24469618	.	+	.	ID=nbis-exon-130157;Parent=PASSSERD04221.7;de=true;minCov=797;pc=1
3	GeMoMa	exon	24469703	24469836	.	+	.	ID=nbis-exon-130158;Parent=PASSSERD04221.7;de=true;minCov=797;pc=1
3	GeMoMa	exon	24469982	24470119	.	+	.	ID=nbis-exon-130159;Parent=PASSSERD04221.7;de=true;minCov=797;pc=1
3	GeMoMa	exon	24470379	24470532	.	+	.	ID=nbis-exon-130160;Parent=PASSSERD04221.7;de=true;minCov=797;pc=1
3	GeMoMa	exon	24470799	24470905	.	+	.	ID=nbis-exon-130161;Parent=PASSSERD04221.7;de=true;minCov=797;pc=1
3	GeMoMa	exon	24471664	24471750	.	+	.	ID=nbis-exon-130162;Parent=PASSSERD04221.7;de=true;minCov=797;pc=1
3	GeMoMa	exon	24473139	24473204	.	+	.	ID=nbis-exon-130163;Parent=PASSSERD04221.7;de=true;minCov=797;pc=1
3	GeMoMa	exon	24473344	24473506	.	+	.	ID=nbis-exon-130164;Parent=PASSSERD04221.7;de=true;minCov=797;pc=1
3	GeMoMa	exon	24473675	24474339	.	+	.	ID=nbis-exon-130165;Parent=PASSSERD04221.7;de=true;minCov=797;pc=1
3	GeMoMa	exon	24474563	24474643	.	+	.	ID=nbis-exon-130166;Parent=PASSSERD04221.7;de=true;minCov=797;pc=1
3	GeMoMa	exon	24475662	24478150	.	+	.	ID=nbis-exon-130167;Parent=PASSSERD04221.7;de=true;minCov=797;pc=1
3	GeMoMa	CDS	24469559	24469618	.	+	0	ID=cds-118967;Parent=PASSSERD04221.7;de=true;minCov=797;pc=1
3	GeMoMa	CDS	24469703	24469836	.	+	0	ID=cds-118968;Parent=PASSSERD04221.7;ae=true;de=true;minCov=746;pc=1
3	GeMoMa	CDS	24469982	24470119	.	+	1	ID=cds-118969;Parent=PASSSERD04221.7;ae=true;de=true;minCov=889;pc=1
3	GeMoMa	CDS	24470379	24470532	.	+	1	ID=cds-118970;Parent=PASSSERD04221.7;ae=true;de=true;minCov=829;pc=1
3	GeMoMa	CDS	24470799	24470905	.	+	0	ID=cds-118971;Parent=PASSSERD04221.7;ae=true;de=true;minCov=898;pc=1
3	GeMoMa	CDS	24471664	24471750	.	+	1	ID=cds-118972;Parent=PASSSERD04221.7;ae=true;de=true;minCov=845;pc=1
3	GeMoMa	CDS	24473139	24473204	.	+	1	ID=cds-118973;Parent=PASSSERD04221.7;ae=true;de=true;minCov=870;pc=1
3	GeMoMa	CDS	24473344	24473506	.	+	1	ID=cds-118974;Parent=PASSSERD04221.7;ae=true;de=true;minCov=439;pc=1
3	GeMoMa	CDS	24473675	24474193	.	+	0	ID=cds-118975;Parent=PASSSERD04221.7;ae=true;minCov=1;pc=1
3	AnnotationFinalizer_	five_prime_UTR	24459527	24459735	.	+	.	ID=five_prime_utr-15283;Parent=PASSSERD04221.7
3	AnnotationFinalizer_	five_prime_UTR	24460340	24465501	.	+	.	ID=five_prime_utr-15284;Parent=PASSSERD04221.7
3	AnnotationFinalizer_	five_prime_UTR	24466285	24466322	.	+	.	ID=five_prime_utr-15285;Parent=PASSSERD04221.7
3	AnnotationFinalizer_	five_prime_UTR	24467046	24467188	.	+	.	ID=five_prime_utr-15286;Parent=PASSSERD04221.7
3	AnnotationFinalizer_	five_prime_UTR	24467459	24467510	.	+	.	ID=five_prime_utr-15287;Parent=PASSSERD04221.7
3	AnnotationFinalizer_	five_prime_UTR	24467791	24468495	.	+	.	ID=five_prime_utr-15288;Parent=PASSSERD04221.7
3	AnnotationFinalizer_	five_prime_UTR	24469281	24469558	.	+	.	ID=five_prime_utr-15289;Parent=PASSSERD04221.7
3	AnnotationFinalizer_	three_prime_UTR	24474194	24474339	.	+	.	ID=three_prime_utr-12502;Parent=PASSSERD04221.7
3	AnnotationFinalizer_	three_prime_UTR	24474563	24474643	.	+	.	ID=three_prime_utr-12503;Parent=PASSSERD04221.7
3	AnnotationFinalizer_	three_prime_UTR	24475662	24478150	.	+	.	ID=three_prime_utr-12504;Parent=PASSSERD04221.7
3	GeMoMa	mRNA	24459527	24487186	1966	+	.	ID=PASSSERD04221.4;Parent=PASSSERD04221;aa=798;alternative="onychos_gene-TMEM63C,pyrgi_gene-TMEM63C";avgCov=744.4407;bestScore=4355;ce=20;evidence=3;iAA=0.4878;lpm=17;maxGap=42;maxScore=4367;minCov=3;minSplitReads=0;nps=0;oldID=montanus_rna-XM_039705476.1_R1;pAA=0.6655;prediction=1;raa=831;rce=22;ref-gene=montanus_gene-TMEM63C;start=M;stop=*;sumWeight=2.8;tae=0.8947;tde=0.9474;tie=0.8421;tpc=1
3	GeMoMa	exon	24459527	24459735	.	+	.	ID=nbis-exon-130083;Parent=PASSSERD04221.4;de=true;minCov=189;pc=1
3	GeMoMa	exon	24460340	24460419	.	+	.	ID=nbis-exon-130084;Parent=PASSSERD04221.4;de=true;minCov=189;pc=1
3	GeMoMa	exon	24467046	24467188	.	+	.	ID=nbis-exon-130085;Parent=PASSSERD04221.4;de=true;minCov=189;pc=1
3	GeMoMa	exon	24467459	24467510	.	+	.	ID=nbis-exon-130086;Parent=PASSSERD04221.4;de=true;minCov=189;pc=1
3	GeMoMa	exon	24467791	24467899	.	+	.	ID=nbis-exon-130087;Parent=PASSSERD04221.4;de=true;minCov=189;pc=1
3	GeMoMa	exon	24468425	24468495	.	+	.	ID=nbis-exon-130088;Parent=PASSSERD04221.4;de=true;minCov=189;pc=1
3	GeMoMa	exon	24469281	24469361	.	+	.	ID=nbis-exon-130089;Parent=PASSSERD04221.4;de=true;minCov=189;pc=1
3	GeMoMa	exon	24469495	24469618	.	+	.	ID=nbis-exon-130090;Parent=PASSSERD04221.4;de=true;minCov=189;pc=1
3	GeMoMa	exon	24469703	24469836	.	+	.	ID=nbis-exon-130091;Parent=PASSSERD04221.4;de=true;minCov=189;pc=1
3	GeMoMa	exon	24469982	24470119	.	+	.	ID=nbis-exon-130092;Parent=PASSSERD04221.4;de=true;minCov=189;pc=1
3	GeMoMa	exon	24470379	24470532	.	+	.	ID=nbis-exon-130093;Parent=PASSSERD04221.4;de=true;minCov=189;pc=1
3	GeMoMa	exon	24470799	24470905	.	+	.	ID=nbis-exon-130094;Parent=PASSSERD04221.4;de=true;minCov=189;pc=1
3	GeMoMa	exon	24471664	24471750	.	+	.	ID=nbis-exon-130095;Parent=PASSSERD04221.4;de=true;minCov=189;pc=1
3	GeMoMa	exon	24473139	24473204	.	+	.	ID=nbis-exon-130096;Parent=PASSSERD04221.4;de=true;minCov=189;pc=1
3	GeMoMa	exon	24473344	24473506	.	+	.	ID=nbis-exon-130097;Parent=PASSSERD04221.4;de=true;minCov=189;pc=1
3	GeMoMa	exon	24473675	24473780	.	+	.	ID=nbis-exon-130098;Parent=PASSSERD04221.4;de=true;minCov=189;pc=1
3	GeMoMa	exon	24473916	24474083	.	+	.	ID=nbis-exon-130099;Parent=PASSSERD04221.4;de=true;minCov=189;pc=1
3	GeMoMa	exon	24474224	24474339	.	+	.	ID=nbis-exon-130100;Parent=PASSSERD04221.4;de=true;minCov=189;pc=1
3	GeMoMa	exon	24476544	24476609	.	+	.	ID=nbis-exon-130101;Parent=PASSSERD04221.4;de=true;minCov=189;pc=1
3	GeMoMa	exon	24486911	24487186	.	+	.	ID=nbis-exon-130102;Parent=PASSSERD04221.4;de=true;minCov=189;pc=1
3	GeMoMa	CDS	24459550	24459735	.	+	0	ID=cds-118901;Parent=PASSSERD04221.4;de=true;minCov=189;pc=1
3	GeMoMa	CDS	24460340	24460419	.	+	0	ID=cds-118902;Parent=PASSSERD04221.4;ae=true;de=true;minCov=480;pc=1
3	GeMoMa	CDS	24467046	24467188	.	+	1	ID=cds-118903;Parent=PASSSERD04221.4;ae=true;de=true;minCov=608;pc=1
3	GeMoMa	CDS	24467459	24467510	.	+	2	ID=cds-118904;Parent=PASSSERD04221.4;ae=true;de=true;minCov=994;pc=1
3	GeMoMa	CDS	24467791	24467899	.	+	1	ID=cds-118905;Parent=PASSSERD04221.4;ae=true;de=true;minCov=1091;pc=1
3	GeMoMa	CDS	24468425	24468495	.	+	0	ID=cds-118906;Parent=PASSSERD04221.4;ae=true;de=true;minCov=881;pc=1
3	GeMoMa	CDS	24469281	24469361	.	+	1	ID=cds-118907;Parent=PASSSERD04221.4;ae=true;de=true;minCov=711;pc=1
3	GeMoMa	CDS	24469495	24469618	.	+	1	ID=cds-118908;Parent=PASSSERD04221.4;ae=true;de=true;minCov=770;pc=1
3	GeMoMa	CDS	24469703	24469836	.	+	0	ID=cds-118909;Parent=PASSSERD04221.4;ae=true;de=true;minCov=746;pc=1
3	GeMoMa	CDS	24469982	24470119	.	+	1	ID=cds-118910;Parent=PASSSERD04221.4;ae=true;de=true;minCov=889;pc=1
3	GeMoMa	CDS	24470379	24470532	.	+	1	ID=cds-118911;Parent=PASSSERD04221.4;ae=true;de=true;minCov=829;pc=1
3	GeMoMa	CDS	24470799	24470905	.	+	0	ID=cds-118912;Parent=PASSSERD04221.4;ae=true;de=true;minCov=898;pc=1
3	GeMoMa	CDS	24471664	24471750	.	+	1	ID=cds-118913;Parent=PASSSERD04221.4;ae=true;de=true;minCov=845;pc=1
3	GeMoMa	CDS	24473139	24473204	.	+	1	ID=cds-118914;Parent=PASSSERD04221.4;ae=true;de=true;minCov=870;pc=1
3	GeMoMa	CDS	24473344	24473506	.	+	1	ID=cds-118915;Parent=PASSSERD04221.4;ae=true;de=true;minCov=439;pc=1
3	GeMoMa	CDS	24473675	24473780	.	+	0	ID=cds-118916;Parent=PASSSERD04221.4;ae=true;de=true;minCov=577;pc=1
3	GeMoMa	CDS	24473916	24474083	.	+	2	ID=cds-118917;Parent=PASSSERD04221.4;ae=true;de=true;minCov=719;pc=1
3	GeMoMa	CDS	24474224	24474339	.	+	2	ID=cds-118918;Parent=PASSSERD04221.4;ae=true;de=true;minCov=896;pc=1
3	GeMoMa	CDS	24476544	24476609	.	+	0	ID=cds-118919;Parent=PASSSERD04221.4;ae=false;de=false;minCov=216;pc=1
3	GeMoMa	CDS	24486911	24487153	.	+	0	ID=cds-118920;Parent=PASSSERD04221.4;ae=false;minCov=3;pc=1
3	AnnotationFinalizer_	five_prime_UTR	24459527	24459549	.	+	.	ID=five_prime_utr-15280;Parent=PASSSERD04221.4
3	AnnotationFinalizer_	three_prime_UTR	24487154	24487186	.	+	.	ID=three_prime_utr-12497;Parent=PASSSERD04221.4
3	GeMoMa	mRNA	24459527	24494618	2358	+	.	ID=PASSSERD04221.3;Parent=PASSSERD04221;aa=906;alternative="onychos_gene-TMEM63A,passerold_gene:ENSPDOG00000004041,pyrgi_gene-TMEM63A";avgCov=663.262;bestScore=4264;ce=22;evidence=4;iAA=0.5175;lpm=22;maxGap=79;maxScore=4288;minCov=0;minSplitReads=0;nps=0;oldID=montanus_rna-XM_039717013.1_R1;pAA=0.6579;prediction=1;raa=806;rce=22;ref-gene=montanus_gene-TMEM63A;start=M;stop=*;sumWeight=3.6;tae=0.9048;tde=1;tie=0.9048;tpc=0.9996
3	GeMoMa	exon	24459527	24459735	.	+	.	ID=nbis-exon-130055;Parent=PASSSERD04221.3;de=true;minCov=189;pc=1
3	GeMoMa	exon	24460340	24460419	.	+	.	ID=nbis-exon-130056;Parent=PASSSERD04221.3;de=true;minCov=189;pc=1
3	GeMoMa	exon	24465411	24465501	.	+	.	ID=nbis-exon-130057;Parent=PASSSERD04221.3;de=true;minCov=189;pc=1
3	GeMoMa	exon	24466285	24466322	.	+	.	ID=nbis-exon-130058;Parent=PASSSERD04221.3;de=true;minCov=189;pc=1
3	GeMoMa	exon	24467046	24467188	.	+	.	ID=nbis-exon-130059;Parent=PASSSERD04221.3;de=true;minCov=189;pc=1
3	GeMoMa	exon	24467459	24467510	.	+	.	ID=nbis-exon-130060;Parent=PASSSERD04221.3;de=true;minCov=189;pc=1
3	GeMoMa	exon	24467791	24467899	.	+	.	ID=nbis-exon-130061;Parent=PASSSERD04221.3;de=true;minCov=189;pc=1
3	GeMoMa	exon	24468425	24468495	.	+	.	ID=nbis-exon-130062;Parent=PASSSERD04221.3;de=true;minCov=189;pc=1
3	GeMoMa	exon	24469281	24469361	.	+	.	ID=nbis-exon-130063;Parent=PASSSERD04221.3;de=true;minCov=189;pc=1
3	GeMoMa	exon	24469495	24469618	.	+	.	ID=nbis-exon-130064;Parent=PASSSERD04221.3;de=true;minCov=189;pc=1
3	GeMoMa	exon	24469703	24469836	.	+	.	ID=nbis-exon-130065;Parent=PASSSERD04221.3;de=true;minCov=189;pc=1
3	GeMoMa	exon	24469982	24470119	.	+	.	ID=nbis-exon-130066;Parent=PASSSERD04221.3;de=true;minCov=189;pc=1
3	GeMoMa	exon	24470379	24470532	.	+	.	ID=nbis-exon-130067;Parent=PASSSERD04221.3;de=true;minCov=189;pc=1
3	GeMoMa	exon	24470799	24470905	.	+	.	ID=nbis-exon-130068;Parent=PASSSERD04221.3;de=true;minCov=189;pc=1
3	GeMoMa	exon	24471664	24471750	.	+	.	ID=nbis-exon-130069;Parent=PASSSERD04221.3;de=true;minCov=189;pc=1
3	GeMoMa	exon	24473139	24473204	.	+	.	ID=nbis-exon-130070;Parent=PASSSERD04221.3;de=true;minCov=189;pc=1
3	GeMoMa	exon	24473344	24473506	.	+	.	ID=nbis-exon-130071;Parent=PASSSERD04221.3;de=true;minCov=189;pc=1
3	GeMoMa	exon	24473675	24473780	.	+	.	ID=nbis-exon-130072;Parent=PASSSERD04221.3;de=true;minCov=189;pc=1
3	GeMoMa	exon	24473916	24474083	.	+	.	ID=nbis-exon-130073;Parent=PASSSERD04221.3;de=true;minCov=189;pc=1
3	GeMoMa	exon	24474224	24474339	.	+	.	ID=nbis-exon-130074;Parent=PASSSERD04221.3;de=true;minCov=189;pc=1
3	GeMoMa	exon	24480494	24480613	.	+	.	ID=nbis-exon-130075;Parent=PASSSERD04221.3;de=true;minCov=189;pc=1
3	GeMoMa	exon	24482986	24484162	.	+	.	ID=nbis-exon-130076;Parent=PASSSERD04221.3;de=true;minCov=189;pc=1
3	GeMoMa	exon	24484717	24484786	.	+	.	ID=nbis-exon-130077;Parent=PASSSERD04221.3;de=true;minCov=189;pc=1
3	GeMoMa	exon	24486087	24486205	.	+	.	ID=nbis-exon-130078;Parent=PASSSERD04221.3;de=true;minCov=189;pc=1
3	GeMoMa	exon	24486344	24486786	.	+	.	ID=nbis-exon-130079;Parent=PASSSERD04221.3;de=true;minCov=189;pc=1
3	GeMoMa	exon	24487405	24489575	.	+	.	ID=nbis-exon-130080;Parent=PASSSERD04221.3;de=true;minCov=189;pc=1
3	GeMoMa	exon	24489837	24492317	.	+	.	ID=nbis-exon-130081;Parent=PASSSERD04221.3;de=true;minCov=189;pc=1
3	GeMoMa	exon	24492564	24494618	.	+	.	ID=nbis-exon-130082;Parent=PASSSERD04221.3;de=true;minCov=189;pc=1
3	GeMoMa	CDS	24459550	24459735	.	+	0	ID=cds-118879;Parent=PASSSERD04221.3;de=true;minCov=189;pc=1
3	GeMoMa	CDS	24460340	24460419	.	+	0	ID=cds-118880;Parent=PASSSERD04221.3;ae=true;de=true;minCov=480;pc=1
3	GeMoMa	CDS	24465411	24465501	.	+	1	ID=cds-118881;Parent=PASSSERD04221.3;ae=true;de=true;minCov=535;pc=1
3	GeMoMa	CDS	24466285	24466322	.	+	0	ID=cds-118882;Parent=PASSSERD04221.3;ae=true;de=true;minCov=591;pc=1
3	GeMoMa	CDS	24467046	24467188	.	+	1	ID=cds-118883;Parent=PASSSERD04221.3;ae=true;de=true;minCov=608;pc=1
3	GeMoMa	CDS	24467459	24467510	.	+	2	ID=cds-118884;Parent=PASSSERD04221.3;ae=true;de=true;minCov=994;pc=1
3	GeMoMa	CDS	24467791	24467899	.	+	1	ID=cds-118885;Parent=PASSSERD04221.3;ae=true;de=true;minCov=1091;pc=1
3	GeMoMa	CDS	24468425	24468495	.	+	0	ID=cds-118886;Parent=PASSSERD04221.3;ae=true;de=true;minCov=881;pc=1
3	GeMoMa	CDS	24469281	24469361	.	+	1	ID=cds-118887;Parent=PASSSERD04221.3;ae=true;de=true;minCov=711;pc=1
3	GeMoMa	CDS	24469495	24469618	.	+	1	ID=cds-118888;Parent=PASSSERD04221.3;ae=true;de=true;minCov=770;pc=1
3	GeMoMa	CDS	24469703	24469836	.	+	0	ID=cds-118889;Parent=PASSSERD04221.3;ae=true;de=true;minCov=746;pc=1
3	GeMoMa	CDS	24469982	24470119	.	+	1	ID=cds-118890;Parent=PASSSERD04221.3;ae=true;de=true;minCov=889;pc=1
3	GeMoMa	CDS	24470379	24470532	.	+	1	ID=cds-118891;Parent=PASSSERD04221.3;ae=true;de=true;minCov=829;pc=1
3	GeMoMa	CDS	24470799	24470905	.	+	0	ID=cds-118892;Parent=PASSSERD04221.3;ae=true;de=true;minCov=898;pc=1
3	GeMoMa	CDS	24471664	24471750	.	+	1	ID=cds-118893;Parent=PASSSERD04221.3;ae=true;de=true;minCov=845;pc=1
3	GeMoMa	CDS	24473139	24473204	.	+	1	ID=cds-118894;Parent=PASSSERD04221.3;ae=true;de=true;minCov=870;pc=1
3	GeMoMa	CDS	24473344	24473506	.	+	1	ID=cds-118895;Parent=PASSSERD04221.3;ae=true;de=true;minCov=439;pc=1
3	GeMoMa	CDS	24473675	24473780	.	+	0	ID=cds-118896;Parent=PASSSERD04221.3;ae=true;de=true;minCov=577;pc=1
3	GeMoMa	CDS	24473916	24474083	.	+	2	ID=cds-118897;Parent=PASSSERD04221.3;ae=true;de=true;minCov=719;pc=1
3	GeMoMa	CDS	24474224	24474339	.	+	2	ID=cds-118898;Parent=PASSSERD04221.3;ae=true;de=true;minCov=896;pc=1
3	GeMoMa	CDS	24480494	24480613	.	+	0	ID=cds-118899;Parent=PASSSERD04221.3;ae=false;de=true;minCov=1;pc=1
3	GeMoMa	CDS	24482986	24483369	.	+	0	ID=cds-118900;Parent=PASSSERD04221.3;ae=false;minCov=0;pc=0.9974
3	AnnotationFinalizer_	five_prime_UTR	24459527	24459549	.	+	.	ID=five_prime_utr-15279;Parent=PASSSERD04221.3
3	AnnotationFinalizer_	three_prime_UTR	24483370	24484162	.	+	.	ID=three_prime_utr-12490;Parent=PASSSERD04221.3
3	AnnotationFinalizer_	three_prime_UTR	24484717	24484786	.	+	.	ID=three_prime_utr-12491;Parent=PASSSERD04221.3
3	AnnotationFinalizer_	three_prime_UTR	24486087	24486205	.	+	.	ID=three_prime_utr-12492;Parent=PASSSERD04221.3
3	AnnotationFinalizer_	three_prime_UTR	24486344	24486786	.	+	.	ID=three_prime_utr-12493;Parent=PASSSERD04221.3
3	AnnotationFinalizer_	three_prime_UTR	24487405	24489575	.	+	.	ID=three_prime_utr-12494;Parent=PASSSERD04221.3
3	AnnotationFinalizer_	three_prime_UTR	24489837	24492317	.	+	.	ID=three_prime_utr-12495;Parent=PASSSERD04221.3
3	AnnotationFinalizer_	three_prime_UTR	24492564	24494618	.	+	.	ID=three_prime_utr-12496;Parent=PASSSERD04221.3
3	GAF	gene	24480363	24502562	.	+	.	ID=PASSSERD04222;combinedEvidence=4;complete=3;maxEvidence=4;maxTie=1.0;transcripts=3
3	GeMoMa	mRNA	24480363	24494618	3748	+	.	ID=PASSSERD04222.1;Parent=PASSSERD04222;aa=706;alternative="montanus_gene-CAPN11,onychos_gene-CAPN11,pyrgi_gene-CAPN11";avgCov=2230.373;bestScore=3748;ce=21;evidence=4;iAA=1;lpm=706;maxGap=0;maxScore=3748;minCov=1160;minSplitReads=1284;nps=0;oldID=passerold_transcript:ENSPDOT00000007865_R0;pAA=1;prediction=0;raa=706;rce=21;ref-gene=passerold_gene:ENSPDOG00000005326;start=M;stop=*;sumWeight=3.6;tae=1;tde=1;tie=1;tpc=1
3	GeMoMa	exon	24480363	24480613	.	+	.	ID=nbis-exon-130168;Parent=PASSSERD04222.1;de=true;minCov=1660;pc=1
3	GeMoMa	exon	24481655	24481750	.	+	.	ID=nbis-exon-130169;Parent=PASSSERD04222.1;de=true;minCov=1660;pc=1
3	GeMoMa	exon	24483880	24484162	.	+	.	ID=nbis-exon-130170;Parent=PASSSERD04222.1;de=true;minCov=1660;pc=1
3	GeMoMa	exon	24484717	24484786	.	+	.	ID=nbis-exon-130171;Parent=PASSSERD04222.1;de=true;minCov=1660;pc=1
3	GeMoMa	exon	24486087	24486205	.	+	.	ID=nbis-exon-130172;Parent=PASSSERD04222.1;de=true;minCov=1660;pc=1
3	GeMoMa	exon	24486344	24486477	.	+	.	ID=nbis-exon-130173;Parent=PASSSERD04222.1;de=true;minCov=1660;pc=1
3	GeMoMa	exon	24486618	24486786	.	+	.	ID=nbis-exon-130174;Parent=PASSSERD04222.1;de=true;minCov=1660;pc=1
3	GeMoMa	exon	24487405	24487488	.	+	.	ID=nbis-exon-130175;Parent=PASSSERD04222.1;de=true;minCov=1660;pc=1
3	GeMoMa	exon	24487573	24487658	.	+	.	ID=nbis-exon-130176;Parent=PASSSERD04222.1;de=true;minCov=1660;pc=1
3	GeMoMa	exon	24487854	24487928	.	+	.	ID=nbis-exon-130177;Parent=PASSSERD04222.1;de=true;minCov=1660;pc=1
3	GeMoMa	exon	24488330	24488490	.	+	.	ID=nbis-exon-130178;Parent=PASSSERD04222.1;de=true;minCov=1660;pc=1
3	GeMoMa	exon	24488570	24488739	.	+	.	ID=nbis-exon-130179;Parent=PASSSERD04222.1;de=true;minCov=1660;pc=1
3	GeMoMa	exon	24488944	24488955	.	+	.	ID=nbis-exon-130180;Parent=PASSSERD04222.1;de=true;minCov=1660;pc=1
3	GeMoMa	exon	24489227	24489438	.	+	.	ID=nbis-exon-130181;Parent=PASSSERD04222.1;de=true;minCov=1660;pc=1
3	GeMoMa	exon	24489536	24489575	.	+	.	ID=nbis-exon-130182;Parent=PASSSERD04222.1;de=true;minCov=1660;pc=1
3	GeMoMa	exon	24489837	24489902	.	+	.	ID=nbis-exon-130183;Parent=PASSSERD04222.1;de=true;minCov=1660;pc=1
3	GeMoMa	exon	24490265	24490322	.	+	.	ID=nbis-exon-130184;Parent=PASSSERD04222.1;de=true;minCov=1660;pc=1
3	GeMoMa	exon	24490420	24490484	.	+	.	ID=nbis-exon-130185;Parent=PASSSERD04222.1;de=true;minCov=1660;pc=1
3	GeMoMa	exon	24491331	24491399	.	+	.	ID=nbis-exon-130186;Parent=PASSSERD04222.1;de=true;minCov=1660;pc=1
3	GeMoMa	exon	24491530	24491608	.	+	.	ID=nbis-exon-130187;Parent=PASSSERD04222.1;de=true;minCov=1660;pc=1
3	GeMoMa	exon	24492069	24492185	.	+	.	ID=nbis-exon-130188;Parent=PASSSERD04222.1;de=true;minCov=1660;pc=1
3	GeMoMa	exon	24492259	24492317	.	+	.	ID=nbis-exon-130189;Parent=PASSSERD04222.1;de=true;minCov=1660;pc=1
3	GeMoMa	exon	24492564	24494618	.	+	.	ID=nbis-exon-130190;Parent=PASSSERD04222.1;de=true;minCov=1660;pc=1
3	GeMoMa	CDS	24483917	24484162	.	+	0	ID=cds-118976;Parent=PASSSERD04222.1;de=true;minCov=1660;pc=1
3	GeMoMa	CDS	24484717	24484786	.	+	0	ID=cds-118977;Parent=PASSSERD04222.1;ae=true;de=true;minCov=1511;pc=1
3	GeMoMa	CDS	24486087	24486205	.	+	2	ID=cds-118978;Parent=PASSSERD04222.1;ae=true;de=true;minCov=1295;pc=1
3	GeMoMa	CDS	24486344	24486477	.	+	0	ID=cds-118979;Parent=PASSSERD04222.1;ae=true;de=true;minCov=1160;pc=1
3	GeMoMa	CDS	24486618	24486786	.	+	1	ID=cds-118980;Parent=PASSSERD04222.1;ae=true;de=true;minCov=1500;pc=1
3	GeMoMa	CDS	24487405	24487488	.	+	0	ID=cds-118981;Parent=PASSSERD04222.1;ae=true;de=true;minCov=1768;pc=1
3	GeMoMa	CDS	24487573	24487658	.	+	0	ID=cds-118982;Parent=PASSSERD04222.1;ae=true;de=true;minCov=1765;pc=1
3	GeMoMa	CDS	24487854	24487928	.	+	1	ID=cds-118983;Parent=PASSSERD04222.1;ae=true;de=true;minCov=1967;pc=1
3	GeMoMa	CDS	24488330	24488490	.	+	1	ID=cds-118984;Parent=PASSSERD04222.1;ae=true;de=true;minCov=2042;pc=1
3	GeMoMa	CDS	24488570	24488739	.	+	2	ID=cds-118985;Parent=PASSSERD04222.1;ae=true;de=true;minCov=1276;pc=1
3	GeMoMa	CDS	24488944	24488955	.	+	0	ID=cds-118986;Parent=PASSSERD04222.1;ae=true;de=true;minCov=1968;pc=1
3	GeMoMa	CDS	24489227	24489438	.	+	0	ID=cds-118987;Parent=PASSSERD04222.1;ae=true;de=true;minCov=2032;pc=1
3	GeMoMa	CDS	24489536	24489575	.	+	1	ID=cds-118988;Parent=PASSSERD04222.1;ae=true;de=true;minCov=2531;pc=1
3	GeMoMa	CDS	24489837	24489902	.	+	0	ID=cds-118989;Parent=PASSSERD04222.1;ae=true;de=true;minCov=2617;pc=1
3	GeMoMa	CDS	24490265	24490322	.	+	0	ID=cds-118990;Parent=PASSSERD04222.1;ae=true;de=true;minCov=2976;pc=1
3	GeMoMa	CDS	24490420	24490484	.	+	2	ID=cds-118991;Parent=PASSSERD04222.1;ae=true;de=true;minCov=2071;pc=1
3	GeMoMa	CDS	24491331	24491399	.	+	0	ID=cds-118992;Parent=PASSSERD04222.1;ae=true;de=true;minCov=1940;pc=1
3	GeMoMa	CDS	24491530	24491608	.	+	0	ID=cds-118993;Parent=PASSSERD04222.1;ae=true;de=true;minCov=2474;pc=1
3	GeMoMa	CDS	24492069	24492185	.	+	2	ID=cds-118994;Parent=PASSSERD04222.1;ae=true;de=true;minCov=2449;pc=1
3	GeMoMa	CDS	24492259	24492317	.	+	2	ID=cds-118995;Parent=PASSSERD04222.1;ae=true;de=true;minCov=3416;pc=1
3	GeMoMa	CDS	24492564	24492590	.	+	0	ID=cds-118996;Parent=PASSSERD04222.1;ae=true;minCov=4047;pc=1
3	AnnotationFinalizer_	five_prime_UTR	24480363	24480613	.	+	.	ID=five_prime_utr-15290;Parent=PASSSERD04222.1
3	AnnotationFinalizer_	five_prime_UTR	24481655	24481750	.	+	.	ID=five_prime_utr-15291;Parent=PASSSERD04222.1
3	AnnotationFinalizer_	five_prime_UTR	24483880	24483916	.	+	.	ID=five_prime_utr-15292;Parent=PASSSERD04222.1
3	AnnotationFinalizer_	three_prime_UTR	24492591	24494618	.	+	.	ID=three_prime_utr-12505;Parent=PASSSERD04222.1
3	GeMoMa	mRNA	24480363	24494618	2646	+	.	ID=PASSSERD04222.3;Parent=PASSSERD04222;aa=701;alternative="montanus_gene-CAPN1";avgCov=2232.3148;bestScore=2646;ce=20;evidence=2;iAA=0.6872;lpm=41;maxGap=8;maxScore=3780;minCov=1160;minSplitReads=0;nps=0;oldID=onychos_rna-XM_041411650.1_R0;pAA=0.7779;prediction=0;raa=716;rce=21;ref-gene=onychos_gene-CAPN1;start=M;stop=*;sumWeight=1.8;tae=1;tde=1;tie=0.9474;tpc=1
3	GeMoMa	exon	24480363	24480613	.	+	.	ID=nbis-exon-130213;Parent=PASSSERD04222.3;de=true;minCov=1660;pc=1
3	GeMoMa	exon	24481655	24481750	.	+	.	ID=nbis-exon-130214;Parent=PASSSERD04222.3;de=true;minCov=1660;pc=1
3	GeMoMa	exon	24483880	24484162	.	+	.	ID=nbis-exon-130215;Parent=PASSSERD04222.3;de=true;minCov=1660;pc=1
3	GeMoMa	exon	24484717	24484786	.	+	.	ID=nbis-exon-130216;Parent=PASSSERD04222.3;de=true;minCov=1660;pc=1
3	GeMoMa	exon	24486087	24486205	.	+	.	ID=nbis-exon-130217;Parent=PASSSERD04222.3;de=true;minCov=1660;pc=1
3	GeMoMa	exon	24486344	24486477	.	+	.	ID=nbis-exon-130218;Parent=PASSSERD04222.3;de=true;minCov=1660;pc=1
3	GeMoMa	exon	24486618	24486786	.	+	.	ID=nbis-exon-130219;Parent=PASSSERD04222.3;de=true;minCov=1660;pc=1
3	GeMoMa	exon	24487405	24487488	.	+	.	ID=nbis-exon-130220;Parent=PASSSERD04222.3;de=true;minCov=1660;pc=1
3	GeMoMa	exon	24487573	24487658	.	+	.	ID=nbis-exon-130221;Parent=PASSSERD04222.3;de=true;minCov=1660;pc=1
3	GeMoMa	exon	24487854	24487928	.	+	.	ID=nbis-exon-130222;Parent=PASSSERD04222.3;de=true;minCov=1660;pc=1
3	GeMoMa	exon	24488330	24488490	.	+	.	ID=nbis-exon-130223;Parent=PASSSERD04222.3;de=true;minCov=1660;pc=1
3	GeMoMa	exon	24488570	24488739	.	+	.	ID=nbis-exon-130224;Parent=PASSSERD04222.3;de=true;minCov=1660;pc=1
3	GeMoMa	exon	24489227	24489438	.	+	.	ID=nbis-exon-130225;Parent=PASSSERD04222.3;de=true;minCov=1660;pc=1
3	GeMoMa	exon	24489536	24489575	.	+	.	ID=nbis-exon-130226;Parent=PASSSERD04222.3;de=true;minCov=1660;pc=1
3	GeMoMa	exon	24489837	24489902	.	+	.	ID=nbis-exon-130227;Parent=PASSSERD04222.3;de=true;minCov=1660;pc=1
3	GeMoMa	exon	24490265	24490322	.	+	.	ID=nbis-exon-130228;Parent=PASSSERD04222.3;de=true;minCov=1660;pc=1
3	GeMoMa	exon	24490420	24490484	.	+	.	ID=nbis-exon-130229;Parent=PASSSERD04222.3;de=true;minCov=1660;pc=1
3	GeMoMa	exon	24491331	24491399	.	+	.	ID=nbis-exon-130230;Parent=PASSSERD04222.3;de=true;minCov=1660;pc=1
3	GeMoMa	exon	24491530	24491608	.	+	.	ID=nbis-exon-130231;Parent=PASSSERD04222.3;de=true;minCov=1660;pc=1
3	GeMoMa	exon	24492069	24492185	.	+	.	ID=nbis-exon-130232;Parent=PASSSERD04222.3;de=true;minCov=1660;pc=1
3	GeMoMa	exon	24492259	24492317	.	+	.	ID=nbis-exon-130233;Parent=PASSSERD04222.3;de=true;minCov=1660;pc=1
3	GeMoMa	exon	24492564	24494618	.	+	.	ID=nbis-exon-130234;Parent=PASSSERD04222.3;de=true;minCov=1660;pc=1
3	GeMoMa	CDS	24483920	24484162	.	+	0	ID=cds-119017;Parent=PASSSERD04222.3;de=true;minCov=1660;pc=1
3	GeMoMa	CDS	24484717	24484786	.	+	0	ID=cds-119018;Parent=PASSSERD04222.3;ae=true;de=true;minCov=1511;pc=1
3	GeMoMa	CDS	24486087	24486205	.	+	2	ID=cds-119019;Parent=PASSSERD04222.3;ae=true;de=true;minCov=1295;pc=1
3	GeMoMa	CDS	24486344	24486477	.	+	0	ID=cds-119020;Parent=PASSSERD04222.3;ae=true;de=true;minCov=1160;pc=1
3	GeMoMa	CDS	24486618	24486786	.	+	1	ID=cds-119021;Parent=PASSSERD04222.3;ae=true;de=true;minCov=1500;pc=1
3	GeMoMa	CDS	24487405	24487488	.	+	0	ID=cds-119022;Parent=PASSSERD04222.3;ae=true;de=true;minCov=1768;pc=1
3	GeMoMa	CDS	24487573	24487658	.	+	0	ID=cds-119023;Parent=PASSSERD04222.3;ae=true;de=true;minCov=1765;pc=1
3	GeMoMa	CDS	24487854	24487928	.	+	1	ID=cds-119024;Parent=PASSSERD04222.3;ae=true;de=true;minCov=1967;pc=1
3	GeMoMa	CDS	24488330	24488490	.	+	1	ID=cds-119025;Parent=PASSSERD04222.3;ae=true;de=true;minCov=2042;pc=1
3	GeMoMa	CDS	24488570	24488739	.	+	2	ID=cds-119026;Parent=PASSSERD04222.3;ae=true;de=true;minCov=1276;pc=1
3	GeMoMa	CDS	24489227	24489438	.	+	0	ID=cds-119027;Parent=PASSSERD04222.3;ae=true;de=true;minCov=2032;pc=1
3	GeMoMa	CDS	24489536	24489575	.	+	1	ID=cds-119028;Parent=PASSSERD04222.3;ae=true;de=true;minCov=2531;pc=1
3	GeMoMa	CDS	24489837	24489902	.	+	0	ID=cds-119029;Parent=PASSSERD04222.3;ae=true;de=true;minCov=2617;pc=1
3	GeMoMa	CDS	24490265	24490322	.	+	0	ID=cds-119030;Parent=PASSSERD04222.3;ae=true;de=true;minCov=2976;pc=1
3	GeMoMa	CDS	24490420	24490484	.	+	2	ID=cds-119031;Parent=PASSSERD04222.3;ae=true;de=true;minCov=2071;pc=1
3	GeMoMa	CDS	24491331	24491399	.	+	0	ID=cds-119032;Parent=PASSSERD04222.3;ae=true;de=true;minCov=1940;pc=1
3	GeMoMa	CDS	24491530	24491608	.	+	0	ID=cds-119033;Parent=PASSSERD04222.3;ae=true;de=true;minCov=2474;pc=1
3	GeMoMa	CDS	24492069	24492185	.	+	2	ID=cds-119034;Parent=PASSSERD04222.3;ae=true;de=true;minCov=2449;pc=1
3	GeMoMa	CDS	24492259	24492317	.	+	2	ID=cds-119035;Parent=PASSSERD04222.3;ae=true;de=true;minCov=3416;pc=1
3	GeMoMa	CDS	24492564	24492590	.	+	0	ID=cds-119036;Parent=PASSSERD04222.3;ae=true;minCov=4047;pc=1
3	AnnotationFinalizer_	five_prime_UTR	24480363	24480613	.	+	.	ID=five_prime_utr-15296;Parent=PASSSERD04222.3
3	AnnotationFinalizer_	five_prime_UTR	24481655	24481750	.	+	.	ID=five_prime_utr-15297;Parent=PASSSERD04222.3
3	AnnotationFinalizer_	five_prime_UTR	24483880	24483919	.	+	.	ID=five_prime_utr-15298;Parent=PASSSERD04222.3
3	AnnotationFinalizer_	three_prime_UTR	24492591	24494618	.	+	.	ID=three_prime_utr-12507;Parent=PASSSERD04222.3
3	GeMoMa	mRNA	24480363	24502562	2422	+	.	ID=PASSSERD04222.2;Parent=PASSSERD04222;aa=706;alternative="onychos_gene-CAPN2,passerold_gene:ENSPDOG00000004187";avgCov=2162.9273;bestScore=3718;ce=20;evidence=3;iAA=0.6283;lpm=24;maxGap=9;maxScore=3723;minCov=1;minSplitReads=0;nps=0;oldID=montanus_rna-XM_039716976.1_R1;pAA=0.7335;prediction=1;raa=701;rce=21;ref-gene=montanus_gene-CAPN2;start=M;stop=*;sumWeight=2.6;tae=0.9474;tde=1;tie=0.8947;tpc=1
3	GeMoMa	exon	24480363	24480613	.	+	.	ID=nbis-exon-130191;Parent=PASSSERD04222.2;de=true;minCov=1660;pc=1
3	GeMoMa	exon	24481655	24481750	.	+	.	ID=nbis-exon-130192;Parent=PASSSERD04222.2;de=true;minCov=1660;pc=1
3	GeMoMa	exon	24483880	24484162	.	+	.	ID=nbis-exon-130193;Parent=PASSSERD04222.2;de=true;minCov=1660;pc=1
3	GeMoMa	exon	24484717	24484786	.	+	.	ID=nbis-exon-130194;Parent=PASSSERD04222.2;de=true;minCov=1660;pc=1
3	GeMoMa	exon	24486087	24486205	.	+	.	ID=nbis-exon-130195;Parent=PASSSERD04222.2;de=true;minCov=1660;pc=1
3	GeMoMa	exon	24486344	24486477	.	+	.	ID=nbis-exon-130196;Parent=PASSSERD04222.2;de=true;minCov=1660;pc=1
3	GeMoMa	exon	24486618	24486786	.	+	.	ID=nbis-exon-130197;Parent=PASSSERD04222.2;de=true;minCov=1660;pc=1
3	GeMoMa	exon	24487405	24487488	.	+	.	ID=nbis-exon-130198;Parent=PASSSERD04222.2;de=true;minCov=1660;pc=1
3	GeMoMa	exon	24487573	24487658	.	+	.	ID=nbis-exon-130199;Parent=PASSSERD04222.2;de=true;minCov=1660;pc=1
3	GeMoMa	exon	24487854	24487928	.	+	.	ID=nbis-exon-130200;Parent=PASSSERD04222.2;de=true;minCov=1660;pc=1
3	GeMoMa	exon	24488330	24488490	.	+	.	ID=nbis-exon-130201;Parent=PASSSERD04222.2;de=true;minCov=1660;pc=1
3	GeMoMa	exon	24488570	24488739	.	+	.	ID=nbis-exon-130202;Parent=PASSSERD04222.2;de=true;minCov=1660;pc=1
3	GeMoMa	exon	24489227	24489438	.	+	.	ID=nbis-exon-130203;Parent=PASSSERD04222.2;de=true;minCov=1660;pc=1
3	GeMoMa	exon	24489536	24489575	.	+	.	ID=nbis-exon-130204;Parent=PASSSERD04222.2;de=true;minCov=1660;pc=1
3	GeMoMa	exon	24489837	24489902	.	+	.	ID=nbis-exon-130205;Parent=PASSSERD04222.2;de=true;minCov=1660;pc=1
3	GeMoMa	exon	24490265	24490322	.	+	.	ID=nbis-exon-130206;Parent=PASSSERD04222.2;de=true;minCov=1660;pc=1
3	GeMoMa	exon	24490420	24490484	.	+	.	ID=nbis-exon-130207;Parent=PASSSERD04222.2;de=true;minCov=1660;pc=1
3	GeMoMa	exon	24491331	24491399	.	+	.	ID=nbis-exon-130208;Parent=PASSSERD04222.2;de=true;minCov=1660;pc=1
3	GeMoMa	exon	24491530	24491608	.	+	.	ID=nbis-exon-130209;Parent=PASSSERD04222.2;de=true;minCov=1660;pc=1
3	GeMoMa	exon	24492069	24492185	.	+	.	ID=nbis-exon-130210;Parent=PASSSERD04222.2;de=true;minCov=1660;pc=1
3	GeMoMa	exon	24492259	24492317	.	+	.	ID=nbis-exon-130211;Parent=PASSSERD04222.2;de=true;minCov=1660;pc=1
3	GeMoMa	exon	24502140	24502562	.	+	.	ID=nbis-exon-130212;Parent=PASSSERD04222.2;de=true;minCov=1660;pc=1
3	GeMoMa	CDS	24483920	24484162	.	+	0	ID=cds-118997;Parent=PASSSERD04222.2;de=true;minCov=1660;pc=1
3	GeMoMa	CDS	24484717	24484786	.	+	0	ID=cds-118998;Parent=PASSSERD04222.2;ae=true;de=true;minCov=1511;pc=1
3	GeMoMa	CDS	24486087	24486205	.	+	2	ID=cds-118999;Parent=PASSSERD04222.2;ae=true;de=true;minCov=1295;pc=1
3	GeMoMa	CDS	24486344	24486477	.	+	0	ID=cds-119000;Parent=PASSSERD04222.2;ae=true;de=true;minCov=1160;pc=1
3	GeMoMa	CDS	24486618	24486786	.	+	1	ID=cds-119001;Parent=PASSSERD04222.2;ae=true;de=true;minCov=1500;pc=1
3	GeMoMa	CDS	24487405	24487488	.	+	0	ID=cds-119002;Parent=PASSSERD04222.2;ae=true;de=true;minCov=1768;pc=1
3	GeMoMa	CDS	24487573	24487658	.	+	0	ID=cds-119003;Parent=PASSSERD04222.2;ae=true;de=true;minCov=1765;pc=1
3	GeMoMa	CDS	24487854	24487928	.	+	1	ID=cds-119004;Parent=PASSSERD04222.2;ae=true;de=true;minCov=1967;pc=1
3	GeMoMa	CDS	24488330	24488490	.	+	1	ID=cds-119005;Parent=PASSSERD04222.2;ae=true;de=true;minCov=2042;pc=1
3	GeMoMa	CDS	24488570	24488739	.	+	2	ID=cds-119006;Parent=PASSSERD04222.2;ae=true;de=true;minCov=1276;pc=1
3	GeMoMa	CDS	24489227	24489438	.	+	0	ID=cds-119007;Parent=PASSSERD04222.2;ae=true;de=true;minCov=2032;pc=1
3	GeMoMa	CDS	24489536	24489575	.	+	1	ID=cds-119008;Parent=PASSSERD04222.2;ae=true;de=true;minCov=2531;pc=1
3	GeMoMa	CDS	24489837	24489902	.	+	0	ID=cds-119009;Parent=PASSSERD04222.2;ae=true;de=true;minCov=2617;pc=1
3	GeMoMa	CDS	24490265	24490322	.	+	0	ID=cds-119010;Parent=PASSSERD04222.2;ae=true;de=true;minCov=2976;pc=1
3	GeMoMa	CDS	24490420	24490484	.	+	2	ID=cds-119011;Parent=PASSSERD04222.2;ae=true;de=true;minCov=2071;pc=1
3	GeMoMa	CDS	24491331	24491399	.	+	0	ID=cds-119012;Parent=PASSSERD04222.2;ae=true;de=true;minCov=1940;pc=1
3	GeMoMa	CDS	24491530	24491608	.	+	0	ID=cds-119013;Parent=PASSSERD04222.2;ae=true;de=true;minCov=2474;pc=1
3	GeMoMa	CDS	24492069	24492185	.	+	2	ID=cds-119014;Parent=PASSSERD04222.2;ae=true;de=true;minCov=2449;pc=1
3	GeMoMa	CDS	24492259	24492317	.	+	2	ID=cds-119015;Parent=PASSSERD04222.2;ae=true;de=true;minCov=3416;pc=1
3	GeMoMa	CDS	24502140	24502181	.	+	0	ID=cds-119016;Parent=PASSSERD04222.2;ae=false;minCov=1;pc=1
3	AnnotationFinalizer_	five_prime_UTR	24480363	24480613	.	+	.	ID=five_prime_utr-15293;Parent=PASSSERD04222.2
3	AnnotationFinalizer_	five_prime_UTR	24481655	24481750	.	+	.	ID=five_prime_utr-15294;Parent=PASSSERD04222.2
3	AnnotationFinalizer_	five_prime_UTR	24483880	24483919	.	+	.	ID=five_prime_utr-15295;Parent=PASSSERD04222.2
3	AnnotationFinalizer_	three_prime_UTR	24502182	24502562	.	+	.	ID=three_prime_utr-12506;Parent=PASSSERD04222.2
3	GAF	gene	24521102	24587841	.	+	.	ID=PASSSERD04223;combinedEvidence=4;complete=3;maxEvidence=4;maxTie=1.0;transcripts=3
3	GeMoMa	mRNA	24521102	24587841	1062	+	.	ID=PASSSERD04223.2;Parent=PASSSERD04223;aa=824;alternative="pyrgi_gene-HSP90B1";avgCov=2176.5817;bestScore=4048;ce=14;evidence=2;iAA=0.4357;lpm=28;maxGap=13;maxScore=4057;minCov=14;minSplitReads=0;nps=0;oldID=onychos_rna-XM_041426829.1_R1;pAA=0.6393;prediction=1;raa=795;rce=18;ref-gene=onychos_gene-HSP90B1;start=M;stop=*;sumWeight=2.0;tae=0.8462;tde=0.7692;tie=0.7692;tpc=1
3	GeMoMa	exon	24521102	24521410	.	+	.	ID=nbis-exon-130246;Parent=PASSSERD04223.2;de=false;minCov=15;pc=1
3	GeMoMa	exon	24527365	24527529	.	+	.	ID=nbis-exon-130247;Parent=PASSSERD04223.2;de=false;minCov=15;pc=1
3	GeMoMa	exon	24529864	24529967	.	+	.	ID=nbis-exon-130248;Parent=PASSSERD04223.2;de=false;minCov=15;pc=1
3	GeMoMa	exon	24541852	24541997	.	+	.	ID=nbis-exon-130249;Parent=PASSSERD04223.2;de=false;minCov=15;pc=1
3	GeMoMa	exon	24557987	24558133	.	+	.	ID=nbis-exon-130250;Parent=PASSSERD04223.2;de=false;minCov=15;pc=1
3	GeMoMa	exon	24558310	24558516	.	+	.	ID=nbis-exon-130251;Parent=PASSSERD04223.2;de=false;minCov=15;pc=1
3	GeMoMa	exon	24558817	24558976	.	+	.	ID=nbis-exon-130252;Parent=PASSSERD04223.2;de=false;minCov=15;pc=1
3	GeMoMa	exon	24559165	24559298	.	+	.	ID=nbis-exon-130253;Parent=PASSSERD04223.2;de=false;minCov=15;pc=1
3	GeMoMa	exon	24559758	24560069	.	+	.	ID=nbis-exon-130254;Parent=PASSSERD04223.2;de=false;minCov=15;pc=1
3	GeMoMa	exon	24560495	24560660	.	+	.	ID=nbis-exon-130255;Parent=PASSSERD04223.2;de=false;minCov=15;pc=1
3	GeMoMa	exon	24560855	24561045	.	+	.	ID=nbis-exon-130256;Parent=PASSSERD04223.2;de=false;minCov=15;pc=1
3	GeMoMa	exon	24561260	24561407	.	+	.	ID=nbis-exon-130257;Parent=PASSSERD04223.2;de=false;minCov=15;pc=1
3	GeMoMa	exon	24561668	24561936	.	+	.	ID=nbis-exon-130258;Parent=PASSSERD04223.2;de=false;minCov=15;pc=1
3	GeMoMa	exon	24562362	24562695	.	+	.	ID=nbis-exon-130259;Parent=PASSSERD04223.2;de=false;minCov=15;pc=1
3	GeMoMa	exon	24564016	24564116	.	+	.	ID=nbis-exon-130260;Parent=PASSSERD04223.2;de=false;minCov=15;pc=1
3	GeMoMa	exon	24585098	24587841	.	+	.	ID=nbis-exon-130261;Parent=PASSSERD04223.2;de=false;minCov=15;pc=1
3	GeMoMa	CDS	24529886	24529967	.	+	0	ID=cds-119048;Parent=PASSSERD04223.2;de=false;minCov=15;pc=1
3	GeMoMa	CDS	24541852	24541997	.	+	2	ID=cds-119049;Parent=PASSSERD04223.2;ae=false;de=false;minCov=17;pc=1
3	GeMoMa	CDS	24557987	24558133	.	+	0	ID=cds-119050;Parent=PASSSERD04223.2;ae=true;de=true;minCov=1178;pc=1
3	GeMoMa	CDS	24558310	24558516	.	+	0	ID=cds-119051;Parent=PASSSERD04223.2;ae=true;de=true;minCov=1795;pc=1
3	GeMoMa	CDS	24558817	24558976	.	+	0	ID=cds-119052;Parent=PASSSERD04223.2;ae=true;de=true;minCov=1864;pc=1
3	GeMoMa	CDS	24559165	24559298	.	+	2	ID=cds-119053;Parent=PASSSERD04223.2;ae=true;de=true;minCov=2250;pc=1
3	GeMoMa	CDS	24559758	24560069	.	+	0	ID=cds-119054;Parent=PASSSERD04223.2;ae=true;de=true;minCov=2067;pc=1
3	GeMoMa	CDS	24560495	24560660	.	+	0	ID=cds-119055;Parent=PASSSERD04223.2;ae=true;de=true;minCov=2165;pc=1
3	GeMoMa	CDS	24560855	24561045	.	+	2	ID=cds-119056;Parent=PASSSERD04223.2;ae=true;de=true;minCov=1698;pc=1
3	GeMoMa	CDS	24561260	24561407	.	+	0	ID=cds-119057;Parent=PASSSERD04223.2;ae=true;de=true;minCov=1685;pc=1
3	GeMoMa	CDS	24561668	24561936	.	+	2	ID=cds-119058;Parent=PASSSERD04223.2;ae=true;de=true;minCov=2099;pc=1
3	GeMoMa	CDS	24562362	24562695	.	+	0	ID=cds-119059;Parent=PASSSERD04223.2;ae=true;de=true;minCov=2821;pc=1
3	GeMoMa	CDS	24564016	24564116	.	+	2	ID=cds-119060;Parent=PASSSERD04223.2;ae=true;de=false;minCov=2462;pc=1
3	GeMoMa	CDS	24585098	24585172	.	+	0	ID=cds-119061;Parent=PASSSERD04223.2;ae=false;minCov=14;pc=1
3	AnnotationFinalizer_	five_prime_UTR	24521102	24521410	.	+	.	ID=five_prime_utr-15300;Parent=PASSSERD04223.2
3	AnnotationFinalizer_	five_prime_UTR	24527365	24527529	.	+	.	ID=five_prime_utr-15301;Parent=PASSSERD04223.2
3	AnnotationFinalizer_	five_prime_UTR	24529864	24529885	.	+	.	ID=five_prime_utr-15302;Parent=PASSSERD04223.2
3	AnnotationFinalizer_	three_prime_UTR	24585173	24587841	.	+	.	ID=three_prime_utr-12509;Parent=PASSSERD04223.2
3	GeMoMa	mRNA	24535609	24587841	1055	+	.	ID=PASSSERD04223.3;Parent=PASSSERD04223;aa=828;alternative="passerold_gene:ENSPDOG00000004776";avgCov=2165.5962;bestScore=4054;ce=14;evidence=2;iAA=0.4325;lpm=28;maxGap=15;maxScore=4054;minCov=0;minSplitReads=0;nps=0;oldID=montanus_rna-XM_039721299.1_R1;pAA=0.6398;prediction=1;raa=795;rce=18;ref-gene=montanus_gene-HSP90B1;start=M;stop=*;sumWeight=1.6;tae=0.8462;tde=0.7692;tie=0.7692;tpc=0.9887
3	GeMoMa	exon	24535609	24536434	.	+	.	ID=nbis-exon-130262;Parent=PASSSERD04223.3;de=false;minCov=0;pc=0.7021
3	GeMoMa	exon	24541852	24541997	.	+	.	ID=nbis-exon-130263;Parent=PASSSERD04223.3;de=false;minCov=0;pc=0.7021
3	GeMoMa	exon	24557987	24558133	.	+	.	ID=nbis-exon-130264;Parent=PASSSERD04223.3;de=false;minCov=0;pc=0.7021
3	GeMoMa	exon	24558310	24558516	.	+	.	ID=nbis-exon-130265;Parent=PASSSERD04223.3;de=false;minCov=0;pc=0.7021
3	GeMoMa	exon	24558817	24558976	.	+	.	ID=nbis-exon-130266;Parent=PASSSERD04223.3;de=false;minCov=0;pc=0.7021
3	GeMoMa	exon	24559165	24559298	.	+	.	ID=nbis-exon-130267;Parent=PASSSERD04223.3;de=false;minCov=0;pc=0.7021
3	GeMoMa	exon	24559758	24560069	.	+	.	ID=nbis-exon-130268;Parent=PASSSERD04223.3;de=false;minCov=0;pc=0.7021
3	GeMoMa	exon	24560495	24560660	.	+	.	ID=nbis-exon-130269;Parent=PASSSERD04223.3;de=false;minCov=0;pc=0.7021
3	GeMoMa	exon	24560855	24561045	.	+	.	ID=nbis-exon-130270;Parent=PASSSERD04223.3;de=false;minCov=0;pc=0.7021
3	GeMoMa	exon	24561260	24561407	.	+	.	ID=nbis-exon-130271;Parent=PASSSERD04223.3;de=false;minCov=0;pc=0.7021
3	GeMoMa	exon	24561668	24561936	.	+	.	ID=nbis-exon-130272;Parent=PASSSERD04223.3;de=false;minCov=0;pc=0.7021
3	GeMoMa	exon	24562362	24562695	.	+	.	ID=nbis-exon-130273;Parent=PASSSERD04223.3;de=false;minCov=0;pc=0.7021
3	GeMoMa	exon	24564016	24564116	.	+	.	ID=nbis-exon-130274;Parent=PASSSERD04223.3;de=false;minCov=0;pc=0.7021
3	GeMoMa	exon	24585098	24587841	.	+	.	ID=nbis-exon-130275;Parent=PASSSERD04223.3;de=false;minCov=0;pc=0.7021
3	GeMoMa	CDS	24536341	24536434	.	+	0	ID=cds-119062;Parent=PASSSERD04223.3;de=false;minCov=0;pc=0.7021
3	GeMoMa	CDS	24541852	24541997	.	+	2	ID=cds-119063;Parent=PASSSERD04223.3;ae=false;de=false;minCov=17;pc=1
3	GeMoMa	CDS	24557987	24558133	.	+	0	ID=cds-119064;Parent=PASSSERD04223.3;ae=true;de=true;minCov=1178;pc=1
3	GeMoMa	CDS	24558310	24558516	.	+	0	ID=cds-119065;Parent=PASSSERD04223.3;ae=true;de=true;minCov=1795;pc=1
3	GeMoMa	CDS	24558817	24558976	.	+	0	ID=cds-119066;Parent=PASSSERD04223.3;ae=true;de=true;minCov=1864;pc=1
3	GeMoMa	CDS	24559165	24559298	.	+	2	ID=cds-119067;Parent=PASSSERD04223.3;ae=true;de=true;minCov=2250;pc=1
3	GeMoMa	CDS	24559758	24560069	.	+	0	ID=cds-119068;Parent=PASSSERD04223.3;ae=true;de=true;minCov=2067;pc=1
3	GeMoMa	CDS	24560495	24560660	.	+	0	ID=cds-119069;Parent=PASSSERD04223.3;ae=true;de=true;minCov=2165;pc=1
3	GeMoMa	CDS	24560855	24561045	.	+	2	ID=cds-119070;Parent=PASSSERD04223.3;ae=true;de=true;minCov=1698;pc=1
3	GeMoMa	CDS	24561260	24561407	.	+	0	ID=cds-119071;Parent=PASSSERD04223.3;ae=true;de=true;minCov=1685;pc=1
3	GeMoMa	CDS	24561668	24561936	.	+	2	ID=cds-119072;Parent=PASSSERD04223.3;ae=true;de=true;minCov=2099;pc=1
3	GeMoMa	CDS	24562362	24562695	.	+	0	ID=cds-119073;Parent=PASSSERD04223.3;ae=true;de=true;minCov=2821;pc=1
3	GeMoMa	CDS	24564016	24564116	.	+	2	ID=cds-119074;Parent=PASSSERD04223.3;ae=true;de=false;minCov=2462;pc=1
3	GeMoMa	CDS	24585098	24585172	.	+	0	ID=cds-119075;Parent=PASSSERD04223.3;ae=false;minCov=14;pc=1
3	AnnotationFinalizer_	five_prime_UTR	24535609	24536340	.	+	.	ID=five_prime_utr-15303;Parent=PASSSERD04223.3
3	AnnotationFinalizer_	three_prime_UTR	24585173	24587841	.	+	.	ID=three_prime_utr-12510;Parent=PASSSERD04223.3
3	GeMoMa	mRNA	24557602	24568630	3702	+	.	ID=PASSSERD04223.1;Parent=PASSSERD04223;aa=726;alternative="montanus_gene-HSP90AA1,onychos_gene-HSP90AA1,onychos_gene-HSP90AB1,passerold_gene:ENSPDOG00000005400,pyrgi_gene-HSP90AA1,pyrgi_gene-HSP90AB1";avgCov=2477.0294;bestScore=3702;ce=11;evidence=4;iAA=1;lpm=726;maxGap=0;maxScore=3702;minCov=1178;minSplitReads=1716;nps=0;oldID=montanus_rna-XM_039697718.1_R0;pAA=1;prediction=0;raa=726;rce=11;ref-gene=montanus_gene-HSP90AB1;start=M;stop=*;sumWeight=3.6;tae=1;tde=1;tie=1;tpc=1
3	GeMoMa	exon	24557602	24558133	.	+	.	ID=nbis-exon-130235;Parent=PASSSERD04223.1;de=true;minCov=1178;pc=1
3	GeMoMa	exon	24558310	24558516	.	+	.	ID=nbis-exon-130236;Parent=PASSSERD04223.1;de=true;minCov=1178;pc=1
3	GeMoMa	exon	24558817	24558976	.	+	.	ID=nbis-exon-130237;Parent=PASSSERD04223.1;de=true;minCov=1178;pc=1
3	GeMoMa	exon	24559165	24559298	.	+	.	ID=nbis-exon-130238;Parent=PASSSERD04223.1;de=true;minCov=1178;pc=1
3	GeMoMa	exon	24559758	24560069	.	+	.	ID=nbis-exon-130239;Parent=PASSSERD04223.1;de=true;minCov=1178;pc=1
3	GeMoMa	exon	24560495	24560660	.	+	.	ID=nbis-exon-130240;Parent=PASSSERD04223.1;de=true;minCov=1178;pc=1
3	GeMoMa	exon	24560855	24561045	.	+	.	ID=nbis-exon-130241;Parent=PASSSERD04223.1;de=true;minCov=1178;pc=1
3	GeMoMa	exon	24561260	24561407	.	+	.	ID=nbis-exon-130242;Parent=PASSSERD04223.1;de=true;minCov=1178;pc=1
3	GeMoMa	exon	24561668	24561936	.	+	.	ID=nbis-exon-130243;Parent=PASSSERD04223.1;de=true;minCov=1178;pc=1
3	GeMoMa	exon	24562362	24562695	.	+	.	ID=nbis-exon-130244;Parent=PASSSERD04223.1;de=true;minCov=1178;pc=1
3	GeMoMa	exon	24564016	24568630	.	+	.	ID=nbis-exon-130245;Parent=PASSSERD04223.1;de=true;minCov=1178;pc=1
3	GeMoMa	CDS	24557987	24558133	.	+	0	ID=cds-119037;Parent=PASSSERD04223.1;de=true;minCov=1178;pc=1
3	GeMoMa	CDS	24558310	24558516	.	+	0	ID=cds-119038;Parent=PASSSERD04223.1;ae=true;de=true;minCov=1795;pc=1
3	GeMoMa	CDS	24558817	24558976	.	+	0	ID=cds-119039;Parent=PASSSERD04223.1;ae=true;de=true;minCov=1864;pc=1
3	GeMoMa	CDS	24559165	24559298	.	+	2	ID=cds-119040;Parent=PASSSERD04223.1;ae=true;de=true;minCov=2250;pc=1
3	GeMoMa	CDS	24559758	24560069	.	+	0	ID=cds-119041;Parent=PASSSERD04223.1;ae=true;de=true;minCov=2067;pc=1
3	GeMoMa	CDS	24560495	24560660	.	+	0	ID=cds-119042;Parent=PASSSERD04223.1;ae=true;de=true;minCov=2165;pc=1
3	GeMoMa	CDS	24560855	24561045	.	+	2	ID=cds-119043;Parent=PASSSERD04223.1;ae=true;de=true;minCov=1698;pc=1
3	GeMoMa	CDS	24561260	24561407	.	+	0	ID=cds-119044;Parent=PASSSERD04223.1;ae=true;de=true;minCov=1685;pc=1
3	GeMoMa	CDS	24561668	24561936	.	+	2	ID=cds-119045;Parent=PASSSERD04223.1;ae=true;de=true;minCov=2099;pc=1
3	GeMoMa	CDS	24562362	24562695	.	+	0	ID=cds-119046;Parent=PASSSERD04223.1;ae=true;de=true;minCov=2821;pc=1
3	GeMoMa	CDS	24564016	24564125	.	+	2	ID=cds-119047;Parent=PASSSERD04223.1;ae=true;minCov=2279;pc=1
3	AnnotationFinalizer_	five_prime_UTR	24557602	24557986	.	+	.	ID=five_prime_utr-15299;Parent=PASSSERD04223.1
3	AnnotationFinalizer_	three_prime_UTR	24564126	24568630	.	+	.	ID=three_prime_utr-12508;Parent=PASSSERD04223.1
3	GAF	gene	24540774	24557281	.	+	.	ID=PASSSERD04224;combinedEvidence=4;complete=1;maxEvidence=4;maxTie=1.0;transcripts=1
3	GeMoMa	mRNA	24540774	24557281	2312	+	.	ID=PASSSERD04224.1;Parent=PASSSERD04224;aa=448;alternative="onychos_gene-SLC29A1,passerold_gene:ENSPDOG00000005366,pyrgi_gene-SLC29A1";avgCov=2347.0632;bestScore=2312;ce=12;evidence=4;iAA=1;lpm=448;maxGap=0;maxScore=2312;minCov=1281;minSplitReads=1214;nps=0;oldID=montanus_rna-XM_039697722.1_R0;pAA=1;prediction=0;raa=448;rce=12;ref-gene=montanus_gene-SLC29A1;start=M;stop=*;sumWeight=3.6;tae=1;tde=1;tie=1;tpc=1
3	GeMoMa	exon	24540774	24541656	.	+	.	ID=nbis-exon-130276;Parent=PASSSERD04224.1;de=true;minCov=1919;pc=1
3	GeMoMa	exon	24547741	24547823	.	+	.	ID=nbis-exon-130277;Parent=PASSSERD04224.1;de=true;minCov=1919;pc=1
3	GeMoMa	exon	24548285	24548366	.	+	.	ID=nbis-exon-130278;Parent=PASSSERD04224.1;de=true;minCov=1919;pc=1
3	GeMoMa	exon	24548606	24548778	.	+	.	ID=nbis-exon-130279;Parent=PASSSERD04224.1;de=true;minCov=1919;pc=1
3	GeMoMa	exon	24549006	24549145	.	+	.	ID=nbis-exon-130280;Parent=PASSSERD04224.1;de=true;minCov=1919;pc=1
3	GeMoMa	exon	24549351	24549485	.	+	.	ID=nbis-exon-130281;Parent=PASSSERD04224.1;de=true;minCov=1919;pc=1
3	GeMoMa	exon	24549638	24549735	.	+	.	ID=nbis-exon-130282;Parent=PASSSERD04224.1;de=true;minCov=1919;pc=1
3	GeMoMa	exon	24550066	24550156	.	+	.	ID=nbis-exon-130283;Parent=PASSSERD04224.1;de=true;minCov=1919;pc=1
3	GeMoMa	exon	24550281	24550369	.	+	.	ID=nbis-exon-130284;Parent=PASSSERD04224.1;de=true;minCov=1919;pc=1
3	GeMoMa	exon	24550512	24550620	.	+	.	ID=nbis-exon-130285;Parent=PASSSERD04224.1;de=true;minCov=1919;pc=1
3	GeMoMa	exon	24551915	24552000	.	+	.	ID=nbis-exon-130286;Parent=PASSSERD04224.1;de=true;minCov=1919;pc=1
3	GeMoMa	exon	24553657	24553856	.	+	.	ID=nbis-exon-130287;Parent=PASSSERD04224.1;de=true;minCov=1919;pc=1
3	GeMoMa	exon	24554412	24557107	.	+	.	ID=nbis-exon-130288;Parent=PASSSERD04224.1;de=true;minCov=1919;pc=1
3	GeMoMa	exon	24557164	24557281	.	+	.	ID=nbis-exon-130289;Parent=PASSSERD04224.1;de=true;minCov=1919;pc=1
3	GeMoMa	CDS	24547795	24547823	.	+	0	ID=cds-119076;Parent=PASSSERD04224.1;de=true;minCov=1919;pc=1
3	GeMoMa	CDS	24548285	24548366	.	+	1	ID=cds-119077;Parent=PASSSERD04224.1;ae=true;de=true;minCov=2214;pc=1
3	GeMoMa	CDS	24548606	24548778	.	+	0	ID=cds-119078;Parent=PASSSERD04224.1;ae=true;de=true;minCov=2142;pc=1
3	GeMoMa	CDS	24549006	24549145	.	+	1	ID=cds-119079;Parent=PASSSERD04224.1;ae=true;de=true;minCov=1281;pc=1
3	GeMoMa	CDS	24549351	24549485	.	+	2	ID=cds-119080;Parent=PASSSERD04224.1;ae=true;de=true;minCov=1283;pc=1
3	GeMoMa	CDS	24549638	24549735	.	+	2	ID=cds-119081;Parent=PASSSERD04224.1;ae=true;de=true;minCov=1699;pc=1
3	GeMoMa	CDS	24550066	24550156	.	+	0	ID=cds-119082;Parent=PASSSERD04224.1;ae=true;de=true;minCov=1920;pc=1
3	GeMoMa	CDS	24550281	24550369	.	+	2	ID=cds-119083;Parent=PASSSERD04224.1;ae=true;de=true;minCov=2067;pc=1
3	GeMoMa	CDS	24550512	24550620	.	+	0	ID=cds-119084;Parent=PASSSERD04224.1;ae=true;de=true;minCov=2119;pc=1
3	GeMoMa	CDS	24551915	24552000	.	+	2	ID=cds-119085;Parent=PASSSERD04224.1;ae=true;de=true;minCov=2142;pc=1
3	GeMoMa	CDS	24553657	24553856	.	+	0	ID=cds-119086;Parent=PASSSERD04224.1;ae=true;de=true;minCov=2620;pc=1
3	GeMoMa	CDS	24554412	24554523	.	+	1	ID=cds-119087;Parent=PASSSERD04224.1;ae=true;minCov=2483;pc=1
3	AnnotationFinalizer_	five_prime_UTR	24540774	24541656	.	+	.	ID=five_prime_utr-15304;Parent=PASSSERD04224.1
3	AnnotationFinalizer_	five_prime_UTR	24547741	24547794	.	+	.	ID=five_prime_utr-15305;Parent=PASSSERD04224.1
3	AnnotationFinalizer_	three_prime_UTR	24554524	24557107	.	+	.	ID=three_prime_utr-12511;Parent=PASSSERD04224.1
3	AnnotationFinalizer_	three_prime_UTR	24557164	24557281	.	+	.	ID=three_prime_utr-12512;Parent=PASSSERD04224.1
3	GAF	gene	24557602	24572908	.	-	.	ID=PASSSERD04225;combinedEvidence=4;complete=3;maxEvidence=3;maxTie=1.0;transcripts=3
3	GeMoMa	mRNA	24557602	24572908	1729	-	.	ID=PASSSERD04225.1;Parent=PASSSERD04225;aa=340;alternative="onychos_gene-SLC35B2,pyrgi_gene-SLC35B2";avgCov=620.8382;bestScore=1729;ce=2;evidence=3;iAA=1;lpm=340;maxGap=0;maxScore=1729;minCov=410;minSplitReads=0;nps=0;oldID=montanus_rna-XM_039697859.1_R0;pAA=1;prediction=0;raa=340;rce=2;ref-gene=montanus_gene-SLC35B2;start=M;stop=*;sumWeight=2.8;tae=1;tde=1;tie=0;tpc=1
3	GeMoMa	exon	24557602	24557946	.	-	.	ID=nbis-exon-130290;Parent=PASSSERD04225.1;de=true;minCov=504;pc=1
3	GeMoMa	exon	24561629	24568537	.	-	.	ID=nbis-exon-130291;Parent=PASSSERD04225.1;de=true;minCov=504;pc=1
3	GeMoMa	exon	24570169	24572908	.	-	.	ID=nbis-exon-130292;Parent=PASSSERD04225.1;de=true;minCov=504;pc=1
3	GeMoMa	CDS	24567599	24568537	.	-	0	ID=cds-119089;Parent=PASSSERD04225.1;ae=true;minCov=410;pc=1
3	GeMoMa	CDS	24570169	24570249	.	-	0	ID=cds-119088;Parent=PASSSERD04225.1;de=true;minCov=504;pc=1
3	AnnotationFinalizer_	five_prime_UTR	24570250	24572908	.	-	.	ID=five_prime_utr-15306;Parent=PASSSERD04225.1
3	AnnotationFinalizer_	three_prime_UTR	24557602	24557946	.	-	.	ID=three_prime_utr-12514;Parent=PASSSERD04225.1
3	AnnotationFinalizer_	three_prime_UTR	24561629	24567598	.	-	.	ID=three_prime_utr-12513;Parent=PASSSERD04225.1
3	GeMoMa	mRNA	24557602	24572908	2365	-	.	ID=PASSSERD04225.2;Parent=PASSSERD04225;aa=458;alternative="montanus_gene-SLC35B2";avgCov=547.1987;bestScore=2365;ce=3;evidence=2;iAA=1;lpm=458;maxGap=0;maxScore=2365;minCov=1;minSplitReads=409;nps=0;oldID=passerold_transcript:ENSPDOT00000008025_R0;pAA=1;prediction=0;raa=458;rce=3;ref-gene=passerold_gene:ENSPDOG00000005424;start=M;stop=*;sumWeight=1.6;tae=1;tde=1;tie=1;tpc=1
3	GeMoMa	exon	24557602	24557946	.	-	.	ID=nbis-exon-130293;Parent=PASSSERD04225.2;de=true;minCov=1;pc=1
3	GeMoMa	exon	24561629	24568537	.	-	.	ID=nbis-exon-130294;Parent=PASSSERD04225.2;de=true;minCov=1;pc=1
3	GeMoMa	exon	24569773	24569933	.	-	.	ID=nbis-exon-130295;Parent=PASSSERD04225.2;de=true;minCov=1;pc=1
3	GeMoMa	exon	24570169	24572908	.	-	.	ID=nbis-exon-130296;Parent=PASSSERD04225.2;de=true;minCov=1;pc=1
3	GeMoMa	CDS	24567599	24568537	.	-	0	ID=cds-119092;Parent=PASSSERD04225.2;ae=true;minCov=410;pc=1
3	GeMoMa	CDS	24569773	24569933	.	-	2	ID=cds-119091;Parent=PASSSERD04225.2;ae=true;de=true;minCov=416;pc=1
3	GeMoMa	CDS	24570169	24570442	.	-	0	ID=cds-119090;Parent=PASSSERD04225.2;de=true;minCov=1;pc=1
3	AnnotationFinalizer_	five_prime_UTR	24570443	24572908	.	-	.	ID=five_prime_utr-15307;Parent=PASSSERD04225.2
3	AnnotationFinalizer_	three_prime_UTR	24557602	24557946	.	-	.	ID=three_prime_utr-12516;Parent=PASSSERD04225.2
3	AnnotationFinalizer_	three_prime_UTR	24561629	24567598	.	-	.	ID=three_prime_utr-12515;Parent=PASSSERD04225.2
3	GeMoMa	mRNA	24557602	24572908	2133	-	.	ID=PASSSERD04225.3;Parent=PASSSERD04225;aa=419;avgCov=591.9825;bestScore=2133;ce=3;evidence=1;iAA=0.9905;lpm=293;maxGap=0;maxScore=2149;minCov=227;minSplitReads=409;nps=0;oldID=onychos_rna-XM_041404465.1_R0;pAA=0.9905;prediction=0;raa=419;rce=3;ref-gene=onychos_gene-SLC35B2;start=M;stop=*;sumWeight=1.0;tae=1;tde=1;tie=1;tpc=1
3	GeMoMa	exon	24557602	24557946	.	-	.	ID=nbis-exon-130297;Parent=PASSSERD04225.3;de=true;minCov=227;pc=1
3	GeMoMa	exon	24561629	24568537	.	-	.	ID=nbis-exon-130298;Parent=PASSSERD04225.3;de=true;minCov=227;pc=1
3	GeMoMa	exon	24569773	24569933	.	-	.	ID=nbis-exon-130299;Parent=PASSSERD04225.3;de=true;minCov=227;pc=1
3	GeMoMa	exon	24570169	24572908	.	-	.	ID=nbis-exon-130300;Parent=PASSSERD04225.3;de=true;minCov=227;pc=1
3	GeMoMa	CDS	24567599	24568537	.	-	0	ID=cds-119095;Parent=PASSSERD04225.3;ae=true;minCov=410;pc=1
3	GeMoMa	CDS	24569773	24569933	.	-	2	ID=cds-119094;Parent=PASSSERD04225.3;ae=true;de=true;minCov=416;pc=1
3	GeMoMa	CDS	24570169	24570325	.	-	0	ID=cds-119093;Parent=PASSSERD04225.3;de=true;minCov=227;pc=1
3	AnnotationFinalizer_	five_prime_UTR	24570326	24572908	.	-	.	ID=five_prime_utr-15308;Parent=PASSSERD04225.3
3	AnnotationFinalizer_	three_prime_UTR	24557602	24557946	.	-	.	ID=three_prime_utr-12518;Parent=PASSSERD04225.3
3	AnnotationFinalizer_	three_prime_UTR	24561629	24567598	.	-	.	ID=three_prime_utr-12517;Parent=PASSSERD04225.3
3	GAF	gene	24573990	24589144	.	-	.	ID=PASSSERD04226;combinedEvidence=3;complete=1;maxEvidence=3;maxTie=1.0;transcripts=1
3	GeMoMa	mRNA	24573990	24589144	1194	-	.	ID=PASSSERD04226.1;Parent=PASSSERD04226;aa=587;alternative="onychos_gene-NFKBIE,pyrgi_gene-NFKBIE";avgCov=89.5514;bestScore=1194;ce=6;evidence=3;iAA=0.4992;lpm=126;maxGap=179;maxScore=1889;minCov=0;minSplitReads=99;nps=0;oldID=montanus_rna-XM_039697860.1_R0;pAA=0.5722;prediction=0;raa=361;rce=6;ref-gene=montanus_gene-NFKBIE;start=M;stop=*;sumWeight=2.8;tae=1;tde=1;tie=1;tpc=0.4696
3	GeMoMa	exon	24573990	24575638	.	-	.	ID=nbis-exon-130301;Parent=PASSSERD04226.1;de=true;minCov=0;pc=0.0861
3	GeMoMa	exon	24575950	24576198	.	-	.	ID=nbis-exon-130302;Parent=PASSSERD04226.1;de=true;minCov=0;pc=0.0861
3	GeMoMa	exon	24576474	24576562	.	-	.	ID=nbis-exon-130303;Parent=PASSSERD04226.1;de=true;minCov=0;pc=0.0861
3	GeMoMa	exon	24576733	24576964	.	-	.	ID=nbis-exon-130304;Parent=PASSSERD04226.1;de=true;minCov=0;pc=0.0861
3	GeMoMa	exon	24577837	24577939	.	-	.	ID=nbis-exon-130305;Parent=PASSSERD04226.1;de=true;minCov=0;pc=0.0861
3	GeMoMa	exon	24588123	24589144	.	-	.	ID=nbis-exon-130306;Parent=PASSSERD04226.1;de=true;minCov=0;pc=0.0861
3	GeMoMa	CDS	24575573	24575638	.	-	0	ID=cds-119101;Parent=PASSSERD04226.1;ae=true;minCov=351;pc=1
3	GeMoMa	CDS	24575950	24576198	.	-	0	ID=cds-119100;Parent=PASSSERD04226.1;ae=true;de=true;minCov=141;pc=1
3	GeMoMa	CDS	24576474	24576562	.	-	2	ID=cds-119099;Parent=PASSSERD04226.1;ae=true;de=true;minCov=113;pc=1
3	GeMoMa	CDS	24576733	24576964	.	-	0	ID=cds-119098;Parent=PASSSERD04226.1;ae=true;de=true;minCov=111;pc=1
3	GeMoMa	CDS	24577837	24577939	.	-	1	ID=cds-119097;Parent=PASSSERD04226.1;ae=true;de=true;minCov=142;pc=1
3	GeMoMa	CDS	24588123	24589144	.	-	0	ID=cds-119096;Parent=PASSSERD04226.1;de=true;minCov=0;pc=0.0861
3	AnnotationFinalizer_	three_prime_UTR	24573990	24575572	.	-	.	ID=three_prime_utr-12519;Parent=PASSSERD04226.1
3	GAF	gene	24598187	24607699	.	+	.	ID=PASSSERD04227;combinedEvidence=3;complete=1;maxEvidence=3;maxTie=1.0;transcripts=1
3	GeMoMa	mRNA	24598187	24607699	2754	+	.	ID=PASSSERD04227.1;Parent=PASSSERD04227;aa=510;alternative="montanus_gene-LOC120500514,onychos_gene-TMEM151B,pyrgi_gene-TMEM151B";avgCov=3.7242;bestScore=2754;ce=2;evidence=3;iAA=1;lpm=510;maxGap=0;maxScore=2754;minCov=0;minSplitReads=2;nps=0;oldID=montanus_rna-XM_039697932.1_R0;pAA=1;prediction=0;raa=510;rce=2;ref-gene=montanus_gene-TMEM151B;start=M;stop=*;sumWeight=2.8;tae=1;tde=1;tie=1;tpc=0.9673
3	GeMoMa	exon	24598187	24598290	.	+	.	ID=nbis-exon-130307;Parent=PASSSERD04227.1;de=true;minCov=1;pc=1
3	GeMoMa	exon	24605256	24607699	.	+	.	ID=nbis-exon-130308;Parent=PASSSERD04227.1;de=true;minCov=1;pc=1
3	GeMoMa	CDS	24598198	24598290	.	+	0	ID=cds-119102;Parent=PASSSERD04227.1;de=true;minCov=1;pc=1
3	GeMoMa	CDS	24605256	24606692	.	+	0	ID=cds-119103;Parent=PASSSERD04227.1;ae=true;minCov=0;pc=0.9652
3	AnnotationFinalizer_	five_prime_UTR	24598187	24598197	.	+	.	ID=five_prime_utr-15309;Parent=PASSSERD04227.1
3	AnnotationFinalizer_	three_prime_UTR	24606693	24607699	.	+	.	ID=three_prime_utr-12520;Parent=PASSSERD04227.1
3	GAF	gene	24618741	24624988	.	-	.	ID=PASSSERD04228;combinedEvidence=3;complete=1;maxEvidence=3;maxTie=0.3333;transcripts=1
3	GeMoMa	mRNA	24618741	24624988	2411	-	.	ID=PASSSERD04228.1;Parent=PASSSERD04228;aa=460;alternative="onychos_gene-TCTE1,pyrgi_gene-TCTE1";avgCov=1.0978;bestScore=2411;ce=4;evidence=3;iAA=0.9978;lpm=255;maxGap=0;maxScore=2416;minCov=0;minSplitReads=0;nps=0;oldID=montanus_rna-XM_039697931.1_R0;pAA=0.9978;prediction=0;raa=460;rce=4;ref-gene=montanus_gene-TCTE1;start=M;stop=*;sumWeight=2.8;tae=0.3333;tde=0.3333;tie=0.3333;tpc=0.4543
3	GeMoMa	exon	24618741	24618942	.	-	.	ID=nbis-exon-130309;Parent=PASSSERD04228.1;de=false;minCov=0;pc=0
3	GeMoMa	exon	24620822	24621271	.	-	.	ID=nbis-exon-130310;Parent=PASSSERD04228.1;de=false;minCov=0;pc=0
3	GeMoMa	exon	24622337	24622905	.	-	.	ID=nbis-exon-130311;Parent=PASSSERD04228.1;de=false;minCov=0;pc=0
3	GeMoMa	exon	24624805	24624988	.	-	.	ID=nbis-exon-130312;Parent=PASSSERD04228.1;de=false;minCov=0;pc=0
3	GeMoMa	CDS	24618766	24618942	.	-	0	ID=cds-119107;Parent=PASSSERD04228.1;ae=false;minCov=0;pc=0.9774
3	GeMoMa	CDS	24620822	24621271	.	-	0	ID=cds-119106;Parent=PASSSERD04228.1;ae=true;de=false;minCov=0;pc=0.6867
3	GeMoMa	CDS	24622337	24622905	.	-	2	ID=cds-119105;Parent=PASSSERD04228.1;ae=false;de=true;minCov=0;pc=0.2548
3	GeMoMa	CDS	24624805	24624988	.	-	0	ID=cds-119104;Parent=PASSSERD04228.1;de=false;minCov=0;pc=0
3	AnnotationFinalizer_	three_prime_UTR	24618741	24618765	.	-	.	ID=three_prime_utr-12521;Parent=PASSSERD04228.1
3	GAF	gene	24642664	24659882	.	-	.	ID=PASSSERD04229;combinedEvidence=4;complete=3;maxEvidence=4;maxTie=1.0;transcripts=3
3	GeMoMa	mRNA	24642664	24659882	4742	-	.	ID=PASSSERD04229.1;Parent=PASSSERD04229;aa=915;alternative="montanus_gene-AARS2,onychos_gene-AARS2,pyrgi_gene-AARS2";avgCov=1369.9632;bestScore=4742;ce=22;evidence=4;iAA=1;lpm=915;maxGap=0;maxScore=4742;minCov=486;minSplitReads=488;nps=0;oldID=passerold_transcript:ENSPDOT00000008179_R0;pAA=1;prediction=0;raa=915;rce=22;ref-gene=passerold_gene:ENSPDOG00000005528;start=M;stop=*;sumWeight=3.6;tae=1;tde=1;tie=1;tpc=1
3	GeMoMa	exon	24642664	24643700	.	-	.	ID=nbis-exon-130313;Parent=PASSSERD04229.1;de=true;minCov=486;pc=1
3	GeMoMa	exon	24644077	24644187	.	-	.	ID=nbis-exon-130314;Parent=PASSSERD04229.1;de=true;minCov=486;pc=1
3	GeMoMa	exon	24644327	24644410	.	-	.	ID=nbis-exon-130315;Parent=PASSSERD04229.1;de=true;minCov=486;pc=1
3	GeMoMa	exon	24645256	24645366	.	-	.	ID=nbis-exon-130316;Parent=PASSSERD04229.1;de=true;minCov=486;pc=1
3	GeMoMa	exon	24645697	24645819	.	-	.	ID=nbis-exon-130317;Parent=PASSSERD04229.1;de=true;minCov=486;pc=1
3	GeMoMa	exon	24647316	24647424	.	-	.	ID=nbis-exon-130318;Parent=PASSSERD04229.1;de=true;minCov=486;pc=1
3	GeMoMa	exon	24648284	24648393	.	-	.	ID=nbis-exon-130319;Parent=PASSSERD04229.1;de=true;minCov=486;pc=1
3	GeMoMa	exon	24648790	24648927	.	-	.	ID=nbis-exon-130320;Parent=PASSSERD04229.1;de=true;minCov=486;pc=1
3	GeMoMa	exon	24649550	24649690	.	-	.	ID=nbis-exon-130321;Parent=PASSSERD04229.1;de=true;minCov=486;pc=1
3	GeMoMa	exon	24650078	24650191	.	-	.	ID=nbis-exon-130322;Parent=PASSSERD04229.1;de=true;minCov=486;pc=1
3	GeMoMa	exon	24651187	24651356	.	-	.	ID=nbis-exon-130323;Parent=PASSSERD04229.1;de=true;minCov=486;pc=1
3	GeMoMa	exon	24653155	24653305	.	-	.	ID=nbis-exon-130324;Parent=PASSSERD04229.1;de=true;minCov=486;pc=1
3	GeMoMa	exon	24654014	24654141	.	-	.	ID=nbis-exon-130325;Parent=PASSSERD04229.1;de=true;minCov=486;pc=1
3	GeMoMa	exon	24654671	24654782	.	-	.	ID=nbis-exon-130326;Parent=PASSSERD04229.1;de=true;minCov=486;pc=1
3	GeMoMa	exon	24655434	24655472	.	-	.	ID=nbis-exon-130327;Parent=PASSSERD04229.1;de=true;minCov=486;pc=1
3	GeMoMa	exon	24655794	24655902	.	-	.	ID=nbis-exon-130328;Parent=PASSSERD04229.1;de=true;minCov=486;pc=1
3	GeMoMa	exon	24656202	24656347	.	-	.	ID=nbis-exon-130329;Parent=PASSSERD04229.1;de=true;minCov=486;pc=1
3	GeMoMa	exon	24656778	24656922	.	-	.	ID=nbis-exon-130330;Parent=PASSSERD04229.1;de=true;minCov=486;pc=1
3	GeMoMa	exon	24657402	24657596	.	-	.	ID=nbis-exon-130331;Parent=PASSSERD04229.1;de=true;minCov=486;pc=1
3	GeMoMa	exon	24658366	24658511	.	-	.	ID=nbis-exon-130332;Parent=PASSSERD04229.1;de=true;minCov=486;pc=1
3	GeMoMa	exon	24659161	24659349	.	-	.	ID=nbis-exon-130333;Parent=PASSSERD04229.1;de=true;minCov=486;pc=1
3	GeMoMa	exon	24659721	24659882	.	-	.	ID=nbis-exon-130334;Parent=PASSSERD04229.1;de=true;minCov=486;pc=1
3	GeMoMa	CDS	24643536	24643700	.	-	0	ID=cds-119129;Parent=PASSSERD04229.1;ae=true;minCov=1393;pc=1
3	GeMoMa	CDS	24644077	24644187	.	-	0	ID=cds-119128;Parent=PASSSERD04229.1;ae=true;de=true;minCov=1459;pc=1
3	GeMoMa	CDS	24644327	24644410	.	-	0	ID=cds-119127;Parent=PASSSERD04229.1;ae=true;de=true;minCov=1660;pc=1
3	GeMoMa	CDS	24645256	24645366	.	-	0	ID=cds-119126;Parent=PASSSERD04229.1;ae=true;de=true;minCov=1803;pc=1
3	GeMoMa	CDS	24645697	24645819	.	-	0	ID=cds-119125;Parent=PASSSERD04229.1;ae=true;de=true;minCov=1447;pc=1
3	GeMoMa	CDS	24647316	24647424	.	-	1	ID=cds-119124;Parent=PASSSERD04229.1;ae=true;de=true;minCov=1379;pc=1
3	GeMoMa	CDS	24648284	24648393	.	-	0	ID=cds-119123;Parent=PASSSERD04229.1;ae=true;de=true;minCov=1208;pc=1
3	GeMoMa	CDS	24648790	24648927	.	-	0	ID=cds-119122;Parent=PASSSERD04229.1;ae=true;de=true;minCov=1296;pc=1
3	GeMoMa	CDS	24649550	24649690	.	-	0	ID=cds-119121;Parent=PASSSERD04229.1;ae=true;de=true;minCov=1279;pc=1
3	GeMoMa	CDS	24650078	24650191	.	-	0	ID=cds-119120;Parent=PASSSERD04229.1;ae=true;de=true;minCov=1574;pc=1
3	GeMoMa	CDS	24651187	24651356	.	-	2	ID=cds-119119;Parent=PASSSERD04229.1;ae=true;de=true;minCov=1255;pc=1
3	GeMoMa	CDS	24653155	24653305	.	-	0	ID=cds-119118;Parent=PASSSERD04229.1;ae=true;de=true;minCov=1093;pc=1
3	GeMoMa	CDS	24654014	24654141	.	-	2	ID=cds-119117;Parent=PASSSERD04229.1;ae=true;de=true;minCov=1052;pc=1
3	GeMoMa	CDS	24654671	24654782	.	-	0	ID=cds-119116;Parent=PASSSERD04229.1;ae=true;de=true;minCov=983;pc=1
3	GeMoMa	CDS	24655434	24655472	.	-	0	ID=cds-119115;Parent=PASSSERD04229.1;ae=true;de=true;minCov=1206;pc=1
3	GeMoMa	CDS	24655794	24655902	.	-	1	ID=cds-119114;Parent=PASSSERD04229.1;ae=true;de=true;minCov=1097;pc=1
3	GeMoMa	CDS	24656202	24656347	.	-	0	ID=cds-119113;Parent=PASSSERD04229.1;ae=true;de=true;minCov=687;pc=1
3	GeMoMa	CDS	24656778	24656922	.	-	1	ID=cds-119112;Parent=PASSSERD04229.1;ae=true;de=true;minCov=707;pc=1
3	GeMoMa	CDS	24657402	24657596	.	-	1	ID=cds-119111;Parent=PASSSERD04229.1;ae=true;de=true;minCov=1128;pc=1
3	GeMoMa	CDS	24658366	24658511	.	-	0	ID=cds-119110;Parent=PASSSERD04229.1;ae=true;de=true;minCov=1230;pc=1
3	GeMoMa	CDS	24659161	24659349	.	-	0	ID=cds-119109;Parent=PASSSERD04229.1;ae=true;de=true;minCov=515;pc=1
3	GeMoMa	CDS	24659721	24659729	.	-	0	ID=cds-119108;Parent=PASSSERD04229.1;de=true;minCov=486;pc=1
3	AnnotationFinalizer_	five_prime_UTR	24659730	24659882	.	-	.	ID=five_prime_utr-15310;Parent=PASSSERD04229.1
3	AnnotationFinalizer_	three_prime_UTR	24642664	24643535	.	-	.	ID=three_prime_utr-12522;Parent=PASSSERD04229.1
3	GeMoMa	mRNA	24642664	24659882	1838	-	.	ID=PASSSERD04229.2;Parent=PASSSERD04229;aa=856;alternative="montanus_gene-AARS1,onychos_gene-AARS1,passerold_gene:ENSPDOG00000000596";avgCov=1369.7286;bestScore=4975;ce=20;evidence=4;iAA=0.4251;lpm=19;maxGap=47;maxScore=4994;minCov=486;minSplitReads=0;nps=0;oldID=pyrgi_rna-XM_041458685.1_R1;pAA=0.6116;prediction=1;raa=969;rce=20;ref-gene=pyrgi_gene-AARS1;start=M;stop=*;sumWeight=3.6;tae=1;tde=1;tie=0.8947;tpc=1
3	GeMoMa	exon	24642664	24643700	.	-	.	ID=nbis-exon-130335;Parent=PASSSERD04229.2;de=true;minCov=486;pc=1
3	GeMoMa	exon	24644077	24644187	.	-	.	ID=nbis-exon-130336;Parent=PASSSERD04229.2;de=true;minCov=486;pc=1
3	GeMoMa	exon	24644327	24644410	.	-	.	ID=nbis-exon-130337;Parent=PASSSERD04229.2;de=true;minCov=486;pc=1
3	GeMoMa	exon	24645256	24645366	.	-	.	ID=nbis-exon-130338;Parent=PASSSERD04229.2;de=true;minCov=486;pc=1
3	GeMoMa	exon	24645697	24645819	.	-	.	ID=nbis-exon-130339;Parent=PASSSERD04229.2;de=true;minCov=486;pc=1
3	GeMoMa	exon	24647316	24647424	.	-	.	ID=nbis-exon-130340;Parent=PASSSERD04229.2;de=true;minCov=486;pc=1
3	GeMoMa	exon	24648284	24648393	.	-	.	ID=nbis-exon-130341;Parent=PASSSERD04229.2;de=true;minCov=486;pc=1
3	GeMoMa	exon	24649550	24649690	.	-	.	ID=nbis-exon-130342;Parent=PASSSERD04229.2;de=true;minCov=486;pc=1
3	GeMoMa	exon	24650078	24650191	.	-	.	ID=nbis-exon-130343;Parent=PASSSERD04229.2;de=true;minCov=486;pc=1
3	GeMoMa	exon	24651187	24651356	.	-	.	ID=nbis-exon-130344;Parent=PASSSERD04229.2;de=true;minCov=486;pc=1
3	GeMoMa	exon	24653155	24653305	.	-	.	ID=nbis-exon-130345;Parent=PASSSERD04229.2;de=true;minCov=486;pc=1
3	GeMoMa	exon	24654014	24654141	.	-	.	ID=nbis-exon-130346;Parent=PASSSERD04229.2;de=true;minCov=486;pc=1
3	GeMoMa	exon	24654671	24654782	.	-	.	ID=nbis-exon-130347;Parent=PASSSERD04229.2;de=true;minCov=486;pc=1
3	GeMoMa	exon	24655794	24655902	.	-	.	ID=nbis-exon-130348;Parent=PASSSERD04229.2;de=true;minCov=486;pc=1
3	GeMoMa	exon	24656202	24656347	.	-	.	ID=nbis-exon-130349;Parent=PASSSERD04229.2;de=true;minCov=486;pc=1
3	GeMoMa	exon	24656778	24656922	.	-	.	ID=nbis-exon-130350;Parent=PASSSERD04229.2;de=true;minCov=486;pc=1
3	GeMoMa	exon	24657402	24657596	.	-	.	ID=nbis-exon-130351;Parent=PASSSERD04229.2;de=true;minCov=486;pc=1
3	GeMoMa	exon	24658366	24658511	.	-	.	ID=nbis-exon-130352;Parent=PASSSERD04229.2;de=true;minCov=486;pc=1
3	GeMoMa	exon	24659161	24659349	.	-	.	ID=nbis-exon-130353;Parent=PASSSERD04229.2;de=true;minCov=486;pc=1
3	GeMoMa	exon	24659721	24659882	.	-	.	ID=nbis-exon-130354;Parent=PASSSERD04229.2;de=true;minCov=486;pc=1
3	GeMoMa	CDS	24643536	24643700	.	-	0	ID=cds-119149;Parent=PASSSERD04229.2;ae=true;minCov=1393;pc=1
3	GeMoMa	CDS	24644077	24644187	.	-	0	ID=cds-119148;Parent=PASSSERD04229.2;ae=true;de=true;minCov=1459;pc=1
3	GeMoMa	CDS	24644327	24644410	.	-	0	ID=cds-119147;Parent=PASSSERD04229.2;ae=true;de=true;minCov=1660;pc=1
3	GeMoMa	CDS	24645256	24645366	.	-	0	ID=cds-119146;Parent=PASSSERD04229.2;ae=true;de=true;minCov=1803;pc=1
3	GeMoMa	CDS	24645697	24645819	.	-	0	ID=cds-119145;Parent=PASSSERD04229.2;ae=true;de=true;minCov=1447;pc=1
3	GeMoMa	CDS	24647316	24647424	.	-	1	ID=cds-119144;Parent=PASSSERD04229.2;ae=true;de=true;minCov=1379;pc=1
3	GeMoMa	CDS	24648284	24648393	.	-	0	ID=cds-119143;Parent=PASSSERD04229.2;ae=true;de=true;minCov=1208;pc=1
3	GeMoMa	CDS	24649550	24649690	.	-	0	ID=cds-119142;Parent=PASSSERD04229.2;ae=true;de=true;minCov=1279;pc=1
3	GeMoMa	CDS	24650078	24650191	.	-	0	ID=cds-119141;Parent=PASSSERD04229.2;ae=true;de=true;minCov=1574;pc=1
3	GeMoMa	CDS	24651187	24651356	.	-	2	ID=cds-119140;Parent=PASSSERD04229.2;ae=true;de=true;minCov=1255;pc=1
3	GeMoMa	CDS	24653155	24653305	.	-	0	ID=cds-119139;Parent=PASSSERD04229.2;ae=true;de=true;minCov=1093;pc=1
3	GeMoMa	CDS	24654014	24654141	.	-	2	ID=cds-119138;Parent=PASSSERD04229.2;ae=true;de=true;minCov=1052;pc=1
3	GeMoMa	CDS	24654671	24654782	.	-	0	ID=cds-119137;Parent=PASSSERD04229.2;ae=true;de=true;minCov=983;pc=1
3	GeMoMa	CDS	24655794	24655902	.	-	1	ID=cds-119136;Parent=PASSSERD04229.2;ae=true;de=true;minCov=1097;pc=1
3	GeMoMa	CDS	24656202	24656347	.	-	0	ID=cds-119135;Parent=PASSSERD04229.2;ae=true;de=true;minCov=687;pc=1
3	GeMoMa	CDS	24656778	24656922	.	-	1	ID=cds-119134;Parent=PASSSERD04229.2;ae=true;de=true;minCov=707;pc=1
3	GeMoMa	CDS	24657402	24657596	.	-	1	ID=cds-119133;Parent=PASSSERD04229.2;ae=true;de=true;minCov=1128;pc=1
3	GeMoMa	CDS	24658366	24658511	.	-	0	ID=cds-119132;Parent=PASSSERD04229.2;ae=true;de=true;minCov=1230;pc=1
3	GeMoMa	CDS	24659161	24659349	.	-	0	ID=cds-119131;Parent=PASSSERD04229.2;ae=true;de=true;minCov=515;pc=1
3	GeMoMa	CDS	24659721	24659729	.	-	0	ID=cds-119130;Parent=PASSSERD04229.2;de=true;minCov=486;pc=1
3	AnnotationFinalizer_	five_prime_UTR	24659730	24659882	.	-	.	ID=five_prime_utr-15311;Parent=PASSSERD04229.2
3	AnnotationFinalizer_	three_prime_UTR	24642664	24643535	.	-	.	ID=three_prime_utr-12523;Parent=PASSSERD04229.2
3	GeMoMa	mRNA	24642664	24659882	4335	-	.	ID=PASSSERD04229.3;Parent=PASSSERD04229;aa=861;avgCov=1412.7042;bestScore=4335;ce=21;evidence=1;iAA=0.9721;lpm=277;maxGap=0;maxScore=4436;minCov=687;minSplitReads=701;nps=0;oldID=pyrgi_rna-XM_041476767.1_R0;pAA=0.9791;prediction=0;raa=861;rce=21;ref-gene=pyrgi_gene-AARS2;start=M;stop=*;sumWeight=1.0;tae=1;tde=1;tie=1;tpc=1
3	GeMoMa	exon	24642664	24643700	.	-	.	ID=nbis-exon-130355;Parent=PASSSERD04229.3;de=true;minCov=1136;pc=1
3	GeMoMa	exon	24644077	24644187	.	-	.	ID=nbis-exon-130356;Parent=PASSSERD04229.3;de=true;minCov=1136;pc=1
3	GeMoMa	exon	24644327	24644410	.	-	.	ID=nbis-exon-130357;Parent=PASSSERD04229.3;de=true;minCov=1136;pc=1
3	GeMoMa	exon	24645256	24645366	.	-	.	ID=nbis-exon-130358;Parent=PASSSERD04229.3;de=true;minCov=1136;pc=1
3	GeMoMa	exon	24645697	24645819	.	-	.	ID=nbis-exon-130359;Parent=PASSSERD04229.3;de=true;minCov=1136;pc=1
3	GeMoMa	exon	24647316	24647424	.	-	.	ID=nbis-exon-130360;Parent=PASSSERD04229.3;de=true;minCov=1136;pc=1
3	GeMoMa	exon	24648284	24648393	.	-	.	ID=nbis-exon-130361;Parent=PASSSERD04229.3;de=true;minCov=1136;pc=1
3	GeMoMa	exon	24648790	24648927	.	-	.	ID=nbis-exon-130362;Parent=PASSSERD04229.3;de=true;minCov=1136;pc=1
3	GeMoMa	exon	24649550	24649690	.	-	.	ID=nbis-exon-130363;Parent=PASSSERD04229.3;de=true;minCov=1136;pc=1
3	GeMoMa	exon	24650078	24650191	.	-	.	ID=nbis-exon-130364;Parent=PASSSERD04229.3;de=true;minCov=1136;pc=1
3	GeMoMa	exon	24651187	24651356	.	-	.	ID=nbis-exon-130365;Parent=PASSSERD04229.3;de=true;minCov=1136;pc=1
3	GeMoMa	exon	24653155	24653305	.	-	.	ID=nbis-exon-130366;Parent=PASSSERD04229.3;de=true;minCov=1136;pc=1
3	GeMoMa	exon	24654014	24654141	.	-	.	ID=nbis-exon-130367;Parent=PASSSERD04229.3;de=true;minCov=1136;pc=1
3	GeMoMa	exon	24654671	24654782	.	-	.	ID=nbis-exon-130368;Parent=PASSSERD04229.3;de=true;minCov=1136;pc=1
3	GeMoMa	exon	24655434	24655472	.	-	.	ID=nbis-exon-130369;Parent=PASSSERD04229.3;de=true;minCov=1136;pc=1
3	GeMoMa	exon	24655794	24655902	.	-	.	ID=nbis-exon-130370;Parent=PASSSERD04229.3;de=true;minCov=1136;pc=1
3	GeMoMa	exon	24656202	24656347	.	-	.	ID=nbis-exon-130371;Parent=PASSSERD04229.3;de=true;minCov=1136;pc=1
3	GeMoMa	exon	24656778	24656922	.	-	.	ID=nbis-exon-130372;Parent=PASSSERD04229.3;de=true;minCov=1136;pc=1
3	GeMoMa	exon	24657402	24657596	.	-	.	ID=nbis-exon-130373;Parent=PASSSERD04229.3;de=true;minCov=1136;pc=1
3	GeMoMa	exon	24658366	24658511	.	-	.	ID=nbis-exon-130374;Parent=PASSSERD04229.3;de=true;minCov=1136;pc=1
3	GeMoMa	exon	24659161	24659349	.	-	.	ID=nbis-exon-130375;Parent=PASSSERD04229.3;de=true;minCov=1136;pc=1
3	GeMoMa	exon	24659721	24659882	.	-	.	ID=nbis-exon-130376;Parent=PASSSERD04229.3;de=true;minCov=1136;pc=1
3	GeMoMa	CDS	24643536	24643700	.	-	0	ID=cds-119170;Parent=PASSSERD04229.3;ae=true;minCov=1393;pc=1
3	GeMoMa	CDS	24644077	24644187	.	-	0	ID=cds-119169;Parent=PASSSERD04229.3;ae=true;de=true;minCov=1459;pc=1
3	GeMoMa	CDS	24644327	24644410	.	-	0	ID=cds-119168;Parent=PASSSERD04229.3;ae=true;de=true;minCov=1660;pc=1
3	GeMoMa	CDS	24645256	24645366	.	-	0	ID=cds-119167;Parent=PASSSERD04229.3;ae=true;de=true;minCov=1803;pc=1
3	GeMoMa	CDS	24645697	24645819	.	-	0	ID=cds-119166;Parent=PASSSERD04229.3;ae=true;de=true;minCov=1447;pc=1
3	GeMoMa	CDS	24647316	24647424	.	-	1	ID=cds-119165;Parent=PASSSERD04229.3;ae=true;de=true;minCov=1379;pc=1
3	GeMoMa	CDS	24648284	24648393	.	-	0	ID=cds-119164;Parent=PASSSERD04229.3;ae=true;de=true;minCov=1208;pc=1
3	GeMoMa	CDS	24648790	24648927	.	-	0	ID=cds-119163;Parent=PASSSERD04229.3;ae=true;de=true;minCov=1296;pc=1
3	GeMoMa	CDS	24649550	24649690	.	-	0	ID=cds-119162;Parent=PASSSERD04229.3;ae=true;de=true;minCov=1279;pc=1
3	GeMoMa	CDS	24650078	24650191	.	-	0	ID=cds-119161;Parent=PASSSERD04229.3;ae=true;de=true;minCov=1574;pc=1
3	GeMoMa	CDS	24651187	24651356	.	-	2	ID=cds-119160;Parent=PASSSERD04229.3;ae=true;de=true;minCov=1255;pc=1
3	GeMoMa	CDS	24653155	24653305	.	-	0	ID=cds-119159;Parent=PASSSERD04229.3;ae=true;de=true;minCov=1093;pc=1
3	GeMoMa	CDS	24654014	24654141	.	-	2	ID=cds-119158;Parent=PASSSERD04229.3;ae=true;de=true;minCov=1052;pc=1
3	GeMoMa	CDS	24654671	24654782	.	-	0	ID=cds-119157;Parent=PASSSERD04229.3;ae=true;de=true;minCov=983;pc=1
3	GeMoMa	CDS	24655434	24655472	.	-	0	ID=cds-119156;Parent=PASSSERD04229.3;ae=true;de=true;minCov=1206;pc=1
3	GeMoMa	CDS	24655794	24655902	.	-	1	ID=cds-119155;Parent=PASSSERD04229.3;ae=true;de=true;minCov=1097;pc=1
3	GeMoMa	CDS	24656202	24656347	.	-	0	ID=cds-119154;Parent=PASSSERD04229.3;ae=true;de=true;minCov=687;pc=1
3	GeMoMa	CDS	24656778	24656922	.	-	1	ID=cds-119153;Parent=PASSSERD04229.3;ae=true;de=true;minCov=707;pc=1
3	GeMoMa	CDS	24657402	24657596	.	-	1	ID=cds-119152;Parent=PASSSERD04229.3;ae=true;de=true;minCov=1128;pc=1
3	GeMoMa	CDS	24658366	24658511	.	-	0	ID=cds-119151;Parent=PASSSERD04229.3;ae=true;de=true;minCov=1230;pc=1
3	GeMoMa	CDS	24659161	24659196	.	-	0	ID=cds-119150;Parent=PASSSERD04229.3;de=true;minCov=1136;pc=1
3	AnnotationFinalizer_	five_prime_UTR	24659197	24659349	.	-	.	ID=five_prime_utr-15313;Parent=PASSSERD04229.3
3	AnnotationFinalizer_	five_prime_UTR	24659721	24659882	.	-	.	ID=five_prime_utr-15312;Parent=PASSSERD04229.3
3	AnnotationFinalizer_	three_prime_UTR	24642664	24643535	.	-	.	ID=three_prime_utr-12524;Parent=PASSSERD04229.3
3	GAF	gene	24660199	24674781	.	+	.	ID=PASSSERD04230;combinedEvidence=4;complete=3;maxEvidence=3;maxTie=1.0;transcripts=3
3	GeMoMa	mRNA	24660199	24674781	2733	+	.	ID=PASSSERD04230.1;Parent=PASSSERD04230;aa=523;alternative="onychos_gene-RNF8,pyrgi_gene-RNF8";avgCov=1361.2976;bestScore=2733;ce=8;evidence=3;iAA=1;lpm=523;maxGap=0;maxScore=2733;minCov=300;minSplitReads=635;nps=0;oldID=passerold_transcript:ENSPDOT00000008239_R0;pAA=1;prediction=0;raa=523;rce=8;ref-gene=passerold_gene:ENSPDOG00000005574;start=M;stop=*;sumWeight=2.8;tae=1;tde=1;tie=1;tpc=1
3	GeMoMa	exon	24660199	24660332	.	+	.	ID=nbis-exon-130377;Parent=PASSSERD04230.1;de=true;minCov=300;pc=1
3	GeMoMa	exon	24662612	24662740	.	+	.	ID=nbis-exon-130378;Parent=PASSSERD04230.1;de=true;minCov=300;pc=1
3	GeMoMa	exon	24664230	24664970	.	+	.	ID=nbis-exon-130379;Parent=PASSSERD04230.1;de=true;minCov=300;pc=1
3	GeMoMa	exon	24666060	24666122	.	+	.	ID=nbis-exon-130380;Parent=PASSSERD04230.1;de=true;minCov=300;pc=1
3	GeMoMa	exon	24666488	24666577	.	+	.	ID=nbis-exon-130381;Parent=PASSSERD04230.1;de=true;minCov=300;pc=1
3	GeMoMa	exon	24667740	24667847	.	+	.	ID=nbis-exon-130382;Parent=PASSSERD04230.1;de=true;minCov=300;pc=1
3	GeMoMa	exon	24668840	24669044	.	+	.	ID=nbis-exon-130383;Parent=PASSSERD04230.1;de=true;minCov=300;pc=1
3	GeMoMa	exon	24670887	24671261	.	+	.	ID=nbis-exon-130384;Parent=PASSSERD04230.1;de=true;minCov=300;pc=1
3	GeMoMa	exon	24671284	24674781	.	+	.	ID=nbis-exon-130385;Parent=PASSSERD04230.1;de=true;minCov=300;pc=1
3	GeMoMa	CDS	24660243	24660332	.	+	0	ID=cds-119171;Parent=PASSSERD04230.1;de=true;minCov=300;pc=1
3	GeMoMa	CDS	24662612	24662740	.	+	0	ID=cds-119172;Parent=PASSSERD04230.1;ae=true;de=true;minCov=664;pc=1
3	GeMoMa	CDS	24664230	24664970	.	+	0	ID=cds-119173;Parent=PASSSERD04230.1;ae=true;de=true;minCov=1001;pc=1
3	GeMoMa	CDS	24666060	24666122	.	+	0	ID=cds-119174;Parent=PASSSERD04230.1;ae=true;de=true;minCov=929;pc=1
3	GeMoMa	CDS	24666488	24666577	.	+	0	ID=cds-119175;Parent=PASSSERD04230.1;ae=true;de=true;minCov=1195;pc=1
3	GeMoMa	CDS	24667740	24667847	.	+	0	ID=cds-119176;Parent=PASSSERD04230.1;ae=true;de=true;minCov=1648;pc=1
3	GeMoMa	CDS	24668840	24669044	.	+	0	ID=cds-119177;Parent=PASSSERD04230.1;ae=true;de=true;minCov=1700;pc=1
3	GeMoMa	CDS	24670887	24671029	.	+	2	ID=cds-119178;Parent=PASSSERD04230.1;ae=true;minCov=1644;pc=1
3	AnnotationFinalizer_	five_prime_UTR	24660199	24660242	.	+	.	ID=five_prime_utr-15314;Parent=PASSSERD04230.1
3	AnnotationFinalizer_	three_prime_UTR	24671030	24671261	.	+	.	ID=three_prime_utr-12525;Parent=PASSSERD04230.1
3	AnnotationFinalizer_	three_prime_UTR	24671284	24674781	.	+	.	ID=three_prime_utr-12526;Parent=PASSSERD04230.1
3	GeMoMa	mRNA	24660199	24674781	2474	+	.	ID=PASSSERD04230.2;Parent=PASSSERD04230;aa=491;alternative="onychos_gene-RNF8";avgCov=1331.1555;bestScore=2474;ce=8;evidence=2;iAA=0.9593;lpm=130;maxGap=0;maxScore=2576;minCov=300;minSplitReads=562;nps=0;oldID=pyrgi_rna-XM_041476770.1_R0;pAA=0.9735;prediction=0;raa=491;rce=8;ref-gene=pyrgi_gene-RNF8;start=M;stop=*;sumWeight=2.0;tae=1;tde=1;tie=1;tpc=1
3	GeMoMa	exon	24660199	24660332	.	+	.	ID=nbis-exon-130386;Parent=PASSSERD04230.2;de=true;minCov=300;pc=1
3	GeMoMa	exon	24662612	24662740	.	+	.	ID=nbis-exon-130387;Parent=PASSSERD04230.2;de=true;minCov=300;pc=1
3	GeMoMa	exon	24664230	24664970	.	+	.	ID=nbis-exon-130388;Parent=PASSSERD04230.2;de=true;minCov=300;pc=1
3	GeMoMa	exon	24666060	24666122	.	+	.	ID=nbis-exon-130389;Parent=PASSSERD04230.2;de=true;minCov=300;pc=1
3	GeMoMa	exon	24666488	24666577	.	+	.	ID=nbis-exon-130390;Parent=PASSSERD04230.2;de=true;minCov=300;pc=1
3	GeMoMa	exon	24667740	24667847	.	+	.	ID=nbis-exon-130391;Parent=PASSSERD04230.2;de=true;minCov=300;pc=1
3	GeMoMa	exon	24668840	24669051	.	+	.	ID=nbis-exon-130392;Parent=PASSSERD04230.2;de=true;minCov=300;pc=1
3	GeMoMa	exon	24670887	24671261	.	+	.	ID=nbis-exon-130393;Parent=PASSSERD04230.2;de=true;minCov=300;pc=1
3	GeMoMa	exon	24671284	24674781	.	+	.	ID=nbis-exon-130394;Parent=PASSSERD04230.2;de=true;minCov=300;pc=1
3	GeMoMa	CDS	24660243	24660332	.	+	0	ID=cds-119179;Parent=PASSSERD04230.2;de=true;minCov=300;pc=1
3	GeMoMa	CDS	24662612	24662740	.	+	0	ID=cds-119180;Parent=PASSSERD04230.2;ae=true;de=true;minCov=664;pc=1
3	GeMoMa	CDS	24664230	24664970	.	+	0	ID=cds-119181;Parent=PASSSERD04230.2;ae=true;de=true;minCov=1001;pc=1
3	GeMoMa	CDS	24666060	24666122	.	+	0	ID=cds-119182;Parent=PASSSERD04230.2;ae=true;de=true;minCov=929;pc=1
3	GeMoMa	CDS	24666488	24666577	.	+	0	ID=cds-119183;Parent=PASSSERD04230.2;ae=true;de=true;minCov=1195;pc=1
3	GeMoMa	CDS	24667740	24667847	.	+	0	ID=cds-119184;Parent=PASSSERD04230.2;ae=true;de=true;minCov=1648;pc=1
3	GeMoMa	CDS	24668840	24669051	.	+	0	ID=cds-119185;Parent=PASSSERD04230.2;ae=true;de=true;minCov=572;pc=1
3	GeMoMa	CDS	24670887	24670926	.	+	1	ID=cds-119186;Parent=PASSSERD04230.2;ae=true;minCov=1644;pc=1
3	AnnotationFinalizer_	five_prime_UTR	24660199	24660242	.	+	.	ID=five_prime_utr-15315;Parent=PASSSERD04230.2
3	AnnotationFinalizer_	three_prime_UTR	24670927	24671261	.	+	.	ID=three_prime_utr-12527;Parent=PASSSERD04230.2
3	AnnotationFinalizer_	three_prime_UTR	24671284	24674781	.	+	.	ID=three_prime_utr-12528;Parent=PASSSERD04230.2
3	GeMoMa	mRNA	24660199	24674781	2456	+	.	ID=PASSSERD04230.3;Parent=PASSSERD04230;aa=473;alternative="pyrgi_gene-RNF8";avgCov=1444.1966;bestScore=2456;ce=7;evidence=2;iAA=0.9937;lpm=353;maxGap=0;maxScore=2467;minCov=823;minSplitReads=950;nps=0;oldID=montanus_rna-XM_039697913.1_R0;pAA=0.9937;prediction=0;raa=473;rce=7;ref-gene=montanus_gene-RNF8;start=M;stop=*;sumWeight=1.8;tae=1;tde=1;tie=1;tpc=1
3	GeMoMa	exon	24660199	24660332	.	+	.	ID=nbis-exon-130395;Parent=PASSSERD04230.3;de=true;minCov=823;pc=1
3	GeMoMa	exon	24662612	24662740	.	+	.	ID=nbis-exon-130396;Parent=PASSSERD04230.3;de=true;minCov=823;pc=1
3	GeMoMa	exon	24664230	24664970	.	+	.	ID=nbis-exon-130397;Parent=PASSSERD04230.3;de=true;minCov=823;pc=1
3	GeMoMa	exon	24666060	24666122	.	+	.	ID=nbis-exon-130398;Parent=PASSSERD04230.3;de=true;minCov=823;pc=1
3	GeMoMa	exon	24666488	24666577	.	+	.	ID=nbis-exon-130399;Parent=PASSSERD04230.3;de=true;minCov=823;pc=1
3	GeMoMa	exon	24667740	24667847	.	+	.	ID=nbis-exon-130400;Parent=PASSSERD04230.3;de=true;minCov=823;pc=1
3	GeMoMa	exon	24668840	24669044	.	+	.	ID=nbis-exon-130401;Parent=PASSSERD04230.3;de=true;minCov=823;pc=1
3	GeMoMa	exon	24670887	24671261	.	+	.	ID=nbis-exon-130402;Parent=PASSSERD04230.3;de=true;minCov=823;pc=1
3	GeMoMa	exon	24671284	24674781	.	+	.	ID=nbis-exon-130403;Parent=PASSSERD04230.3;de=true;minCov=823;pc=1
3	GeMoMa	CDS	24662672	24662740	.	+	0	ID=cds-119187;Parent=PASSSERD04230.3;de=true;minCov=823;pc=1
3	GeMoMa	CDS	24664230	24664970	.	+	0	ID=cds-119188;Parent=PASSSERD04230.3;ae=true;de=true;minCov=1001;pc=1
3	GeMoMa	CDS	24666060	24666122	.	+	0	ID=cds-119189;Parent=PASSSERD04230.3;ae=true;de=true;minCov=929;pc=1
3	GeMoMa	CDS	24666488	24666577	.	+	0	ID=cds-119190;Parent=PASSSERD04230.3;ae=true;de=true;minCov=1195;pc=1
3	GeMoMa	CDS	24667740	24667847	.	+	0	ID=cds-119191;Parent=PASSSERD04230.3;ae=true;de=true;minCov=1648;pc=1
3	GeMoMa	CDS	24668840	24669044	.	+	0	ID=cds-119192;Parent=PASSSERD04230.3;ae=true;de=true;minCov=1700;pc=1
3	GeMoMa	CDS	24670887	24671029	.	+	2	ID=cds-119193;Parent=PASSSERD04230.3;ae=true;minCov=1644;pc=1
3	AnnotationFinalizer_	five_prime_UTR	24660199	24660332	.	+	.	ID=five_prime_utr-15316;Parent=PASSSERD04230.3
3	AnnotationFinalizer_	five_prime_UTR	24662612	24662671	.	+	.	ID=five_prime_utr-15317;Parent=PASSSERD04230.3
3	AnnotationFinalizer_	three_prime_UTR	24671030	24671261	.	+	.	ID=three_prime_utr-12529;Parent=PASSSERD04230.3
3	AnnotationFinalizer_	three_prime_UTR	24671284	24674781	.	+	.	ID=three_prime_utr-12530;Parent=PASSSERD04230.3
3	GAF	gene	24675529	24708264	.	+	.	ID=PASSSERD04231;combinedEvidence=4;complete=1;maxEvidence=4;maxTie=1.0;transcripts=1
3	GeMoMa	mRNA	24675529	24708264	4387	+	.	ID=PASSSERD04231.1;Parent=PASSSERD04231;aa=832;alternative="onychos_gene-CMTR1,passerold_gene:ENSPDOG00000005600,pyrgi_gene-CMTR1";avgCov=1243.2107;bestScore=4387;ce=23;evidence=4;iAA=1;lpm=832;maxGap=0;maxScore=4387;minCov=295;minSplitReads=962;nps=0;oldID=montanus_rna-XM_039697914.1_R0;pAA=1;prediction=0;raa=832;rce=23;ref-gene=montanus_gene-CMTR1;start=M;stop=*;sumWeight=3.6;tae=1;tde=1;tie=1;tpc=1
3	GeMoMa	exon	24675529	24675640	.	+	.	ID=nbis-exon-130404;Parent=PASSSERD04231.1;de=true;minCov=295;pc=1
3	GeMoMa	exon	24677370	24677505	.	+	.	ID=nbis-exon-130405;Parent=PASSSERD04231.1;de=true;minCov=295;pc=1
3	GeMoMa	exon	24679430	24679572	.	+	.	ID=nbis-exon-130406;Parent=PASSSERD04231.1;de=true;minCov=295;pc=1
3	GeMoMa	exon	24680289	24680447	.	+	.	ID=nbis-exon-130407;Parent=PASSSERD04231.1;de=true;minCov=295;pc=1
3	GeMoMa	exon	24680856	24680948	.	+	.	ID=nbis-exon-130408;Parent=PASSSERD04231.1;de=true;minCov=295;pc=1
3	GeMoMa	exon	24681701	24681772	.	+	.	ID=nbis-exon-130409;Parent=PASSSERD04231.1;de=true;minCov=295;pc=1
3	GeMoMa	exon	24683030	24683124	.	+	.	ID=nbis-exon-130410;Parent=PASSSERD04231.1;de=true;minCov=295;pc=1
3	GeMoMa	exon	24683228	24683300	.	+	.	ID=nbis-exon-130411;Parent=PASSSERD04231.1;de=true;minCov=295;pc=1
3	GeMoMa	exon	24683495	24683693	.	+	.	ID=nbis-exon-130412;Parent=PASSSERD04231.1;de=true;minCov=295;pc=1
3	GeMoMa	exon	24686019	24686137	.	+	.	ID=nbis-exon-130413;Parent=PASSSERD04231.1;de=true;minCov=295;pc=1
3	GeMoMa	exon	24686389	24686485	.	+	.	ID=nbis-exon-130414;Parent=PASSSERD04231.1;de=true;minCov=295;pc=1
3	GeMoMa	exon	24687698	24687830	.	+	.	ID=nbis-exon-130415;Parent=PASSSERD04231.1;de=true;minCov=295;pc=1
3	GeMoMa	exon	24688769	24688948	.	+	.	ID=nbis-exon-130416;Parent=PASSSERD04231.1;de=true;minCov=295;pc=1
3	GeMoMa	exon	24689357	24689413	.	+	.	ID=nbis-exon-130417;Parent=PASSSERD04231.1;de=true;minCov=295;pc=1
3	GeMoMa	exon	24690363	24690420	.	+	.	ID=nbis-exon-130418;Parent=PASSSERD04231.1;de=true;minCov=295;pc=1
3	GeMoMa	exon	24691069	24691137	.	+	.	ID=nbis-exon-130419;Parent=PASSSERD04231.1;de=true;minCov=295;pc=1
3	GeMoMa	exon	24691303	24691434	.	+	.	ID=nbis-exon-130420;Parent=PASSSERD04231.1;de=true;minCov=295;pc=1
3	GeMoMa	exon	24691933	24692055	.	+	.	ID=nbis-exon-130421;Parent=PASSSERD04231.1;de=true;minCov=295;pc=1
3	GeMoMa	exon	24692770	24692861	.	+	.	ID=nbis-exon-130422;Parent=PASSSERD04231.1;de=true;minCov=295;pc=1
3	GeMoMa	exon	24693454	24693522	.	+	.	ID=nbis-exon-130423;Parent=PASSSERD04231.1;de=true;minCov=295;pc=1
3	GeMoMa	exon	24694938	24694985	.	+	.	ID=nbis-exon-130424;Parent=PASSSERD04231.1;de=true;minCov=295;pc=1
3	GeMoMa	exon	24695560	24695672	.	+	.	ID=nbis-exon-130425;Parent=PASSSERD04231.1;de=true;minCov=295;pc=1
3	GeMoMa	exon	24696237	24696345	.	+	.	ID=nbis-exon-130426;Parent=PASSSERD04231.1;de=true;minCov=295;pc=1
3	GeMoMa	exon	24698080	24708264	.	+	.	ID=nbis-exon-130427;Parent=PASSSERD04231.1;de=true;minCov=295;pc=1
3	GeMoMa	CDS	24677376	24677505	.	+	0	ID=cds-119194;Parent=PASSSERD04231.1;de=true;minCov=295;pc=1
3	GeMoMa	CDS	24679430	24679572	.	+	2	ID=cds-119195;Parent=PASSSERD04231.1;ae=true;de=true;minCov=1040;pc=1
3	GeMoMa	CDS	24680289	24680447	.	+	0	ID=cds-119196;Parent=PASSSERD04231.1;ae=true;de=true;minCov=1030;pc=1
3	GeMoMa	CDS	24680856	24680948	.	+	0	ID=cds-119197;Parent=PASSSERD04231.1;ae=true;de=true;minCov=1108;pc=1
3	GeMoMa	CDS	24681701	24681772	.	+	0	ID=cds-119198;Parent=PASSSERD04231.1;ae=true;de=true;minCov=1119;pc=1
3	GeMoMa	CDS	24683030	24683124	.	+	0	ID=cds-119199;Parent=PASSSERD04231.1;ae=true;de=true;minCov=1301;pc=1
3	GeMoMa	CDS	24683228	24683300	.	+	1	ID=cds-119200;Parent=PASSSERD04231.1;ae=true;de=true;minCov=1087;pc=1
3	GeMoMa	CDS	24683495	24683693	.	+	0	ID=cds-119201;Parent=PASSSERD04231.1;ae=true;de=true;minCov=930;pc=1
3	GeMoMa	CDS	24686019	24686137	.	+	2	ID=cds-119202;Parent=PASSSERD04231.1;ae=true;de=true;minCov=991;pc=1
3	GeMoMa	CDS	24686389	24686485	.	+	0	ID=cds-119203;Parent=PASSSERD04231.1;ae=true;de=true;minCov=994;pc=1
3	GeMoMa	CDS	24687698	24687830	.	+	2	ID=cds-119204;Parent=PASSSERD04231.1;ae=true;de=true;minCov=1129;pc=1
3	GeMoMa	CDS	24688769	24688948	.	+	1	ID=cds-119205;Parent=PASSSERD04231.1;ae=true;de=true;minCov=1238;pc=1
3	GeMoMa	CDS	24689357	24689413	.	+	1	ID=cds-119206;Parent=PASSSERD04231.1;ae=true;de=true;minCov=1197;pc=1
3	GeMoMa	CDS	24690363	24690420	.	+	1	ID=cds-119207;Parent=PASSSERD04231.1;ae=true;de=true;minCov=1265;pc=1
3	GeMoMa	CDS	24691069	24691137	.	+	0	ID=cds-119208;Parent=PASSSERD04231.1;ae=true;de=true;minCov=1399;pc=1
3	GeMoMa	CDS	24691303	24691434	.	+	0	ID=cds-119209;Parent=PASSSERD04231.1;ae=true;de=true;minCov=1280;pc=1
3	GeMoMa	CDS	24691933	24692055	.	+	0	ID=cds-119210;Parent=PASSSERD04231.1;ae=true;de=true;minCov=1192;pc=1
3	GeMoMa	CDS	24692770	24692861	.	+	0	ID=cds-119211;Parent=PASSSERD04231.1;ae=true;de=true;minCov=1322;pc=1
3	GeMoMa	CDS	24693454	24693522	.	+	1	ID=cds-119212;Parent=PASSSERD04231.1;ae=true;de=true;minCov=1251;pc=1
3	GeMoMa	CDS	24694938	24694985	.	+	1	ID=cds-119213;Parent=PASSSERD04231.1;ae=true;de=true;minCov=1036;pc=1
3	GeMoMa	CDS	24695560	24695672	.	+	1	ID=cds-119214;Parent=PASSSERD04231.1;ae=true;de=true;minCov=974;pc=1
3	GeMoMa	CDS	24696237	24696345	.	+	2	ID=cds-119215;Parent=PASSSERD04231.1;ae=true;de=true;minCov=1448;pc=1
3	GeMoMa	CDS	24698080	24698212	.	+	1	ID=cds-119216;Parent=PASSSERD04231.1;ae=true;minCov=1293;pc=1
3	AnnotationFinalizer_	five_prime_UTR	24675529	24675640	.	+	.	ID=five_prime_utr-15318;Parent=PASSSERD04231.1
3	AnnotationFinalizer_	five_prime_UTR	24677370	24677375	.	+	.	ID=five_prime_utr-15319;Parent=PASSSERD04231.1
3	AnnotationFinalizer_	three_prime_UTR	24698213	24708264	.	+	.	ID=three_prime_utr-12531;Parent=PASSSERD04231.1
3	GAF	gene	24695249	24713338	.	-	.	ID=PASSSERD04232;combinedEvidence=2;complete=1;maxEvidence=2;maxTie=1.0;transcripts=1
3	GeMoMa	mRNA	24695249	24713338	542	-	.	ID=PASSSERD04232.1;Parent=PASSSERD04232;aa=106;alternative="passerold_gene:ENSPDOG00000005637";avgCov=625.0566;bestScore=542;ce=4;evidence=2;iAA=1;lpm=106;maxGap=0;maxScore=542;minCov=58;minSplitReads=61;nps=0;oldID=montanus_rna-XM_039697916.1_R0;pAA=1;prediction=0;raa=106;rce=4;ref-gene=montanus_gene-CCDC167;start=M;stop=*;sumWeight=1.6;tae=1;tde=1;tie=1;tpc=1
3	GeMoMa	exon	24695249	24701647	.	-	.	ID=nbis-exon-130428;Parent=PASSSERD04232.1;de=true;minCov=58;pc=1
3	GeMoMa	exon	24703734	24703786	.	-	.	ID=nbis-exon-130429;Parent=PASSSERD04232.1;de=true;minCov=58;pc=1
3	GeMoMa	exon	24706142	24706236	.	-	.	ID=nbis-exon-130430;Parent=PASSSERD04232.1;de=true;minCov=58;pc=1
3	GeMoMa	exon	24712983	24713338	.	-	.	ID=nbis-exon-130431;Parent=PASSSERD04232.1;de=true;minCov=58;pc=1
3	GeMoMa	CDS	24701544	24701647	.	-	2	ID=cds-119220;Parent=PASSSERD04232.1;ae=true;minCov=897;pc=1
3	GeMoMa	CDS	24703734	24703786	.	-	1	ID=cds-119219;Parent=PASSSERD04232.1;ae=true;de=true;minCov=880;pc=1
3	GeMoMa	CDS	24706142	24706236	.	-	0	ID=cds-119218;Parent=PASSSERD04232.1;ae=true;de=true;minCov=197;pc=1
3	GeMoMa	CDS	24712983	24713048	.	-	0	ID=cds-119217;Parent=PASSSERD04232.1;de=true;minCov=58;pc=1
3	AnnotationFinalizer_	five_prime_UTR	24713049	24713338	.	-	.	ID=five_prime_utr-15320;Parent=PASSSERD04232.1
3	AnnotationFinalizer_	three_prime_UTR	24695249	24701543	.	-	.	ID=three_prime_utr-12532;Parent=PASSSERD04232.1
3	GAF	gene	24809556	24966319	.	-	.	ID=PASSSERD04233;combinedEvidence=3;complete=2;maxEvidence=3;maxTie=0.8125;transcripts=2
3	GeMoMa	mRNA	24809556	24937956	2655	-	.	ID=PASSSERD04233.2;Parent=PASSSERD04233;aa=971;alternative="pyrgi_gene-MDGA2";avgCov=5.9986;bestScore=4541;ce=17;evidence=2;iAA=0.5266;lpm=16;maxGap=15;maxScore=5046;minCov=0;minSplitReads=0;nps=0;oldID=onychos_rna-XM_041409992.1_R1;pAA=0.6841;prediction=1;raa=957;rce=17;ref-gene=onychos_gene-MDGA2;start=M;stop=*;sumWeight=2.0;tae=0.6875;tde=0.75;tie=0.625;tpc=0.8922
3	GeMoMa	exon	24809556	24809698	.	-	.	ID=nbis-exon-130449;Parent=PASSSERD04233.2;de=false;minCov=0;pc=0
3	GeMoMa	exon	24828697	24828805	.	-	.	ID=nbis-exon-130450;Parent=PASSSERD04233.2;de=false;minCov=0;pc=0
3	GeMoMa	exon	24829485	24829615	.	-	.	ID=nbis-exon-130451;Parent=PASSSERD04233.2;de=false;minCov=0;pc=0
3	GeMoMa	exon	24843803	24843937	.	-	.	ID=nbis-exon-130452;Parent=PASSSERD04233.2;de=false;minCov=0;pc=0
3	GeMoMa	exon	24845126	24845278	.	-	.	ID=nbis-exon-130453;Parent=PASSSERD04233.2;de=false;minCov=0;pc=0
3	GeMoMa	exon	24850130	24850165	.	-	.	ID=nbis-exon-130454;Parent=PASSSERD04233.2;de=false;minCov=0;pc=0
3	GeMoMa	exon	24853731	24853908	.	-	.	ID=nbis-exon-130455;Parent=PASSSERD04233.2;de=false;minCov=0;pc=0
3	GeMoMa	exon	24870587	24870738	.	-	.	ID=nbis-exon-130456;Parent=PASSSERD04233.2;de=false;minCov=0;pc=0
3	GeMoMa	exon	24874006	24874275	.	-	.	ID=nbis-exon-130457;Parent=PASSSERD04233.2;de=false;minCov=0;pc=0
3	GeMoMa	exon	24899102	24899395	.	-	.	ID=nbis-exon-130458;Parent=PASSSERD04233.2;de=false;minCov=0;pc=0
3	GeMoMa	exon	24902646	24902975	.	-	.	ID=nbis-exon-130459;Parent=PASSSERD04233.2;de=false;minCov=0;pc=0
3	GeMoMa	exon	24903370	24903639	.	-	.	ID=nbis-exon-130460;Parent=PASSSERD04233.2;de=false;minCov=0;pc=0
3	GeMoMa	exon	24908347	24908479	.	-	.	ID=nbis-exon-130461;Parent=PASSSERD04233.2;de=false;minCov=0;pc=0
3	GeMoMa	exon	24911300	24911496	.	-	.	ID=nbis-exon-130462;Parent=PASSSERD04233.2;de=false;minCov=0;pc=0
3	GeMoMa	exon	24915791	24915965	.	-	.	ID=nbis-exon-130463;Parent=PASSSERD04233.2;de=false;minCov=0;pc=0
3	GeMoMa	exon	24918707	24918835	.	-	.	ID=nbis-exon-130464;Parent=PASSSERD04233.2;de=false;minCov=0;pc=0
3	GeMoMa	exon	24937879	24937956	.	-	.	ID=nbis-exon-130465;Parent=PASSSERD04233.2;de=false;minCov=0;pc=0
3	GeMoMa	CDS	24809556	24809698	.	-	2	ID=cds-119254;Parent=PASSSERD04233.2;ae=false;minCov=0;pc=0
3	GeMoMa	CDS	24828697	24828805	.	-	0	ID=cds-119253;Parent=PASSSERD04233.2;ae=true;de=true;minCov=7;pc=1
3	GeMoMa	CDS	24829485	24829615	.	-	2	ID=cds-119252;Parent=PASSSERD04233.2;ae=true;de=true;minCov=3;pc=1
3	GeMoMa	CDS	24843803	24843937	.	-	2	ID=cds-119251;Parent=PASSSERD04233.2;ae=true;de=true;minCov=2;pc=1
3	GeMoMa	CDS	24845126	24845278	.	-	2	ID=cds-119250;Parent=PASSSERD04233.2;ae=true;de=true;minCov=4;pc=1
3	GeMoMa	CDS	24850130	24850165	.	-	2	ID=cds-119249;Parent=PASSSERD04233.2;ae=false;de=false;minCov=0;pc=0
3	GeMoMa	CDS	24853731	24853908	.	-	0	ID=cds-119248;Parent=PASSSERD04233.2;ae=false;de=true;minCov=6;pc=1
3	GeMoMa	CDS	24870587	24870738	.	-	2	ID=cds-119247;Parent=PASSSERD04233.2;ae=true;de=false;minCov=9;pc=1
3	GeMoMa	CDS	24874006	24874275	.	-	2	ID=cds-119246;Parent=PASSSERD04233.2;ae=false;de=true;minCov=3;pc=1
3	GeMoMa	CDS	24899102	24899395	.	-	2	ID=cds-119245;Parent=PASSSERD04233.2;ae=true;de=false;minCov=1;pc=1
3	GeMoMa	CDS	24902646	24902975	.	-	2	ID=cds-119244;Parent=PASSSERD04233.2;ae=true;de=true;minCov=4;pc=1
3	GeMoMa	CDS	24903370	24903639	.	-	2	ID=cds-119243;Parent=PASSSERD04233.2;ae=true;de=true;minCov=3;pc=1
3	GeMoMa	CDS	24908347	24908479	.	-	0	ID=cds-119242;Parent=PASSSERD04233.2;ae=true;de=true;minCov=2;pc=1
3	GeMoMa	CDS	24911300	24911496	.	-	2	ID=cds-119241;Parent=PASSSERD04233.2;ae=true;de=true;minCov=0;pc=0.8629
3	GeMoMa	CDS	24915791	24915965	.	-	0	ID=cds-119240;Parent=PASSSERD04233.2;ae=true;de=true;minCov=1;pc=1
3	GeMoMa	CDS	24918707	24918835	.	-	0	ID=cds-119239;Parent=PASSSERD04233.2;ae=false;de=true;minCov=0;pc=0.7674
3	GeMoMa	CDS	24937879	24937956	.	-	0	ID=cds-119238;Parent=PASSSERD04233.2;de=false;minCov=0;pc=0
3	GeMoMa	mRNA	24826882	24966319	5117	-	.	ID=PASSSERD04233.1;Parent=PASSSERD04233;aa=970;alternative="onychos_gene-MDGA1,pyrgi_gene-MDGA1";avgCov=6.6093;bestScore=5117;ce=17;evidence=3;iAA=0.9969;lpm=492;maxGap=0;maxScore=5128;minCov=0;minSplitReads=0;nps=0;oldID=montanus_rna-XM_039698060.1_R0;pAA=0.9979;prediction=0;raa=970;rce=17;ref-gene=montanus_gene-MDGA1;start=M;stop=*;sumWeight=2.8;tae=0.8125;tde=0.875;tie=0.8125;tpc=0.9749
3	GeMoMa	exon	24826882	24827541	.	-	.	ID=nbis-exon-130432;Parent=PASSSERD04233.1;de=true;minCov=0;pc=0.9606
3	GeMoMa	exon	24828697	24828805	.	-	.	ID=nbis-exon-130433;Parent=PASSSERD04233.1;de=true;minCov=0;pc=0.9606
3	GeMoMa	exon	24829485	24829615	.	-	.	ID=nbis-exon-130434;Parent=PASSSERD04233.1;de=true;minCov=0;pc=0.9606
3	GeMoMa	exon	24843803	24843937	.	-	.	ID=nbis-exon-130435;Parent=PASSSERD04233.1;de=true;minCov=0;pc=0.9606
3	GeMoMa	exon	24845126	24845278	.	-	.	ID=nbis-exon-130436;Parent=PASSSERD04233.1;de=true;minCov=0;pc=0.9606
3	GeMoMa	exon	24852677	24852700	.	-	.	ID=nbis-exon-130437;Parent=PASSSERD04233.1;de=true;minCov=0;pc=0.9606
3	GeMoMa	exon	24853731	24853908	.	-	.	ID=nbis-exon-130438;Parent=PASSSERD04233.1;de=true;minCov=0;pc=0.9606
3	GeMoMa	exon	24870587	24870738	.	-	.	ID=nbis-exon-130439;Parent=PASSSERD04233.1;de=true;minCov=0;pc=0.9606
3	GeMoMa	exon	24874006	24874275	.	-	.	ID=nbis-exon-130440;Parent=PASSSERD04233.1;de=true;minCov=0;pc=0.9606
3	GeMoMa	exon	24899102	24899395	.	-	.	ID=nbis-exon-130441;Parent=PASSSERD04233.1;de=true;minCov=0;pc=0.9606
3	GeMoMa	exon	24902646	24902975	.	-	.	ID=nbis-exon-130442;Parent=PASSSERD04233.1;de=true;minCov=0;pc=0.9606
3	GeMoMa	exon	24903370	24903639	.	-	.	ID=nbis-exon-130443;Parent=PASSSERD04233.1;de=true;minCov=0;pc=0.9606
3	GeMoMa	exon	24908347	24908479	.	-	.	ID=nbis-exon-130444;Parent=PASSSERD04233.1;de=true;minCov=0;pc=0.9606
3	GeMoMa	exon	24911300	24911496	.	-	.	ID=nbis-exon-130445;Parent=PASSSERD04233.1;de=true;minCov=0;pc=0.9606
3	GeMoMa	exon	24915791	24915965	.	-	.	ID=nbis-exon-130446;Parent=PASSSERD04233.1;de=true;minCov=0;pc=0.9606
3	GeMoMa	exon	24918707	24918846	.	-	.	ID=nbis-exon-130447;Parent=PASSSERD04233.1;de=true;minCov=0;pc=0.9606
3	GeMoMa	exon	24966070	24966319	.	-	.	ID=nbis-exon-130448;Parent=PASSSERD04233.1;de=true;minCov=0;pc=0.9606
3	GeMoMa	CDS	24827450	24827541	.	-	2	ID=cds-119237;Parent=PASSSERD04233.1;ae=true;minCov=10;pc=1
3	GeMoMa	CDS	24828697	24828805	.	-	0	ID=cds-119236;Parent=PASSSERD04233.1;ae=true;de=true;minCov=7;pc=1
3	GeMoMa	CDS	24829485	24829615	.	-	2	ID=cds-119235;Parent=PASSSERD04233.1;ae=true;de=true;minCov=3;pc=1
3	GeMoMa	CDS	24843803	24843937	.	-	2	ID=cds-119234;Parent=PASSSERD04233.1;ae=true;de=true;minCov=2;pc=1
3	GeMoMa	CDS	24845126	24845278	.	-	2	ID=cds-119233;Parent=PASSSERD04233.1;ae=true;de=true;minCov=4;pc=1
3	GeMoMa	CDS	24852677	24852700	.	-	2	ID=cds-119232;Parent=PASSSERD04233.1;ae=true;de=true;minCov=9;pc=1
3	GeMoMa	CDS	24853731	24853908	.	-	0	ID=cds-119231;Parent=PASSSERD04233.1;ae=false;de=true;minCov=6;pc=1
3	GeMoMa	CDS	24870587	24870738	.	-	2	ID=cds-119230;Parent=PASSSERD04233.1;ae=true;de=false;minCov=9;pc=1
3	GeMoMa	CDS	24874006	24874275	.	-	2	ID=cds-119229;Parent=PASSSERD04233.1;ae=false;de=true;minCov=3;pc=1
3	GeMoMa	CDS	24899102	24899395	.	-	2	ID=cds-119228;Parent=PASSSERD04233.1;ae=true;de=false;minCov=1;pc=1
3	GeMoMa	CDS	24902646	24902975	.	-	2	ID=cds-119227;Parent=PASSSERD04233.1;ae=true;de=true;minCov=4;pc=1
3	GeMoMa	CDS	24903370	24903639	.	-	2	ID=cds-119226;Parent=PASSSERD04233.1;ae=true;de=true;minCov=3;pc=1
3	GeMoMa	CDS	24908347	24908479	.	-	0	ID=cds-119225;Parent=PASSSERD04233.1;ae=true;de=true;minCov=2;pc=1
3	GeMoMa	CDS	24911300	24911496	.	-	2	ID=cds-119224;Parent=PASSSERD04233.1;ae=true;de=true;minCov=0;pc=0.8629
3	GeMoMa	CDS	24915791	24915965	.	-	0	ID=cds-119223;Parent=PASSSERD04233.1;ae=true;de=true;minCov=1;pc=1
3	GeMoMa	CDS	24918707	24918846	.	-	2	ID=cds-119222;Parent=PASSSERD04233.1;ae=false;de=true;minCov=0;pc=0.7071
3	GeMoMa	CDS	24966070	24966196	.	-	0	ID=cds-119221;Parent=PASSSERD04233.1;de=true;minCov=0;pc=0.9606
3	AnnotationFinalizer_	five_prime_UTR	24966197	24966319	.	-	.	ID=five_prime_utr-15321;Parent=PASSSERD04233.1
3	AnnotationFinalizer_	three_prime_UTR	24826882	24827449	.	-	.	ID=three_prime_utr-12533;Parent=PASSSERD04233.1
3	GAF	gene	25168044	25255219	.	+	.	ID=PASSSERD04234;combinedEvidence=2;complete=1;maxEvidence=2;maxTie=0.2;transcripts=1
3	GeMoMa	mRNA	25168044	25255219	1010	+	.	ID=PASSSERD04234.1;Parent=PASSSERD04234;aa=224;alternative="passerold_gene:ENSPDOG00000005704";avgCov=3670.7292;bestScore=1010;ce=6;evidence=2;iAA=0.8884;lpm=191;maxGap=8;maxScore=1114;minCov=0;minSplitReads=0;nps=0;oldID=montanus_rna-XM_039697774.1_R0;pAA=0.9018;prediction=0;raa=209;rce=6;ref-gene=montanus_gene-ZFAND3;start=M;stop=*;sumWeight=1.6;tae=0.2;tde=0.2;tie=0.2;tpc=0.8512
3	GeMoMa	exon	25168044	25168086	.	+	.	ID=nbis-exon-130466;Parent=PASSSERD04234.1;de=false;minCov=0;pc=0
3	GeMoMa	exon	25196209	25196265	.	+	.	ID=nbis-exon-130467;Parent=PASSSERD04234.1;de=false;minCov=0;pc=0
3	GeMoMa	exon	25201503	25201682	.	+	.	ID=nbis-exon-130468;Parent=PASSSERD04234.1;de=false;minCov=0;pc=0
3	GeMoMa	exon	25212422	25212487	.	+	.	ID=nbis-exon-130469;Parent=PASSSERD04234.1;de=false;minCov=0;pc=0
3	GeMoMa	exon	25228990	25229160	.	+	.	ID=nbis-exon-130470;Parent=PASSSERD04234.1;de=false;minCov=0;pc=0
3	GeMoMa	exon	25246118	25249645	.	+	.	ID=nbis-exon-130471;Parent=PASSSERD04234.1;de=false;minCov=0;pc=0
3	GeMoMa	exon	25250180	25252374	.	+	.	ID=nbis-exon-130472;Parent=PASSSERD04234.1;de=false;minCov=0;pc=0
3	GeMoMa	exon	25252425	25255219	.	+	.	ID=nbis-exon-130473;Parent=PASSSERD04234.1;de=false;minCov=0;pc=0
3	GeMoMa	CDS	25168044	25168086	.	+	0	ID=cds-119255;Parent=PASSSERD04234.1;de=false;minCov=0;pc=0
3	GeMoMa	CDS	25196209	25196265	.	+	2	ID=cds-119256;Parent=PASSSERD04234.1;ae=false;de=false;minCov=0;pc=0
3	GeMoMa	CDS	25201503	25201682	.	+	2	ID=cds-119257;Parent=PASSSERD04234.1;ae=false;de=true;minCov=2006;pc=1
3	GeMoMa	CDS	25212422	25212487	.	+	2	ID=cds-119258;Parent=PASSSERD04234.1;ae=true;de=false;minCov=3912;pc=1
3	GeMoMa	CDS	25228990	25229160	.	+	2	ID=cds-119259;Parent=PASSSERD04234.1;ae=false;de=false;minCov=4463;pc=1
3	GeMoMa	CDS	25246118	25246272	.	+	2	ID=cds-119260;Parent=PASSSERD04234.1;ae=false;minCov=4212;pc=1
3	AnnotationFinalizer_	three_prime_UTR	25246273	25249645	.	+	.	ID=three_prime_utr-12534;Parent=PASSSERD04234.1
3	AnnotationFinalizer_	three_prime_UTR	25250180	25252374	.	+	.	ID=three_prime_utr-12535;Parent=PASSSERD04234.1
3	AnnotationFinalizer_	three_prime_UTR	25252425	25255219	.	+	.	ID=three_prime_utr-12536;Parent=PASSSERD04234.1
3	GAF	gene	25290838	25415617	.	-	.	ID=PASSSERD04235;combinedEvidence=4;complete=1;maxEvidence=4;maxTie=0.8;transcripts=1
3	GeMoMa	mRNA	25290838	25415617	3263	-	.	ID=PASSSERD04235.1;Parent=PASSSERD04235;aa=618;alternative="montanus_gene-BTBD9,onychos_gene-BTBD9,pyrgi_gene-BTBD9";avgCov=428.6402;bestScore=3263;ce=11;evidence=4;iAA=1;lpm=618;maxGap=0;maxScore=3263;minCov=252;minSplitReads=0;nps=0;oldID=passerold_transcript:ENSPDOT00000008458_R0;pAA=1;prediction=0;raa=618;rce=11;ref-gene=passerold_gene:ENSPDOG00000005719;start=M;stop=*;sumWeight=3.6;tae=0.8;tde=0.8;tie=0.8;tpc=1
3	GeMoMa	exon	25290838	25296470	.	-	.	ID=nbis-exon-130474;Parent=PASSSERD04235.1;de=true;minCov=481;pc=1
3	GeMoMa	exon	25296491	25301115	.	-	.	ID=nbis-exon-130475;Parent=PASSSERD04235.1;de=true;minCov=481;pc=1
3	GeMoMa	exon	25305715	25305793	.	-	.	ID=nbis-exon-130476;Parent=PASSSERD04235.1;de=true;minCov=481;pc=1
3	GeMoMa	exon	25321657	25321764	.	-	.	ID=nbis-exon-130477;Parent=PASSSERD04235.1;de=true;minCov=481;pc=1
3	GeMoMa	exon	25328974	25329163	.	-	.	ID=nbis-exon-130478;Parent=PASSSERD04235.1;de=true;minCov=481;pc=1
3	GeMoMa	exon	25337055	25337164	.	-	.	ID=nbis-exon-130479;Parent=PASSSERD04235.1;de=true;minCov=481;pc=1
3	GeMoMa	exon	25390543	25390662	.	-	.	ID=nbis-exon-130480;Parent=PASSSERD04235.1;de=true;minCov=481;pc=1
3	GeMoMa	exon	25394452	25394671	.	-	.	ID=nbis-exon-130481;Parent=PASSSERD04235.1;de=true;minCov=481;pc=1
3	GeMoMa	exon	25396462	25396726	.	-	.	ID=nbis-exon-130482;Parent=PASSSERD04235.1;de=true;minCov=481;pc=1
3	GeMoMa	exon	25398190	25398553	.	-	.	ID=nbis-exon-130483;Parent=PASSSERD04235.1;de=true;minCov=481;pc=1
3	GeMoMa	exon	25399066	25399276	.	-	.	ID=nbis-exon-130484;Parent=PASSSERD04235.1;de=true;minCov=481;pc=1
3	GeMoMa	exon	25404199	25404365	.	-	.	ID=nbis-exon-130485;Parent=PASSSERD04235.1;de=true;minCov=481;pc=1
3	GeMoMa	exon	25406339	25408732	.	-	.	ID=nbis-exon-130486;Parent=PASSSERD04235.1;de=true;minCov=481;pc=1
3	GeMoMa	exon	25410601	25411661	.	-	.	ID=nbis-exon-130487;Parent=PASSSERD04235.1;de=true;minCov=481;pc=1
3	GeMoMa	exon	25412441	25412581	.	-	.	ID=nbis-exon-130488;Parent=PASSSERD04235.1;de=true;minCov=481;pc=1
3	GeMoMa	exon	25413791	25413873	.	-	.	ID=nbis-exon-130489;Parent=PASSSERD04235.1;de=true;minCov=481;pc=1
3	GeMoMa	exon	25414862	25415617	.	-	.	ID=nbis-exon-130490;Parent=PASSSERD04235.1;de=true;minCov=481;pc=1
3	GeMoMa	CDS	25301011	25301115	.	-	0	ID=cds-119271;Parent=PASSSERD04235.1;ae=true;minCov=407;pc=1
3	GeMoMa	CDS	25305715	25305793	.	-	1	ID=cds-119270;Parent=PASSSERD04235.1;ae=false;de=true;minCov=500;pc=1
3	GeMoMa	CDS	25321657	25321764	.	-	1	ID=cds-119269;Parent=PASSSERD04235.1;ae=true;de=false;minCov=390;pc=1
3	GeMoMa	CDS	25328974	25329163	.	-	2	ID=cds-119268;Parent=PASSSERD04235.1;ae=true;de=true;minCov=341;pc=1
3	GeMoMa	CDS	25337055	25337164	.	-	1	ID=cds-119267;Parent=PASSSERD04235.1;ae=false;de=true;minCov=319;pc=1
3	GeMoMa	CDS	25390543	25390662	.	-	1	ID=cds-119266;Parent=PASSSERD04235.1;ae=true;de=false;minCov=348;pc=1
3	GeMoMa	CDS	25394452	25394671	.	-	2	ID=cds-119265;Parent=PASSSERD04235.1;ae=true;de=true;minCov=331;pc=1
3	GeMoMa	CDS	25396462	25396726	.	-	0	ID=cds-119264;Parent=PASSSERD04235.1;ae=true;de=true;minCov=335;pc=1
3	GeMoMa	CDS	25398190	25398553	.	-	1	ID=cds-119263;Parent=PASSSERD04235.1;ae=true;de=true;minCov=252;pc=1
3	GeMoMa	CDS	25399066	25399276	.	-	2	ID=cds-119262;Parent=PASSSERD04235.1;ae=true;de=true;minCov=401;pc=1
3	GeMoMa	CDS	25404199	25404280	.	-	0	ID=cds-119261;Parent=PASSSERD04235.1;de=true;minCov=481;pc=1
3	AnnotationFinalizer_	five_prime_UTR	25404281	25404365	.	-	.	ID=five_prime_utr-15327;Parent=PASSSERD04235.1
3	AnnotationFinalizer_	five_prime_UTR	25406339	25408732	.	-	.	ID=five_prime_utr-15326;Parent=PASSSERD04235.1
3	AnnotationFinalizer_	five_prime_UTR	25410601	25411661	.	-	.	ID=five_prime_utr-15325;Parent=PASSSERD04235.1
3	AnnotationFinalizer_	five_prime_UTR	25412441	25412581	.	-	.	ID=five_prime_utr-15324;Parent=PASSSERD04235.1
3	AnnotationFinalizer_	five_prime_UTR	25413791	25413873	.	-	.	ID=five_prime_utr-15323;Parent=PASSSERD04235.1
3	AnnotationFinalizer_	five_prime_UTR	25414862	25415617	.	-	.	ID=five_prime_utr-15322;Parent=PASSSERD04235.1
3	AnnotationFinalizer_	three_prime_UTR	25290838	25296470	.	-	.	ID=three_prime_utr-12538;Parent=PASSSERD04235.1
3	AnnotationFinalizer_	three_prime_UTR	25296491	25301010	.	-	.	ID=three_prime_utr-12537;Parent=PASSSERD04235.1
3	GAF	gene	25390408	25415617	.	-	.	ID=PASSSERD04236;combinedEvidence=4;complete=1;maxEvidence=4;maxTie=1.0;transcripts=1
3	GeMoMa	mRNA	25390408	25415617	990	-	.	ID=PASSSERD04236.1;Parent=PASSSERD04236;aa=184;alternative="montanus_gene-GLO1,onychos_gene-GLO1,pyrgi_gene-GLO1";avgCov=10520.5562;bestScore=990;ce=6;evidence=4;iAA=1;lpm=184;maxGap=0;maxScore=990;minCov=846;minSplitReads=6947;nps=0;oldID=passerold_transcript:ENSPDOT00000008500_R0;pAA=1;prediction=0;raa=184;rce=6;ref-gene=passerold_gene:ENSPDOG00000005746;start=M;stop=*;sumWeight=3.6;tae=1;tde=1;tie=1;tpc=1
3	GeMoMa	exon	25390408	25390662	.	-	.	ID=nbis-exon-130491;Parent=PASSSERD04236.1;de=true;minCov=846;pc=1
3	GeMoMa	exon	25394452	25394671	.	-	.	ID=nbis-exon-130492;Parent=PASSSERD04236.1;de=true;minCov=846;pc=1
3	GeMoMa	exon	25396462	25396726	.	-	.	ID=nbis-exon-130493;Parent=PASSSERD04236.1;de=true;minCov=846;pc=1
3	GeMoMa	exon	25398190	25398553	.	-	.	ID=nbis-exon-130494;Parent=PASSSERD04236.1;de=true;minCov=846;pc=1
3	GeMoMa	exon	25399066	25399276	.	-	.	ID=nbis-exon-130495;Parent=PASSSERD04236.1;de=true;minCov=846;pc=1
3	GeMoMa	exon	25404199	25404365	.	-	.	ID=nbis-exon-130496;Parent=PASSSERD04236.1;de=true;minCov=846;pc=1
3	GeMoMa	exon	25406339	25408732	.	-	.	ID=nbis-exon-130497;Parent=PASSSERD04236.1;de=true;minCov=846;pc=1
3	GeMoMa	exon	25410601	25410690	.	-	.	ID=nbis-exon-130498;Parent=PASSSERD04236.1;de=true;minCov=846;pc=1
3	GeMoMa	exon	25411594	25411661	.	-	.	ID=nbis-exon-130499;Parent=PASSSERD04236.1;de=true;minCov=846;pc=1
3	GeMoMa	exon	25412441	25412581	.	-	.	ID=nbis-exon-130500;Parent=PASSSERD04236.1;de=true;minCov=846;pc=1
3	GeMoMa	exon	25413791	25413873	.	-	.	ID=nbis-exon-130501;Parent=PASSSERD04236.1;de=true;minCov=846;pc=1
3	GeMoMa	exon	25414862	25415617	.	-	.	ID=nbis-exon-130502;Parent=PASSSERD04236.1;de=true;minCov=846;pc=1
3	GeMoMa	CDS	25408644	25408732	.	-	2	ID=cds-119277;Parent=PASSSERD04236.1;ae=true;minCov=10281;pc=1
3	GeMoMa	CDS	25410601	25410690	.	-	2	ID=cds-119276;Parent=PASSSERD04236.1;ae=true;de=true;minCov=10832;pc=1
3	GeMoMa	CDS	25411594	25411661	.	-	1	ID=cds-119275;Parent=PASSSERD04236.1;ae=true;de=true;minCov=13155;pc=1
3	GeMoMa	CDS	25412441	25412581	.	-	1	ID=cds-119274;Parent=PASSSERD04236.1;ae=true;de=true;minCov=9831;pc=1
3	GeMoMa	CDS	25413791	25413873	.	-	0	ID=cds-119273;Parent=PASSSERD04236.1;ae=true;de=true;minCov=6975;pc=1
3	GeMoMa	CDS	25414862	25414942	.	-	0	ID=cds-119272;Parent=PASSSERD04236.1;de=true;minCov=846;pc=1
3	AnnotationFinalizer_	five_prime_UTR	25414943	25415617	.	-	.	ID=five_prime_utr-15328;Parent=PASSSERD04236.1
3	AnnotationFinalizer_	three_prime_UTR	25390408	25390662	.	-	.	ID=three_prime_utr-12545;Parent=PASSSERD04236.1
3	AnnotationFinalizer_	three_prime_UTR	25394452	25394671	.	-	.	ID=three_prime_utr-12544;Parent=PASSSERD04236.1
3	AnnotationFinalizer_	three_prime_UTR	25396462	25396726	.	-	.	ID=three_prime_utr-12543;Parent=PASSSERD04236.1
3	AnnotationFinalizer_	three_prime_UTR	25398190	25398553	.	-	.	ID=three_prime_utr-12542;Parent=PASSSERD04236.1
3	AnnotationFinalizer_	three_prime_UTR	25399066	25399276	.	-	.	ID=three_prime_utr-12541;Parent=PASSSERD04236.1
3	AnnotationFinalizer_	three_prime_UTR	25404199	25404365	.	-	.	ID=three_prime_utr-12540;Parent=PASSSERD04236.1
3	AnnotationFinalizer_	three_prime_UTR	25406339	25408643	.	-	.	ID=three_prime_utr-12539;Parent=PASSSERD04236.1
3	GAF	gene	25399905	25532100	.	+	.	ID=PASSSERD04237;combinedEvidence=2;complete=2;maxEvidence=2;maxTie=0.0444;transcripts=2
3	GeMoMa	mRNA	25399905	25532100	11654	+	.	ID=PASSSERD04237.1;Parent=PASSSERD04237;aa=4289;alternative="onychos_gene-DNAH5";avgCov=0.1222;bestScore=23538;ce=91;evidence=2;iAA=0.5561;lpm=41;maxGap=53;maxScore=23999;minCov=0;minSplitReads=0;nps=0;oldID=pyrgi_rna-XM_041475929.1_R1;pAA=0.6962;prediction=1;raa=4624;rce=79;ref-gene=pyrgi_gene-DNAH5;start=M;stop=*;sumWeight=2.0;tae=0.0556;tde=0.0444;tie=0.0444;tpc=0.059
3	GeMoMa	exon	25399905	25400257	.	+	.	ID=nbis-exon-130503;Parent=PASSSERD04237.1;de=false;minCov=7;pc=1
3	GeMoMa	exon	25419110	25419244	.	+	.	ID=nbis-exon-130504;Parent=PASSSERD04237.1;de=false;minCov=7;pc=1
3	GeMoMa	exon	25421486	25421570	.	+	.	ID=nbis-exon-130505;Parent=PASSSERD04237.1;de=false;minCov=7;pc=1
3	GeMoMa	exon	25422573	25422721	.	+	.	ID=nbis-exon-130506;Parent=PASSSERD04237.1;de=false;minCov=7;pc=1
3	GeMoMa	exon	25424036	25424225	.	+	.	ID=nbis-exon-130507;Parent=PASSSERD04237.1;de=false;minCov=7;pc=1
3	GeMoMa	exon	25424609	25424751	.	+	.	ID=nbis-exon-130508;Parent=PASSSERD04237.1;de=false;minCov=7;pc=1
3	GeMoMa	exon	25425732	25425908	.	+	.	ID=nbis-exon-130509;Parent=PASSSERD04237.1;de=false;minCov=7;pc=1
3	GeMoMa	exon	25426281	25426394	.	+	.	ID=nbis-exon-130510;Parent=PASSSERD04237.1;de=false;minCov=7;pc=1
3	GeMoMa	exon	25428839	25428946	.	+	.	ID=nbis-exon-130511;Parent=PASSSERD04237.1;de=false;minCov=7;pc=1
3	GeMoMa	exon	25430933	25431064	.	+	.	ID=nbis-exon-130512;Parent=PASSSERD04237.1;de=false;minCov=7;pc=1
3	GeMoMa	exon	25432314	25432517	.	+	.	ID=nbis-exon-130513;Parent=PASSSERD04237.1;de=false;minCov=7;pc=1
3	GeMoMa	exon	25433483	25433566	.	+	.	ID=nbis-exon-130514;Parent=PASSSERD04237.1;de=false;minCov=7;pc=1
3	GeMoMa	exon	25434095	25434176	.	+	.	ID=nbis-exon-130515;Parent=PASSSERD04237.1;de=false;minCov=7;pc=1
3	GeMoMa	exon	25436895	25436995	.	+	.	ID=nbis-exon-130516;Parent=PASSSERD04237.1;de=false;minCov=7;pc=1
3	GeMoMa	exon	25437712	25437847	.	+	.	ID=nbis-exon-130517;Parent=PASSSERD04237.1;de=false;minCov=7;pc=1
3	GeMoMa	exon	25438550	25438737	.	+	.	ID=nbis-exon-130518;Parent=PASSSERD04237.1;de=false;minCov=7;pc=1
3	GeMoMa	exon	25440546	25440638	.	+	.	ID=nbis-exon-130519;Parent=PASSSERD04237.1;de=false;minCov=7;pc=1
3	GeMoMa	exon	25443124	25443243	.	+	.	ID=nbis-exon-130520;Parent=PASSSERD04237.1;de=false;minCov=7;pc=1
3	GeMoMa	exon	25444020	25444142	.	+	.	ID=nbis-exon-130521;Parent=PASSSERD04237.1;de=false;minCov=7;pc=1
3	GeMoMa	exon	25446230	25446326	.	+	.	ID=nbis-exon-130522;Parent=PASSSERD04237.1;de=false;minCov=7;pc=1
3	GeMoMa	exon	25448789	25448891	.	+	.	ID=nbis-exon-130523;Parent=PASSSERD04237.1;de=false;minCov=7;pc=1
3	GeMoMa	exon	25450073	25450125	.	+	.	ID=nbis-exon-130524;Parent=PASSSERD04237.1;de=false;minCov=7;pc=1
3	GeMoMa	exon	25450611	25450726	.	+	.	ID=nbis-exon-130525;Parent=PASSSERD04237.1;de=false;minCov=7;pc=1
3	GeMoMa	exon	25452474	25452600	.	+	.	ID=nbis-exon-130526;Parent=PASSSERD04237.1;de=false;minCov=7;pc=1
3	GeMoMa	exon	25455593	25455828	.	+	.	ID=nbis-exon-130527;Parent=PASSSERD04237.1;de=false;minCov=7;pc=1
3	GeMoMa	exon	25457784	25457888	.	+	.	ID=nbis-exon-130528;Parent=PASSSERD04237.1;de=false;minCov=7;pc=1
3	GeMoMa	exon	25458824	25458937	.	+	.	ID=nbis-exon-130529;Parent=PASSSERD04237.1;de=false;minCov=7;pc=1
3	GeMoMa	exon	25459482	25459544	.	+	.	ID=nbis-exon-130530;Parent=PASSSERD04237.1;de=false;minCov=7;pc=1
3	GeMoMa	exon	25460473	25460573	.	+	.	ID=nbis-exon-130531;Parent=PASSSERD04237.1;de=false;minCov=7;pc=1
3	GeMoMa	exon	25461480	25461617	.	+	.	ID=nbis-exon-130532;Parent=PASSSERD04237.1;de=false;minCov=7;pc=1
3	GeMoMa	exon	25462811	25463051	.	+	.	ID=nbis-exon-130533;Parent=PASSSERD04237.1;de=false;minCov=7;pc=1
3	GeMoMa	exon	25464040	25464239	.	+	.	ID=nbis-exon-130534;Parent=PASSSERD04237.1;de=false;minCov=7;pc=1
3	GeMoMa	exon	25464600	25464753	.	+	.	ID=nbis-exon-130535;Parent=PASSSERD04237.1;de=false;minCov=7;pc=1
3	GeMoMa	exon	25464846	25465009	.	+	.	ID=nbis-exon-130536;Parent=PASSSERD04237.1;de=false;minCov=7;pc=1
3	GeMoMa	exon	25465155	25465257	.	+	.	ID=nbis-exon-130537;Parent=PASSSERD04237.1;de=false;minCov=7;pc=1
3	GeMoMa	exon	25466411	25466572	.	+	.	ID=nbis-exon-130538;Parent=PASSSERD04237.1;de=false;minCov=7;pc=1
3	GeMoMa	exon	25468407	25468631	.	+	.	ID=nbis-exon-130539;Parent=PASSSERD04237.1;de=false;minCov=7;pc=1
3	GeMoMa	exon	25469564	25469736	.	+	.	ID=nbis-exon-130540;Parent=PASSSERD04237.1;de=false;minCov=7;pc=1
3	GeMoMa	exon	25470822	25471000	.	+	.	ID=nbis-exon-130541;Parent=PASSSERD04237.1;de=false;minCov=7;pc=1
3	GeMoMa	exon	25472702	25472889	.	+	.	ID=nbis-exon-130542;Parent=PASSSERD04237.1;de=false;minCov=7;pc=1
3	GeMoMa	exon	25473743	25473829	.	+	.	ID=nbis-exon-130543;Parent=PASSSERD04237.1;de=false;minCov=7;pc=1
3	GeMoMa	exon	25473931	25474038	.	+	.	ID=nbis-exon-130544;Parent=PASSSERD04237.1;de=false;minCov=7;pc=1
3	GeMoMa	exon	25474830	25474964	.	+	.	ID=nbis-exon-130545;Parent=PASSSERD04237.1;de=false;minCov=7;pc=1
3	GeMoMa	exon	25475591	25475752	.	+	.	ID=nbis-exon-130546;Parent=PASSSERD04237.1;de=false;minCov=7;pc=1
3	GeMoMa	exon	25476585	25476653	.	+	.	ID=nbis-exon-130547;Parent=PASSSERD04237.1;de=false;minCov=7;pc=1
3	GeMoMa	exon	25476705	25476831	.	+	.	ID=nbis-exon-130548;Parent=PASSSERD04237.1;de=false;minCov=7;pc=1
3	GeMoMa	exon	25478163	25478404	.	+	.	ID=nbis-exon-130549;Parent=PASSSERD04237.1;de=false;minCov=7;pc=1
3	GeMoMa	exon	25478487	25478651	.	+	.	ID=nbis-exon-130550;Parent=PASSSERD04237.1;de=false;minCov=7;pc=1
3	GeMoMa	exon	25481936	25482137	.	+	.	ID=nbis-exon-130551;Parent=PASSSERD04237.1;de=false;minCov=7;pc=1
3	GeMoMa	exon	25483086	25483228	.	+	.	ID=nbis-exon-130552;Parent=PASSSERD04237.1;de=false;minCov=7;pc=1
3	GeMoMa	exon	25483774	25483908	.	+	.	ID=nbis-exon-130553;Parent=PASSSERD04237.1;de=false;minCov=7;pc=1
3	GeMoMa	exon	25485961	25486083	.	+	.	ID=nbis-exon-130554;Parent=PASSSERD04237.1;de=false;minCov=7;pc=1
3	GeMoMa	exon	25487104	25487317	.	+	.	ID=nbis-exon-130555;Parent=PASSSERD04237.1;de=false;minCov=7;pc=1
3	GeMoMa	exon	25487884	25487993	.	+	.	ID=nbis-exon-130556;Parent=PASSSERD04237.1;de=false;minCov=7;pc=1
3	GeMoMa	exon	25488586	25488662	.	+	.	ID=nbis-exon-130557;Parent=PASSSERD04237.1;de=false;minCov=7;pc=1
3	GeMoMa	exon	25488696	25488749	.	+	.	ID=nbis-exon-130558;Parent=PASSSERD04237.1;de=false;minCov=7;pc=1
3	GeMoMa	exon	25490754	25490934	.	+	.	ID=nbis-exon-130559;Parent=PASSSERD04237.1;de=false;minCov=7;pc=1
3	GeMoMa	exon	25491406	25491528	.	+	.	ID=nbis-exon-130560;Parent=PASSSERD04237.1;de=false;minCov=7;pc=1
3	GeMoMa	exon	25493071	25493201	.	+	.	ID=nbis-exon-130561;Parent=PASSSERD04237.1;de=false;minCov=7;pc=1
3	GeMoMa	exon	25493543	25493696	.	+	.	ID=nbis-exon-130562;Parent=PASSSERD04237.1;de=false;minCov=7;pc=1
3	GeMoMa	exon	25494133	25494297	.	+	.	ID=nbis-exon-130563;Parent=PASSSERD04237.1;de=false;minCov=7;pc=1
3	GeMoMa	exon	25494854	25494957	.	+	.	ID=nbis-exon-130564;Parent=PASSSERD04237.1;de=false;minCov=7;pc=1
3	GeMoMa	exon	25495358	25495560	.	+	.	ID=nbis-exon-130565;Parent=PASSSERD04237.1;de=false;minCov=7;pc=1
3	GeMoMa	exon	25496392	25496495	.	+	.	ID=nbis-exon-130566;Parent=PASSSERD04237.1;de=false;minCov=7;pc=1
3	GeMoMa	exon	25497352	25497528	.	+	.	ID=nbis-exon-130567;Parent=PASSSERD04237.1;de=false;minCov=7;pc=1
3	GeMoMa	exon	25498390	25498577	.	+	.	ID=nbis-exon-130568;Parent=PASSSERD04237.1;de=false;minCov=7;pc=1
3	GeMoMa	exon	25499394	25499574	.	+	.	ID=nbis-exon-130569;Parent=PASSSERD04237.1;de=false;minCov=7;pc=1
3	GeMoMa	exon	25500864	25501001	.	+	.	ID=nbis-exon-130570;Parent=PASSSERD04237.1;de=false;minCov=7;pc=1
3	GeMoMa	exon	25501299	25501426	.	+	.	ID=nbis-exon-130571;Parent=PASSSERD04237.1;de=false;minCov=7;pc=1
3	GeMoMa	exon	25502148	25502319	.	+	.	ID=nbis-exon-130572;Parent=PASSSERD04237.1;de=false;minCov=7;pc=1
3	GeMoMa	exon	25503430	25503585	.	+	.	ID=nbis-exon-130573;Parent=PASSSERD04237.1;de=false;minCov=7;pc=1
3	GeMoMa	exon	25504888	25505043	.	+	.	ID=nbis-exon-130574;Parent=PASSSERD04237.1;de=false;minCov=7;pc=1
3	GeMoMa	exon	25506050	25506232	.	+	.	ID=nbis-exon-130575;Parent=PASSSERD04237.1;de=false;minCov=7;pc=1
3	GeMoMa	exon	25506696	25506801	.	+	.	ID=nbis-exon-130576;Parent=PASSSERD04237.1;de=false;minCov=7;pc=1
3	GeMoMa	exon	25507597	25507849	.	+	.	ID=nbis-exon-130577;Parent=PASSSERD04237.1;de=false;minCov=7;pc=1
3	GeMoMa	exon	25507953	25508143	.	+	.	ID=nbis-exon-130578;Parent=PASSSERD04237.1;de=false;minCov=7;pc=1
3	GeMoMa	exon	25508502	25508623	.	+	.	ID=nbis-exon-130579;Parent=PASSSERD04237.1;de=false;minCov=7;pc=1
3	GeMoMa	exon	25510708	25510826	.	+	.	ID=nbis-exon-130580;Parent=PASSSERD04237.1;de=false;minCov=7;pc=1
3	GeMoMa	exon	25512103	25512305	.	+	.	ID=nbis-exon-130581;Parent=PASSSERD04237.1;de=false;minCov=7;pc=1
3	GeMoMa	exon	25513203	25513276	.	+	.	ID=nbis-exon-130582;Parent=PASSSERD04237.1;de=false;minCov=7;pc=1
3	GeMoMa	exon	25515471	25515623	.	+	.	ID=nbis-exon-130583;Parent=PASSSERD04237.1;de=false;minCov=7;pc=1
3	GeMoMa	exon	25518530	25518571	.	+	.	ID=nbis-exon-130584;Parent=PASSSERD04237.1;de=false;minCov=7;pc=1
3	GeMoMa	exon	25518608	25518685	.	+	.	ID=nbis-exon-130585;Parent=PASSSERD04237.1;de=false;minCov=7;pc=1
3	GeMoMa	exon	25520693	25520809	.	+	.	ID=nbis-exon-130586;Parent=PASSSERD04237.1;de=false;minCov=7;pc=1
3	GeMoMa	exon	25521992	25522093	.	+	.	ID=nbis-exon-130587;Parent=PASSSERD04237.1;de=false;minCov=7;pc=1
3	GeMoMa	exon	25522469	25522629	.	+	.	ID=nbis-exon-130588;Parent=PASSSERD04237.1;de=false;minCov=7;pc=1
3	GeMoMa	exon	25527052	25527208	.	+	.	ID=nbis-exon-130589;Parent=PASSSERD04237.1;de=false;minCov=7;pc=1
3	GeMoMa	exon	25527728	25527880	.	+	.	ID=nbis-exon-130590;Parent=PASSSERD04237.1;de=false;minCov=7;pc=1
3	GeMoMa	exon	25527971	25528160	.	+	.	ID=nbis-exon-130591;Parent=PASSSERD04237.1;de=false;minCov=7;pc=1
3	GeMoMa	exon	25531234	25531355	.	+	.	ID=nbis-exon-130592;Parent=PASSSERD04237.1;de=false;minCov=7;pc=1
3	GeMoMa	exon	25531813	25532100	.	+	.	ID=nbis-exon-130593;Parent=PASSSERD04237.1;de=false;minCov=7;pc=1
3	GeMoMa	CDS	25400225	25400257	.	+	0	ID=cds-119278;Parent=PASSSERD04237.1;de=false;minCov=7;pc=1
3	GeMoMa	CDS	25419110	25419244	.	+	0	ID=cds-119279;Parent=PASSSERD04237.1;ae=false;de=false;minCov=0;pc=0
3	GeMoMa	CDS	25421486	25421570	.	+	0	ID=cds-119280;Parent=PASSSERD04237.1;ae=false;de=false;minCov=0;pc=0
3	GeMoMa	CDS	25422573	25422721	.	+	2	ID=cds-119281;Parent=PASSSERD04237.1;ae=false;de=false;minCov=0;pc=0
3	GeMoMa	CDS	25424036	25424225	.	+	0	ID=cds-119282;Parent=PASSSERD04237.1;ae=false;de=false;minCov=0;pc=0
3	GeMoMa	CDS	25424609	25424751	.	+	2	ID=cds-119283;Parent=PASSSERD04237.1;ae=false;de=false;minCov=0;pc=0
3	GeMoMa	CDS	25425732	25425908	.	+	0	ID=cds-119284;Parent=PASSSERD04237.1;ae=false;de=false;minCov=0;pc=0
3	GeMoMa	CDS	25426281	25426394	.	+	0	ID=cds-119285;Parent=PASSSERD04237.1;ae=false;de=false;minCov=0;pc=0
3	GeMoMa	CDS	25428839	25428946	.	+	0	ID=cds-119286;Parent=PASSSERD04237.1;ae=false;de=false;minCov=0;pc=0
3	GeMoMa	CDS	25430933	25431064	.	+	0	ID=cds-119287;Parent=PASSSERD04237.1;ae=false;de=false;minCov=0;pc=0
3	GeMoMa	CDS	25432314	25432517	.	+	0	ID=cds-119288;Parent=PASSSERD04237.1;ae=false;de=false;minCov=0;pc=0
3	GeMoMa	CDS	25433483	25433566	.	+	0	ID=cds-119289;Parent=PASSSERD04237.1;ae=false;de=false;minCov=0;pc=0
3	GeMoMa	CDS	25434095	25434176	.	+	0	ID=cds-119290;Parent=PASSSERD04237.1;ae=false;de=false;minCov=0;pc=0
3	GeMoMa	CDS	25436895	25436995	.	+	2	ID=cds-119291;Parent=PASSSERD04237.1;ae=false;de=false;minCov=0;pc=0
3	GeMoMa	CDS	25437712	25437847	.	+	0	ID=cds-119292;Parent=PASSSERD04237.1;ae=false;de=false;minCov=0;pc=0
3	GeMoMa	CDS	25438550	25438737	.	+	2	ID=cds-119293;Parent=PASSSERD04237.1;ae=false;de=false;minCov=0;pc=0
3	GeMoMa	CDS	25440546	25440638	.	+	0	ID=cds-119294;Parent=PASSSERD04237.1;ae=false;de=false;minCov=0;pc=0
3	GeMoMa	CDS	25443124	25443243	.	+	0	ID=cds-119295;Parent=PASSSERD04237.1;ae=false;de=false;minCov=0;pc=0
3	GeMoMa	CDS	25444020	25444142	.	+	0	ID=cds-119296;Parent=PASSSERD04237.1;ae=false;de=false;minCov=0;pc=0.0894
3	GeMoMa	CDS	25446230	25446326	.	+	0	ID=cds-119297;Parent=PASSSERD04237.1;ae=true;de=false;minCov=0;pc=0.5979
3	GeMoMa	CDS	25448789	25448891	.	+	2	ID=cds-119298;Parent=PASSSERD04237.1;ae=false;de=false;minCov=0;pc=0
3	GeMoMa	CDS	25450073	25450125	.	+	1	ID=cds-119299;Parent=PASSSERD04237.1;ae=false;de=false;minCov=1;pc=1
3	GeMoMa	CDS	25450611	25450726	.	+	2	ID=cds-119300;Parent=PASSSERD04237.1;ae=false;de=false;minCov=0;pc=0
3	GeMoMa	CDS	25452474	25452600	.	+	0	ID=cds-119301;Parent=PASSSERD04237.1;ae=false;de=false;minCov=0;pc=0
3	GeMoMa	CDS	25455593	25455828	.	+	2	ID=cds-119302;Parent=PASSSERD04237.1;ae=false;de=false;minCov=0;pc=0
3	GeMoMa	CDS	25457784	25457888	.	+	0	ID=cds-119303;Parent=PASSSERD04237.1;ae=false;de=false;minCov=0;pc=0
3	GeMoMa	CDS	25458824	25458937	.	+	0	ID=cds-119304;Parent=PASSSERD04237.1;ae=false;de=false;minCov=0;pc=0
3	GeMoMa	CDS	25459482	25459544	.	+	0	ID=cds-119305;Parent=PASSSERD04237.1;ae=false;de=false;minCov=0;pc=0
3	GeMoMa	CDS	25460473	25460573	.	+	0	ID=cds-119306;Parent=PASSSERD04237.1;ae=false;de=false;minCov=0;pc=0
3	GeMoMa	CDS	25461480	25461617	.	+	1	ID=cds-119307;Parent=PASSSERD04237.1;ae=false;de=false;minCov=0;pc=0
3	GeMoMa	CDS	25462811	25463051	.	+	1	ID=cds-119308;Parent=PASSSERD04237.1;ae=false;de=false;minCov=0;pc=0
3	GeMoMa	CDS	25464040	25464239	.	+	0	ID=cds-119309;Parent=PASSSERD04237.1;ae=false;de=false;minCov=0;pc=0
3	GeMoMa	CDS	25464600	25464753	.	+	1	ID=cds-119310;Parent=PASSSERD04237.1;ae=false;de=false;minCov=0;pc=0
3	GeMoMa	CDS	25464846	25465009	.	+	0	ID=cds-119311;Parent=PASSSERD04237.1;ae=false;de=false;minCov=0;pc=0
3	GeMoMa	CDS	25465155	25465257	.	+	1	ID=cds-119312;Parent=PASSSERD04237.1;ae=false;de=false;minCov=0;pc=0
3	GeMoMa	CDS	25466411	25466572	.	+	0	ID=cds-119313;Parent=PASSSERD04237.1;ae=false;de=false;minCov=0;pc=0
3	GeMoMa	CDS	25468407	25468631	.	+	0	ID=cds-119314;Parent=PASSSERD04237.1;ae=false;de=false;minCov=0;pc=0
3	GeMoMa	CDS	25469564	25469736	.	+	0	ID=cds-119315;Parent=PASSSERD04237.1;ae=false;de=false;minCov=0;pc=0
3	GeMoMa	CDS	25470822	25471000	.	+	1	ID=cds-119316;Parent=PASSSERD04237.1;ae=false;de=false;minCov=0;pc=0
3	GeMoMa	CDS	25472702	25472889	.	+	2	ID=cds-119317;Parent=PASSSERD04237.1;ae=false;de=false;minCov=0;pc=0
3	GeMoMa	CDS	25473743	25473829	.	+	0	ID=cds-119318;Parent=PASSSERD04237.1;ae=false;de=false;minCov=0;pc=0
3	GeMoMa	CDS	25473931	25474038	.	+	0	ID=cds-119319;Parent=PASSSERD04237.1;ae=false;de=false;minCov=0;pc=0
3	GeMoMa	CDS	25474830	25474964	.	+	0	ID=cds-119320;Parent=PASSSERD04237.1;ae=false;de=false;minCov=0;pc=0
3	GeMoMa	CDS	25475591	25475752	.	+	0	ID=cds-119321;Parent=PASSSERD04237.1;ae=false;de=false;minCov=0;pc=0
3	GeMoMa	CDS	25476585	25476653	.	+	0	ID=cds-119322;Parent=PASSSERD04237.1;ae=false;de=false;minCov=0;pc=0
3	GeMoMa	CDS	25476705	25476831	.	+	0	ID=cds-119323;Parent=PASSSERD04237.1;ae=false;de=false;minCov=0;pc=0
3	GeMoMa	CDS	25478163	25478404	.	+	2	ID=cds-119324;Parent=PASSSERD04237.1;ae=false;de=false;minCov=0;pc=0
3	GeMoMa	CDS	25478487	25478651	.	+	0	ID=cds-119325;Parent=PASSSERD04237.1;ae=false;de=false;minCov=0;pc=0
3	GeMoMa	CDS	25481936	25482137	.	+	0	ID=cds-119326;Parent=PASSSERD04237.1;ae=false;de=false;minCov=0;pc=0
3	GeMoMa	CDS	25483086	25483228	.	+	2	ID=cds-119327;Parent=PASSSERD04237.1;ae=false;de=false;minCov=0;pc=0
3	GeMoMa	CDS	25483774	25483908	.	+	0	ID=cds-119328;Parent=PASSSERD04237.1;ae=false;de=false;minCov=0;pc=0.0815
3	GeMoMa	CDS	25485961	25486083	.	+	0	ID=cds-119329;Parent=PASSSERD04237.1;ae=false;de=false;minCov=0;pc=0
3	GeMoMa	CDS	25487104	25487317	.	+	0	ID=cds-119330;Parent=PASSSERD04237.1;ae=false;de=false;minCov=0;pc=0
3	GeMoMa	CDS	25487884	25487993	.	+	2	ID=cds-119331;Parent=PASSSERD04237.1;ae=false;de=false;minCov=0;pc=0
3	GeMoMa	CDS	25488586	25488662	.	+	0	ID=cds-119332;Parent=PASSSERD04237.1;ae=false;de=false;minCov=0;pc=0
3	GeMoMa	CDS	25488696	25488749	.	+	1	ID=cds-119333;Parent=PASSSERD04237.1;ae=false;de=false;minCov=0;pc=0
3	GeMoMa	CDS	25490754	25490934	.	+	1	ID=cds-119334;Parent=PASSSERD04237.1;ae=false;de=false;minCov=0;pc=0
3	GeMoMa	CDS	25491406	25491528	.	+	0	ID=cds-119335;Parent=PASSSERD04237.1;ae=false;de=false;minCov=0;pc=0
3	GeMoMa	CDS	25493071	25493201	.	+	0	ID=cds-119336;Parent=PASSSERD04237.1;ae=false;de=false;minCov=0;pc=0
3	GeMoMa	CDS	25493543	25493696	.	+	1	ID=cds-119337;Parent=PASSSERD04237.1;ae=false;de=false;minCov=0;pc=0
3	GeMoMa	CDS	25494133	25494297	.	+	0	ID=cds-119338;Parent=PASSSERD04237.1;ae=false;de=false;minCov=0;pc=0
3	GeMoMa	CDS	25494854	25494957	.	+	0	ID=cds-119339;Parent=PASSSERD04237.1;ae=false;de=false;minCov=0;pc=0
3	GeMoMa	CDS	25495358	25495560	.	+	1	ID=cds-119340;Parent=PASSSERD04237.1;ae=false;de=false;minCov=0;pc=0
3	GeMoMa	CDS	25496392	25496495	.	+	2	ID=cds-119341;Parent=PASSSERD04237.1;ae=false;de=false;minCov=0;pc=0
3	GeMoMa	CDS	25497352	25497528	.	+	0	ID=cds-119342;Parent=PASSSERD04237.1;ae=false;de=false;minCov=0;pc=0
3	GeMoMa	CDS	25498390	25498577	.	+	0	ID=cds-119343;Parent=PASSSERD04237.1;ae=false;de=false;minCov=0;pc=0
3	GeMoMa	CDS	25499394	25499574	.	+	1	ID=cds-119344;Parent=PASSSERD04237.1;ae=false;de=false;minCov=0;pc=0
3	GeMoMa	CDS	25500864	25501001	.	+	0	ID=cds-119345;Parent=PASSSERD04237.1;ae=false;de=false;minCov=0;pc=0
3	GeMoMa	CDS	25501299	25501426	.	+	0	ID=cds-119346;Parent=PASSSERD04237.1;ae=false;de=false;minCov=0;pc=0
3	GeMoMa	CDS	25502148	25502319	.	+	1	ID=cds-119347;Parent=PASSSERD04237.1;ae=false;de=false;minCov=0;pc=0
3	GeMoMa	CDS	25503430	25503585	.	+	0	ID=cds-119348;Parent=PASSSERD04237.1;ae=false;de=false;minCov=0;pc=0
3	GeMoMa	CDS	25504888	25505043	.	+	0	ID=cds-119349;Parent=PASSSERD04237.1;ae=false;de=false;minCov=0;pc=0
3	GeMoMa	CDS	25506050	25506232	.	+	0	ID=cds-119350;Parent=PASSSERD04237.1;ae=false;de=false;minCov=0;pc=0
3	GeMoMa	CDS	25506696	25506801	.	+	0	ID=cds-119351;Parent=PASSSERD04237.1;ae=false;de=false;minCov=0;pc=0
3	GeMoMa	CDS	25507597	25507849	.	+	2	ID=cds-119352;Parent=PASSSERD04237.1;ae=false;de=false;minCov=0;pc=0
3	GeMoMa	CDS	25507953	25508143	.	+	1	ID=cds-119353;Parent=PASSSERD04237.1;ae=false;de=false;minCov=0;pc=0
3	GeMoMa	CDS	25508502	25508623	.	+	2	ID=cds-119354;Parent=PASSSERD04237.1;ae=false;de=false;minCov=0;pc=0
3	GeMoMa	CDS	25510708	25510826	.	+	0	ID=cds-119355;Parent=PASSSERD04237.1;ae=false;de=true;minCov=0;pc=0.3529
3	GeMoMa	CDS	25512103	25512305	.	+	1	ID=cds-119356;Parent=PASSSERD04237.1;ae=true;de=false;minCov=0;pc=0.532
3	GeMoMa	CDS	25513203	25513276	.	+	2	ID=cds-119357;Parent=PASSSERD04237.1;ae=false;de=true;minCov=0;pc=0.1622
3	GeMoMa	CDS	25515471	25515623	.	+	0	ID=cds-119358;Parent=PASSSERD04237.1;ae=true;de=false;minCov=0;pc=0.902
3	GeMoMa	CDS	25518530	25518571	.	+	0	ID=cds-119359;Parent=PASSSERD04237.1;ae=false;de=false;minCov=0;pc=0
3	GeMoMa	CDS	25518608	25518685	.	+	0	ID=cds-119360;Parent=PASSSERD04237.1;ae=false;de=false;minCov=0;pc=0
3	GeMoMa	CDS	25520693	25520809	.	+	0	ID=cds-119361;Parent=PASSSERD04237.1;ae=false;de=false;minCov=0;pc=0
3	GeMoMa	CDS	25521992	25522093	.	+	0	ID=cds-119362;Parent=PASSSERD04237.1;ae=false;de=false;minCov=0;pc=0
3	GeMoMa	CDS	25522469	25522629	.	+	0	ID=cds-119363;Parent=PASSSERD04237.1;ae=false;de=false;minCov=0;pc=0
3	GeMoMa	CDS	25527052	25527208	.	+	1	ID=cds-119364;Parent=PASSSERD04237.1;ae=false;de=false;minCov=0;pc=0
3	GeMoMa	CDS	25527728	25527880	.	+	0	ID=cds-119365;Parent=PASSSERD04237.1;ae=false;de=false;minCov=0;pc=0
3	GeMoMa	CDS	25527971	25528160	.	+	0	ID=cds-119366;Parent=PASSSERD04237.1;ae=false;de=true;minCov=0;pc=0.3789
3	GeMoMa	CDS	25531234	25531355	.	+	2	ID=cds-119367;Parent=PASSSERD04237.1;ae=true;de=true;minCov=1;pc=1
3	GeMoMa	CDS	25531813	25532100	.	+	0	ID=cds-119368;Parent=PASSSERD04237.1;ae=true;minCov=0;pc=0.3438
3	AnnotationFinalizer_	five_prime_UTR	25399905	25400224	.	+	.	ID=five_prime_utr-15329;Parent=PASSSERD04237.1
3	GeMoMa	mRNA	25399905	25532100	11639	+	.	ID=PASSSERD04237.2;Parent=PASSSERD04237;aa=4284;alternative="onychos_gene-DNAH5";avgCov=0.1223;bestScore=23528;ce=91;evidence=2;iAA=0.5566;lpm=41;maxGap=38;maxScore=24004;minCov=0;minSplitReads=0;nps=0;oldID=pyrgi_rna-XM_041475928.1_R1;pAA=0.6958;prediction=1;raa=4625;rce=79;ref-gene=pyrgi_gene-DNAH5;start=M;stop=*;sumWeight=2.0;tae=0.0556;tde=0.0444;tie=0.0444;tpc=0.0591
3	GeMoMa	exon	25399905	25400257	.	+	.	ID=nbis-exon-130594;Parent=PASSSERD04237.2;de=false;minCov=7;pc=1
3	GeMoMa	exon	25419110	25419244	.	+	.	ID=nbis-exon-130595;Parent=PASSSERD04237.2;de=false;minCov=7;pc=1
3	GeMoMa	exon	25421486	25421576	.	+	.	ID=nbis-exon-130596;Parent=PASSSERD04237.2;de=false;minCov=7;pc=1
3	GeMoMa	exon	25422594	25422721	.	+	.	ID=nbis-exon-130597;Parent=PASSSERD04237.2;de=false;minCov=7;pc=1
3	GeMoMa	exon	25424036	25424225	.	+	.	ID=nbis-exon-130598;Parent=PASSSERD04237.2;de=false;minCov=7;pc=1
3	GeMoMa	exon	25424609	25424751	.	+	.	ID=nbis-exon-130599;Parent=PASSSERD04237.2;de=false;minCov=7;pc=1
3	GeMoMa	exon	25425732	25425908	.	+	.	ID=nbis-exon-130600;Parent=PASSSERD04237.2;de=false;minCov=7;pc=1
3	GeMoMa	exon	25426281	25426394	.	+	.	ID=nbis-exon-130601;Parent=PASSSERD04237.2;de=false;minCov=7;pc=1
3	GeMoMa	exon	25428839	25428946	.	+	.	ID=nbis-exon-130602;Parent=PASSSERD04237.2;de=false;minCov=7;pc=1
3	GeMoMa	exon	25430933	25431064	.	+	.	ID=nbis-exon-130603;Parent=PASSSERD04237.2;de=false;minCov=7;pc=1
3	GeMoMa	exon	25432314	25432517	.	+	.	ID=nbis-exon-130604;Parent=PASSSERD04237.2;de=false;minCov=7;pc=1
3	GeMoMa	exon	25433483	25433566	.	+	.	ID=nbis-exon-130605;Parent=PASSSERD04237.2;de=false;minCov=7;pc=1
3	GeMoMa	exon	25434095	25434176	.	+	.	ID=nbis-exon-130606;Parent=PASSSERD04237.2;de=false;minCov=7;pc=1
3	GeMoMa	exon	25436895	25436995	.	+	.	ID=nbis-exon-130607;Parent=PASSSERD04237.2;de=false;minCov=7;pc=1
3	GeMoMa	exon	25437712	25437847	.	+	.	ID=nbis-exon-130608;Parent=PASSSERD04237.2;de=false;minCov=7;pc=1
3	GeMoMa	exon	25438550	25438737	.	+	.	ID=nbis-exon-130609;Parent=PASSSERD04237.2;de=false;minCov=7;pc=1
3	GeMoMa	exon	25440546	25440638	.	+	.	ID=nbis-exon-130610;Parent=PASSSERD04237.2;de=false;minCov=7;pc=1
3	GeMoMa	exon	25443124	25443243	.	+	.	ID=nbis-exon-130611;Parent=PASSSERD04237.2;de=false;minCov=7;pc=1
3	GeMoMa	exon	25444020	25444142	.	+	.	ID=nbis-exon-130612;Parent=PASSSERD04237.2;de=false;minCov=7;pc=1
3	GeMoMa	exon	25446230	25446326	.	+	.	ID=nbis-exon-130613;Parent=PASSSERD04237.2;de=false;minCov=7;pc=1
3	GeMoMa	exon	25448789	25448891	.	+	.	ID=nbis-exon-130614;Parent=PASSSERD04237.2;de=false;minCov=7;pc=1
3	GeMoMa	exon	25450073	25450125	.	+	.	ID=nbis-exon-130615;Parent=PASSSERD04237.2;de=false;minCov=7;pc=1
3	GeMoMa	exon	25450611	25450726	.	+	.	ID=nbis-exon-130616;Parent=PASSSERD04237.2;de=false;minCov=7;pc=1
3	GeMoMa	exon	25452474	25452600	.	+	.	ID=nbis-exon-130617;Parent=PASSSERD04237.2;de=false;minCov=7;pc=1
3	GeMoMa	exon	25455593	25455828	.	+	.	ID=nbis-exon-130618;Parent=PASSSERD04237.2;de=false;minCov=7;pc=1
3	GeMoMa	exon	25457784	25457888	.	+	.	ID=nbis-exon-130619;Parent=PASSSERD04237.2;de=false;minCov=7;pc=1
3	GeMoMa	exon	25458824	25458937	.	+	.	ID=nbis-exon-130620;Parent=PASSSERD04237.2;de=false;minCov=7;pc=1
3	GeMoMa	exon	25459482	25459544	.	+	.	ID=nbis-exon-130621;Parent=PASSSERD04237.2;de=false;minCov=7;pc=1
3	GeMoMa	exon	25460473	25460573	.	+	.	ID=nbis-exon-130622;Parent=PASSSERD04237.2;de=false;minCov=7;pc=1
3	GeMoMa	exon	25461480	25461617	.	+	.	ID=nbis-exon-130623;Parent=PASSSERD04237.2;de=false;minCov=7;pc=1
3	GeMoMa	exon	25462811	25463051	.	+	.	ID=nbis-exon-130624;Parent=PASSSERD04237.2;de=false;minCov=7;pc=1
3	GeMoMa	exon	25464040	25464239	.	+	.	ID=nbis-exon-130625;Parent=PASSSERD04237.2;de=false;minCov=7;pc=1
3	GeMoMa	exon	25464600	25464753	.	+	.	ID=nbis-exon-130626;Parent=PASSSERD04237.2;de=false;minCov=7;pc=1
3	GeMoMa	exon	25464846	25465009	.	+	.	ID=nbis-exon-130627;Parent=PASSSERD04237.2;de=false;minCov=7;pc=1
3	GeMoMa	exon	25465155	25465257	.	+	.	ID=nbis-exon-130628;Parent=PASSSERD04237.2;de=false;minCov=7;pc=1
3	GeMoMa	exon	25466411	25466572	.	+	.	ID=nbis-exon-130629;Parent=PASSSERD04237.2;de=false;minCov=7;pc=1
3	GeMoMa	exon	25468407	25468631	.	+	.	ID=nbis-exon-130630;Parent=PASSSERD04237.2;de=false;minCov=7;pc=1
3	GeMoMa	exon	25469564	25469736	.	+	.	ID=nbis-exon-130631;Parent=PASSSERD04237.2;de=false;minCov=7;pc=1
3	GeMoMa	exon	25470822	25471000	.	+	.	ID=nbis-exon-130632;Parent=PASSSERD04237.2;de=false;minCov=7;pc=1
3	GeMoMa	exon	25472702	25472889	.	+	.	ID=nbis-exon-130633;Parent=PASSSERD04237.2;de=false;minCov=7;pc=1
3	GeMoMa	exon	25473743	25473829	.	+	.	ID=nbis-exon-130634;Parent=PASSSERD04237.2;de=false;minCov=7;pc=1
3	GeMoMa	exon	25473931	25474038	.	+	.	ID=nbis-exon-130635;Parent=PASSSERD04237.2;de=false;minCov=7;pc=1
3	GeMoMa	exon	25474830	25474964	.	+	.	ID=nbis-exon-130636;Parent=PASSSERD04237.2;de=false;minCov=7;pc=1
3	GeMoMa	exon	25475591	25475752	.	+	.	ID=nbis-exon-130637;Parent=PASSSERD04237.2;de=false;minCov=7;pc=1
3	GeMoMa	exon	25476585	25476653	.	+	.	ID=nbis-exon-130638;Parent=PASSSERD04237.2;de=false;minCov=7;pc=1
3	GeMoMa	exon	25476705	25476831	.	+	.	ID=nbis-exon-130639;Parent=PASSSERD04237.2;de=false;minCov=7;pc=1
3	GeMoMa	exon	25478163	25478404	.	+	.	ID=nbis-exon-130640;Parent=PASSSERD04237.2;de=false;minCov=7;pc=1
3	GeMoMa	exon	25478487	25478651	.	+	.	ID=nbis-exon-130641;Parent=PASSSERD04237.2;de=false;minCov=7;pc=1
3	GeMoMa	exon	25481936	25482137	.	+	.	ID=nbis-exon-130642;Parent=PASSSERD04237.2;de=false;minCov=7;pc=1
3	GeMoMa	exon	25483086	25483228	.	+	.	ID=nbis-exon-130643;Parent=PASSSERD04237.2;de=false;minCov=7;pc=1
3	GeMoMa	exon	25483774	25483908	.	+	.	ID=nbis-exon-130644;Parent=PASSSERD04237.2;de=false;minCov=7;pc=1
3	GeMoMa	exon	25485961	25486083	.	+	.	ID=nbis-exon-130645;Parent=PASSSERD04237.2;de=false;minCov=7;pc=1
3	GeMoMa	exon	25487104	25487317	.	+	.	ID=nbis-exon-130646;Parent=PASSSERD04237.2;de=false;minCov=7;pc=1
3	GeMoMa	exon	25487884	25487993	.	+	.	ID=nbis-exon-130647;Parent=PASSSERD04237.2;de=false;minCov=7;pc=1
3	GeMoMa	exon	25488586	25488662	.	+	.	ID=nbis-exon-130648;Parent=PASSSERD04237.2;de=false;minCov=7;pc=1
3	GeMoMa	exon	25488696	25488749	.	+	.	ID=nbis-exon-130649;Parent=PASSSERD04237.2;de=false;minCov=7;pc=1
3	GeMoMa	exon	25490754	25490934	.	+	.	ID=nbis-exon-130650;Parent=PASSSERD04237.2;de=false;minCov=7;pc=1
3	GeMoMa	exon	25491406	25491528	.	+	.	ID=nbis-exon-130651;Parent=PASSSERD04237.2;de=false;minCov=7;pc=1
3	GeMoMa	exon	25493071	25493201	.	+	.	ID=nbis-exon-130652;Parent=PASSSERD04237.2;de=false;minCov=7;pc=1
3	GeMoMa	exon	25493543	25493696	.	+	.	ID=nbis-exon-130653;Parent=PASSSERD04237.2;de=false;minCov=7;pc=1
3	GeMoMa	exon	25494133	25494297	.	+	.	ID=nbis-exon-130654;Parent=PASSSERD04237.2;de=false;minCov=7;pc=1
3	GeMoMa	exon	25494854	25494957	.	+	.	ID=nbis-exon-130655;Parent=PASSSERD04237.2;de=false;minCov=7;pc=1
3	GeMoMa	exon	25495358	25495560	.	+	.	ID=nbis-exon-130656;Parent=PASSSERD04237.2;de=false;minCov=7;pc=1
3	GeMoMa	exon	25496392	25496495	.	+	.	ID=nbis-exon-130657;Parent=PASSSERD04237.2;de=false;minCov=7;pc=1
3	GeMoMa	exon	25497352	25497528	.	+	.	ID=nbis-exon-130658;Parent=PASSSERD04237.2;de=false;minCov=7;pc=1
3	GeMoMa	exon	25498390	25498577	.	+	.	ID=nbis-exon-130659;Parent=PASSSERD04237.2;de=false;minCov=7;pc=1
3	GeMoMa	exon	25499394	25499574	.	+	.	ID=nbis-exon-130660;Parent=PASSSERD04237.2;de=false;minCov=7;pc=1
3	GeMoMa	exon	25500864	25501001	.	+	.	ID=nbis-exon-130661;Parent=PASSSERD04237.2;de=false;minCov=7;pc=1
3	GeMoMa	exon	25501299	25501426	.	+	.	ID=nbis-exon-130662;Parent=PASSSERD04237.2;de=false;minCov=7;pc=1
3	GeMoMa	exon	25502148	25502319	.	+	.	ID=nbis-exon-130663;Parent=PASSSERD04237.2;de=false;minCov=7;pc=1
3	GeMoMa	exon	25503430	25503585	.	+	.	ID=nbis-exon-130664;Parent=PASSSERD04237.2;de=false;minCov=7;pc=1
3	GeMoMa	exon	25504888	25505043	.	+	.	ID=nbis-exon-130665;Parent=PASSSERD04237.2;de=false;minCov=7;pc=1
3	GeMoMa	exon	25506050	25506232	.	+	.	ID=nbis-exon-130666;Parent=PASSSERD04237.2;de=false;minCov=7;pc=1
3	GeMoMa	exon	25506696	25506801	.	+	.	ID=nbis-exon-130667;Parent=PASSSERD04237.2;de=false;minCov=7;pc=1
3	GeMoMa	exon	25507597	25507849	.	+	.	ID=nbis-exon-130668;Parent=PASSSERD04237.2;de=false;minCov=7;pc=1
3	GeMoMa	exon	25507953	25508143	.	+	.	ID=nbis-exon-130669;Parent=PASSSERD04237.2;de=false;minCov=7;pc=1
3	GeMoMa	exon	25508502	25508623	.	+	.	ID=nbis-exon-130670;Parent=PASSSERD04237.2;de=false;minCov=7;pc=1
3	GeMoMa	exon	25510708	25510826	.	+	.	ID=nbis-exon-130671;Parent=PASSSERD04237.2;de=false;minCov=7;pc=1
3	GeMoMa	exon	25512103	25512305	.	+	.	ID=nbis-exon-130672;Parent=PASSSERD04237.2;de=false;minCov=7;pc=1
3	GeMoMa	exon	25513203	25513276	.	+	.	ID=nbis-exon-130673;Parent=PASSSERD04237.2;de=false;minCov=7;pc=1
3	GeMoMa	exon	25515471	25515623	.	+	.	ID=nbis-exon-130674;Parent=PASSSERD04237.2;de=false;minCov=7;pc=1
3	GeMoMa	exon	25518530	25518571	.	+	.	ID=nbis-exon-130675;Parent=PASSSERD04237.2;de=false;minCov=7;pc=1
3	GeMoMa	exon	25518608	25518685	.	+	.	ID=nbis-exon-130676;Parent=PASSSERD04237.2;de=false;minCov=7;pc=1
3	GeMoMa	exon	25520693	25520809	.	+	.	ID=nbis-exon-130677;Parent=PASSSERD04237.2;de=false;minCov=7;pc=1
3	GeMoMa	exon	25521992	25522093	.	+	.	ID=nbis-exon-130678;Parent=PASSSERD04237.2;de=false;minCov=7;pc=1
3	GeMoMa	exon	25522469	25522629	.	+	.	ID=nbis-exon-130679;Parent=PASSSERD04237.2;de=false;minCov=7;pc=1
3	GeMoMa	exon	25527052	25527208	.	+	.	ID=nbis-exon-130680;Parent=PASSSERD04237.2;de=false;minCov=7;pc=1
3	GeMoMa	exon	25527728	25527880	.	+	.	ID=nbis-exon-130681;Parent=PASSSERD04237.2;de=false;minCov=7;pc=1
3	GeMoMa	exon	25527971	25528160	.	+	.	ID=nbis-exon-130682;Parent=PASSSERD04237.2;de=false;minCov=7;pc=1
3	GeMoMa	exon	25531234	25531355	.	+	.	ID=nbis-exon-130683;Parent=PASSSERD04237.2;de=false;minCov=7;pc=1
3	GeMoMa	exon	25531813	25532100	.	+	.	ID=nbis-exon-130684;Parent=PASSSERD04237.2;de=false;minCov=7;pc=1
3	GeMoMa	CDS	25400225	25400257	.	+	0	ID=cds-119369;Parent=PASSSERD04237.2;de=false;minCov=7;pc=1
3	GeMoMa	CDS	25419110	25419244	.	+	0	ID=cds-119370;Parent=PASSSERD04237.2;ae=false;de=false;minCov=0;pc=0
3	GeMoMa	CDS	25421486	25421576	.	+	0	ID=cds-119371;Parent=PASSSERD04237.2;ae=false;de=false;minCov=0;pc=0
3	GeMoMa	CDS	25422594	25422721	.	+	2	ID=cds-119372;Parent=PASSSERD04237.2;ae=false;de=false;minCov=0;pc=0
3	GeMoMa	CDS	25424036	25424225	.	+	0	ID=cds-119373;Parent=PASSSERD04237.2;ae=false;de=false;minCov=0;pc=0
3	GeMoMa	CDS	25424609	25424751	.	+	2	ID=cds-119374;Parent=PASSSERD04237.2;ae=false;de=false;minCov=0;pc=0
3	GeMoMa	CDS	25425732	25425908	.	+	0	ID=cds-119375;Parent=PASSSERD04237.2;ae=false;de=false;minCov=0;pc=0
3	GeMoMa	CDS	25426281	25426394	.	+	0	ID=cds-119376;Parent=PASSSERD04237.2;ae=false;de=false;minCov=0;pc=0
3	GeMoMa	CDS	25428839	25428946	.	+	0	ID=cds-119377;Parent=PASSSERD04237.2;ae=false;de=false;minCov=0;pc=0
3	GeMoMa	CDS	25430933	25431064	.	+	0	ID=cds-119378;Parent=PASSSERD04237.2;ae=false;de=false;minCov=0;pc=0
3	GeMoMa	CDS	25432314	25432517	.	+	0	ID=cds-119379;Parent=PASSSERD04237.2;ae=false;de=false;minCov=0;pc=0
3	GeMoMa	CDS	25433483	25433566	.	+	0	ID=cds-119380;Parent=PASSSERD04237.2;ae=false;de=false;minCov=0;pc=0
3	GeMoMa	CDS	25434095	25434176	.	+	0	ID=cds-119381;Parent=PASSSERD04237.2;ae=false;de=false;minCov=0;pc=0
3	GeMoMa	CDS	25436895	25436995	.	+	2	ID=cds-119382;Parent=PASSSERD04237.2;ae=false;de=false;minCov=0;pc=0
3	GeMoMa	CDS	25437712	25437847	.	+	0	ID=cds-119383;Parent=PASSSERD04237.2;ae=false;de=false;minCov=0;pc=0
3	GeMoMa	CDS	25438550	25438737	.	+	2	ID=cds-119384;Parent=PASSSERD04237.2;ae=false;de=false;minCov=0;pc=0
3	GeMoMa	CDS	25440546	25440638	.	+	0	ID=cds-119385;Parent=PASSSERD04237.2;ae=false;de=false;minCov=0;pc=0
3	GeMoMa	CDS	25443124	25443243	.	+	0	ID=cds-119386;Parent=PASSSERD04237.2;ae=false;de=false;minCov=0;pc=0
3	GeMoMa	CDS	25444020	25444142	.	+	0	ID=cds-119387;Parent=PASSSERD04237.2;ae=false;de=false;minCov=0;pc=0.0894
3	GeMoMa	CDS	25446230	25446326	.	+	0	ID=cds-119388;Parent=PASSSERD04237.2;ae=true;de=false;minCov=0;pc=0.5979
3	GeMoMa	CDS	25448789	25448891	.	+	2	ID=cds-119389;Parent=PASSSERD04237.2;ae=false;de=false;minCov=0;pc=0
3	GeMoMa	CDS	25450073	25450125	.	+	1	ID=cds-119390;Parent=PASSSERD04237.2;ae=false;de=false;minCov=1;pc=1
3	GeMoMa	CDS	25450611	25450726	.	+	2	ID=cds-119391;Parent=PASSSERD04237.2;ae=false;de=false;minCov=0;pc=0
3	GeMoMa	CDS	25452474	25452600	.	+	0	ID=cds-119392;Parent=PASSSERD04237.2;ae=false;de=false;minCov=0;pc=0
3	GeMoMa	CDS	25455593	25455828	.	+	2	ID=cds-119393;Parent=PASSSERD04237.2;ae=false;de=false;minCov=0;pc=0
3	GeMoMa	CDS	25457784	25457888	.	+	0	ID=cds-119394;Parent=PASSSERD04237.2;ae=false;de=false;minCov=0;pc=0
3	GeMoMa	CDS	25458824	25458937	.	+	0	ID=cds-119395;Parent=PASSSERD04237.2;ae=false;de=false;minCov=0;pc=0
3	GeMoMa	CDS	25459482	25459544	.	+	0	ID=cds-119396;Parent=PASSSERD04237.2;ae=false;de=false;minCov=0;pc=0
3	GeMoMa	CDS	25460473	25460573	.	+	0	ID=cds-119397;Parent=PASSSERD04237.2;ae=false;de=false;minCov=0;pc=0
3	GeMoMa	CDS	25461480	25461617	.	+	1	ID=cds-119398;Parent=PASSSERD04237.2;ae=false;de=false;minCov=0;pc=0
3	GeMoMa	CDS	25462811	25463051	.	+	1	ID=cds-119399;Parent=PASSSERD04237.2;ae=false;de=false;minCov=0;pc=0
3	GeMoMa	CDS	25464040	25464239	.	+	0	ID=cds-119400;Parent=PASSSERD04237.2;ae=false;de=false;minCov=0;pc=0
3	GeMoMa	CDS	25464600	25464753	.	+	1	ID=cds-119401;Parent=PASSSERD04237.2;ae=false;de=false;minCov=0;pc=0
3	GeMoMa	CDS	25464846	25465009	.	+	0	ID=cds-119402;Parent=PASSSERD04237.2;ae=false;de=false;minCov=0;pc=0
3	GeMoMa	CDS	25465155	25465257	.	+	1	ID=cds-119403;Parent=PASSSERD04237.2;ae=false;de=false;minCov=0;pc=0
3	GeMoMa	CDS	25466411	25466572	.	+	0	ID=cds-119404;Parent=PASSSERD04237.2;ae=false;de=false;minCov=0;pc=0
3	GeMoMa	CDS	25468407	25468631	.	+	0	ID=cds-119405;Parent=PASSSERD04237.2;ae=false;de=false;minCov=0;pc=0
3	GeMoMa	CDS	25469564	25469736	.	+	0	ID=cds-119406;Parent=PASSSERD04237.2;ae=false;de=false;minCov=0;pc=0
3	GeMoMa	CDS	25470822	25471000	.	+	1	ID=cds-119407;Parent=PASSSERD04237.2;ae=false;de=false;minCov=0;pc=0
3	GeMoMa	CDS	25472702	25472889	.	+	2	ID=cds-119408;Parent=PASSSERD04237.2;ae=false;de=false;minCov=0;pc=0
3	GeMoMa	CDS	25473743	25473829	.	+	0	ID=cds-119409;Parent=PASSSERD04237.2;ae=false;de=false;minCov=0;pc=0
3	GeMoMa	CDS	25473931	25474038	.	+	0	ID=cds-119410;Parent=PASSSERD04237.2;ae=false;de=false;minCov=0;pc=0
3	GeMoMa	CDS	25474830	25474964	.	+	0	ID=cds-119411;Parent=PASSSERD04237.2;ae=false;de=false;minCov=0;pc=0
3	GeMoMa	CDS	25475591	25475752	.	+	0	ID=cds-119412;Parent=PASSSERD04237.2;ae=false;de=false;minCov=0;pc=0
3	GeMoMa	CDS	25476585	25476653	.	+	0	ID=cds-119413;Parent=PASSSERD04237.2;ae=false;de=false;minCov=0;pc=0
3	GeMoMa	CDS	25476705	25476831	.	+	0	ID=cds-119414;Parent=PASSSERD04237.2;ae=false;de=false;minCov=0;pc=0
3	GeMoMa	CDS	25478163	25478404	.	+	2	ID=cds-119415;Parent=PASSSERD04237.2;ae=false;de=false;minCov=0;pc=0
3	GeMoMa	CDS	25478487	25478651	.	+	0	ID=cds-119416;Parent=PASSSERD04237.2;ae=false;de=false;minCov=0;pc=0
3	GeMoMa	CDS	25481936	25482137	.	+	0	ID=cds-119417;Parent=PASSSERD04237.2;ae=false;de=false;minCov=0;pc=0
3	GeMoMa	CDS	25483086	25483228	.	+	2	ID=cds-119418;Parent=PASSSERD04237.2;ae=false;de=false;minCov=0;pc=0
3	GeMoMa	CDS	25483774	25483908	.	+	0	ID=cds-119419;Parent=PASSSERD04237.2;ae=false;de=false;minCov=0;pc=0.0815
3	GeMoMa	CDS	25485961	25486083	.	+	0	ID=cds-119420;Parent=PASSSERD04237.2;ae=false;de=false;minCov=0;pc=0
3	GeMoMa	CDS	25487104	25487317	.	+	0	ID=cds-119421;Parent=PASSSERD04237.2;ae=false;de=false;minCov=0;pc=0
3	GeMoMa	CDS	25487884	25487993	.	+	2	ID=cds-119422;Parent=PASSSERD04237.2;ae=false;de=false;minCov=0;pc=0
3	GeMoMa	CDS	25488586	25488662	.	+	0	ID=cds-119423;Parent=PASSSERD04237.2;ae=false;de=false;minCov=0;pc=0
3	GeMoMa	CDS	25488696	25488749	.	+	1	ID=cds-119424;Parent=PASSSERD04237.2;ae=false;de=false;minCov=0;pc=0
3	GeMoMa	CDS	25490754	25490934	.	+	1	ID=cds-119425;Parent=PASSSERD04237.2;ae=false;de=false;minCov=0;pc=0
3	GeMoMa	CDS	25491406	25491528	.	+	0	ID=cds-119426;Parent=PASSSERD04237.2;ae=false;de=false;minCov=0;pc=0
3	GeMoMa	CDS	25493071	25493201	.	+	0	ID=cds-119427;Parent=PASSSERD04237.2;ae=false;de=false;minCov=0;pc=0
3	GeMoMa	CDS	25493543	25493696	.	+	1	ID=cds-119428;Parent=PASSSERD04237.2;ae=false;de=false;minCov=0;pc=0
3	GeMoMa	CDS	25494133	25494297	.	+	0	ID=cds-119429;Parent=PASSSERD04237.2;ae=false;de=false;minCov=0;pc=0
3	GeMoMa	CDS	25494854	25494957	.	+	0	ID=cds-119430;Parent=PASSSERD04237.2;ae=false;de=false;minCov=0;pc=0
3	GeMoMa	CDS	25495358	25495560	.	+	1	ID=cds-119431;Parent=PASSSERD04237.2;ae=false;de=false;minCov=0;pc=0
3	GeMoMa	CDS	25496392	25496495	.	+	2	ID=cds-119432;Parent=PASSSERD04237.2;ae=false;de=false;minCov=0;pc=0
3	GeMoMa	CDS	25497352	25497528	.	+	0	ID=cds-119433;Parent=PASSSERD04237.2;ae=false;de=false;minCov=0;pc=0
3	GeMoMa	CDS	25498390	25498577	.	+	0	ID=cds-119434;Parent=PASSSERD04237.2;ae=false;de=false;minCov=0;pc=0
3	GeMoMa	CDS	25499394	25499574	.	+	1	ID=cds-119435;Parent=PASSSERD04237.2;ae=false;de=false;minCov=0;pc=0
3	GeMoMa	CDS	25500864	25501001	.	+	0	ID=cds-119436;Parent=PASSSERD04237.2;ae=false;de=false;minCov=0;pc=0
3	GeMoMa	CDS	25501299	25501426	.	+	0	ID=cds-119437;Parent=PASSSERD04237.2;ae=false;de=false;minCov=0;pc=0
3	GeMoMa	CDS	25502148	25502319	.	+	1	ID=cds-119438;Parent=PASSSERD04237.2;ae=false;de=false;minCov=0;pc=0
3	GeMoMa	CDS	25503430	25503585	.	+	0	ID=cds-119439;Parent=PASSSERD04237.2;ae=false;de=false;minCov=0;pc=0
3	GeMoMa	CDS	25504888	25505043	.	+	0	ID=cds-119440;Parent=PASSSERD04237.2;ae=false;de=false;minCov=0;pc=0
3	GeMoMa	CDS	25506050	25506232	.	+	0	ID=cds-119441;Parent=PASSSERD04237.2;ae=false;de=false;minCov=0;pc=0
3	GeMoMa	CDS	25506696	25506801	.	+	0	ID=cds-119442;Parent=PASSSERD04237.2;ae=false;de=false;minCov=0;pc=0
3	GeMoMa	CDS	25507597	25507849	.	+	2	ID=cds-119443;Parent=PASSSERD04237.2;ae=false;de=false;minCov=0;pc=0
3	GeMoMa	CDS	25507953	25508143	.	+	1	ID=cds-119444;Parent=PASSSERD04237.2;ae=false;de=false;minCov=0;pc=0
3	GeMoMa	CDS	25508502	25508623	.	+	2	ID=cds-119445;Parent=PASSSERD04237.2;ae=false;de=false;minCov=0;pc=0
3	GeMoMa	CDS	25510708	25510826	.	+	0	ID=cds-119446;Parent=PASSSERD04237.2;ae=false;de=true;minCov=0;pc=0.3529
3	GeMoMa	CDS	25512103	25512305	.	+	1	ID=cds-119447;Parent=PASSSERD04237.2;ae=true;de=false;minCov=0;pc=0.532
3	GeMoMa	CDS	25513203	25513276	.	+	2	ID=cds-119448;Parent=PASSSERD04237.2;ae=false;de=true;minCov=0;pc=0.1622
3	GeMoMa	CDS	25515471	25515623	.	+	0	ID=cds-119449;Parent=PASSSERD04237.2;ae=true;de=false;minCov=0;pc=0.902
3	GeMoMa	CDS	25518530	25518571	.	+	0	ID=cds-119450;Parent=PASSSERD04237.2;ae=false;de=false;minCov=0;pc=0
3	GeMoMa	CDS	25518608	25518685	.	+	0	ID=cds-119451;Parent=PASSSERD04237.2;ae=false;de=false;minCov=0;pc=0
3	GeMoMa	CDS	25520693	25520809	.	+	0	ID=cds-119452;Parent=PASSSERD04237.2;ae=false;de=false;minCov=0;pc=0
3	GeMoMa	CDS	25521992	25522093	.	+	0	ID=cds-119453;Parent=PASSSERD04237.2;ae=false;de=false;minCov=0;pc=0
3	GeMoMa	CDS	25522469	25522629	.	+	0	ID=cds-119454;Parent=PASSSERD04237.2;ae=false;de=false;minCov=0;pc=0
3	GeMoMa	CDS	25527052	25527208	.	+	1	ID=cds-119455;Parent=PASSSERD04237.2;ae=false;de=false;minCov=0;pc=0
3	GeMoMa	CDS	25527728	25527880	.	+	0	ID=cds-119456;Parent=PASSSERD04237.2;ae=false;de=false;minCov=0;pc=0
3	GeMoMa	CDS	25527971	25528160	.	+	0	ID=cds-119457;Parent=PASSSERD04237.2;ae=false;de=true;minCov=0;pc=0.3789
3	GeMoMa	CDS	25531234	25531355	.	+	2	ID=cds-119458;Parent=PASSSERD04237.2;ae=true;de=true;minCov=1;pc=1
3	GeMoMa	CDS	25531813	25532100	.	+	0	ID=cds-119459;Parent=PASSSERD04237.2;ae=true;minCov=0;pc=0.3438
3	AnnotationFinalizer_	five_prime_UTR	25399905	25400224	.	+	.	ID=five_prime_utr-15330;Parent=PASSSERD04237.2
3	GAF	gene	25556993	25624744	.	+	.	ID=PASSSERD04238;combinedEvidence=4;complete=3;maxEvidence=3;maxTie=1.0;transcripts=3
3	GeMoMa	mRNA	25556993	25624744	990	+	.	ID=PASSSERD04238.2;Parent=PASSSERD04238;aa=459;alternative="onychos_gene-LOC121336183,pyrgi_gene-LOC121350652";avgCov=19.4001;bestScore=2246;ce=13;evidence=3;iAA=0.4437;lpm=31;maxGap=22;maxScore=2295;minCov=0;minSplitReads=0;nps=0;oldID=montanus_rna-XM_039731730.1_R2;pAA=0.6433;prediction=2;raa=431;rce=13;ref-gene=montanus_gene-LOC120512911;start=M;stop=*;sumWeight=2.8;tae=0.8333;tde=0.8333;tie=0.8333;tpc=0.9484
3	GeMoMa	exon	25556993	25557063	.	+	.	ID=nbis-exon-130698;Parent=PASSSERD04238.2;de=false;minCov=0;pc=0
3	GeMoMa	exon	25570507	25570601	.	+	.	ID=nbis-exon-130699;Parent=PASSSERD04238.2;de=false;minCov=0;pc=0
3	GeMoMa	exon	25571831	25571941	.	+	.	ID=nbis-exon-130700;Parent=PASSSERD04238.2;de=false;minCov=0;pc=0
3	GeMoMa	exon	25593612	25593721	.	+	.	ID=nbis-exon-130701;Parent=PASSSERD04238.2;de=false;minCov=0;pc=0
3	GeMoMa	exon	25596255	25596361	.	+	.	ID=nbis-exon-130702;Parent=PASSSERD04238.2;de=false;minCov=0;pc=0
3	GeMoMa	exon	25599746	25599899	.	+	.	ID=nbis-exon-130703;Parent=PASSSERD04238.2;de=false;minCov=0;pc=0
3	GeMoMa	exon	25601260	25601419	.	+	.	ID=nbis-exon-130704;Parent=PASSSERD04238.2;de=false;minCov=0;pc=0
3	GeMoMa	exon	25609823	25609883	.	+	.	ID=nbis-exon-130705;Parent=PASSSERD04238.2;de=false;minCov=0;pc=0
3	GeMoMa	exon	25614050	25614119	.	+	.	ID=nbis-exon-130706;Parent=PASSSERD04238.2;de=false;minCov=0;pc=0
3	GeMoMa	exon	25614818	25614906	.	+	.	ID=nbis-exon-130707;Parent=PASSSERD04238.2;de=false;minCov=0;pc=0
3	GeMoMa	exon	25617455	25617593	.	+	.	ID=nbis-exon-130708;Parent=PASSSERD04238.2;de=false;minCov=0;pc=0
3	GeMoMa	exon	25618442	25618483	.	+	.	ID=nbis-exon-130709;Parent=PASSSERD04238.2;de=false;minCov=0;pc=0
3	GeMoMa	exon	25623533	25624744	.	+	.	ID=nbis-exon-130710;Parent=PASSSERD04238.2;de=false;minCov=0;pc=0
3	GeMoMa	CDS	25556993	25557063	.	+	0	ID=cds-119473;Parent=PASSSERD04238.2;de=false;minCov=0;pc=0
3	GeMoMa	CDS	25570507	25570601	.	+	1	ID=cds-119474;Parent=PASSSERD04238.2;ae=false;de=true;minCov=4;pc=1
3	GeMoMa	CDS	25571831	25571941	.	+	2	ID=cds-119475;Parent=PASSSERD04238.2;ae=true;de=false;minCov=5;pc=1
3	GeMoMa	CDS	25593612	25593721	.	+	2	ID=cds-119476;Parent=PASSSERD04238.2;ae=false;de=true;minCov=7;pc=1
3	GeMoMa	CDS	25596255	25596361	.	+	0	ID=cds-119477;Parent=PASSSERD04238.2;ae=true;de=true;minCov=7;pc=1
3	GeMoMa	CDS	25599746	25599899	.	+	1	ID=cds-119478;Parent=PASSSERD04238.2;ae=true;de=true;minCov=13;pc=1
3	GeMoMa	CDS	25601260	25601419	.	+	0	ID=cds-119479;Parent=PASSSERD04238.2;ae=true;de=true;minCov=15;pc=1
3	GeMoMa	CDS	25609823	25609883	.	+	2	ID=cds-119480;Parent=PASSSERD04238.2;ae=true;de=true;minCov=16;pc=1
3	GeMoMa	CDS	25614050	25614119	.	+	1	ID=cds-119481;Parent=PASSSERD04238.2;ae=true;de=true;minCov=28;pc=1
3	GeMoMa	CDS	25614818	25614906	.	+	0	ID=cds-119482;Parent=PASSSERD04238.2;ae=true;de=true;minCov=30;pc=1
3	GeMoMa	CDS	25617455	25617593	.	+	1	ID=cds-119483;Parent=PASSSERD04238.2;ae=true;de=true;minCov=22;pc=1
3	GeMoMa	CDS	25618442	25618483	.	+	0	ID=cds-119484;Parent=PASSSERD04238.2;ae=true;de=true;minCov=29;pc=1
3	GeMoMa	CDS	25623533	25623700	.	+	0	ID=cds-119485;Parent=PASSSERD04238.2;ae=true;minCov=19;pc=1
3	AnnotationFinalizer_	three_prime_UTR	25623701	25624744	.	+	.	ID=three_prime_utr-12547;Parent=PASSSERD04238.2
3	GeMoMa	mRNA	25570276	25624744	2327	+	.	ID=PASSSERD04238.1;Parent=PASSSERD04238;aa=460;alternative="onychos_gene-GLP1R,pyrgi_gene-GLP1R";avgCov=19.3638;bestScore=2327;ce=13;evidence=3;iAA=0.961;lpm=439;maxGap=1;maxScore=2448;minCov=0;minSplitReads=0;nps=0;oldID=montanus_rna-XM_039698002.1_R0;pAA=0.9826;prediction=0;raa=460;rce=13;ref-gene=montanus_gene-GLP1R;start=M;stop=*;sumWeight=2.8;tae=0.8333;tde=0.8333;tie=0.8333;tpc=0.9478
3	GeMoMa	exon	25570276	25570347	.	+	.	ID=nbis-exon-130685;Parent=PASSSERD04238.1;de=false;minCov=0;pc=0
3	GeMoMa	exon	25570505	25570601	.	+	.	ID=nbis-exon-130686;Parent=PASSSERD04238.1;de=false;minCov=0;pc=0
3	GeMoMa	exon	25571831	25571941	.	+	.	ID=nbis-exon-130687;Parent=PASSSERD04238.1;de=false;minCov=0;pc=0
3	GeMoMa	exon	25593612	25593721	.	+	.	ID=nbis-exon-130688;Parent=PASSSERD04238.1;de=false;minCov=0;pc=0
3	GeMoMa	exon	25596255	25596361	.	+	.	ID=nbis-exon-130689;Parent=PASSSERD04238.1;de=false;minCov=0;pc=0
3	GeMoMa	exon	25599746	25599899	.	+	.	ID=nbis-exon-130690;Parent=PASSSERD04238.1;de=false;minCov=0;pc=0
3	GeMoMa	exon	25601260	25601419	.	+	.	ID=nbis-exon-130691;Parent=PASSSERD04238.1;de=false;minCov=0;pc=0
3	GeMoMa	exon	25609823	25609883	.	+	.	ID=nbis-exon-130692;Parent=PASSSERD04238.1;de=false;minCov=0;pc=0
3	GeMoMa	exon	25614050	25614119	.	+	.	ID=nbis-exon-130693;Parent=PASSSERD04238.1;de=false;minCov=0;pc=0
3	GeMoMa	exon	25614818	25614906	.	+	.	ID=nbis-exon-130694;Parent=PASSSERD04238.1;de=false;minCov=0;pc=0
3	GeMoMa	exon	25617455	25617593	.	+	.	ID=nbis-exon-130695;Parent=PASSSERD04238.1;de=false;minCov=0;pc=0
3	GeMoMa	exon	25618442	25618483	.	+	.	ID=nbis-exon-130696;Parent=PASSSERD04238.1;de=false;minCov=0;pc=0
3	GeMoMa	exon	25623533	25624744	.	+	.	ID=nbis-exon-130697;Parent=PASSSERD04238.1;de=false;minCov=0;pc=0
3	GeMoMa	CDS	25570276	25570347	.	+	0	ID=cds-119460;Parent=PASSSERD04238.1;de=false;minCov=0;pc=0
3	GeMoMa	CDS	25570505	25570601	.	+	0	ID=cds-119461;Parent=PASSSERD04238.1;ae=false;de=true;minCov=4;pc=1
3	GeMoMa	CDS	25571831	25571941	.	+	2	ID=cds-119462;Parent=PASSSERD04238.1;ae=true;de=false;minCov=5;pc=1
3	GeMoMa	CDS	25593612	25593721	.	+	2	ID=cds-119463;Parent=PASSSERD04238.1;ae=false;de=true;minCov=7;pc=1
3	GeMoMa	CDS	25596255	25596361	.	+	0	ID=cds-119464;Parent=PASSSERD04238.1;ae=true;de=true;minCov=7;pc=1
3	GeMoMa	CDS	25599746	25599899	.	+	1	ID=cds-119465;Parent=PASSSERD04238.1;ae=true;de=true;minCov=13;pc=1
3	GeMoMa	CDS	25601260	25601419	.	+	0	ID=cds-119466;Parent=PASSSERD04238.1;ae=true;de=true;minCov=15;pc=1
3	GeMoMa	CDS	25609823	25609883	.	+	2	ID=cds-119467;Parent=PASSSERD04238.1;ae=true;de=true;minCov=16;pc=1
3	GeMoMa	CDS	25614050	25614119	.	+	1	ID=cds-119468;Parent=PASSSERD04238.1;ae=true;de=true;minCov=28;pc=1
3	GeMoMa	CDS	25614818	25614906	.	+	0	ID=cds-119469;Parent=PASSSERD04238.1;ae=true;de=true;minCov=30;pc=1
3	GeMoMa	CDS	25617455	25617593	.	+	1	ID=cds-119470;Parent=PASSSERD04238.1;ae=true;de=true;minCov=22;pc=1
3	GeMoMa	CDS	25618442	25618483	.	+	0	ID=cds-119471;Parent=PASSSERD04238.1;ae=true;de=true;minCov=29;pc=1
3	GeMoMa	CDS	25623533	25623700	.	+	0	ID=cds-119472;Parent=PASSSERD04238.1;ae=true;minCov=19;pc=1
3	AnnotationFinalizer_	three_prime_UTR	25623701	25624744	.	+	.	ID=three_prime_utr-12546;Parent=PASSSERD04238.1
3	GeMoMa	mRNA	25593612	25624744	830	+	.	ID=PASSSERD04238.3;Parent=PASSSERD04238;aa=162;avgCov=29.0823;bestScore=830;ce=5;evidence=1;iAA=1;lpm=162;maxGap=0;maxScore=830;minCov=19;minSplitReads=28;nps=0;oldID=passerold_transcript:ENSPDOT00000009466_R0;pAA=1;prediction=0;raa=162;rce=5;ref-gene=passerold_gene:ENSPDOG00000006429;start=M;stop=*;sumWeight=0.8;tae=1;tde=1;tie=1;tpc=1
3	GeMoMa	exon	25593612	25593721	.	+	.	ID=nbis-exon-130711;Parent=PASSSERD04238.3;de=true;minCov=29;pc=1
3	GeMoMa	exon	25596255	25596361	.	+	.	ID=nbis-exon-130712;Parent=PASSSERD04238.3;de=true;minCov=29;pc=1
3	GeMoMa	exon	25599746	25599899	.	+	.	ID=nbis-exon-130713;Parent=PASSSERD04238.3;de=true;minCov=29;pc=1
3	GeMoMa	exon	25601260	25601419	.	+	.	ID=nbis-exon-130714;Parent=PASSSERD04238.3;de=true;minCov=29;pc=1
3	GeMoMa	exon	25609823	25609883	.	+	.	ID=nbis-exon-130715;Parent=PASSSERD04238.3;de=true;minCov=29;pc=1
3	GeMoMa	exon	25614050	25614119	.	+	.	ID=nbis-exon-130716;Parent=PASSSERD04238.3;de=true;minCov=29;pc=1
3	GeMoMa	exon	25614818	25614906	.	+	.	ID=nbis-exon-130717;Parent=PASSSERD04238.3;de=true;minCov=29;pc=1
3	GeMoMa	exon	25617455	25617593	.	+	.	ID=nbis-exon-130718;Parent=PASSSERD04238.3;de=true;minCov=29;pc=1
3	GeMoMa	exon	25618442	25618483	.	+	.	ID=nbis-exon-130719;Parent=PASSSERD04238.3;de=true;minCov=29;pc=1
3	GeMoMa	exon	25623533	25624744	.	+	.	ID=nbis-exon-130720;Parent=PASSSERD04238.3;de=true;minCov=29;pc=1
3	GeMoMa	CDS	25614072	25614119	.	+	0	ID=cds-119486;Parent=PASSSERD04238.3;de=true;minCov=29;pc=1
3	GeMoMa	CDS	25614818	25614906	.	+	0	ID=cds-119487;Parent=PASSSERD04238.3;ae=true;de=true;minCov=30;pc=1
3	GeMoMa	CDS	25617455	25617593	.	+	1	ID=cds-119488;Parent=PASSSERD04238.3;ae=true;de=true;minCov=22;pc=1
3	GeMoMa	CDS	25618442	25618483	.	+	0	ID=cds-119489;Parent=PASSSERD04238.3;ae=true;de=true;minCov=29;pc=1
3	GeMoMa	CDS	25623533	25623700	.	+	0	ID=cds-119490;Parent=PASSSERD04238.3;ae=true;minCov=19;pc=1
3	AnnotationFinalizer_	five_prime_UTR	25593612	25593721	.	+	.	ID=five_prime_utr-15331;Parent=PASSSERD04238.3
3	AnnotationFinalizer_	five_prime_UTR	25596255	25596361	.	+	.	ID=five_prime_utr-15332;Parent=PASSSERD04238.3
3	AnnotationFinalizer_	five_prime_UTR	25599746	25599899	.	+	.	ID=five_prime_utr-15333;Parent=PASSSERD04238.3
3	AnnotationFinalizer_	five_prime_UTR	25601260	25601419	.	+	.	ID=five_prime_utr-15334;Parent=PASSSERD04238.3
3	AnnotationFinalizer_	five_prime_UTR	25609823	25609883	.	+	.	ID=five_prime_utr-15335;Parent=PASSSERD04238.3
3	AnnotationFinalizer_	five_prime_UTR	25614050	25614071	.	+	.	ID=five_prime_utr-15336;Parent=PASSSERD04238.3
3	AnnotationFinalizer_	three_prime_UTR	25623701	25624744	.	+	.	ID=three_prime_utr-12548;Parent=PASSSERD04238.3
3	GAF	gene	25624766	25654758	.	-	.	ID=PASSSERD04239;combinedEvidence=1;complete=1;maxEvidence=1;maxTie=0.0;transcripts=1
3	GeMoMa	mRNA	25624766	25654758	713	-	.	ID=PASSSERD04239.1;Parent=PASSSERD04239;aa=174;avgCov=193.8793;bestScore=713;ce=3;evidence=1;iAA=0.6903;lpm=36;maxGap=49;maxScore=1166;minCov=0;minSplitReads=0;nps=0;oldID=pyrgi_rna-XM_041477095.1_R0;pAA=0.7345;prediction=0;raa=226;rce=3;ref-gene=pyrgi_gene-SAYSD1;start=M;stop=*;sumWeight=1.0;tae=0;tde=0;tie=0;tpc=0.7146
3	GeMoMa	exon	25624766	25628627	.	-	.	ID=nbis-exon-130721;Parent=PASSSERD04239.1;de=false;minCov=0;pc=0
3	GeMoMa	exon	25628953	25629121	.	-	.	ID=nbis-exon-130722;Parent=PASSSERD04239.1;de=false;minCov=0;pc=0
3	GeMoMa	exon	25654697	25654758	.	-	.	ID=nbis-exon-130723;Parent=PASSSERD04239.1;de=false;minCov=0;pc=0
3	GeMoMa	CDS	25628337	25628627	.	-	0	ID=cds-119493;Parent=PASSSERD04239.1;ae=false;minCov=59;pc=1
3	GeMoMa	CDS	25628953	25629121	.	-	1	ID=cds-119492;Parent=PASSSERD04239.1;ae=false;de=false;minCov=0;pc=0.4852
3	GeMoMa	CDS	25654697	25654758	.	-	0	ID=cds-119491;Parent=PASSSERD04239.1;de=false;minCov=0;pc=0
3	AnnotationFinalizer_	three_prime_UTR	25624766	25628336	.	-	.	ID=three_prime_utr-12549;Parent=PASSSERD04239.1
3	GAF	gene	25648067	25649098	.	+	.	ID=PASSSERD04240;combinedEvidence=2;complete=1;maxEvidence=2;maxTie=NA;transcripts=1
3	GeMoMa	mRNA	25648067	25649098	690	+	.	ID=PASSSERD04240.1;Parent=PASSSERD04240;aa=344;alternative="montanus_gene-LOC120500895";avgCov=0.1337;bestScore=1268;ce=1;evidence=2;iAA=0.4243;lpm=13;maxGap=10;maxScore=1856;minCov=0;minSplitReads=NA;nps=0;oldID=pyrgi_rna-XM_041477970.1_R6;pAA=0.6027;prediction=6;raa=351;rce=1;ref-gene=pyrgi_gene-LOC121359191;start=M;stop=*;sumWeight=1.8;tae=NA;tde=NA;tie=NA;tpc=0.1337
3	GeMoMa	exon	25648067	25649098	.	+	.	ID=nbis-exon-130724;Parent=PASSSERD04240.1;minCov=0;pc=0.1337
3	GeMoMa	CDS	25648067	25649098	.	+	0	ID=cds-119494;Parent=PASSSERD04240.1;minCov=0;pc=0.1337
3	GAF	gene	25706103	25718774	.	-	.	ID=PASSSERD04241;combinedEvidence=1;complete=1;maxEvidence=1;maxTie=1.0;transcripts=1
3	GeMoMa	mRNA	25706103	25718774	1562	-	.	ID=PASSSERD04241.1;Parent=PASSSERD04241;aa=301;avgCov=421.938;bestScore=1562;ce=2;evidence=1;iAA=1;lpm=301;maxGap=0;maxScore=1562;minCov=254;minSplitReads=359;nps=0;oldID=passerold_transcript:ENSPDOT00000009478_R0;pAA=1;prediction=0;raa=301;rce=2;ref-gene=passerold_gene:ENSPDOG00000006439;start=M;stop=*;sumWeight=0.8;tae=1;tde=1;tie=1;tpc=1
3	GeMoMa	exon	25706103	25711849	.	-	.	ID=nbis-exon-130725;Parent=PASSSERD04241.1;de=true;minCov=336;pc=1
3	GeMoMa	exon	25712675	25712843	.	-	.	ID=nbis-exon-130726;Parent=PASSSERD04241.1;de=true;minCov=336;pc=1
3	GeMoMa	exon	25713942	25714108	.	-	.	ID=nbis-exon-130727;Parent=PASSSERD04241.1;de=true;minCov=336;pc=1
3	GeMoMa	exon	25715520	25718774	.	-	.	ID=nbis-exon-130728;Parent=PASSSERD04241.1;de=true;minCov=336;pc=1
3	GeMoMa	CDS	25711035	25711849	.	-	2	ID=cds-119496;Parent=PASSSERD04241.1;ae=true;minCov=254;pc=1
3	GeMoMa	CDS	25712675	25712762	.	-	0	ID=cds-119495;Parent=PASSSERD04241.1;de=true;minCov=336;pc=1
3	AnnotationFinalizer_	five_prime_UTR	25712763	25712843	.	-	.	ID=five_prime_utr-15339;Parent=PASSSERD04241.1
3	AnnotationFinalizer_	five_prime_UTR	25713942	25714108	.	-	.	ID=five_prime_utr-15338;Parent=PASSSERD04241.1
3	AnnotationFinalizer_	five_prime_UTR	25715520	25718774	.	-	.	ID=five_prime_utr-15337;Parent=PASSSERD04241.1
3	AnnotationFinalizer_	three_prime_UTR	25706103	25711034	.	-	.	ID=three_prime_utr-12550;Parent=PASSSERD04241.1
3	GAF	gene	25813984	25836719	.	-	.	ID=PASSSERD04242;combinedEvidence=1;complete=1;maxEvidence=1;maxTie=0.75;transcripts=1
3	GeMoMa	mRNA	25813984	25836719	1521	-	.	ID=PASSSERD04242.1;Parent=PASSSERD04242;aa=289;avgCov=1349.9412;bestScore=1521;ce=5;evidence=1;iAA=1;lpm=289;maxGap=0;maxScore=1521;minCov=8;minSplitReads=0;nps=0;oldID=passerold_transcript:ENSPDOT00000009493_R0;pAA=1;prediction=0;raa=289;rce=5;ref-gene=passerold_gene:ENSPDOG00000006447;start=M;stop=*;sumWeight=0.8;tae=0.75;tde=0.75;tie=0.75;tpc=1
3	GeMoMa	exon	25813984	25814618	.	-	.	ID=nbis-exon-130729;Parent=PASSSERD04242.1;de=true;minCov=8;pc=1
3	GeMoMa	exon	25815927	25818248	.	-	.	ID=nbis-exon-130730;Parent=PASSSERD04242.1;de=true;minCov=8;pc=1
3	GeMoMa	exon	25818916	25819032	.	-	.	ID=nbis-exon-130731;Parent=PASSSERD04242.1;de=true;minCov=8;pc=1
3	GeMoMa	exon	25820782	25820950	.	-	.	ID=nbis-exon-130732;Parent=PASSSERD04242.1;de=true;minCov=8;pc=1
3	GeMoMa	exon	25822111	25822277	.	-	.	ID=nbis-exon-130733;Parent=PASSSERD04242.1;de=true;minCov=8;pc=1
3	GeMoMa	exon	25831073	25836719	.	-	.	ID=nbis-exon-130734;Parent=PASSSERD04242.1;de=true;minCov=8;pc=1
3	GeMoMa	CDS	25818142	25818248	.	-	2	ID=cds-119501;Parent=PASSSERD04242.1;ae=false;minCov=726;pc=1
3	GeMoMa	CDS	25818916	25819032	.	-	2	ID=cds-119500;Parent=PASSSERD04242.1;ae=true;de=false;minCov=1731;pc=1
3	GeMoMa	CDS	25820782	25820950	.	-	0	ID=cds-119499;Parent=PASSSERD04242.1;ae=true;de=true;minCov=1525;pc=1
3	GeMoMa	CDS	25822111	25822277	.	-	2	ID=cds-119498;Parent=PASSSERD04242.1;ae=true;de=true;minCov=1074;pc=1
3	GeMoMa	CDS	25831073	25831379	.	-	0	ID=cds-119497;Parent=PASSSERD04242.1;de=true;minCov=8;pc=1
3	AnnotationFinalizer_	five_prime_UTR	25831380	25836719	.	-	.	ID=five_prime_utr-15340;Parent=PASSSERD04242.1
3	AnnotationFinalizer_	three_prime_UTR	25813984	25814618	.	-	.	ID=three_prime_utr-12552;Parent=PASSSERD04242.1
3	AnnotationFinalizer_	three_prime_UTR	25815927	25818141	.	-	.	ID=three_prime_utr-12551;Parent=PASSSERD04242.1
3	GAF	gene	25836737	25857543	.	-	.	ID=PASSSERD04243;combinedEvidence=4;complete=4;maxEvidence=4;maxTie=1.0;transcripts=4
3	GeMoMa	mRNA	25836737	25857543	605	-	.	ID=PASSSERD04243.3;Parent=PASSSERD04243;aa=296;alternative="pyrgi_gene-LOC121358613";avgCov=95.2883;bestScore=1404;ce=6;evidence=2;iAA=0.4849;lpm=17;maxGap=17;maxScore=1415;minCov=6;minSplitReads=0;nps=0;oldID=onychos_rna-XM_041413509.1_R1;pAA=0.6957;prediction=1;raa=276;rce=6;ref-gene=onychos_gene-LOC121340610;start=M;stop=*;sumWeight=2.0;tae=0.8;tde=1;tie=0.8;tpc=1
3	GeMoMa	exon	25836737	25837230	.	-	.	ID=nbis-exon-130750;Parent=PASSSERD04243.3;de=true;minCov=33;pc=1
3	GeMoMa	exon	25847407	25847617	.	-	.	ID=nbis-exon-130751;Parent=PASSSERD04243.3;de=true;minCov=33;pc=1
3	GeMoMa	exon	25848850	25849015	.	-	.	ID=nbis-exon-130752;Parent=PASSSERD04243.3;de=true;minCov=33;pc=1
3	GeMoMa	exon	25851406	25851572	.	-	.	ID=nbis-exon-130753;Parent=PASSSERD04243.3;de=true;minCov=33;pc=1
3	GeMoMa	exon	25852110	25852224	.	-	.	ID=nbis-exon-130754;Parent=PASSSERD04243.3;de=true;minCov=33;pc=1
3	GeMoMa	exon	25856446	25856722	.	-	.	ID=nbis-exon-130755;Parent=PASSSERD04243.3;de=true;minCov=33;pc=1
3	GeMoMa	exon	25857026	25857543	.	-	.	ID=nbis-exon-130756;Parent=PASSSERD04243.3;de=true;minCov=33;pc=1
3	GeMoMa	CDS	25837200	25837230	.	-	1	ID=cds-119518;Parent=PASSSERD04243.3;ae=false;minCov=6;pc=1
3	GeMoMa	CDS	25847407	25847617	.	-	2	ID=cds-119517;Parent=PASSSERD04243.3;ae=true;de=true;minCov=86;pc=1
3	GeMoMa	CDS	25848850	25849015	.	-	0	ID=cds-119516;Parent=PASSSERD04243.3;ae=true;de=true;minCov=104;pc=1
3	GeMoMa	CDS	25851406	25851572	.	-	2	ID=cds-119515;Parent=PASSSERD04243.3;ae=true;de=true;minCov=94;pc=1
3	GeMoMa	CDS	25852110	25852224	.	-	0	ID=cds-119514;Parent=PASSSERD04243.3;ae=true;de=true;minCov=61;pc=1
3	GeMoMa	CDS	25856446	25856643	.	-	0	ID=cds-119513;Parent=PASSSERD04243.3;de=true;minCov=33;pc=1
3	AnnotationFinalizer_	five_prime_UTR	25856644	25856722	.	-	.	ID=five_prime_utr-15346;Parent=PASSSERD04243.3
3	AnnotationFinalizer_	five_prime_UTR	25857026	25857543	.	-	.	ID=five_prime_utr-15345;Parent=PASSSERD04243.3
3	AnnotationFinalizer_	three_prime_UTR	25836737	25837199	.	-	.	ID=three_prime_utr-12557;Parent=PASSSERD04243.3
3	GeMoMa	mRNA	25843783	25857543	615	-	.	ID=PASSSERD04243.2;Parent=PASSSERD04243;aa=304;alternative="onychos_gene-LOC121340610,passerold_gene:ENSPDOG00000001208";avgCov=92.5647;bestScore=1446;ce=6;evidence=3;iAA=0.4756;lpm=17;maxGap=17;maxScore=1446;minCov=0;minSplitReads=0;nps=0;oldID=montanus_rna-XM_039712868.1_R1;pAA=0.684;prediction=1;raa=283;rce=6;ref-gene=montanus_gene-LOC120503847;start=M;stop=*;sumWeight=2.6;tae=0.8;tde=1;tie=0.8;tpc=0.9452
3	GeMoMa	exon	25843783	25843892	.	-	.	ID=nbis-exon-130743;Parent=PASSSERD04243.2;de=true;minCov=33;pc=1
3	GeMoMa	exon	25847407	25847617	.	-	.	ID=nbis-exon-130744;Parent=PASSSERD04243.2;de=true;minCov=33;pc=1
3	GeMoMa	exon	25848850	25849015	.	-	.	ID=nbis-exon-130745;Parent=PASSSERD04243.2;de=true;minCov=33;pc=1
3	GeMoMa	exon	25851406	25851572	.	-	.	ID=nbis-exon-130746;Parent=PASSSERD04243.2;de=true;minCov=33;pc=1
3	GeMoMa	exon	25852110	25852224	.	-	.	ID=nbis-exon-130747;Parent=PASSSERD04243.2;de=true;minCov=33;pc=1
3	GeMoMa	exon	25856446	25856722	.	-	.	ID=nbis-exon-130748;Parent=PASSSERD04243.2;de=true;minCov=33;pc=1
3	GeMoMa	exon	25857026	25857543	.	-	.	ID=nbis-exon-130749;Parent=PASSSERD04243.2;de=true;minCov=33;pc=1
3	GeMoMa	CDS	25843838	25843892	.	-	1	ID=cds-119512;Parent=PASSSERD04243.2;ae=false;minCov=0;pc=0.0909
3	GeMoMa	CDS	25847407	25847617	.	-	2	ID=cds-119511;Parent=PASSSERD04243.2;ae=true;de=true;minCov=86;pc=1
3	GeMoMa	CDS	25848850	25849015	.	-	0	ID=cds-119510;Parent=PASSSERD04243.2;ae=true;de=true;minCov=104;pc=1
3	GeMoMa	CDS	25851406	25851572	.	-	2	ID=cds-119509;Parent=PASSSERD04243.2;ae=true;de=true;minCov=94;pc=1
3	GeMoMa	CDS	25852110	25852224	.	-	0	ID=cds-119508;Parent=PASSSERD04243.2;ae=true;de=true;minCov=61;pc=1
3	GeMoMa	CDS	25856446	25856643	.	-	0	ID=cds-119507;Parent=PASSSERD04243.2;de=true;minCov=33;pc=1
3	AnnotationFinalizer_	five_prime_UTR	25856644	25856722	.	-	.	ID=five_prime_utr-15344;Parent=PASSSERD04243.2
3	AnnotationFinalizer_	five_prime_UTR	25857026	25857543	.	-	.	ID=five_prime_utr-15343;Parent=PASSSERD04243.2
3	AnnotationFinalizer_	three_prime_UTR	25843783	25843837	.	-	.	ID=three_prime_utr-12556;Parent=PASSSERD04243.2
3	GeMoMa	mRNA	25843923	25857543	1552	-	.	ID=PASSSERD04243.1;Parent=PASSSERD04243;aa=295;alternative="montanus_gene-LOC120497035,onychos_gene-LOC121335815,pyrgi_gene-KCNK17,pyrgi_gene-LOC121358711";avgCov=97.2181;bestScore=1552;ce=5;evidence=4;iAA=1;lpm=295;maxGap=0;maxScore=1552;minCov=26;minSplitReads=59;nps=0;oldID=passerold_transcript:ENSPDOT00000009519_R0;pAA=1;prediction=0;raa=295;rce=5;ref-gene=passerold_gene:ENSPDOG00000006462;start=M;stop=*;sumWeight=3.6;tae=1;tde=1;tie=1;tpc=1
3	GeMoMa	exon	25843923	25845242	.	-	.	ID=nbis-exon-130735;Parent=PASSSERD04243.1;de=true;minCov=26;pc=1
3	GeMoMa	exon	25847002	25847108	.	-	.	ID=nbis-exon-130736;Parent=PASSSERD04243.1;de=true;minCov=26;pc=1
3	GeMoMa	exon	25847389	25847617	.	-	.	ID=nbis-exon-130737;Parent=PASSSERD04243.1;de=true;minCov=26;pc=1
3	GeMoMa	exon	25848850	25849015	.	-	.	ID=nbis-exon-130738;Parent=PASSSERD04243.1;de=true;minCov=26;pc=1
3	GeMoMa	exon	25851406	25851572	.	-	.	ID=nbis-exon-130739;Parent=PASSSERD04243.1;de=true;minCov=26;pc=1
3	GeMoMa	exon	25852110	25852224	.	-	.	ID=nbis-exon-130740;Parent=PASSSERD04243.1;de=true;minCov=26;pc=1
3	GeMoMa	exon	25856446	25856722	.	-	.	ID=nbis-exon-130741;Parent=PASSSERD04243.1;de=true;minCov=26;pc=1
3	GeMoMa	exon	25857026	25857543	.	-	.	ID=nbis-exon-130742;Parent=PASSSERD04243.1;de=true;minCov=26;pc=1
3	GeMoMa	CDS	25847394	25847617	.	-	2	ID=cds-119506;Parent=PASSSERD04243.1;ae=true;minCov=86;pc=1
3	GeMoMa	CDS	25848850	25849015	.	-	0	ID=cds-119505;Parent=PASSSERD04243.1;ae=true;de=true;minCov=104;pc=1
3	GeMoMa	CDS	25851406	25851572	.	-	2	ID=cds-119504;Parent=PASSSERD04243.1;ae=true;de=true;minCov=94;pc=1
3	GeMoMa	CDS	25852110	25852224	.	-	0	ID=cds-119503;Parent=PASSSERD04243.1;ae=true;de=true;minCov=61;pc=1
3	GeMoMa	CDS	25856446	25856658	.	-	0	ID=cds-119502;Parent=PASSSERD04243.1;de=true;minCov=26;pc=1
3	AnnotationFinalizer_	five_prime_UTR	25856659	25856722	.	-	.	ID=five_prime_utr-15342;Parent=PASSSERD04243.1
3	AnnotationFinalizer_	five_prime_UTR	25857026	25857543	.	-	.	ID=five_prime_utr-15341;Parent=PASSSERD04243.1
3	AnnotationFinalizer_	three_prime_UTR	25843923	25845242	.	-	.	ID=three_prime_utr-12555;Parent=PASSSERD04243.1
3	AnnotationFinalizer_	three_prime_UTR	25847002	25847108	.	-	.	ID=three_prime_utr-12554;Parent=PASSSERD04243.1
3	AnnotationFinalizer_	three_prime_UTR	25847389	25847393	.	-	.	ID=three_prime_utr-12553;Parent=PASSSERD04243.1
3	GeMoMa	mRNA	25843923	25857543	546	-	.	ID=PASSSERD04243.4;Parent=PASSSERD04243;aa=290;avgCov=98.3966;bestScore=1477;ce=5;evidence=1;iAA=0.3963;lpm=14;maxGap=20;maxScore=1663;minCov=33;minSplitReads=59;nps=0;oldID=onychos_rna-XM_041404318.1_R1;pAA=0.5975;prediction=1;raa=317;rce=5;ref-gene=onychos_gene-KCNK17;start=M;stop=*;sumWeight=1.0;tae=1;tde=1;tie=1;tpc=1
3	GeMoMa	exon	25843923	25845242	.	-	.	ID=nbis-exon-130757;Parent=PASSSERD04243.4;de=true;minCov=33;pc=1
3	GeMoMa	exon	25847002	25847108	.	-	.	ID=nbis-exon-130758;Parent=PASSSERD04243.4;de=true;minCov=33;pc=1
3	GeMoMa	exon	25847389	25847617	.	-	.	ID=nbis-exon-130759;Parent=PASSSERD04243.4;de=true;minCov=33;pc=1
3	GeMoMa	exon	25848850	25849015	.	-	.	ID=nbis-exon-130760;Parent=PASSSERD04243.4;de=true;minCov=33;pc=1
3	GeMoMa	exon	25851406	25851572	.	-	.	ID=nbis-exon-130761;Parent=PASSSERD04243.4;de=true;minCov=33;pc=1
3	GeMoMa	exon	25852110	25852224	.	-	.	ID=nbis-exon-130762;Parent=PASSSERD04243.4;de=true;minCov=33;pc=1
3	GeMoMa	exon	25856446	25856722	.	-	.	ID=nbis-exon-130763;Parent=PASSSERD04243.4;de=true;minCov=33;pc=1
3	GeMoMa	exon	25857026	25857543	.	-	.	ID=nbis-exon-130764;Parent=PASSSERD04243.4;de=true;minCov=33;pc=1
3	GeMoMa	CDS	25847394	25847617	.	-	2	ID=cds-119523;Parent=PASSSERD04243.4;ae=true;minCov=86;pc=1
3	GeMoMa	CDS	25848850	25849015	.	-	0	ID=cds-119522;Parent=PASSSERD04243.4;ae=true;de=true;minCov=104;pc=1
3	GeMoMa	CDS	25851406	25851572	.	-	2	ID=cds-119521;Parent=PASSSERD04243.4;ae=true;de=true;minCov=94;pc=1
3	GeMoMa	CDS	25852110	25852224	.	-	0	ID=cds-119520;Parent=PASSSERD04243.4;ae=true;de=true;minCov=61;pc=1
3	GeMoMa	CDS	25856446	25856643	.	-	0	ID=cds-119519;Parent=PASSSERD04243.4;de=true;minCov=33;pc=1
3	AnnotationFinalizer_	five_prime_UTR	25856644	25856722	.	-	.	ID=five_prime_utr-15348;Parent=PASSSERD04243.4
3	AnnotationFinalizer_	five_prime_UTR	25857026	25857543	.	-	.	ID=five_prime_utr-15347;Parent=PASSSERD04243.4
3	AnnotationFinalizer_	three_prime_UTR	25843923	25845242	.	-	.	ID=three_prime_utr-12560;Parent=PASSSERD04243.4
3	AnnotationFinalizer_	three_prime_UTR	25847002	25847108	.	-	.	ID=three_prime_utr-12559;Parent=PASSSERD04243.4
3	AnnotationFinalizer_	three_prime_UTR	25847389	25847393	.	-	.	ID=three_prime_utr-12558;Parent=PASSSERD04243.4
3	GAF	gene	25866556	26017689	.	-	.	ID=PASSSERD04244;combinedEvidence=2;complete=1;maxEvidence=2;maxTie=0.5;transcripts=1
3	GeMoMa	mRNA	25866556	26017689	3485	-	.	ID=PASSSERD04244.1;Parent=PASSSERD04244;aa=761;alternative="onychos_gene-KIF6";avgCov=1.7613;bestScore=3485;ce=19;evidence=2;iAA=0.9005;lpm=201;maxGap=41;maxScore=4024;minCov=0;minSplitReads=0;nps=0;oldID=pyrgi_rna-XM_041477164.1_R0;pAA=0.9167;prediction=0;raa=798;rce=21;ref-gene=pyrgi_gene-KIF6;start=M;stop=*;sumWeight=2.0;tae=0.6111;tde=0.5;tie=0.5;tpc=0.5169
3	GeMoMa	exon	25866556	25866730	.	-	.	ID=nbis-exon-130765;Parent=PASSSERD04244.1;de=false;minCov=0;pc=0
3	GeMoMa	exon	25868709	25868798	.	-	.	ID=nbis-exon-130766;Parent=PASSSERD04244.1;de=false;minCov=0;pc=0
3	GeMoMa	exon	25875651	25875739	.	-	.	ID=nbis-exon-130767;Parent=PASSSERD04244.1;de=false;minCov=0;pc=0
3	GeMoMa	exon	25877228	25877365	.	-	.	ID=nbis-exon-130768;Parent=PASSSERD04244.1;de=false;minCov=0;pc=0
3	GeMoMa	exon	25915658	25915721	.	-	.	ID=nbis-exon-130769;Parent=PASSSERD04244.1;de=false;minCov=0;pc=0
3	GeMoMa	exon	25922581	25922683	.	-	.	ID=nbis-exon-130770;Parent=PASSSERD04244.1;de=false;minCov=0;pc=0
3	GeMoMa	exon	25952624	25952836	.	-	.	ID=nbis-exon-130771;Parent=PASSSERD04244.1;de=false;minCov=0;pc=0
3	GeMoMa	exon	25954843	25954969	.	-	.	ID=nbis-exon-130772;Parent=PASSSERD04244.1;de=false;minCov=0;pc=0
3	GeMoMa	exon	25955815	25955920	.	-	.	ID=nbis-exon-130773;Parent=PASSSERD04244.1;de=false;minCov=0;pc=0
3	GeMoMa	exon	25970156	25970259	.	-	.	ID=nbis-exon-130774;Parent=PASSSERD04244.1;de=false;minCov=0;pc=0
3	GeMoMa	exon	25973396	25973482	.	-	.	ID=nbis-exon-130775;Parent=PASSSERD04244.1;de=false;minCov=0;pc=0
3	GeMoMa	exon	25977933	25978076	.	-	.	ID=nbis-exon-130776;Parent=PASSSERD04244.1;de=false;minCov=0;pc=0
3	GeMoMa	exon	25982965	25983171	.	-	.	ID=nbis-exon-130777;Parent=PASSSERD04244.1;de=false;minCov=0;pc=0
3	GeMoMa	exon	25991250	25991379	.	-	.	ID=nbis-exon-130778;Parent=PASSSERD04244.1;de=false;minCov=0;pc=0
3	GeMoMa	exon	25999279	25999388	.	-	.	ID=nbis-exon-130779;Parent=PASSSERD04244.1;de=false;minCov=0;pc=0
3	GeMoMa	exon	26001963	26002110	.	-	.	ID=nbis-exon-130780;Parent=PASSSERD04244.1;de=false;minCov=0;pc=0
3	GeMoMa	exon	26014541	26014615	.	-	.	ID=nbis-exon-130781;Parent=PASSSERD04244.1;de=false;minCov=0;pc=0
3	GeMoMa	exon	26016644	26016750	.	-	.	ID=nbis-exon-130782;Parent=PASSSERD04244.1;de=false;minCov=0;pc=0
3	GeMoMa	exon	26017624	26017689	.	-	.	ID=nbis-exon-130783;Parent=PASSSERD04244.1;de=false;minCov=0;pc=0
3	GeMoMa	CDS	25866556	25866730	.	-	1	ID=cds-119542;Parent=PASSSERD04244.1;ae=true;minCov=0;pc=0.6114
3	GeMoMa	CDS	25868709	25868798	.	-	1	ID=cds-119541;Parent=PASSSERD04244.1;ae=true;de=true;minCov=4;pc=1
3	GeMoMa	CDS	25875651	25875739	.	-	0	ID=cds-119540;Parent=PASSSERD04244.1;ae=true;de=true;minCov=6;pc=1
3	GeMoMa	CDS	25877228	25877365	.	-	0	ID=cds-119539;Parent=PASSSERD04244.1;ae=true;de=true;minCov=1;pc=1
3	GeMoMa	CDS	25915658	25915721	.	-	1	ID=cds-119538;Parent=PASSSERD04244.1;ae=false;de=false;minCov=0;pc=0.7812
3	GeMoMa	CDS	25922581	25922683	.	-	2	ID=cds-119537;Parent=PASSSERD04244.1;ae=false;de=false;minCov=0;pc=0
3	GeMoMa	CDS	25952624	25952836	.	-	2	ID=cds-119536;Parent=PASSSERD04244.1;ae=true;de=false;minCov=0;pc=0.1737
3	GeMoMa	CDS	25954843	25954969	.	-	0	ID=cds-119535;Parent=PASSSERD04244.1;ae=true;de=true;minCov=0;pc=0.8976
3	GeMoMa	CDS	25955815	25955920	.	-	1	ID=cds-119534;Parent=PASSSERD04244.1;ae=true;de=true;minCov=1;pc=1
3	GeMoMa	CDS	25970156	25970259	.	-	0	ID=cds-119533;Parent=PASSSERD04244.1;ae=false;de=true;minCov=0;pc=0.1731
3	GeMoMa	CDS	25973396	25973482	.	-	0	ID=cds-119532;Parent=PASSSERD04244.1;ae=true;de=false;minCov=0;pc=0.9195
3	GeMoMa	CDS	25977933	25978076	.	-	0	ID=cds-119531;Parent=PASSSERD04244.1;ae=false;de=true;minCov=0;pc=0.3958
3	GeMoMa	CDS	25982965	25983171	.	-	0	ID=cds-119530;Parent=PASSSERD04244.1;ae=false;de=false;minCov=0;pc=0
3	GeMoMa	CDS	25991250	25991379	.	-	1	ID=cds-119529;Parent=PASSSERD04244.1;ae=false;de=false;minCov=0;pc=0
3	GeMoMa	CDS	25999279	25999388	.	-	0	ID=cds-119528;Parent=PASSSERD04244.1;ae=false;de=false;minCov=0;pc=0
3	GeMoMa	CDS	26001963	26002110	.	-	1	ID=cds-119527;Parent=PASSSERD04244.1;ae=true;de=false;minCov=0;pc=0.9527
3	GeMoMa	CDS	26014541	26014615	.	-	1	ID=cds-119526;Parent=PASSSERD04244.1;ae=true;de=true;minCov=1;pc=1
3	GeMoMa	CDS	26016644	26016750	.	-	0	ID=cds-119525;Parent=PASSSERD04244.1;ae=true;de=true;minCov=0;pc=0.729
3	GeMoMa	CDS	26017624	26017689	.	-	0	ID=cds-119524;Parent=PASSSERD04244.1;de=false;minCov=0;pc=0
3	GAF	gene	26113318	26235910	.	+	.	ID=PASSSERD04245;combinedEvidence=4;complete=3;maxEvidence=4;maxTie=0.9167;transcripts=3
3	GeMoMa	mRNA	26113318	26235910	5358	+	.	ID=PASSSERD04245.1;Parent=PASSSERD04245;aa=1072;alternative="montanus_gene-DAAM1,onychos_gene-DAAM1,passerold_gene:ENSPDOG00000001251,pyrgi_gene-DAAM1";avgCov=50.2236;bestScore=5358;ce=24;evidence=4;iAA=0.9638;lpm=512;maxGap=33;maxScore=5675;minCov=8;minSplitReads=0;nps=0;oldID=passerold_transcript:ENSPDOT00000009912_R0;pAA=0.9638;prediction=0;raa=1099;rce=25;ref-gene=passerold_gene:ENSPDOG00000006617;start=M;stop=*;sumWeight=3.6;tae=0.913;tde=0.913;tie=0.913;tpc=1
3	GeMoMa	exon	26113318	26113354	.	+	.	ID=nbis-exon-130784;Parent=PASSSERD04245.1;de=false;minCov=38;pc=1
3	GeMoMa	exon	26115566	26115768	.	+	.	ID=nbis-exon-130785;Parent=PASSSERD04245.1;de=false;minCov=38;pc=1
3	GeMoMa	exon	26138888	26138977	.	+	.	ID=nbis-exon-130786;Parent=PASSSERD04245.1;de=false;minCov=38;pc=1
3	GeMoMa	exon	26158361	26158435	.	+	.	ID=nbis-exon-130787;Parent=PASSSERD04245.1;de=false;minCov=38;pc=1
3	GeMoMa	exon	26164691	26164785	.	+	.	ID=nbis-exon-130788;Parent=PASSSERD04245.1;de=false;minCov=38;pc=1
3	GeMoMa	exon	26171029	26171362	.	+	.	ID=nbis-exon-130789;Parent=PASSSERD04245.1;de=false;minCov=38;pc=1
3	GeMoMa	exon	26179315	26179425	.	+	.	ID=nbis-exon-130790;Parent=PASSSERD04245.1;de=false;minCov=38;pc=1
3	GeMoMa	exon	26180500	26180603	.	+	.	ID=nbis-exon-130791;Parent=PASSSERD04245.1;de=false;minCov=38;pc=1
3	GeMoMa	exon	26181815	26181881	.	+	.	ID=nbis-exon-130792;Parent=PASSSERD04245.1;de=false;minCov=38;pc=1
3	GeMoMa	exon	26182789	26182906	.	+	.	ID=nbis-exon-130793;Parent=PASSSERD04245.1;de=false;minCov=38;pc=1
3	GeMoMa	exon	26184370	26184508	.	+	.	ID=nbis-exon-130794;Parent=PASSSERD04245.1;de=false;minCov=38;pc=1
3	GeMoMa	exon	26185938	26185996	.	+	.	ID=nbis-exon-130795;Parent=PASSSERD04245.1;de=false;minCov=38;pc=1
3	GeMoMa	exon	26186365	26186549	.	+	.	ID=nbis-exon-130796;Parent=PASSSERD04245.1;de=false;minCov=38;pc=1
3	GeMoMa	exon	26187446	26187763	.	+	.	ID=nbis-exon-130797;Parent=PASSSERD04245.1;de=false;minCov=38;pc=1
3	GeMoMa	exon	26194578	26194685	.	+	.	ID=nbis-exon-130798;Parent=PASSSERD04245.1;de=false;minCov=38;pc=1
3	GeMoMa	exon	26200605	26200711	.	+	.	ID=nbis-exon-130799;Parent=PASSSERD04245.1;de=false;minCov=38;pc=1
3	GeMoMa	exon	26209556	26209640	.	+	.	ID=nbis-exon-130800;Parent=PASSSERD04245.1;de=false;minCov=38;pc=1
3	GeMoMa	exon	26211179	26211285	.	+	.	ID=nbis-exon-130801;Parent=PASSSERD04245.1;de=false;minCov=38;pc=1
3	GeMoMa	exon	26211977	26212065	.	+	.	ID=nbis-exon-130802;Parent=PASSSERD04245.1;de=false;minCov=38;pc=1
3	GeMoMa	exon	26212810	26212978	.	+	.	ID=nbis-exon-130803;Parent=PASSSERD04245.1;de=false;minCov=38;pc=1
3	GeMoMa	exon	26214754	26214861	.	+	.	ID=nbis-exon-130804;Parent=PASSSERD04245.1;de=false;minCov=38;pc=1
3	GeMoMa	exon	26216278	26216338	.	+	.	ID=nbis-exon-130805;Parent=PASSSERD04245.1;de=false;minCov=38;pc=1
3	GeMoMa	exon	26219901	26220032	.	+	.	ID=nbis-exon-130806;Parent=PASSSERD04245.1;de=false;minCov=38;pc=1
3	GeMoMa	exon	26228261	26228431	.	+	.	ID=nbis-exon-130807;Parent=PASSSERD04245.1;de=false;minCov=38;pc=1
3	GeMoMa	exon	26229799	26235910	.	+	.	ID=nbis-exon-130808;Parent=PASSSERD04245.1;de=false;minCov=38;pc=1
3	GeMoMa	CDS	26115601	26115768	.	+	0	ID=cds-119543;Parent=PASSSERD04245.1;de=false;minCov=38;pc=1
3	GeMoMa	CDS	26138888	26138977	.	+	0	ID=cds-119544;Parent=PASSSERD04245.1;ae=false;de=false;minCov=38;pc=1
3	GeMoMa	CDS	26158361	26158435	.	+	0	ID=cds-119545;Parent=PASSSERD04245.1;ae=false;de=true;minCov=28;pc=1
3	GeMoMa	CDS	26164691	26164785	.	+	0	ID=cds-119546;Parent=PASSSERD04245.1;ae=true;de=true;minCov=28;pc=1
3	GeMoMa	CDS	26171029	26171362	.	+	1	ID=cds-119547;Parent=PASSSERD04245.1;ae=true;de=true;minCov=30;pc=1
3	GeMoMa	CDS	26179315	26179425	.	+	0	ID=cds-119548;Parent=PASSSERD04245.1;ae=true;de=true;minCov=44;pc=1
3	GeMoMa	CDS	26180500	26180603	.	+	0	ID=cds-119549;Parent=PASSSERD04245.1;ae=true;de=true;minCov=56;pc=1
3	GeMoMa	CDS	26181815	26181881	.	+	1	ID=cds-119550;Parent=PASSSERD04245.1;ae=true;de=true;minCov=51;pc=1
3	GeMoMa	CDS	26182789	26182906	.	+	0	ID=cds-119551;Parent=PASSSERD04245.1;ae=true;de=true;minCov=32;pc=1
3	GeMoMa	CDS	26184370	26184508	.	+	2	ID=cds-119552;Parent=PASSSERD04245.1;ae=true;de=true;minCov=29;pc=1
3	GeMoMa	CDS	26185938	26185996	.	+	1	ID=cds-119553;Parent=PASSSERD04245.1;ae=true;de=true;minCov=33;pc=1
3	GeMoMa	CDS	26186365	26186549	.	+	2	ID=cds-119554;Parent=PASSSERD04245.1;ae=true;de=true;minCov=23;pc=1
3	GeMoMa	CDS	26187446	26187763	.	+	0	ID=cds-119555;Parent=PASSSERD04245.1;ae=true;de=true;minCov=8;pc=1
3	GeMoMa	CDS	26194578	26194685	.	+	0	ID=cds-119556;Parent=PASSSERD04245.1;ae=true;de=true;minCov=31;pc=1
3	GeMoMa	CDS	26200605	26200711	.	+	0	ID=cds-119557;Parent=PASSSERD04245.1;ae=true;de=true;minCov=29;pc=1
3	GeMoMa	CDS	26209556	26209640	.	+	1	ID=cds-119558;Parent=PASSSERD04245.1;ae=true;de=true;minCov=69;pc=1
3	GeMoMa	CDS	26211179	26211285	.	+	0	ID=cds-119559;Parent=PASSSERD04245.1;ae=true;de=true;minCov=57;pc=1
3	GeMoMa	CDS	26211977	26212065	.	+	1	ID=cds-119560;Parent=PASSSERD04245.1;ae=true;de=true;minCov=52;pc=1
3	GeMoMa	CDS	26212810	26212978	.	+	2	ID=cds-119561;Parent=PASSSERD04245.1;ae=true;de=true;minCov=50;pc=1
3	GeMoMa	CDS	26214754	26214861	.	+	1	ID=cds-119562;Parent=PASSSERD04245.1;ae=true;de=true;minCov=47;pc=1
3	GeMoMa	CDS	26216278	26216338	.	+	1	ID=cds-119563;Parent=PASSSERD04245.1;ae=true;de=true;minCov=55;pc=1
3	GeMoMa	CDS	26219901	26220032	.	+	0	ID=cds-119564;Parent=PASSSERD04245.1;ae=true;de=true;minCov=58;pc=1
3	GeMoMa	CDS	26228261	26228431	.	+	0	ID=cds-119565;Parent=PASSSERD04245.1;ae=true;de=true;minCov=49;pc=1
3	GeMoMa	CDS	26229799	26230014	.	+	0	ID=cds-119566;Parent=PASSSERD04245.1;ae=true;minCov=57;pc=1
3	AnnotationFinalizer_	five_prime_UTR	26113318	26113354	.	+	.	ID=five_prime_utr-15349;Parent=PASSSERD04245.1
3	AnnotationFinalizer_	five_prime_UTR	26115566	26115600	.	+	.	ID=five_prime_utr-15350;Parent=PASSSERD04245.1
3	AnnotationFinalizer_	three_prime_UTR	26230015	26235910	.	+	.	ID=three_prime_utr-12561;Parent=PASSSERD04245.1
3	GeMoMa	mRNA	26113318	26235910	5593	+	.	ID=PASSSERD04245.2;Parent=PASSSERD04245;aa=1085;alternative="onychos_gene-DAAM2,pyrgi_gene-DAAM2";avgCov=49.9017;bestScore=5593;ce=25;evidence=3;iAA=1;lpm=1085;maxGap=0;maxScore=5593;minCov=8;minSplitReads=0;nps=0;oldID=montanus_rna-XM_039697966.1_R0;pAA=1;prediction=0;raa=1085;rce=25;ref-gene=montanus_gene-DAAM2;start=M;stop=*;sumWeight=2.8;tae=0.9167;tde=0.9167;tie=0.9167;tpc=1
3	GeMoMa	exon	26113318	26113354	.	+	.	ID=nbis-exon-130809;Parent=PASSSERD04245.2;de=false;minCov=38;pc=1
3	GeMoMa	exon	26115566	26115768	.	+	.	ID=nbis-exon-130810;Parent=PASSSERD04245.2;de=false;minCov=38;pc=1
3	GeMoMa	exon	26138888	26138977	.	+	.	ID=nbis-exon-130811;Parent=PASSSERD04245.2;de=false;minCov=38;pc=1
3	GeMoMa	exon	26158361	26158435	.	+	.	ID=nbis-exon-130812;Parent=PASSSERD04245.2;de=false;minCov=38;pc=1
3	GeMoMa	exon	26164691	26164785	.	+	.	ID=nbis-exon-130813;Parent=PASSSERD04245.2;de=false;minCov=38;pc=1
3	GeMoMa	exon	26171029	26171362	.	+	.	ID=nbis-exon-130814;Parent=PASSSERD04245.2;de=false;minCov=38;pc=1
3	GeMoMa	exon	26179315	26179425	.	+	.	ID=nbis-exon-130815;Parent=PASSSERD04245.2;de=false;minCov=38;pc=1
3	GeMoMa	exon	26180500	26180603	.	+	.	ID=nbis-exon-130816;Parent=PASSSERD04245.2;de=false;minCov=38;pc=1
3	GeMoMa	exon	26181815	26181881	.	+	.	ID=nbis-exon-130817;Parent=PASSSERD04245.2;de=false;minCov=38;pc=1
3	GeMoMa	exon	26182789	26182906	.	+	.	ID=nbis-exon-130818;Parent=PASSSERD04245.2;de=false;minCov=38;pc=1
3	GeMoMa	exon	26184370	26184508	.	+	.	ID=nbis-exon-130819;Parent=PASSSERD04245.2;de=false;minCov=38;pc=1
3	GeMoMa	exon	26185938	26185996	.	+	.	ID=nbis-exon-130820;Parent=PASSSERD04245.2;de=false;minCov=38;pc=1
3	GeMoMa	exon	26186365	26186549	.	+	.	ID=nbis-exon-130821;Parent=PASSSERD04245.2;de=false;minCov=38;pc=1
3	GeMoMa	exon	26187446	26187763	.	+	.	ID=nbis-exon-130822;Parent=PASSSERD04245.2;de=false;minCov=38;pc=1
3	GeMoMa	exon	26194578	26194685	.	+	.	ID=nbis-exon-130823;Parent=PASSSERD04245.2;de=false;minCov=38;pc=1
3	GeMoMa	exon	26197388	26197420	.	+	.	ID=nbis-exon-130824;Parent=PASSSERD04245.2;de=false;minCov=38;pc=1
3	GeMoMa	exon	26200605	26200711	.	+	.	ID=nbis-exon-130825;Parent=PASSSERD04245.2;de=false;minCov=38;pc=1
3	GeMoMa	exon	26209556	26209640	.	+	.	ID=nbis-exon-130826;Parent=PASSSERD04245.2;de=false;minCov=38;pc=1
3	GeMoMa	exon	26211179	26211285	.	+	.	ID=nbis-exon-130827;Parent=PASSSERD04245.2;de=false;minCov=38;pc=1
3	GeMoMa	exon	26211977	26212065	.	+	.	ID=nbis-exon-130828;Parent=PASSSERD04245.2;de=false;minCov=38;pc=1
3	GeMoMa	exon	26212810	26212978	.	+	.	ID=nbis-exon-130829;Parent=PASSSERD04245.2;de=false;minCov=38;pc=1
3	GeMoMa	exon	26214754	26214861	.	+	.	ID=nbis-exon-130830;Parent=PASSSERD04245.2;de=false;minCov=38;pc=1
3	GeMoMa	exon	26216278	26216338	.	+	.	ID=nbis-exon-130831;Parent=PASSSERD04245.2;de=false;minCov=38;pc=1
3	GeMoMa	exon	26219901	26220032	.	+	.	ID=nbis-exon-130832;Parent=PASSSERD04245.2;de=false;minCov=38;pc=1
3	GeMoMa	exon	26228261	26228431	.	+	.	ID=nbis-exon-130833;Parent=PASSSERD04245.2;de=false;minCov=38;pc=1
3	GeMoMa	exon	26229799	26235910	.	+	.	ID=nbis-exon-130834;Parent=PASSSERD04245.2;de=false;minCov=38;pc=1
3	GeMoMa	CDS	26115595	26115768	.	+	0	ID=cds-119567;Parent=PASSSERD04245.2;de=false;minCov=38;pc=1
3	GeMoMa	CDS	26138888	26138977	.	+	0	ID=cds-119568;Parent=PASSSERD04245.2;ae=false;de=false;minCov=38;pc=1
3	GeMoMa	CDS	26158361	26158435	.	+	0	ID=cds-119569;Parent=PASSSERD04245.2;ae=false;de=true;minCov=28;pc=1
3	GeMoMa	CDS	26164691	26164785	.	+	0	ID=cds-119570;Parent=PASSSERD04245.2;ae=true;de=true;minCov=28;pc=1
3	GeMoMa	CDS	26171029	26171362	.	+	1	ID=cds-119571;Parent=PASSSERD04245.2;ae=true;de=true;minCov=30;pc=1
3	GeMoMa	CDS	26179315	26179425	.	+	0	ID=cds-119572;Parent=PASSSERD04245.2;ae=true;de=true;minCov=44;pc=1
3	GeMoMa	CDS	26180500	26180603	.	+	0	ID=cds-119573;Parent=PASSSERD04245.2;ae=true;de=true;minCov=56;pc=1
3	GeMoMa	CDS	26181815	26181881	.	+	1	ID=cds-119574;Parent=PASSSERD04245.2;ae=true;de=true;minCov=51;pc=1
3	GeMoMa	CDS	26182789	26182906	.	+	0	ID=cds-119575;Parent=PASSSERD04245.2;ae=true;de=true;minCov=32;pc=1
3	GeMoMa	CDS	26184370	26184508	.	+	2	ID=cds-119576;Parent=PASSSERD04245.2;ae=true;de=true;minCov=29;pc=1
3	GeMoMa	CDS	26185938	26185996	.	+	1	ID=cds-119577;Parent=PASSSERD04245.2;ae=true;de=true;minCov=33;pc=1
3	GeMoMa	CDS	26186365	26186549	.	+	2	ID=cds-119578;Parent=PASSSERD04245.2;ae=true;de=true;minCov=23;pc=1
3	GeMoMa	CDS	26187446	26187763	.	+	0	ID=cds-119579;Parent=PASSSERD04245.2;ae=true;de=true;minCov=8;pc=1
3	GeMoMa	CDS	26194578	26194685	.	+	0	ID=cds-119580;Parent=PASSSERD04245.2;ae=true;de=true;minCov=31;pc=1
3	GeMoMa	CDS	26197388	26197420	.	+	0	ID=cds-119581;Parent=PASSSERD04245.2;ae=true;de=true;minCov=18;pc=1
3	GeMoMa	CDS	26200605	26200711	.	+	0	ID=cds-119582;Parent=PASSSERD04245.2;ae=true;de=true;minCov=29;pc=1
3	GeMoMa	CDS	26209556	26209640	.	+	1	ID=cds-119583;Parent=PASSSERD04245.2;ae=true;de=true;minCov=69;pc=1
3	GeMoMa	CDS	26211179	26211285	.	+	0	ID=cds-119584;Parent=PASSSERD04245.2;ae=true;de=true;minCov=57;pc=1
3	GeMoMa	CDS	26211977	26212065	.	+	1	ID=cds-119585;Parent=PASSSERD04245.2;ae=true;de=true;minCov=52;pc=1
3	GeMoMa	CDS	26212810	26212978	.	+	2	ID=cds-119586;Parent=PASSSERD04245.2;ae=true;de=true;minCov=50;pc=1
3	GeMoMa	CDS	26214754	26214861	.	+	1	ID=cds-119587;Parent=PASSSERD04245.2;ae=true;de=true;minCov=47;pc=1
3	GeMoMa	CDS	26216278	26216338	.	+	1	ID=cds-119588;Parent=PASSSERD04245.2;ae=true;de=true;minCov=55;pc=1
3	GeMoMa	CDS	26219901	26220032	.	+	0	ID=cds-119589;Parent=PASSSERD04245.2;ae=true;de=true;minCov=58;pc=1
3	GeMoMa	CDS	26228261	26228431	.	+	0	ID=cds-119590;Parent=PASSSERD04245.2;ae=true;de=true;minCov=49;pc=1
3	GeMoMa	CDS	26229799	26230014	.	+	0	ID=cds-119591;Parent=PASSSERD04245.2;ae=true;minCov=57;pc=1
3	AnnotationFinalizer_	five_prime_UTR	26113318	26113354	.	+	.	ID=five_prime_utr-15351;Parent=PASSSERD04245.2
3	AnnotationFinalizer_	five_prime_UTR	26115566	26115594	.	+	.	ID=five_prime_utr-15352;Parent=PASSSERD04245.2
3	AnnotationFinalizer_	three_prime_UTR	26230015	26235910	.	+	.	ID=three_prime_utr-12562;Parent=PASSSERD04245.2
3	GeMoMa	mRNA	26113318	26235910	5534	+	.	ID=PASSSERD04245.3;Parent=PASSSERD04245;aa=1074;alternative="onychos_gene-DAAM2";avgCov=50.207;bestScore=5534;ce=24;evidence=2;iAA=1;lpm=1074;maxGap=0;maxScore=5534;minCov=8;minSplitReads=0;nps=0;oldID=montanus_rna-XM_039697970.1_R0;pAA=1;prediction=0;raa=1074;rce=24;ref-gene=montanus_gene-DAAM2;start=M;stop=*;sumWeight=1.8;tae=0.913;tde=0.913;tie=0.913;tpc=1
3	GeMoMa	exon	26113318	26113354	.	+	.	ID=nbis-exon-130835;Parent=PASSSERD04245.3;de=false;minCov=38;pc=1
3	GeMoMa	exon	26115566	26115768	.	+	.	ID=nbis-exon-130836;Parent=PASSSERD04245.3;de=false;minCov=38;pc=1
3	GeMoMa	exon	26138888	26138977	.	+	.	ID=nbis-exon-130837;Parent=PASSSERD04245.3;de=false;minCov=38;pc=1
3	GeMoMa	exon	26158361	26158435	.	+	.	ID=nbis-exon-130838;Parent=PASSSERD04245.3;de=false;minCov=38;pc=1
3	GeMoMa	exon	26164691	26164785	.	+	.	ID=nbis-exon-130839;Parent=PASSSERD04245.3;de=false;minCov=38;pc=1
3	GeMoMa	exon	26171029	26171362	.	+	.	ID=nbis-exon-130840;Parent=PASSSERD04245.3;de=false;minCov=38;pc=1
3	GeMoMa	exon	26179315	26179425	.	+	.	ID=nbis-exon-130841;Parent=PASSSERD04245.3;de=false;minCov=38;pc=1
3	GeMoMa	exon	26180500	26180603	.	+	.	ID=nbis-exon-130842;Parent=PASSSERD04245.3;de=false;minCov=38;pc=1
3	GeMoMa	exon	26181815	26181881	.	+	.	ID=nbis-exon-130843;Parent=PASSSERD04245.3;de=false;minCov=38;pc=1
3	GeMoMa	exon	26182789	26182906	.	+	.	ID=nbis-exon-130844;Parent=PASSSERD04245.3;de=false;minCov=38;pc=1
3	GeMoMa	exon	26184370	26184508	.	+	.	ID=nbis-exon-130845;Parent=PASSSERD04245.3;de=false;minCov=38;pc=1
3	GeMoMa	exon	26185938	26185996	.	+	.	ID=nbis-exon-130846;Parent=PASSSERD04245.3;de=false;minCov=38;pc=1
3	GeMoMa	exon	26186365	26186549	.	+	.	ID=nbis-exon-130847;Parent=PASSSERD04245.3;de=false;minCov=38;pc=1
3	GeMoMa	exon	26187446	26187763	.	+	.	ID=nbis-exon-130848;Parent=PASSSERD04245.3;de=false;minCov=38;pc=1
3	GeMoMa	exon	26194578	26194685	.	+	.	ID=nbis-exon-130849;Parent=PASSSERD04245.3;de=false;minCov=38;pc=1
3	GeMoMa	exon	26200605	26200711	.	+	.	ID=nbis-exon-130850;Parent=PASSSERD04245.3;de=false;minCov=38;pc=1
3	GeMoMa	exon	26209556	26209640	.	+	.	ID=nbis-exon-130851;Parent=PASSSERD04245.3;de=false;minCov=38;pc=1
3	GeMoMa	exon	26211179	26211285	.	+	.	ID=nbis-exon-130852;Parent=PASSSERD04245.3;de=false;minCov=38;pc=1
3	GeMoMa	exon	26211977	26212065	.	+	.	ID=nbis-exon-130853;Parent=PASSSERD04245.3;de=false;minCov=38;pc=1
3	GeMoMa	exon	26212810	26212978	.	+	.	ID=nbis-exon-130854;Parent=PASSSERD04245.3;de=false;minCov=38;pc=1
3	GeMoMa	exon	26214754	26214861	.	+	.	ID=nbis-exon-130855;Parent=PASSSERD04245.3;de=false;minCov=38;pc=1
3	GeMoMa	exon	26216278	26216338	.	+	.	ID=nbis-exon-130856;Parent=PASSSERD04245.3;de=false;minCov=38;pc=1
3	GeMoMa	exon	26219901	26220032	.	+	.	ID=nbis-exon-130857;Parent=PASSSERD04245.3;de=false;minCov=38;pc=1
3	GeMoMa	exon	26228261	26228431	.	+	.	ID=nbis-exon-130858;Parent=PASSSERD04245.3;de=false;minCov=38;pc=1
3	GeMoMa	exon	26229799	26235910	.	+	.	ID=nbis-exon-130859;Parent=PASSSERD04245.3;de=false;minCov=38;pc=1
3	GeMoMa	CDS	26115595	26115768	.	+	0	ID=cds-119592;Parent=PASSSERD04245.3;de=false;minCov=38;pc=1
3	GeMoMa	CDS	26138888	26138977	.	+	0	ID=cds-119593;Parent=PASSSERD04245.3;ae=false;de=false;minCov=38;pc=1
3	GeMoMa	CDS	26158361	26158435	.	+	0	ID=cds-119594;Parent=PASSSERD04245.3;ae=false;de=true;minCov=28;pc=1
3	GeMoMa	CDS	26164691	26164785	.	+	0	ID=cds-119595;Parent=PASSSERD04245.3;ae=true;de=true;minCov=28;pc=1
3	GeMoMa	CDS	26171029	26171362	.	+	1	ID=cds-119596;Parent=PASSSERD04245.3;ae=true;de=true;minCov=30;pc=1
3	GeMoMa	CDS	26179315	26179425	.	+	0	ID=cds-119597;Parent=PASSSERD04245.3;ae=true;de=true;minCov=44;pc=1
3	GeMoMa	CDS	26180500	26180603	.	+	0	ID=cds-119598;Parent=PASSSERD04245.3;ae=true;de=true;minCov=56;pc=1
3	GeMoMa	CDS	26181815	26181881	.	+	1	ID=cds-119599;Parent=PASSSERD04245.3;ae=true;de=true;minCov=51;pc=1
3	GeMoMa	CDS	26182789	26182906	.	+	0	ID=cds-119600;Parent=PASSSERD04245.3;ae=true;de=true;minCov=32;pc=1
3	GeMoMa	CDS	26184370	26184508	.	+	2	ID=cds-119601;Parent=PASSSERD04245.3;ae=true;de=true;minCov=29;pc=1
3	GeMoMa	CDS	26185938	26185996	.	+	1	ID=cds-119602;Parent=PASSSERD04245.3;ae=true;de=true;minCov=33;pc=1
3	GeMoMa	CDS	26186365	26186549	.	+	2	ID=cds-119603;Parent=PASSSERD04245.3;ae=true;de=true;minCov=23;pc=1
3	GeMoMa	CDS	26187446	26187763	.	+	0	ID=cds-119604;Parent=PASSSERD04245.3;ae=true;de=true;minCov=8;pc=1
3	GeMoMa	CDS	26194578	26194685	.	+	0	ID=cds-119605;Parent=PASSSERD04245.3;ae=true;de=true;minCov=31;pc=1
3	GeMoMa	CDS	26200605	26200711	.	+	0	ID=cds-119606;Parent=PASSSERD04245.3;ae=true;de=true;minCov=29;pc=1
3	GeMoMa	CDS	26209556	26209640	.	+	1	ID=cds-119607;Parent=PASSSERD04245.3;ae=true;de=true;minCov=69;pc=1
3	GeMoMa	CDS	26211179	26211285	.	+	0	ID=cds-119608;Parent=PASSSERD04245.3;ae=true;de=true;minCov=57;pc=1
3	GeMoMa	CDS	26211977	26212065	.	+	1	ID=cds-119609;Parent=PASSSERD04245.3;ae=true;de=true;minCov=52;pc=1
3	GeMoMa	CDS	26212810	26212978	.	+	2	ID=cds-119610;Parent=PASSSERD04245.3;ae=true;de=true;minCov=50;pc=1
3	GeMoMa	CDS	26214754	26214861	.	+	1	ID=cds-119611;Parent=PASSSERD04245.3;ae=true;de=true;minCov=47;pc=1
3	GeMoMa	CDS	26216278	26216338	.	+	1	ID=cds-119612;Parent=PASSSERD04245.3;ae=true;de=true;minCov=55;pc=1
3	GeMoMa	CDS	26219901	26220032	.	+	0	ID=cds-119613;Parent=PASSSERD04245.3;ae=true;de=true;minCov=58;pc=1
3	GeMoMa	CDS	26228261	26228431	.	+	0	ID=cds-119614;Parent=PASSSERD04245.3;ae=true;de=true;minCov=49;pc=1
3	GeMoMa	CDS	26229799	26230014	.	+	0	ID=cds-119615;Parent=PASSSERD04245.3;ae=true;minCov=57;pc=1
3	AnnotationFinalizer_	five_prime_UTR	26113318	26113354	.	+	.	ID=five_prime_utr-15353;Parent=PASSSERD04245.3
3	AnnotationFinalizer_	five_prime_UTR	26115566	26115594	.	+	.	ID=five_prime_utr-15354;Parent=PASSSERD04245.3
3	AnnotationFinalizer_	three_prime_UTR	26230015	26235910	.	+	.	ID=three_prime_utr-12563;Parent=PASSSERD04245.3
3	GAF	gene	26246499	26275592	.	-	.	ID=PASSSERD04246;combinedEvidence=4;complete=6;maxEvidence=2;maxTie=1.0;transcripts=6
3	GeMoMa	mRNA	26246499	26275592	3232	-	.	ID=PASSSERD04246.1;Parent=PASSSERD04246;aa=637;alternative="onychos_gene-MOCS1";avgCov=897.0031;bestScore=3232;ce=11;evidence=2;iAA=0.9749;lpm=201;maxGap=0;maxScore=3321;minCov=9;minSplitReads=5;nps=0;oldID=pyrgi_rna-XM_041476790.1_R0;pAA=0.9859;prediction=0;raa=637;rce=11;ref-gene=pyrgi_gene-MOCS1;start=M;stop=*;sumWeight=2.0;tae=1;tde=1;tie=1;tpc=1
3	GeMoMa	exon	26246499	26251071	.	-	.	ID=nbis-exon-130860;Parent=PASSSERD04246.1;de=true;minCov=9;pc=1
3	GeMoMa	exon	26254996	26255043	.	-	.	ID=nbis-exon-130861;Parent=PASSSERD04246.1;de=true;minCov=9;pc=1
3	GeMoMa	exon	26256303	26256423	.	-	.	ID=nbis-exon-130862;Parent=PASSSERD04246.1;de=true;minCov=9;pc=1
3	GeMoMa	exon	26257219	26257329	.	-	.	ID=nbis-exon-130863;Parent=PASSSERD04246.1;de=true;minCov=9;pc=1
3	GeMoMa	exon	26257959	26258071	.	-	.	ID=nbis-exon-130864;Parent=PASSSERD04246.1;de=true;minCov=9;pc=1
3	GeMoMa	exon	26258358	26258469	.	-	.	ID=nbis-exon-130865;Parent=PASSSERD04246.1;de=true;minCov=9;pc=1
3	GeMoMa	exon	26258716	26258777	.	-	.	ID=nbis-exon-130866;Parent=PASSSERD04246.1;de=true;minCov=9;pc=1
3	GeMoMa	exon	26263318	26263482	.	-	.	ID=nbis-exon-130867;Parent=PASSSERD04246.1;de=true;minCov=9;pc=1
3	GeMoMa	exon	26268699	26268866	.	-	.	ID=nbis-exon-130868;Parent=PASSSERD04246.1;de=true;minCov=9;pc=1
3	GeMoMa	exon	26269490	26269622	.	-	.	ID=nbis-exon-130869;Parent=PASSSERD04246.1;de=true;minCov=9;pc=1
3	GeMoMa	exon	26274794	26275592	.	-	.	ID=nbis-exon-130870;Parent=PASSSERD04246.1;de=true;minCov=9;pc=1
3	GeMoMa	CDS	26250203	26251071	.	-	2	ID=cds-119626;Parent=PASSSERD04246.1;ae=true;minCov=757;pc=1
3	GeMoMa	CDS	26254996	26255043	.	-	2	ID=cds-119625;Parent=PASSSERD04246.1;ae=true;de=true;minCov=860;pc=1
3	GeMoMa	CDS	26256303	26256423	.	-	0	ID=cds-119624;Parent=PASSSERD04246.1;ae=true;de=true;minCov=738;pc=1
3	GeMoMa	CDS	26257219	26257329	.	-	0	ID=cds-119623;Parent=PASSSERD04246.1;ae=true;de=true;minCov=607;pc=1
3	GeMoMa	CDS	26257959	26258071	.	-	2	ID=cds-119622;Parent=PASSSERD04246.1;ae=true;de=true;minCov=759;pc=1
3	GeMoMa	CDS	26258358	26258469	.	-	0	ID=cds-119621;Parent=PASSSERD04246.1;ae=true;de=true;minCov=737;pc=1
3	GeMoMa	CDS	26258716	26258777	.	-	2	ID=cds-119620;Parent=PASSSERD04246.1;ae=true;de=true;minCov=714;pc=1
3	GeMoMa	CDS	26263318	26263482	.	-	2	ID=cds-119619;Parent=PASSSERD04246.1;ae=true;de=true;minCov=717;pc=1
3	GeMoMa	CDS	26268699	26268866	.	-	2	ID=cds-119618;Parent=PASSSERD04246.1;ae=true;de=true;minCov=847;pc=1
3	GeMoMa	CDS	26269490	26269622	.	-	0	ID=cds-119617;Parent=PASSSERD04246.1;ae=true;de=true;minCov=39;pc=1
3	GeMoMa	CDS	26274794	26274802	.	-	0	ID=cds-119616;Parent=PASSSERD04246.1;de=true;minCov=9;pc=1
3	AnnotationFinalizer_	five_prime_UTR	26274803	26275592	.	-	.	ID=five_prime_utr-15355;Parent=PASSSERD04246.1
3	AnnotationFinalizer_	three_prime_UTR	26246499	26250202	.	-	.	ID=three_prime_utr-12564;Parent=PASSSERD04246.1
3	GeMoMa	mRNA	26246499	26275592	3022	-	.	ID=PASSSERD04246.2;Parent=PASSSERD04246;aa=586;alternative="pyrgi_gene-MOCS1";avgCov=939.6468;bestScore=3022;ce=9;evidence=2;iAA=0.9932;lpm=473;maxGap=0;maxScore=3045;minCov=607;minSplitReads=143;nps=0;oldID=montanus_rna-XM_039697701.1_R0;pAA=0.9966;prediction=0;raa=586;rce=9;ref-gene=montanus_gene-MOCS1;start=M;stop=*;sumWeight=1.8;tae=1;tde=1;tie=1;tpc=1
3	GeMoMa	exon	26246499	26251071	.	-	.	ID=nbis-exon-130871;Parent=PASSSERD04246.2;de=true;minCov=860;pc=1
3	GeMoMa	exon	26254996	26255043	.	-	.	ID=nbis-exon-130872;Parent=PASSSERD04246.2;de=true;minCov=860;pc=1
3	GeMoMa	exon	26256303	26256423	.	-	.	ID=nbis-exon-130873;Parent=PASSSERD04246.2;de=true;minCov=860;pc=1
3	GeMoMa	exon	26257219	26257329	.	-	.	ID=nbis-exon-130874;Parent=PASSSERD04246.2;de=true;minCov=860;pc=1
3	GeMoMa	exon	26257959	26258071	.	-	.	ID=nbis-exon-130875;Parent=PASSSERD04246.2;de=true;minCov=860;pc=1
3	GeMoMa	exon	26258358	26258469	.	-	.	ID=nbis-exon-130876;Parent=PASSSERD04246.2;de=true;minCov=860;pc=1
3	GeMoMa	exon	26258716	26258777	.	-	.	ID=nbis-exon-130877;Parent=PASSSERD04246.2;de=true;minCov=860;pc=1
3	GeMoMa	exon	26263318	26263482	.	-	.	ID=nbis-exon-130878;Parent=PASSSERD04246.2;de=true;minCov=860;pc=1
3	GeMoMa	exon	26268699	26268866	.	-	.	ID=nbis-exon-130879;Parent=PASSSERD04246.2;de=true;minCov=860;pc=1
3	GeMoMa	exon	26269490	26269622	.	-	.	ID=nbis-exon-130880;Parent=PASSSERD04246.2;de=true;minCov=860;pc=1
3	GeMoMa	exon	26274500	26275592	.	-	.	ID=nbis-exon-130881;Parent=PASSSERD04246.2;de=true;minCov=860;pc=1
3	GeMoMa	CDS	26250203	26251071	.	-	2	ID=cds-119635;Parent=PASSSERD04246.2;ae=true;minCov=757;pc=1
3	GeMoMa	CDS	26254996	26255043	.	-	2	ID=cds-119634;Parent=PASSSERD04246.2;ae=true;de=true;minCov=860;pc=1
3	GeMoMa	CDS	26256303	26256423	.	-	0	ID=cds-119633;Parent=PASSSERD04246.2;ae=true;de=true;minCov=738;pc=1
3	GeMoMa	CDS	26257219	26257329	.	-	0	ID=cds-119632;Parent=PASSSERD04246.2;ae=true;de=true;minCov=607;pc=1
3	GeMoMa	CDS	26257959	26258071	.	-	2	ID=cds-119631;Parent=PASSSERD04246.2;ae=true;de=true;minCov=759;pc=1
3	GeMoMa	CDS	26258358	26258469	.	-	0	ID=cds-119630;Parent=PASSSERD04246.2;ae=true;de=true;minCov=737;pc=1
3	GeMoMa	CDS	26258716	26258777	.	-	2	ID=cds-119629;Parent=PASSSERD04246.2;ae=true;de=true;minCov=714;pc=1
3	GeMoMa	CDS	26263318	26263482	.	-	2	ID=cds-119628;Parent=PASSSERD04246.2;ae=true;de=true;minCov=717;pc=1
3	GeMoMa	CDS	26268699	26268855	.	-	0	ID=cds-119627;Parent=PASSSERD04246.2;de=true;minCov=860;pc=1
3	AnnotationFinalizer_	five_prime_UTR	26268856	26268866	.	-	.	ID=five_prime_utr-15358;Parent=PASSSERD04246.2
3	AnnotationFinalizer_	five_prime_UTR	26269490	26269622	.	-	.	ID=five_prime_utr-15357;Parent=PASSSERD04246.2
3	AnnotationFinalizer_	five_prime_UTR	26274500	26275592	.	-	.	ID=five_prime_utr-15356;Parent=PASSSERD04246.2
3	AnnotationFinalizer_	three_prime_UTR	26246499	26250202	.	-	.	ID=three_prime_utr-12565;Parent=PASSSERD04246.2
3	GeMoMa	mRNA	26246499	26275592	2965	-	.	ID=PASSSERD04246.3;Parent=PASSSERD04246;aa=570;alternative="montanus_gene-MOCS1";avgCov=940.7591;bestScore=2965;ce=8;evidence=2;iAA=1;lpm=570;maxGap=0;maxScore=2965;minCov=607;minSplitReads=88;nps=0;oldID=passerold_transcript:ENSPDOT00000009990_R0;pAA=1;prediction=0;raa=570;rce=8;ref-gene=passerold_gene:ENSPDOG00000006765;start=M;stop=*;sumWeight=1.6;tae=1;tde=1;tie=1;tpc=1
3	GeMoMa	exon	26246499	26251071	.	-	.	ID=nbis-exon-130882;Parent=PASSSERD04246.3;de=true;minCov=860;pc=1
3	GeMoMa	exon	26256303	26256423	.	-	.	ID=nbis-exon-130883;Parent=PASSSERD04246.3;de=true;minCov=860;pc=1
3	GeMoMa	exon	26257219	26257329	.	-	.	ID=nbis-exon-130884;Parent=PASSSERD04246.3;de=true;minCov=860;pc=1
3	GeMoMa	exon	26257959	26258071	.	-	.	ID=nbis-exon-130885;Parent=PASSSERD04246.3;de=true;minCov=860;pc=1
3	GeMoMa	exon	26258358	26258469	.	-	.	ID=nbis-exon-130886;Parent=PASSSERD04246.3;de=true;minCov=860;pc=1
3	GeMoMa	exon	26258716	26258777	.	-	.	ID=nbis-exon-130887;Parent=PASSSERD04246.3;de=true;minCov=860;pc=1
3	GeMoMa	exon	26263318	26263482	.	-	.	ID=nbis-exon-130888;Parent=PASSSERD04246.3;de=true;minCov=860;pc=1
3	GeMoMa	exon	26268699	26268866	.	-	.	ID=nbis-exon-130889;Parent=PASSSERD04246.3;de=true;minCov=860;pc=1
3	GeMoMa	exon	26269490	26269622	.	-	.	ID=nbis-exon-130890;Parent=PASSSERD04246.3;de=true;minCov=860;pc=1
3	GeMoMa	exon	26274500	26275592	.	-	.	ID=nbis-exon-130891;Parent=PASSSERD04246.3;de=true;minCov=860;pc=1
3	GeMoMa	CDS	26250203	26251071	.	-	2	ID=cds-119643;Parent=PASSSERD04246.3;ae=true;minCov=757;pc=1
3	GeMoMa	CDS	26256303	26256423	.	-	0	ID=cds-119642;Parent=PASSSERD04246.3;ae=true;de=true;minCov=738;pc=1
3	GeMoMa	CDS	26257219	26257329	.	-	0	ID=cds-119641;Parent=PASSSERD04246.3;ae=true;de=true;minCov=607;pc=1
3	GeMoMa	CDS	26257959	26258071	.	-	2	ID=cds-119640;Parent=PASSSERD04246.3;ae=true;de=true;minCov=759;pc=1
3	GeMoMa	CDS	26258358	26258469	.	-	0	ID=cds-119639;Parent=PASSSERD04246.3;ae=true;de=true;minCov=737;pc=1
3	GeMoMa	CDS	26258716	26258777	.	-	2	ID=cds-119638;Parent=PASSSERD04246.3;ae=true;de=true;minCov=714;pc=1
3	GeMoMa	CDS	26263318	26263482	.	-	2	ID=cds-119637;Parent=PASSSERD04246.3;ae=true;de=true;minCov=717;pc=1
3	GeMoMa	CDS	26268699	26268855	.	-	0	ID=cds-119636;Parent=PASSSERD04246.3;de=true;minCov=860;pc=1
3	AnnotationFinalizer_	five_prime_UTR	26268856	26268866	.	-	.	ID=five_prime_utr-15361;Parent=PASSSERD04246.3
3	AnnotationFinalizer_	five_prime_UTR	26269490	26269622	.	-	.	ID=five_prime_utr-15360;Parent=PASSSERD04246.3
3	AnnotationFinalizer_	five_prime_UTR	26274500	26275592	.	-	.	ID=five_prime_utr-15359;Parent=PASSSERD04246.3
3	AnnotationFinalizer_	three_prime_UTR	26246499	26250202	.	-	.	ID=three_prime_utr-12566;Parent=PASSSERD04246.3
3	GeMoMa	mRNA	26246499	26275592	3151	-	.	ID=PASSSERD04246.4;Parent=PASSSERD04246;aa=621;avgCov=896.9254;bestScore=3151;ce=10;evidence=1;iAA=0.9742;lpm=185;maxGap=0;maxScore=3240;minCov=9;minSplitReads=5;nps=0;oldID=pyrgi_rna-XM_041476791.1_R0;pAA=0.9855;prediction=0;raa=621;rce=10;ref-gene=pyrgi_gene-MOCS1;start=M;stop=*;sumWeight=1.0;tae=1;tde=1;tie=1;tpc=1
3	GeMoMa	exon	26246499	26251071	.	-	.	ID=nbis-exon-130892;Parent=PASSSERD04246.4;de=true;minCov=9;pc=1
3	GeMoMa	exon	26256303	26256423	.	-	.	ID=nbis-exon-130893;Parent=PASSSERD04246.4;de=true;minCov=9;pc=1
3	GeMoMa	exon	26257219	26257329	.	-	.	ID=nbis-exon-130894;Parent=PASSSERD04246.4;de=true;minCov=9;pc=1
3	GeMoMa	exon	26257959	26258071	.	-	.	ID=nbis-exon-130895;Parent=PASSSERD04246.4;de=true;minCov=9;pc=1
3	GeMoMa	exon	26258358	26258469	.	-	.	ID=nbis-exon-130896;Parent=PASSSERD04246.4;de=true;minCov=9;pc=1
3	GeMoMa	exon	26258716	26258777	.	-	.	ID=nbis-exon-130897;Parent=PASSSERD04246.4;de=true;minCov=9;pc=1
3	GeMoMa	exon	26263318	26263482	.	-	.	ID=nbis-exon-130898;Parent=PASSSERD04246.4;de=true;minCov=9;pc=1
3	GeMoMa	exon	26268699	26268866	.	-	.	ID=nbis-exon-130899;Parent=PASSSERD04246.4;de=true;minCov=9;pc=1
3	GeMoMa	exon	26269490	26269622	.	-	.	ID=nbis-exon-130900;Parent=PASSSERD04246.4;de=true;minCov=9;pc=1
3	GeMoMa	exon	26274794	26275592	.	-	.	ID=nbis-exon-130901;Parent=PASSSERD04246.4;de=true;minCov=9;pc=1
3	GeMoMa	CDS	26250203	26251071	.	-	2	ID=cds-119653;Parent=PASSSERD04246.4;ae=true;minCov=757;pc=1
3	GeMoMa	CDS	26256303	26256423	.	-	0	ID=cds-119652;Parent=PASSSERD04246.4;ae=true;de=true;minCov=738;pc=1
3	GeMoMa	CDS	26257219	26257329	.	-	0	ID=cds-119651;Parent=PASSSERD04246.4;ae=true;de=true;minCov=607;pc=1
3	GeMoMa	CDS	26257959	26258071	.	-	2	ID=cds-119650;Parent=PASSSERD04246.4;ae=true;de=true;minCov=759;pc=1
3	GeMoMa	CDS	26258358	26258469	.	-	0	ID=cds-119649;Parent=PASSSERD04246.4;ae=true;de=true;minCov=737;pc=1
3	GeMoMa	CDS	26258716	26258777	.	-	2	ID=cds-119648;Parent=PASSSERD04246.4;ae=true;de=true;minCov=714;pc=1
3	GeMoMa	CDS	26263318	26263482	.	-	2	ID=cds-119647;Parent=PASSSERD04246.4;ae=true;de=true;minCov=717;pc=1
3	GeMoMa	CDS	26268699	26268866	.	-	2	ID=cds-119646;Parent=PASSSERD04246.4;ae=true;de=true;minCov=847;pc=1
3	GeMoMa	CDS	26269490	26269622	.	-	0	ID=cds-119645;Parent=PASSSERD04246.4;ae=true;de=true;minCov=39;pc=1
3	GeMoMa	CDS	26274794	26274802	.	-	0	ID=cds-119644;Parent=PASSSERD04246.4;de=true;minCov=9;pc=1
3	AnnotationFinalizer_	five_prime_UTR	26274803	26275592	.	-	.	ID=five_prime_utr-15362;Parent=PASSSERD04246.4
3	AnnotationFinalizer_	three_prime_UTR	26246499	26250202	.	-	.	ID=three_prime_utr-12567;Parent=PASSSERD04246.4
3	GeMoMa	mRNA	26246499	26275592	1785	-	.	ID=PASSSERD04246.5;Parent=PASSSERD04246;aa=350;avgCov=770.1676;bestScore=1785;ce=10;evidence=1;iAA=0.9857;lpm=186;maxGap=0;maxScore=1816;minCov=9;minSplitReads=5;nps=0;oldID=pyrgi_rna-XM_041476794.1_R0;pAA=0.9914;prediction=0;raa=350;rce=10;ref-gene=pyrgi_gene-MOCS1;start=M;stop=*;sumWeight=1.0;tae=1;tde=1;tie=1;tpc=1
3	GeMoMa	exon	26246499	26251071	.	-	.	ID=nbis-exon-130902;Parent=PASSSERD04246.5;de=true;minCov=9;pc=1
3	GeMoMa	exon	26254981	26255043	.	-	.	ID=nbis-exon-130903;Parent=PASSSERD04246.5;de=true;minCov=9;pc=1
3	GeMoMa	exon	26256303	26256423	.	-	.	ID=nbis-exon-130904;Parent=PASSSERD04246.5;de=true;minCov=9;pc=1
3	GeMoMa	exon	26257219	26257329	.	-	.	ID=nbis-exon-130905;Parent=PASSSERD04246.5;de=true;minCov=9;pc=1
3	GeMoMa	exon	26257959	26258071	.	-	.	ID=nbis-exon-130906;Parent=PASSSERD04246.5;de=true;minCov=9;pc=1
3	GeMoMa	exon	26258358	26258469	.	-	.	ID=nbis-exon-130907;Parent=PASSSERD04246.5;de=true;minCov=9;pc=1
3	GeMoMa	exon	26258716	26258777	.	-	.	ID=nbis-exon-130908;Parent=PASSSERD04246.5;de=true;minCov=9;pc=1
3	GeMoMa	exon	26263318	26263482	.	-	.	ID=nbis-exon-130909;Parent=PASSSERD04246.5;de=true;minCov=9;pc=1
3	GeMoMa	exon	26268699	26268866	.	-	.	ID=nbis-exon-130910;Parent=PASSSERD04246.5;de=true;minCov=9;pc=1
3	GeMoMa	exon	26269490	26269622	.	-	.	ID=nbis-exon-130911;Parent=PASSSERD04246.5;de=true;minCov=9;pc=1
3	GeMoMa	exon	26274794	26275592	.	-	.	ID=nbis-exon-130912;Parent=PASSSERD04246.5;de=true;minCov=9;pc=1
3	GeMoMa	CDS	26254988	26255043	.	-	2	ID=cds-119663;Parent=PASSSERD04246.5;ae=true;minCov=781;pc=1
3	GeMoMa	CDS	26256303	26256423	.	-	0	ID=cds-119662;Parent=PASSSERD04246.5;ae=true;de=true;minCov=738;pc=1
3	GeMoMa	CDS	26257219	26257329	.	-	0	ID=cds-119661;Parent=PASSSERD04246.5;ae=true;de=true;minCov=607;pc=1
3	GeMoMa	CDS	26257959	26258071	.	-	2	ID=cds-119660;Parent=PASSSERD04246.5;ae=true;de=true;minCov=759;pc=1
3	GeMoMa	CDS	26258358	26258469	.	-	0	ID=cds-119659;Parent=PASSSERD04246.5;ae=true;de=true;minCov=737;pc=1
3	GeMoMa	CDS	26258716	26258777	.	-	2	ID=cds-119658;Parent=PASSSERD04246.5;ae=true;de=true;minCov=714;pc=1
3	GeMoMa	CDS	26263318	26263482	.	-	2	ID=cds-119657;Parent=PASSSERD04246.5;ae=true;de=true;minCov=717;pc=1
3	GeMoMa	CDS	26268699	26268866	.	-	2	ID=cds-119656;Parent=PASSSERD04246.5;ae=true;de=true;minCov=847;pc=1
3	GeMoMa	CDS	26269490	26269622	.	-	0	ID=cds-119655;Parent=PASSSERD04246.5;ae=true;de=true;minCov=39;pc=1
3	GeMoMa	CDS	26274794	26274802	.	-	0	ID=cds-119654;Parent=PASSSERD04246.5;de=true;minCov=9;pc=1
3	AnnotationFinalizer_	five_prime_UTR	26274803	26275592	.	-	.	ID=five_prime_utr-15363;Parent=PASSSERD04246.5
3	AnnotationFinalizer_	three_prime_UTR	26246499	26251071	.	-	.	ID=three_prime_utr-12569;Parent=PASSSERD04246.5
3	AnnotationFinalizer_	three_prime_UTR	26254981	26254987	.	-	.	ID=three_prime_utr-12568;Parent=PASSSERD04246.5
3	GeMoMa	mRNA	26246499	26275592	1527	-	.	ID=PASSSERD04246.6;Parent=PASSSERD04246;aa=299;avgCov=832.1093;bestScore=1527;ce=8;evidence=1;iAA=0.99;lpm=186;maxGap=0;maxScore=1543;minCov=607;minSplitReads=689;nps=0;oldID=montanus_rna-XM_039697703.1_R0;pAA=0.9933;prediction=0;raa=299;rce=8;ref-gene=montanus_gene-MOCS1;start=M;stop=*;sumWeight=0.8;tae=1;tde=1;tie=1;tpc=1
3	GeMoMa	exon	26246499	26251071	.	-	.	ID=nbis-exon-130913;Parent=PASSSERD04246.6;de=true;minCov=860;pc=1
3	GeMoMa	exon	26254981	26255043	.	-	.	ID=nbis-exon-130914;Parent=PASSSERD04246.6;de=true;minCov=860;pc=1
3	GeMoMa	exon	26256303	26256423	.	-	.	ID=nbis-exon-130915;Parent=PASSSERD04246.6;de=true;minCov=860;pc=1
3	GeMoMa	exon	26257219	26257329	.	-	.	ID=nbis-exon-130916;Parent=PASSSERD04246.6;de=true;minCov=860;pc=1
3	GeMoMa	exon	26257959	26258071	.	-	.	ID=nbis-exon-130917;Parent=PASSSERD04246.6;de=true;minCov=860;pc=1
3	GeMoMa	exon	26258358	26258469	.	-	.	ID=nbis-exon-130918;Parent=PASSSERD04246.6;de=true;minCov=860;pc=1
3	GeMoMa	exon	26258716	26258777	.	-	.	ID=nbis-exon-130919;Parent=PASSSERD04246.6;de=true;minCov=860;pc=1
3	GeMoMa	exon	26263318	26263482	.	-	.	ID=nbis-exon-130920;Parent=PASSSERD04246.6;de=true;minCov=860;pc=1
3	GeMoMa	exon	26268699	26268866	.	-	.	ID=nbis-exon-130921;Parent=PASSSERD04246.6;de=true;minCov=860;pc=1
3	GeMoMa	exon	26269490	26269622	.	-	.	ID=nbis-exon-130922;Parent=PASSSERD04246.6;de=true;minCov=860;pc=1
3	GeMoMa	exon	26274500	26275592	.	-	.	ID=nbis-exon-130923;Parent=PASSSERD04246.6;de=true;minCov=860;pc=1
3	GeMoMa	CDS	26254988	26255043	.	-	2	ID=cds-119671;Parent=PASSSERD04246.6;ae=true;minCov=781;pc=1
3	GeMoMa	CDS	26256303	26256423	.	-	0	ID=cds-119670;Parent=PASSSERD04246.6;ae=true;de=true;minCov=738;pc=1
3	GeMoMa	CDS	26257219	26257329	.	-	0	ID=cds-119669;Parent=PASSSERD04246.6;ae=true;de=true;minCov=607;pc=1
3	GeMoMa	CDS	26257959	26258071	.	-	2	ID=cds-119668;Parent=PASSSERD04246.6;ae=true;de=true;minCov=759;pc=1
3	GeMoMa	CDS	26258358	26258469	.	-	0	ID=cds-119667;Parent=PASSSERD04246.6;ae=true;de=true;minCov=737;pc=1
3	GeMoMa	CDS	26258716	26258777	.	-	2	ID=cds-119666;Parent=PASSSERD04246.6;ae=true;de=true;minCov=714;pc=1
3	GeMoMa	CDS	26263318	26263482	.	-	2	ID=cds-119665;Parent=PASSSERD04246.6;ae=true;de=true;minCov=717;pc=1
3	GeMoMa	CDS	26268699	26268855	.	-	0	ID=cds-119664;Parent=PASSSERD04246.6;de=true;minCov=860;pc=1
3	AnnotationFinalizer_	five_prime_UTR	26268856	26268866	.	-	.	ID=five_prime_utr-15366;Parent=PASSSERD04246.6
3	AnnotationFinalizer_	five_prime_UTR	26269490	26269622	.	-	.	ID=five_prime_utr-15365;Parent=PASSSERD04246.6
3	AnnotationFinalizer_	five_prime_UTR	26274500	26275592	.	-	.	ID=five_prime_utr-15364;Parent=PASSSERD04246.6
3	AnnotationFinalizer_	three_prime_UTR	26246499	26251071	.	-	.	ID=three_prime_utr-12571;Parent=PASSSERD04246.6
3	AnnotationFinalizer_	three_prime_UTR	26254981	26254987	.	-	.	ID=three_prime_utr-12570;Parent=PASSSERD04246.6
3	GAF	gene	26575339	26617295	.	-	.	ID=PASSSERD04247;combinedEvidence=4;complete=2;maxEvidence=4;maxTie=0.0;transcripts=2
3	GeMoMa	mRNA	26575339	26617295	1885	-	.	ID=PASSSERD04247.2;Parent=PASSSERD04247;aa=737;alternative="pyrgi_gene-LRFN5";avgCov=0.2026;bestScore=3750;ce=3;evidence=2;iAA=0.5246;lpm=20;maxGap=7;maxScore=3777;minCov=0;minSplitReads=0;nps=0;oldID=onychos_rna-XM_041410023.1_R1;pAA=0.7025;prediction=1;raa=734;rce=3;ref-gene=onychos_gene-LRFN5;start=M;stop=*;sumWeight=2.0;tae=0;tde=0;tie=0;tpc=0.1352
3	GeMoMa	exon	26575339	26575474	.	-	.	ID=nbis-exon-130926;Parent=PASSSERD04247.2;de=false;minCov=0;pc=0.2178
3	GeMoMa	exon	26583497	26584198	.	-	.	ID=nbis-exon-130927;Parent=PASSSERD04247.2;de=false;minCov=0;pc=0.2178
3	GeMoMa	exon	26615923	26617295	.	-	.	ID=nbis-exon-130928;Parent=PASSSERD04247.2;de=false;minCov=0;pc=0.2178
3	GeMoMa	CDS	26575339	26575474	.	-	1	ID=cds-119676;Parent=PASSSERD04247.2;ae=false;minCov=0;pc=0
3	GeMoMa	CDS	26583497	26584198	.	-	1	ID=cds-119675;Parent=PASSSERD04247.2;ae=false;de=false;minCov=0;pc=0
3	GeMoMa	CDS	26615923	26617295	.	-	0	ID=cds-119674;Parent=PASSSERD04247.2;de=false;minCov=0;pc=0.2178
3	GeMoMa	mRNA	26583262	26617295	3966	-	.	ID=PASSSERD04247.1;Parent=PASSSERD04247;aa=764;alternative="montanus_gene-LRFN5,onychos_gene-LOC121340690,onychos_gene-LRFN5,passerold_gene:ENSPDOG00000006814,pyrgi_gene-LRFN2,pyrgi_gene-LRFN5";avgCov=0.3185;bestScore=3966;ce=2;evidence=4;iAA=1;lpm=764;maxGap=0;maxScore=3966;minCov=0;minSplitReads=0;nps=0;oldID=montanus_rna-XM_039697897.1_R0;pAA=1;prediction=0;raa=764;rce=2;ref-gene=montanus_gene-LRFN2;start=M;stop=*;sumWeight=3.6;tae=0;tde=0;tie=0;tpc=0.2055
3	GeMoMa	exon	26583262	26584198	.	-	.	ID=nbis-exon-130924;Parent=PASSSERD04247.1;de=false;minCov=0;pc=0.2178
3	GeMoMa	exon	26615923	26617295	.	-	.	ID=nbis-exon-130925;Parent=PASSSERD04247.1;de=false;minCov=0;pc=0.2178
3	GeMoMa	CDS	26583280	26584198	.	-	1	ID=cds-119673;Parent=PASSSERD04247.1;ae=false;minCov=0;pc=0.1872
3	GeMoMa	CDS	26615923	26617295	.	-	0	ID=cds-119672;Parent=PASSSERD04247.1;de=false;minCov=0;pc=0.2178
3	AnnotationFinalizer_	three_prime_UTR	26583262	26583279	.	-	.	ID=three_prime_utr-12572;Parent=PASSSERD04247.1
3	GAF	gene	27164672	27206583	.	+	.	ID=PASSSERD04248;combinedEvidence=1;complete=1;maxEvidence=1;maxTie=0.0;transcripts=1
3	GeMoMa	mRNA	27164672	27206583	484	+	.	ID=PASSSERD04248.1;Parent=PASSSERD04248;aa=289;avgCov=0;bestScore=1268;ce=7;evidence=1;iAA=0.3821;lpm=116;maxGap=21;maxScore=2159;minCov=0;minSplitReads=0;nps=0;oldID=onychos_rna-XM_041426688.1_R3;pAA=0.5142;prediction=3;raa=423;rce=7;ref-gene=onychos_gene-KCNK2;start=M;stop=*;sumWeight=1.0;tae=0;tde=0;tie=0;tpc=0
3	GeMoMa	exon	27164672	27164711	.	+	.	ID=nbis-exon-130929;Parent=PASSSERD04248.1;de=false;minCov=0;pc=0
3	GeMoMa	exon	27180979	27181121	.	+	.	ID=nbis-exon-130930;Parent=PASSSERD04248.1;de=false;minCov=0;pc=0
3	GeMoMa	exon	27192088	27192169	.	+	.	ID=nbis-exon-130931;Parent=PASSSERD04248.1;de=false;minCov=0;pc=0
3	GeMoMa	exon	27197744	27197904	.	+	.	ID=nbis-exon-130932;Parent=PASSSERD04248.1;de=false;minCov=0;pc=0
3	GeMoMa	exon	27200301	27200487	.	+	.	ID=nbis-exon-130933;Parent=PASSSERD04248.1;de=false;minCov=0;pc=0
3	GeMoMa	exon	27202184	27202266	.	+	.	ID=nbis-exon-130934;Parent=PASSSERD04248.1;de=false;minCov=0;pc=0
3	GeMoMa	exon	27206413	27206583	.	+	.	ID=nbis-exon-130935;Parent=PASSSERD04248.1;de=false;minCov=0;pc=0
3	GeMoMa	CDS	27164672	27164711	.	+	0	ID=cds-119677;Parent=PASSSERD04248.1;de=false;minCov=0;pc=0
3	GeMoMa	CDS	27180979	27181121	.	+	2	ID=cds-119678;Parent=PASSSERD04248.1;ae=false;de=false;minCov=0;pc=0
3	GeMoMa	CDS	27192088	27192169	.	+	0	ID=cds-119679;Parent=PASSSERD04248.1;ae=false;de=false;minCov=0;pc=0
3	GeMoMa	CDS	27197744	27197904	.	+	2	ID=cds-119680;Parent=PASSSERD04248.1;ae=false;de=false;minCov=0;pc=0
3	GeMoMa	CDS	27200301	27200487	.	+	0	ID=cds-119681;Parent=PASSSERD04248.1;ae=false;de=false;minCov=0;pc=0
3	GeMoMa	CDS	27202184	27202266	.	+	2	ID=cds-119682;Parent=PASSSERD04248.1;ae=false;de=false;minCov=0;pc=0
3	GeMoMa	CDS	27206413	27206583	.	+	0	ID=cds-119683;Parent=PASSSERD04248.1;ae=false;minCov=0;pc=0
3	GAF	gene	27199532	27267262	.	-	.	ID=PASSSERD04249;combinedEvidence=2;complete=1;maxEvidence=2;maxTie=0.3333;transcripts=1
3	GeMoMa	mRNA	27199532	27267262	1269	-	.	ID=PASSSERD04249.1;Parent=PASSSERD04249;aa=354;alternative="onychos_gene-KCNK2";avgCov=5.2618;bestScore=1269;ce=7;evidence=2;iAA=0.6738;lpm=258;maxGap=19;maxScore=2161;minCov=0;minSplitReads=0;nps=0;oldID=montanus_rna-XM_039698004.1_R0;pAA=0.7541;prediction=0;raa=423;rce=7;ref-gene=montanus_gene-KCNK2;start=M;stop=*;sumWeight=1.8;tae=0.3333;tde=0.3333;tie=0.3333;tpc=0.678
3	GeMoMa	exon	27199532	27199702	.	-	.	ID=nbis-exon-130936;Parent=PASSSERD04249.1;de=false;minCov=0;pc=0
3	GeMoMa	exon	27203849	27203931	.	-	.	ID=nbis-exon-130937;Parent=PASSSERD04249.1;de=false;minCov=0;pc=0
3	GeMoMa	exon	27205628	27205814	.	-	.	ID=nbis-exon-130938;Parent=PASSSERD04249.1;de=false;minCov=0;pc=0
3	GeMoMa	exon	27208211	27208371	.	-	.	ID=nbis-exon-130939;Parent=PASSSERD04249.1;de=false;minCov=0;pc=0
3	GeMoMa	exon	27242158	27242275	.	-	.	ID=nbis-exon-130940;Parent=PASSSERD04249.1;de=false;minCov=0;pc=0
3	GeMoMa	exon	27255761	27256071	.	-	.	ID=nbis-exon-130941;Parent=PASSSERD04249.1;de=false;minCov=0;pc=0
3	GeMoMa	exon	27267232	27267262	.	-	.	ID=nbis-exon-130942;Parent=PASSSERD04249.1;de=false;minCov=0;pc=0
3	GeMoMa	CDS	27199532	27199702	.	-	0	ID=cds-119690;Parent=PASSSERD04249.1;ae=false;minCov=0;pc=0
3	GeMoMa	CDS	27203849	27203931	.	-	2	ID=cds-119689;Parent=PASSSERD04249.1;ae=false;de=false;minCov=0;pc=0
3	GeMoMa	CDS	27205628	27205814	.	-	0	ID=cds-119688;Parent=PASSSERD04249.1;ae=true;de=false;minCov=0;pc=0.7112
3	GeMoMa	CDS	27208211	27208371	.	-	2	ID=cds-119687;Parent=PASSSERD04249.1;ae=false;de=true;minCov=6;pc=1
3	GeMoMa	CDS	27242158	27242275	.	-	0	ID=cds-119686;Parent=PASSSERD04249.1;ae=true;de=false;minCov=4;pc=1
3	GeMoMa	CDS	27255761	27256071	.	-	2	ID=cds-119685;Parent=PASSSERD04249.1;ae=false;de=true;minCov=0;pc=0.9904
3	GeMoMa	CDS	27267232	27267262	.	-	0	ID=cds-119684;Parent=PASSSERD04249.1;de=false;minCov=0;pc=0
3	GAF	gene	27312059	27344806	.	+	.	ID=PASSSERD04250;combinedEvidence=1;complete=1;maxEvidence=1;maxTie=0.0;transcripts=1
3	GeMoMa	mRNA	27312059	27344806	904	+	.	ID=PASSSERD04250.1;Parent=PASSSERD04250;aa=369;avgCov=0.271;bestScore=904;ce=7;evidence=1;iAA=0.5465;lpm=53;maxGap=33;maxScore=2120;minCov=0;minSplitReads=0;nps=0;oldID=pyrgi_rna-XM_041477068.1_R0;pAA=0.635;prediction=0;raa=398;rce=6;ref-gene=pyrgi_gene-LOC121358671;start=M;stop=*;sumWeight=1.0;tae=0;tde=0;tie=0;tpc=0.1716
3	GeMoMa	exon	27312059	27312446	.	+	.	ID=nbis-exon-130943;Parent=PASSSERD04250.1;de=false;minCov=0;pc=0.4897
3	GeMoMa	exon	27324112	27324180	.	+	.	ID=nbis-exon-130944;Parent=PASSSERD04250.1;de=false;minCov=0;pc=0.4897
3	GeMoMa	exon	27330966	27331013	.	+	.	ID=nbis-exon-130945;Parent=PASSSERD04250.1;de=false;minCov=0;pc=0.4897
3	GeMoMa	exon	27342822	27342943	.	+	.	ID=nbis-exon-130946;Parent=PASSSERD04250.1;de=false;minCov=0;pc=0.4897
3	GeMoMa	exon	27344236	27344421	.	+	.	ID=nbis-exon-130947;Parent=PASSSERD04250.1;de=false;minCov=0;pc=0.4897
3	GeMoMa	exon	27344457	27344507	.	+	.	ID=nbis-exon-130948;Parent=PASSSERD04250.1;de=false;minCov=0;pc=0.4897
3	GeMoMa	exon	27344564	27344806	.	+	.	ID=nbis-exon-130949;Parent=PASSSERD04250.1;de=false;minCov=0;pc=0.4897
3	GeMoMa	CDS	27312059	27312446	.	+	0	ID=cds-119691;Parent=PASSSERD04250.1;de=false;minCov=0;pc=0.4897
3	GeMoMa	CDS	27324112	27324180	.	+	2	ID=cds-119692;Parent=PASSSERD04250.1;ae=false;de=false;minCov=0;pc=0
3	GeMoMa	CDS	27330966	27331013	.	+	2	ID=cds-119693;Parent=PASSSERD04250.1;ae=false;de=false;minCov=0;pc=0
3	GeMoMa	CDS	27342822	27342943	.	+	2	ID=cds-119694;Parent=PASSSERD04250.1;ae=false;de=false;minCov=0;pc=0
3	GeMoMa	CDS	27344236	27344421	.	+	0	ID=cds-119695;Parent=PASSSERD04250.1;ae=false;de=false;minCov=0;pc=0
3	GeMoMa	CDS	27344457	27344507	.	+	0	ID=cds-119696;Parent=PASSSERD04250.1;ae=false;de=false;minCov=0;pc=0
3	GeMoMa	CDS	27344564	27344806	.	+	0	ID=cds-119697;Parent=PASSSERD04250.1;ae=false;minCov=0;pc=0
3	GAF	gene	27359761	27396542	.	-	.	ID=PASSSERD04251;combinedEvidence=3;complete=1;maxEvidence=3;maxTie=1.0;transcripts=1
3	GeMoMa	mRNA	27359761	27396542	14536	-	.	ID=PASSSERD04251.1;Parent=PASSSERD04251;aa=2946;alternative="onychos_gene-CENPF,pyrgi_gene-CENPF";avgCov=40.8032;bestScore=14536;ce=19;evidence=3;iAA=0.9844;lpm=326;maxGap=0;maxScore=14785;minCov=6;minSplitReads=10;nps=0;oldID=montanus_rna-XM_039698056.1_R0;pAA=0.9898;prediction=0;raa=2946;rce=19;ref-gene=montanus_gene-CENPF;start=M;stop=*;sumWeight=2.8;tae=1;tde=1;tie=1;tpc=1
3	GeMoMa	exon	27359761	27362560	.	-	.	ID=nbis-exon-130950;Parent=PASSSERD04251.1;de=true;minCov=6;pc=1
3	GeMoMa	exon	27365084	27365277	.	-	.	ID=nbis-exon-130951;Parent=PASSSERD04251.1;de=true;minCov=6;pc=1
3	GeMoMa	exon	27366574	27367053	.	-	.	ID=nbis-exon-130952;Parent=PASSSERD04251.1;de=true;minCov=6;pc=1
3	GeMoMa	exon	27367764	27367950	.	-	.	ID=nbis-exon-130953;Parent=PASSSERD04251.1;de=true;minCov=6;pc=1
3	GeMoMa	exon	27369247	27369408	.	-	.	ID=nbis-exon-130954;Parent=PASSSERD04251.1;de=true;minCov=6;pc=1
3	GeMoMa	exon	27370155	27370331	.	-	.	ID=nbis-exon-130955;Parent=PASSSERD04251.1;de=true;minCov=6;pc=1
3	GeMoMa	exon	27371341	27371481	.	-	.	ID=nbis-exon-130956;Parent=PASSSERD04251.1;de=true;minCov=6;pc=1
3	GeMoMa	exon	27372023	27374317	.	-	.	ID=nbis-exon-130957;Parent=PASSSERD04251.1;de=true;minCov=6;pc=1
3	GeMoMa	exon	27374794	27378245	.	-	.	ID=nbis-exon-130958;Parent=PASSSERD04251.1;de=true;minCov=6;pc=1
3	GeMoMa	exon	27378719	27378854	.	-	.	ID=nbis-exon-130959;Parent=PASSSERD04251.1;de=true;minCov=6;pc=1
3	GeMoMa	exon	27381448	27381570	.	-	.	ID=nbis-exon-130960;Parent=PASSSERD04251.1;de=true;minCov=6;pc=1
3	GeMoMa	exon	27383094	27383222	.	-	.	ID=nbis-exon-130961;Parent=PASSSERD04251.1;de=true;minCov=6;pc=1
3	GeMoMa	exon	27384868	27384993	.	-	.	ID=nbis-exon-130962;Parent=PASSSERD04251.1;de=true;minCov=6;pc=1
3	GeMoMa	exon	27387539	27387741	.	-	.	ID=nbis-exon-130963;Parent=PASSSERD04251.1;de=true;minCov=6;pc=1
3	GeMoMa	exon	27389293	27389557	.	-	.	ID=nbis-exon-130964;Parent=PASSSERD04251.1;de=true;minCov=6;pc=1
3	GeMoMa	exon	27391874	27391965	.	-	.	ID=nbis-exon-130965;Parent=PASSSERD04251.1;de=true;minCov=6;pc=1
3	GeMoMa	exon	27392982	27393097	.	-	.	ID=nbis-exon-130966;Parent=PASSSERD04251.1;de=true;minCov=6;pc=1
3	GeMoMa	exon	27394339	27394535	.	-	.	ID=nbis-exon-130967;Parent=PASSSERD04251.1;de=true;minCov=6;pc=1
3	GeMoMa	exon	27395884	27396085	.	-	.	ID=nbis-exon-130968;Parent=PASSSERD04251.1;de=true;minCov=6;pc=1
3	GeMoMa	exon	27396519	27396542	.	-	.	ID=nbis-exon-130969;Parent=PASSSERD04251.1;de=true;minCov=6;pc=1
3	GeMoMa	CDS	27362360	27362560	.	-	0	ID=cds-119716;Parent=PASSSERD04251.1;ae=true;minCov=59;pc=1
3	GeMoMa	CDS	27365084	27365277	.	-	2	ID=cds-119715;Parent=PASSSERD04251.1;ae=true;de=true;minCov=54;pc=1
3	GeMoMa	CDS	27366574	27367053	.	-	2	ID=cds-119714;Parent=PASSSERD04251.1;ae=true;de=true;minCov=61;pc=1
3	GeMoMa	CDS	27367764	27367950	.	-	0	ID=cds-119713;Parent=PASSSERD04251.1;ae=true;de=true;minCov=53;pc=1
3	GeMoMa	CDS	27369247	27369408	.	-	0	ID=cds-119712;Parent=PASSSERD04251.1;ae=true;de=true;minCov=48;pc=1
3	GeMoMa	CDS	27370155	27370331	.	-	0	ID=cds-119711;Parent=PASSSERD04251.1;ae=true;de=true;minCov=52;pc=1
3	GeMoMa	CDS	27371341	27371481	.	-	0	ID=cds-119710;Parent=PASSSERD04251.1;ae=true;de=true;minCov=45;pc=1
3	GeMoMa	CDS	27372023	27374317	.	-	0	ID=cds-119709;Parent=PASSSERD04251.1;ae=true;de=true;minCov=23;pc=1
3	GeMoMa	CDS	27374794	27378245	.	-	2	ID=cds-119708;Parent=PASSSERD04251.1;ae=true;de=true;minCov=10;pc=1
3	GeMoMa	CDS	27378719	27378854	.	-	0	ID=cds-119707;Parent=PASSSERD04251.1;ae=true;de=true;minCov=17;pc=1
3	GeMoMa	CDS	27381448	27381570	.	-	0	ID=cds-119706;Parent=PASSSERD04251.1;ae=true;de=true;minCov=20;pc=1
3	GeMoMa	CDS	27383094	27383222	.	-	0	ID=cds-119705;Parent=PASSSERD04251.1;ae=true;de=true;minCov=11;pc=1
3	GeMoMa	CDS	27384868	27384993	.	-	0	ID=cds-119704;Parent=PASSSERD04251.1;ae=true;de=true;minCov=16;pc=1
3	GeMoMa	CDS	27387539	27387741	.	-	2	ID=cds-119703;Parent=PASSSERD04251.1;ae=true;de=true;minCov=21;pc=1
3	GeMoMa	CDS	27389293	27389557	.	-	0	ID=cds-119702;Parent=PASSSERD04251.1;ae=true;de=true;minCov=12;pc=1
3	GeMoMa	CDS	27391874	27391965	.	-	2	ID=cds-119701;Parent=PASSSERD04251.1;ae=true;de=true;minCov=11;pc=1
3	GeMoMa	CDS	27392982	27393097	.	-	1	ID=cds-119700;Parent=PASSSERD04251.1;ae=true;de=true;minCov=10;pc=1
3	GeMoMa	CDS	27394339	27394535	.	-	0	ID=cds-119699;Parent=PASSSERD04251.1;ae=true;de=true;minCov=8;pc=1
3	GeMoMa	CDS	27395884	27396045	.	-	0	ID=cds-119698;Parent=PASSSERD04251.1;de=true;minCov=6;pc=1
3	AnnotationFinalizer_	five_prime_UTR	27396046	27396085	.	-	.	ID=five_prime_utr-15368;Parent=PASSSERD04251.1
3	AnnotationFinalizer_	five_prime_UTR	27396519	27396542	.	-	.	ID=five_prime_utr-15367;Parent=PASSSERD04251.1
3	AnnotationFinalizer_	three_prime_UTR	27359761	27362359	.	-	.	ID=three_prime_utr-12573;Parent=PASSSERD04251.1
3	GAF	gene	27447785	27518884	.	+	.	ID=PASSSERD04252;combinedEvidence=4;complete=2;maxEvidence=4;maxTie=1.0;transcripts=2
3	GeMoMa	mRNA	27447785	27518884	6245	+	.	ID=PASSSERD04252.1;Parent=PASSSERD04252;aa=1192;alternative="montanus_gene-PTPN21,onychos_gene-PTPN14,onychos_gene-PTPN21,passerold_gene:ENSPDOG00000002568,passerold_gene:ENSPDOG00000006858,pyrgi_gene-PTPN14,pyrgi_gene-PTPN21";avgCov=101.3051;bestScore=6245;ce=18;evidence=4;iAA=1;lpm=1192;maxGap=0;maxScore=6245;minCov=59;minSplitReads=0;nps=0;oldID=montanus_rna-XM_039697730.1_R0;pAA=1;prediction=0;raa=1192;rce=18;ref-gene=montanus_gene-PTPN14;start=M;stop=*;sumWeight=3.6;tae=0.9412;tde=0.9412;tie=0.9412;tpc=1
3	GeMoMa	exon	27447785	27448109	.	+	.	ID=nbis-exon-130970;Parent=PASSSERD04252.1;de=true;minCov=67;pc=1
3	GeMoMa	exon	27454704	27454873	.	+	.	ID=nbis-exon-130971;Parent=PASSSERD04252.1;de=true;minCov=67;pc=1
3	GeMoMa	exon	27477588	27477685	.	+	.	ID=nbis-exon-130972;Parent=PASSSERD04252.1;de=true;minCov=67;pc=1
3	GeMoMa	exon	27479841	27479908	.	+	.	ID=nbis-exon-130973;Parent=PASSSERD04252.1;de=true;minCov=67;pc=1
3	GeMoMa	exon	27482808	27482878	.	+	.	ID=nbis-exon-130974;Parent=PASSSERD04252.1;de=true;minCov=67;pc=1
3	GeMoMa	exon	27484538	27484625	.	+	.	ID=nbis-exon-130975;Parent=PASSSERD04252.1;de=true;minCov=67;pc=1
3	GeMoMa	exon	27487057	27487145	.	+	.	ID=nbis-exon-130976;Parent=PASSSERD04252.1;de=true;minCov=67;pc=1
3	GeMoMa	exon	27488794	27488881	.	+	.	ID=nbis-exon-130977;Parent=PASSSERD04252.1;de=true;minCov=67;pc=1
3	GeMoMa	exon	27489550	27489632	.	+	.	ID=nbis-exon-130978;Parent=PASSSERD04252.1;de=true;minCov=67;pc=1
3	GeMoMa	exon	27491975	27492032	.	+	.	ID=nbis-exon-130979;Parent=PASSSERD04252.1;de=true;minCov=67;pc=1
3	GeMoMa	exon	27495349	27495427	.	+	.	ID=nbis-exon-130980;Parent=PASSSERD04252.1;de=true;minCov=67;pc=1
3	GeMoMa	exon	27497081	27498570	.	+	.	ID=nbis-exon-130981;Parent=PASSSERD04252.1;de=true;minCov=67;pc=1
3	GeMoMa	exon	27501010	27501153	.	+	.	ID=nbis-exon-130982;Parent=PASSSERD04252.1;de=true;minCov=67;pc=1
3	GeMoMa	exon	27502166	27502384	.	+	.	ID=nbis-exon-130983;Parent=PASSSERD04252.1;de=true;minCov=67;pc=1
3	GeMoMa	exon	27505442	27505570	.	+	.	ID=nbis-exon-130984;Parent=PASSSERD04252.1;de=true;minCov=67;pc=1
3	GeMoMa	exon	27506499	27506733	.	+	.	ID=nbis-exon-130985;Parent=PASSSERD04252.1;de=true;minCov=67;pc=1
3	GeMoMa	exon	27508647	27508810	.	+	.	ID=nbis-exon-130986;Parent=PASSSERD04252.1;de=true;minCov=67;pc=1
3	GeMoMa	exon	27512829	27518884	.	+	.	ID=nbis-exon-130987;Parent=PASSSERD04252.1;de=true;minCov=67;pc=1
3	GeMoMa	CDS	27447936	27448109	.	+	0	ID=cds-119717;Parent=PASSSERD04252.1;de=true;minCov=67;pc=1
3	GeMoMa	CDS	27454704	27454873	.	+	0	ID=cds-119718;Parent=PASSSERD04252.1;ae=true;de=false;minCov=62;pc=1
3	GeMoMa	CDS	27477588	27477685	.	+	1	ID=cds-119719;Parent=PASSSERD04252.1;ae=false;de=true;minCov=59;pc=1
3	GeMoMa	CDS	27479841	27479908	.	+	2	ID=cds-119720;Parent=PASSSERD04252.1;ae=true;de=true;minCov=81;pc=1
3	GeMoMa	CDS	27482808	27482878	.	+	0	ID=cds-119721;Parent=PASSSERD04252.1;ae=true;de=true;minCov=98;pc=1
3	GeMoMa	CDS	27484538	27484625	.	+	1	ID=cds-119722;Parent=PASSSERD04252.1;ae=true;de=true;minCov=88;pc=1
3	GeMoMa	CDS	27487057	27487145	.	+	0	ID=cds-119723;Parent=PASSSERD04252.1;ae=true;de=true;minCov=74;pc=1
3	GeMoMa	CDS	27488794	27488881	.	+	1	ID=cds-119724;Parent=PASSSERD04252.1;ae=true;de=true;minCov=61;pc=1
3	GeMoMa	CDS	27489550	27489632	.	+	0	ID=cds-119725;Parent=PASSSERD04252.1;ae=true;de=true;minCov=88;pc=1
3	GeMoMa	CDS	27491975	27492032	.	+	1	ID=cds-119726;Parent=PASSSERD04252.1;ae=true;de=true;minCov=87;pc=1
3	GeMoMa	CDS	27495349	27495427	.	+	0	ID=cds-119727;Parent=PASSSERD04252.1;ae=true;de=true;minCov=74;pc=1
3	GeMoMa	CDS	27497081	27498570	.	+	2	ID=cds-119728;Parent=PASSSERD04252.1;ae=true;de=true;minCov=60;pc=1
3	GeMoMa	CDS	27501010	27501153	.	+	0	ID=cds-119729;Parent=PASSSERD04252.1;ae=true;de=true;minCov=84;pc=1
3	GeMoMa	CDS	27502166	27502384	.	+	0	ID=cds-119730;Parent=PASSSERD04252.1;ae=true;de=true;minCov=104;pc=1
3	GeMoMa	CDS	27505442	27505570	.	+	0	ID=cds-119731;Parent=PASSSERD04252.1;ae=true;de=true;minCov=135;pc=1
3	GeMoMa	CDS	27506499	27506733	.	+	0	ID=cds-119732;Parent=PASSSERD04252.1;ae=true;de=true;minCov=129;pc=1
3	GeMoMa	CDS	27508647	27508810	.	+	2	ID=cds-119733;Parent=PASSSERD04252.1;ae=true;de=true;minCov=71;pc=1
3	GeMoMa	CDS	27512829	27512957	.	+	0	ID=cds-119734;Parent=PASSSERD04252.1;ae=true;minCov=90;pc=1
3	AnnotationFinalizer_	five_prime_UTR	27447785	27447935	.	+	.	ID=five_prime_utr-15369;Parent=PASSSERD04252.1
3	AnnotationFinalizer_	three_prime_UTR	27512958	27518884	.	+	.	ID=three_prime_utr-12574;Parent=PASSSERD04252.1
3	GeMoMa	mRNA	27477588	27518884	5125	+	.	ID=PASSSERD04252.2;Parent=PASSSERD04252;aa=989;avgCov=103.9097;bestScore=5125;ce=13;evidence=1;iAA=0.9899;lpm=471;maxGap=6;maxScore=5160;minCov=60;minSplitReads=69;nps=0;oldID=pyrgi_rna-XM_041476884.1_R0;pAA=0.9899;prediction=0;raa=983;rce=13;ref-gene=pyrgi_gene-PTPN14;start=M;stop=*;sumWeight=1.0;tae=1;tde=1;tie=1;tpc=1
3	GeMoMa	exon	27477588	27477685	.	+	.	ID=nbis-exon-130988;Parent=PASSSERD04252.2;de=true;minCov=88;pc=1
3	GeMoMa	exon	27479841	27479908	.	+	.	ID=nbis-exon-130989;Parent=PASSSERD04252.2;de=true;minCov=88;pc=1
3	GeMoMa	exon	27482808	27482878	.	+	.	ID=nbis-exon-130990;Parent=PASSSERD04252.2;de=true;minCov=88;pc=1
3	GeMoMa	exon	27484538	27484625	.	+	.	ID=nbis-exon-130991;Parent=PASSSERD04252.2;de=true;minCov=88;pc=1
3	GeMoMa	exon	27487057	27487145	.	+	.	ID=nbis-exon-130992;Parent=PASSSERD04252.2;de=true;minCov=88;pc=1
3	GeMoMa	exon	27488794	27488881	.	+	.	ID=nbis-exon-130993;Parent=PASSSERD04252.2;de=true;minCov=88;pc=1
3	GeMoMa	exon	27489550	27489632	.	+	.	ID=nbis-exon-130994;Parent=PASSSERD04252.2;de=true;minCov=88;pc=1
3	GeMoMa	exon	27491975	27492032	.	+	.	ID=nbis-exon-130995;Parent=PASSSERD04252.2;de=true;minCov=88;pc=1
3	GeMoMa	exon	27495349	27495427	.	+	.	ID=nbis-exon-130996;Parent=PASSSERD04252.2;de=true;minCov=88;pc=1
3	GeMoMa	exon	27497081	27498570	.	+	.	ID=nbis-exon-130997;Parent=PASSSERD04252.2;de=true;minCov=88;pc=1
3	GeMoMa	exon	27501010	27501153	.	+	.	ID=nbis-exon-130998;Parent=PASSSERD04252.2;de=true;minCov=88;pc=1
3	GeMoMa	exon	27502166	27502384	.	+	.	ID=nbis-exon-130999;Parent=PASSSERD04252.2;de=true;minCov=88;pc=1
3	GeMoMa	exon	27505442	27505570	.	+	.	ID=nbis-exon-131000;Parent=PASSSERD04252.2;de=true;minCov=88;pc=1
3	GeMoMa	exon	27506499	27506733	.	+	.	ID=nbis-exon-131001;Parent=PASSSERD04252.2;de=true;minCov=88;pc=1
3	GeMoMa	exon	27508647	27508810	.	+	.	ID=nbis-exon-131002;Parent=PASSSERD04252.2;de=true;minCov=88;pc=1
3	GeMoMa	exon	27512829	27518884	.	+	.	ID=nbis-exon-131003;Parent=PASSSERD04252.2;de=true;minCov=88;pc=1
3	GeMoMa	CDS	27484566	27484625	.	+	0	ID=cds-119735;Parent=PASSSERD04252.2;de=true;minCov=88;pc=1
3	GeMoMa	CDS	27487057	27487145	.	+	0	ID=cds-119736;Parent=PASSSERD04252.2;ae=true;de=true;minCov=74;pc=1
3	GeMoMa	CDS	27488794	27488881	.	+	1	ID=cds-119737;Parent=PASSSERD04252.2;ae=true;de=true;minCov=61;pc=1
3	GeMoMa	CDS	27489550	27489632	.	+	0	ID=cds-119738;Parent=PASSSERD04252.2;ae=true;de=true;minCov=88;pc=1
3	GeMoMa	CDS	27491975	27492032	.	+	1	ID=cds-119739;Parent=PASSSERD04252.2;ae=true;de=true;minCov=87;pc=1
3	GeMoMa	CDS	27495349	27495427	.	+	0	ID=cds-119740;Parent=PASSSERD04252.2;ae=true;de=true;minCov=74;pc=1
3	GeMoMa	CDS	27497081	27498570	.	+	2	ID=cds-119741;Parent=PASSSERD04252.2;ae=true;de=true;minCov=60;pc=1
3	GeMoMa	CDS	27501010	27501153	.	+	0	ID=cds-119742;Parent=PASSSERD04252.2;ae=true;de=true;minCov=84;pc=1
3	GeMoMa	CDS	27502166	27502384	.	+	0	ID=cds-119743;Parent=PASSSERD04252.2;ae=true;de=true;minCov=104;pc=1
3	GeMoMa	CDS	27505442	27505570	.	+	0	ID=cds-119744;Parent=PASSSERD04252.2;ae=true;de=true;minCov=135;pc=1
3	GeMoMa	CDS	27506499	27506733	.	+	0	ID=cds-119745;Parent=PASSSERD04252.2;ae=true;de=true;minCov=129;pc=1
3	GeMoMa	CDS	27508647	27508810	.	+	2	ID=cds-119746;Parent=PASSSERD04252.2;ae=true;de=true;minCov=71;pc=1
3	GeMoMa	CDS	27512829	27512957	.	+	0	ID=cds-119747;Parent=PASSSERD04252.2;ae=true;minCov=90;pc=1
3	AnnotationFinalizer_	five_prime_UTR	27477588	27477685	.	+	.	ID=five_prime_utr-15370;Parent=PASSSERD04252.2
3	AnnotationFinalizer_	five_prime_UTR	27479841	27479908	.	+	.	ID=five_prime_utr-15371;Parent=PASSSERD04252.2
3	AnnotationFinalizer_	five_prime_UTR	27482808	27482878	.	+	.	ID=five_prime_utr-15372;Parent=PASSSERD04252.2
3	AnnotationFinalizer_	five_prime_UTR	27484538	27484565	.	+	.	ID=five_prime_utr-15373;Parent=PASSSERD04252.2
3	AnnotationFinalizer_	three_prime_UTR	27512958	27518884	.	+	.	ID=three_prime_utr-12575;Parent=PASSSERD04252.2
3	GAF	gene	27518905	27548947	.	-	.	ID=PASSSERD04253;combinedEvidence=4;complete=2;maxEvidence=4;maxTie=1.0;transcripts=2
3	GeMoMa	mRNA	27518905	27548492	1846	-	.	ID=PASSSERD04253.2;Parent=PASSSERD04253;aa=350;alternative="pyrgi_gene-SMYD2";avgCov=1130.0705;bestScore=1846;ce=10;evidence=2;iAA=0.9971;lpm=333;maxGap=0;maxScore=1853;minCov=612;minSplitReads=634;nps=0;oldID=onychos_rna-XM_041426685.1_R0;pAA=0.9971;prediction=0;raa=350;rce=10;ref-gene=onychos_gene-SMYD2;start=M;stop=*;sumWeight=2.0;tae=1;tde=1;tie=1;tpc=1
3	GeMoMa	exon	27518905	27520375	.	-	.	ID=nbis-exon-131016;Parent=PASSSERD04253.2;de=true;minCov=789;pc=1
3	GeMoMa	exon	27522367	27522475	.	-	.	ID=nbis-exon-131017;Parent=PASSSERD04253.2;de=true;minCov=789;pc=1
3	GeMoMa	exon	27523856	27524030	.	-	.	ID=nbis-exon-131018;Parent=PASSSERD04253.2;de=true;minCov=789;pc=1
3	GeMoMa	exon	27524220	27524340	.	-	.	ID=nbis-exon-131019;Parent=PASSSERD04253.2;de=true;minCov=789;pc=1
3	GeMoMa	exon	27526089	27526199	.	-	.	ID=nbis-exon-131020;Parent=PASSSERD04253.2;de=true;minCov=789;pc=1
3	GeMoMa	exon	27528566	27528668	.	-	.	ID=nbis-exon-131021;Parent=PASSSERD04253.2;de=true;minCov=789;pc=1
3	GeMoMa	exon	27530383	27530450	.	-	.	ID=nbis-exon-131022;Parent=PASSSERD04253.2;de=true;minCov=789;pc=1
3	GeMoMa	exon	27534128	27534252	.	-	.	ID=nbis-exon-131023;Parent=PASSSERD04253.2;de=true;minCov=789;pc=1
3	GeMoMa	exon	27537008	27537068	.	-	.	ID=nbis-exon-131024;Parent=PASSSERD04253.2;de=true;minCov=789;pc=1
3	GeMoMa	exon	27538676	27538786	.	-	.	ID=nbis-exon-131025;Parent=PASSSERD04253.2;de=true;minCov=789;pc=1
3	GeMoMa	exon	27545587	27545650	.	-	.	ID=nbis-exon-131026;Parent=PASSSERD04253.2;de=true;minCov=789;pc=1
3	GeMoMa	exon	27548313	27548492	.	-	.	ID=nbis-exon-131027;Parent=PASSSERD04253.2;de=true;minCov=789;pc=1
3	GeMoMa	CDS	27520295	27520375	.	-	0	ID=cds-119769;Parent=PASSSERD04253.2;ae=true;minCov=1372;pc=1
3	GeMoMa	CDS	27522367	27522475	.	-	1	ID=cds-119768;Parent=PASSSERD04253.2;ae=true;de=true;minCov=1439;pc=1
3	GeMoMa	CDS	27523856	27524030	.	-	2	ID=cds-119767;Parent=PASSSERD04253.2;ae=true;de=true;minCov=1218;pc=1
3	GeMoMa	CDS	27524220	27524340	.	-	0	ID=cds-119766;Parent=PASSSERD04253.2;ae=true;de=true;minCov=1079;pc=1
3	GeMoMa	CDS	27526089	27526199	.	-	0	ID=cds-119765;Parent=PASSSERD04253.2;ae=true;de=true;minCov=932;pc=1
3	GeMoMa	CDS	27528566	27528668	.	-	1	ID=cds-119764;Parent=PASSSERD04253.2;ae=true;de=true;minCov=919;pc=1
3	GeMoMa	CDS	27530383	27530450	.	-	0	ID=cds-119763;Parent=PASSSERD04253.2;ae=true;de=true;minCov=761;pc=1
3	GeMoMa	CDS	27534128	27534252	.	-	2	ID=cds-119762;Parent=PASSSERD04253.2;ae=true;de=true;minCov=612;pc=1
3	GeMoMa	CDS	27537008	27537068	.	-	0	ID=cds-119761;Parent=PASSSERD04253.2;ae=true;de=true;minCov=923;pc=1
3	GeMoMa	CDS	27538676	27538771	.	-	0	ID=cds-119760;Parent=PASSSERD04253.2;de=true;minCov=789;pc=1
3	AnnotationFinalizer_	five_prime_UTR	27538772	27538786	.	-	.	ID=five_prime_utr-15376;Parent=PASSSERD04253.2
3	AnnotationFinalizer_	five_prime_UTR	27545587	27545650	.	-	.	ID=five_prime_utr-15375;Parent=PASSSERD04253.2
3	AnnotationFinalizer_	five_prime_UTR	27548313	27548492	.	-	.	ID=five_prime_utr-15374;Parent=PASSSERD04253.2
3	AnnotationFinalizer_	three_prime_UTR	27518905	27520294	.	-	.	ID=three_prime_utr-12577;Parent=PASSSERD04253.2
3	GeMoMa	mRNA	27518905	27548947	2451	-	.	ID=PASSSERD04253.1;Parent=PASSSERD04253;aa=588;alternative="montanus_gene-SMYD2,onychos_gene-SMYD2,pyrgi_gene-SMYD2";avgCov=761.5238;bestScore=2451;ce=12;evidence=4;iAA=0.9898;lpm=588;maxGap=0;maxScore=2535;minCov=0;minSplitReads=634;nps=0;oldID=passerold_transcript:ENSPDOT00000010530_R0;pAA=1;prediction=0;raa=588;rce=12;ref-gene=passerold_gene:ENSPDOG00000006907;start=M;stop=*;sumWeight=3.6;tae=1;tde=1;tie=1;tpc=0.7421
3	GeMoMa	exon	27518905	27520375	.	-	.	ID=nbis-exon-131004;Parent=PASSSERD04253.1;de=true;minCov=0;pc=0.2835
3	GeMoMa	exon	27522367	27522475	.	-	.	ID=nbis-exon-131005;Parent=PASSSERD04253.1;de=true;minCov=0;pc=0.2835
3	GeMoMa	exon	27523856	27524030	.	-	.	ID=nbis-exon-131006;Parent=PASSSERD04253.1;de=true;minCov=0;pc=0.2835
3	GeMoMa	exon	27524220	27524340	.	-	.	ID=nbis-exon-131007;Parent=PASSSERD04253.1;de=true;minCov=0;pc=0.2835
3	GeMoMa	exon	27526089	27526199	.	-	.	ID=nbis-exon-131008;Parent=PASSSERD04253.1;de=true;minCov=0;pc=0.2835
3	GeMoMa	exon	27528566	27528668	.	-	.	ID=nbis-exon-131009;Parent=PASSSERD04253.1;de=true;minCov=0;pc=0.2835
3	GeMoMa	exon	27530383	27530450	.	-	.	ID=nbis-exon-131010;Parent=PASSSERD04253.1;de=true;minCov=0;pc=0.2835
3	GeMoMa	exon	27534128	27534252	.	-	.	ID=nbis-exon-131011;Parent=PASSSERD04253.1;de=true;minCov=0;pc=0.2835
3	GeMoMa	exon	27537008	27537068	.	-	.	ID=nbis-exon-131012;Parent=PASSSERD04253.1;de=true;minCov=0;pc=0.2835
3	GeMoMa	exon	27538676	27538786	.	-	.	ID=nbis-exon-131013;Parent=PASSSERD04253.1;de=true;minCov=0;pc=0.2835
3	GeMoMa	exon	27545587	27545650	.	-	.	ID=nbis-exon-131014;Parent=PASSSERD04253.1;de=true;minCov=0;pc=0.2835
3	GeMoMa	exon	27548313	27548947	.	-	.	ID=nbis-exon-131015;Parent=PASSSERD04253.1;de=true;minCov=0;pc=0.2835
3	GeMoMa	CDS	27520295	27520375	.	-	0	ID=cds-119759;Parent=PASSSERD04253.1;ae=true;minCov=1372;pc=1
3	GeMoMa	CDS	27522367	27522475	.	-	1	ID=cds-119758;Parent=PASSSERD04253.1;ae=true;de=true;minCov=1439;pc=1
3	GeMoMa	CDS	27523856	27524030	.	-	2	ID=cds-119757;Parent=PASSSERD04253.1;ae=true;de=true;minCov=1218;pc=1
3	GeMoMa	CDS	27524220	27524340	.	-	0	ID=cds-119756;Parent=PASSSERD04253.1;ae=true;de=true;minCov=1079;pc=1
3	GeMoMa	CDS	27526089	27526199	.	-	0	ID=cds-119755;Parent=PASSSERD04253.1;ae=true;de=true;minCov=932;pc=1
3	GeMoMa	CDS	27528566	27528668	.	-	1	ID=cds-119754;Parent=PASSSERD04253.1;ae=true;de=true;minCov=919;pc=1
3	GeMoMa	CDS	27530383	27530450	.	-	0	ID=cds-119753;Parent=PASSSERD04253.1;ae=true;de=true;minCov=761;pc=1
3	GeMoMa	CDS	27534128	27534252	.	-	2	ID=cds-119752;Parent=PASSSERD04253.1;ae=true;de=true;minCov=612;pc=1
3	GeMoMa	CDS	27537008	27537068	.	-	0	ID=cds-119751;Parent=PASSSERD04253.1;ae=true;de=true;minCov=923;pc=1
3	GeMoMa	CDS	27538676	27538786	.	-	0	ID=cds-119750;Parent=PASSSERD04253.1;ae=true;de=true;minCov=765;pc=1
3	GeMoMa	CDS	27545587	27545650	.	-	1	ID=cds-119749;Parent=PASSSERD04253.1;ae=true;de=true;minCov=782;pc=1
3	GeMoMa	CDS	27548313	27548947	.	-	0	ID=cds-119748;Parent=PASSSERD04253.1;de=true;minCov=0;pc=0.2835
3	AnnotationFinalizer_	three_prime_UTR	27518905	27520294	.	-	.	ID=three_prime_utr-12576;Parent=PASSSERD04253.1
3	GAF	gene	27632516	27682181	.	-	.	ID=PASSSERD04254;combinedEvidence=4;complete=1;maxEvidence=4;maxTie=0.3333;transcripts=1
3	GeMoMa	mRNA	27632516	27682181	3762	-	.	ID=PASSSERD04254.1;Parent=PASSSERD04254;aa=756;alternative="montanus_gene-PROX1,onychos_gene-PROX1,passerold_gene:ENSPDOG00000007129";avgCov=24.9643;bestScore=3762;ce=4;evidence=4;iAA=0.9735;lpm=572;maxGap=19;maxScore=3826;minCov=0;minSplitReads=0;nps=0;oldID=pyrgi_rna-XM_041477295.1_R0;pAA=0.9749;prediction=0;raa=737;rce=4;ref-gene=pyrgi_gene-PROX1;start=M;stop=*;sumWeight=3.6;tae=0.3333;tde=0.3333;tie=0.3333;tpc=0.9727
3	GeMoMa	exon	27632516	27635913	.	-	.	ID=nbis-exon-131028;Parent=PASSSERD04254.1;de=false;minCov=2;pc=1
3	GeMoMa	exon	27636018	27638252	.	-	.	ID=nbis-exon-131029;Parent=PASSSERD04254.1;de=false;minCov=2;pc=1
3	GeMoMa	exon	27660224	27660418	.	-	.	ID=nbis-exon-131030;Parent=PASSSERD04254.1;de=false;minCov=2;pc=1
3	GeMoMa	exon	27665776	27665945	.	-	.	ID=nbis-exon-131031;Parent=PASSSERD04254.1;de=false;minCov=2;pc=1
3	GeMoMa	exon	27672518	27674301	.	-	.	ID=nbis-exon-131032;Parent=PASSSERD04254.1;de=false;minCov=2;pc=1
3	GeMoMa	exon	27681612	27681736	.	-	.	ID=nbis-exon-131033;Parent=PASSSERD04254.1;de=false;minCov=2;pc=1
3	GeMoMa	exon	27681959	27682181	.	-	.	ID=nbis-exon-131034;Parent=PASSSERD04254.1;de=false;minCov=2;pc=1
3	GeMoMa	CDS	27638067	27638252	.	-	0	ID=cds-119773;Parent=PASSSERD04254.1;ae=false;minCov=33;pc=1
3	GeMoMa	CDS	27660224	27660418	.	-	0	ID=cds-119772;Parent=PASSSERD04254.1;ae=true;de=false;minCov=24;pc=1
3	GeMoMa	CDS	27665776	27665945	.	-	2	ID=cds-119771;Parent=PASSSERD04254.1;ae=false;de=true;minCov=0;pc=0.6353
3	GeMoMa	CDS	27672518	27674234	.	-	0	ID=cds-119770;Parent=PASSSERD04254.1;de=false;minCov=2;pc=1
3	AnnotationFinalizer_	five_prime_UTR	27674235	27674301	.	-	.	ID=five_prime_utr-15379;Parent=PASSSERD04254.1
3	AnnotationFinalizer_	five_prime_UTR	27681612	27681736	.	-	.	ID=five_prime_utr-15378;Parent=PASSSERD04254.1
3	AnnotationFinalizer_	five_prime_UTR	27681959	27682181	.	-	.	ID=five_prime_utr-15377;Parent=PASSSERD04254.1
3	AnnotationFinalizer_	three_prime_UTR	27632516	27635913	.	-	.	ID=three_prime_utr-12579;Parent=PASSSERD04254.1
3	AnnotationFinalizer_	three_prime_UTR	27636018	27638066	.	-	.	ID=three_prime_utr-12578;Parent=PASSSERD04254.1
3	GAF	gene	27998439	28089252	.	-	.	ID=PASSSERD04255;combinedEvidence=4;complete=4;maxEvidence=4;maxTie=1.0;transcripts=4
3	GeMoMa	mRNA	27998439	28060295	3987	-	.	ID=PASSSERD04255.4;Parent=PASSSERD04255;aa=785;avgCov=190.7915;bestScore=3987;ce=10;evidence=1;iAA=0.9924;lpm=570;maxGap=0;maxScore=4032;minCov=7;minSplitReads=6;nps=0;oldID=montanus_rna-XM_039697672.1_R0;pAA=0.9987;prediction=0;raa=785;rce=10;ref-gene=montanus_gene-RPS6KC1;start=M;stop=*;sumWeight=0.8;tae=1;tde=1;tie=1;tpc=1
3	GeMoMa	exon	27998439	28001240	.	-	.	ID=nbis-exon-131084;Parent=PASSSERD04255.4;de=true;minCov=7;pc=1
3	GeMoMa	exon	28004408	28004503	.	-	.	ID=nbis-exon-131085;Parent=PASSSERD04255.4;de=true;minCov=7;pc=1
3	GeMoMa	exon	28005219	28005301	.	-	.	ID=nbis-exon-131086;Parent=PASSSERD04255.4;de=true;minCov=7;pc=1
3	GeMoMa	exon	28016598	28016687	.	-	.	ID=nbis-exon-131087;Parent=PASSSERD04255.4;de=true;minCov=7;pc=1
3	GeMoMa	exon	28016959	28018536	.	-	.	ID=nbis-exon-131088;Parent=PASSSERD04255.4;de=true;minCov=7;pc=1
3	GeMoMa	exon	28026478	28026610	.	-	.	ID=nbis-exon-131089;Parent=PASSSERD04255.4;de=true;minCov=7;pc=1
3	GeMoMa	exon	28028157	28028204	.	-	.	ID=nbis-exon-131090;Parent=PASSSERD04255.4;de=true;minCov=7;pc=1
3	GeMoMa	exon	28038973	28039065	.	-	.	ID=nbis-exon-131091;Parent=PASSSERD04255.4;de=true;minCov=7;pc=1
3	GeMoMa	exon	28046511	28046629	.	-	.	ID=nbis-exon-131092;Parent=PASSSERD04255.4;de=true;minCov=7;pc=1
3	GeMoMa	exon	28059638	28060295	.	-	.	ID=nbis-exon-131093;Parent=PASSSERD04255.4;de=true;minCov=7;pc=1
3	GeMoMa	CDS	28001130	28001240	.	-	0	ID=cds-119829;Parent=PASSSERD04255.4;ae=true;minCov=239;pc=1
3	GeMoMa	CDS	28004408	28004503	.	-	0	ID=cds-119828;Parent=PASSSERD04255.4;ae=true;de=true;minCov=219;pc=1
3	GeMoMa	CDS	28005219	28005301	.	-	2	ID=cds-119827;Parent=PASSSERD04255.4;ae=true;de=true;minCov=239;pc=1
3	GeMoMa	CDS	28016598	28016687	.	-	2	ID=cds-119826;Parent=PASSSERD04255.4;ae=true;de=true;minCov=244;pc=1
3	GeMoMa	CDS	28016959	28018536	.	-	2	ID=cds-119825;Parent=PASSSERD04255.4;ae=true;de=true;minCov=123;pc=1
3	GeMoMa	CDS	28026478	28026610	.	-	0	ID=cds-119824;Parent=PASSSERD04255.4;ae=true;de=true;minCov=103;pc=1
3	GeMoMa	CDS	28028157	28028204	.	-	0	ID=cds-119823;Parent=PASSSERD04255.4;ae=true;de=true;minCov=127;pc=1
3	GeMoMa	CDS	28038973	28039065	.	-	0	ID=cds-119822;Parent=PASSSERD04255.4;ae=true;de=true;minCov=163;pc=1
3	GeMoMa	CDS	28046511	28046629	.	-	2	ID=cds-119821;Parent=PASSSERD04255.4;ae=true;de=true;minCov=142;pc=1
3	GeMoMa	CDS	28059638	28059641	.	-	0	ID=cds-119820;Parent=PASSSERD04255.4;de=true;minCov=7;pc=1
3	AnnotationFinalizer_	five_prime_UTR	28059642	28060295	.	-	.	ID=five_prime_utr-15386;Parent=PASSSERD04255.4
3	AnnotationFinalizer_	three_prime_UTR	27998439	28001129	.	-	.	ID=three_prime_utr-12583;Parent=PASSSERD04255.4
3	GeMoMa	mRNA	27998439	28089252	5565	-	.	ID=PASSSERD04255.1;Parent=PASSSERD04255;aa=1084;alternative="montanus_gene-RPS6KC1,onychos_gene-RPS6KC1,pyrgi_gene-RPS6KC1";avgCov=172.3804;bestScore=5565;ce=16;evidence=4;iAA=1;lpm=1084;maxGap=0;maxScore=5565;minCov=0;minSplitReads=77;nps=0;oldID=passerold_transcript:ENSPDOT00000010606_R0;pAA=1;prediction=0;raa=1084;rce=16;ref-gene=passerold_gene:ENSPDOG00000007162;start=M;stop=*;sumWeight=3.6;tae=1;tde=1;tie=1;tpc=0.9982
3	GeMoMa	exon	27998439	28001240	.	-	.	ID=nbis-exon-131035;Parent=PASSSERD04255.1;de=true;minCov=33;pc=1
3	GeMoMa	exon	28004408	28004503	.	-	.	ID=nbis-exon-131036;Parent=PASSSERD04255.1;de=true;minCov=33;pc=1
3	GeMoMa	exon	28005219	28005301	.	-	.	ID=nbis-exon-131037;Parent=PASSSERD04255.1;de=true;minCov=33;pc=1
3	GeMoMa	exon	28016598	28016687	.	-	.	ID=nbis-exon-131038;Parent=PASSSERD04255.1;de=true;minCov=33;pc=1
3	GeMoMa	exon	28016959	28018536	.	-	.	ID=nbis-exon-131039;Parent=PASSSERD04255.1;de=true;minCov=33;pc=1
3	GeMoMa	exon	28026478	28026610	.	-	.	ID=nbis-exon-131040;Parent=PASSSERD04255.1;de=true;minCov=33;pc=1
3	GeMoMa	exon	28028157	28028204	.	-	.	ID=nbis-exon-131041;Parent=PASSSERD04255.1;de=true;minCov=33;pc=1
3	GeMoMa	exon	28038973	28039065	.	-	.	ID=nbis-exon-131042;Parent=PASSSERD04255.1;de=true;minCov=33;pc=1
3	GeMoMa	exon	28046511	28046629	.	-	.	ID=nbis-exon-131043;Parent=PASSSERD04255.1;de=true;minCov=33;pc=1
3	GeMoMa	exon	28060703	28061071	.	-	.	ID=nbis-exon-131044;Parent=PASSSERD04255.1;de=true;minCov=33;pc=1
3	GeMoMa	exon	28061879	28061938	.	-	.	ID=nbis-exon-131045;Parent=PASSSERD04255.1;de=true;minCov=33;pc=1
3	GeMoMa	exon	28065627	28065720	.	-	.	ID=nbis-exon-131046;Parent=PASSSERD04255.1;de=true;minCov=33;pc=1
3	GeMoMa	exon	28067668	28067783	.	-	.	ID=nbis-exon-131047;Parent=PASSSERD04255.1;de=true;minCov=33;pc=1
3	GeMoMa	exon	28074693	28074813	.	-	.	ID=nbis-exon-131048;Parent=PASSSERD04255.1;de=true;minCov=33;pc=1
3	GeMoMa	exon	28079193	28079228	.	-	.	ID=nbis-exon-131049;Parent=PASSSERD04255.1;de=true;minCov=33;pc=1
3	GeMoMa	exon	28083817	28083958	.	-	.	ID=nbis-exon-131050;Parent=PASSSERD04255.1;de=true;minCov=33;pc=1
3	GeMoMa	exon	28088814	28089252	.	-	.	ID=nbis-exon-131051;Parent=PASSSERD04255.1;de=true;minCov=33;pc=1
3	GeMoMa	CDS	28001130	28001240	.	-	0	ID=cds-119789;Parent=PASSSERD04255.1;ae=true;minCov=239;pc=1
3	GeMoMa	CDS	28004408	28004503	.	-	0	ID=cds-119788;Parent=PASSSERD04255.1;ae=true;de=true;minCov=219;pc=1
3	GeMoMa	CDS	28005219	28005301	.	-	2	ID=cds-119787;Parent=PASSSERD04255.1;ae=true;de=true;minCov=239;pc=1
3	GeMoMa	CDS	28016598	28016687	.	-	2	ID=cds-119786;Parent=PASSSERD04255.1;ae=true;de=true;minCov=244;pc=1
3	GeMoMa	CDS	28016959	28018536	.	-	2	ID=cds-119785;Parent=PASSSERD04255.1;ae=true;de=true;minCov=123;pc=1
3	GeMoMa	CDS	28026478	28026610	.	-	0	ID=cds-119784;Parent=PASSSERD04255.1;ae=true;de=true;minCov=103;pc=1
3	GeMoMa	CDS	28028157	28028204	.	-	0	ID=cds-119783;Parent=PASSSERD04255.1;ae=true;de=true;minCov=127;pc=1
3	GeMoMa	CDS	28038973	28039065	.	-	0	ID=cds-119782;Parent=PASSSERD04255.1;ae=true;de=true;minCov=163;pc=1
3	GeMoMa	CDS	28046511	28046629	.	-	2	ID=cds-119781;Parent=PASSSERD04255.1;ae=true;de=true;minCov=142;pc=1
3	GeMoMa	CDS	28060703	28061071	.	-	2	ID=cds-119780;Parent=PASSSERD04255.1;ae=true;de=true;minCov=0;pc=0.9837
3	GeMoMa	CDS	28061879	28061938	.	-	2	ID=cds-119779;Parent=PASSSERD04255.1;ae=true;de=true;minCov=134;pc=1
3	GeMoMa	CDS	28065627	28065720	.	-	0	ID=cds-119778;Parent=PASSSERD04255.1;ae=true;de=true;minCov=121;pc=1
3	GeMoMa	CDS	28067668	28067783	.	-	2	ID=cds-119777;Parent=PASSSERD04255.1;ae=true;de=true;minCov=118;pc=1
3	GeMoMa	CDS	28074693	28074813	.	-	0	ID=cds-119776;Parent=PASSSERD04255.1;ae=true;de=true;minCov=122;pc=1
3	GeMoMa	CDS	28079193	28079228	.	-	0	ID=cds-119775;Parent=PASSSERD04255.1;ae=true;de=true;minCov=78;pc=1
3	GeMoMa	CDS	28083817	28083921	.	-	0	ID=cds-119774;Parent=PASSSERD04255.1;de=true;minCov=33;pc=1
3	AnnotationFinalizer_	five_prime_UTR	28083922	28083958	.	-	.	ID=five_prime_utr-15381;Parent=PASSSERD04255.1
3	AnnotationFinalizer_	five_prime_UTR	28088814	28089252	.	-	.	ID=five_prime_utr-15380;Parent=PASSSERD04255.1
3	AnnotationFinalizer_	three_prime_UTR	27998439	28001129	.	-	.	ID=three_prime_utr-12580;Parent=PASSSERD04255.1
3	GeMoMa	mRNA	27998439	28089252	5325	-	.	ID=PASSSERD04255.2;Parent=PASSSERD04255;aa=1064;avgCov=172.9508;bestScore=5325;ce=15;evidence=1;iAA=0.9774;lpm=331;maxGap=2;maxScore=5466;minCov=0;minSplitReads=2;nps=0;oldID=pyrgi_rna-XM_041477193.1_R0;pAA=0.9878;prediction=0;raa=1062;rce=15;ref-gene=pyrgi_gene-RPS6KC1;start=M;stop=*;sumWeight=1.0;tae=1;tde=1;tie=1;tpc=0.9981
3	GeMoMa	exon	27998439	28001240	.	-	.	ID=nbis-exon-131052;Parent=PASSSERD04255.2;de=true;minCov=33;pc=1
3	GeMoMa	exon	28004408	28004503	.	-	.	ID=nbis-exon-131053;Parent=PASSSERD04255.2;de=true;minCov=33;pc=1
3	GeMoMa	exon	28005219	28005301	.	-	.	ID=nbis-exon-131054;Parent=PASSSERD04255.2;de=true;minCov=33;pc=1
3	GeMoMa	exon	28016598	28016687	.	-	.	ID=nbis-exon-131055;Parent=PASSSERD04255.2;de=true;minCov=33;pc=1
3	GeMoMa	exon	28016959	28018536	.	-	.	ID=nbis-exon-131056;Parent=PASSSERD04255.2;de=true;minCov=33;pc=1
3	GeMoMa	exon	28026478	28026610	.	-	.	ID=nbis-exon-131057;Parent=PASSSERD04255.2;de=true;minCov=33;pc=1
3	GeMoMa	exon	28028157	28028204	.	-	.	ID=nbis-exon-131058;Parent=PASSSERD04255.2;de=true;minCov=33;pc=1
3	GeMoMa	exon	28038973	28039065	.	-	.	ID=nbis-exon-131059;Parent=PASSSERD04255.2;de=true;minCov=33;pc=1
3	GeMoMa	exon	28046511	28046629	.	-	.	ID=nbis-exon-131060;Parent=PASSSERD04255.2;de=true;minCov=33;pc=1
3	GeMoMa	exon	28060703	28061071	.	-	.	ID=nbis-exon-131061;Parent=PASSSERD04255.2;de=true;minCov=33;pc=1
3	GeMoMa	exon	28065627	28065720	.	-	.	ID=nbis-exon-131062;Parent=PASSSERD04255.2;de=true;minCov=33;pc=1
3	GeMoMa	exon	28067668	28067783	.	-	.	ID=nbis-exon-131063;Parent=PASSSERD04255.2;de=true;minCov=33;pc=1
3	GeMoMa	exon	28074693	28074813	.	-	.	ID=nbis-exon-131064;Parent=PASSSERD04255.2;de=true;minCov=33;pc=1
3	GeMoMa	exon	28079193	28079228	.	-	.	ID=nbis-exon-131065;Parent=PASSSERD04255.2;de=true;minCov=33;pc=1
3	GeMoMa	exon	28083817	28083958	.	-	.	ID=nbis-exon-131066;Parent=PASSSERD04255.2;de=true;minCov=33;pc=1
3	GeMoMa	exon	28088814	28089252	.	-	.	ID=nbis-exon-131067;Parent=PASSSERD04255.2;de=true;minCov=33;pc=1
3	GeMoMa	CDS	28001130	28001240	.	-	0	ID=cds-119804;Parent=PASSSERD04255.2;ae=true;minCov=239;pc=1
3	GeMoMa	CDS	28004408	28004503	.	-	0	ID=cds-119803;Parent=PASSSERD04255.2;ae=true;de=true;minCov=219;pc=1
3	GeMoMa	CDS	28005219	28005301	.	-	2	ID=cds-119802;Parent=PASSSERD04255.2;ae=true;de=true;minCov=239;pc=1
3	GeMoMa	CDS	28016598	28016687	.	-	2	ID=cds-119801;Parent=PASSSERD04255.2;ae=true;de=true;minCov=244;pc=1
3	GeMoMa	CDS	28016959	28018536	.	-	2	ID=cds-119800;Parent=PASSSERD04255.2;ae=true;de=true;minCov=123;pc=1
3	GeMoMa	CDS	28026478	28026610	.	-	0	ID=cds-119799;Parent=PASSSERD04255.2;ae=true;de=true;minCov=103;pc=1
3	GeMoMa	CDS	28028157	28028204	.	-	0	ID=cds-119798;Parent=PASSSERD04255.2;ae=true;de=true;minCov=127;pc=1
3	GeMoMa	CDS	28038973	28039065	.	-	0	ID=cds-119797;Parent=PASSSERD04255.2;ae=true;de=true;minCov=163;pc=1
3	GeMoMa	CDS	28046511	28046629	.	-	2	ID=cds-119796;Parent=PASSSERD04255.2;ae=true;de=true;minCov=142;pc=1
3	GeMoMa	CDS	28060703	28061071	.	-	2	ID=cds-119795;Parent=PASSSERD04255.2;ae=true;de=true;minCov=0;pc=0.9837
3	GeMoMa	CDS	28065627	28065720	.	-	0	ID=cds-119794;Parent=PASSSERD04255.2;ae=true;de=true;minCov=121;pc=1
3	GeMoMa	CDS	28067668	28067783	.	-	2	ID=cds-119793;Parent=PASSSERD04255.2;ae=true;de=true;minCov=118;pc=1
3	GeMoMa	CDS	28074693	28074813	.	-	0	ID=cds-119792;Parent=PASSSERD04255.2;ae=true;de=true;minCov=122;pc=1
3	GeMoMa	CDS	28079193	28079228	.	-	0	ID=cds-119791;Parent=PASSSERD04255.2;ae=true;de=true;minCov=78;pc=1
3	GeMoMa	CDS	28083817	28083921	.	-	0	ID=cds-119790;Parent=PASSSERD04255.2;de=true;minCov=33;pc=1
3	AnnotationFinalizer_	five_prime_UTR	28083922	28083958	.	-	.	ID=five_prime_utr-15383;Parent=PASSSERD04255.2
3	AnnotationFinalizer_	five_prime_UTR	28088814	28089252	.	-	.	ID=five_prime_utr-15382;Parent=PASSSERD04255.2
3	AnnotationFinalizer_	three_prime_UTR	27998439	28001129	.	-	.	ID=three_prime_utr-12581;Parent=PASSSERD04255.2
3	GeMoMa	mRNA	27998439	28089252	5394	-	.	ID=PASSSERD04255.3;Parent=PASSSERD04255;aa=1054;avgCov=169.7628;bestScore=5394;ce=15;evidence=1;iAA=1;lpm=1054;maxGap=0;maxScore=5394;minCov=0;minSplitReads=4;nps=0;oldID=passerold_transcript:ENSPDOT00000010635_R0;pAA=1;prediction=0;raa=1054;rce=15;ref-gene=passerold_gene:ENSPDOG00000007162;start=M;stop=*;sumWeight=0.8;tae=1;tde=1;tie=1;tpc=0.9981
3	GeMoMa	exon	27998439	28001240	.	-	.	ID=nbis-exon-131068;Parent=PASSSERD04255.3;de=true;minCov=33;pc=1
3	GeMoMa	exon	28004408	28004503	.	-	.	ID=nbis-exon-131069;Parent=PASSSERD04255.3;de=true;minCov=33;pc=1
3	GeMoMa	exon	28005219	28005301	.	-	.	ID=nbis-exon-131070;Parent=PASSSERD04255.3;de=true;minCov=33;pc=1
3	GeMoMa	exon	28016959	28018536	.	-	.	ID=nbis-exon-131071;Parent=PASSSERD04255.3;de=true;minCov=33;pc=1
3	GeMoMa	exon	28026478	28026610	.	-	.	ID=nbis-exon-131072;Parent=PASSSERD04255.3;de=true;minCov=33;pc=1
3	GeMoMa	exon	28028157	28028204	.	-	.	ID=nbis-exon-131073;Parent=PASSSERD04255.3;de=true;minCov=33;pc=1
3	GeMoMa	exon	28038973	28039065	.	-	.	ID=nbis-exon-131074;Parent=PASSSERD04255.3;de=true;minCov=33;pc=1
3	GeMoMa	exon	28046511	28046629	.	-	.	ID=nbis-exon-131075;Parent=PASSSERD04255.3;de=true;minCov=33;pc=1
3	GeMoMa	exon	28060703	28061071	.	-	.	ID=nbis-exon-131076;Parent=PASSSERD04255.3;de=true;minCov=33;pc=1
3	GeMoMa	exon	28061879	28061938	.	-	.	ID=nbis-exon-131077;Parent=PASSSERD04255.3;de=true;minCov=33;pc=1
3	GeMoMa	exon	28065627	28065720	.	-	.	ID=nbis-exon-131078;Parent=PASSSERD04255.3;de=true;minCov=33;pc=1
3	GeMoMa	exon	28067668	28067783	.	-	.	ID=nbis-exon-131079;Parent=PASSSERD04255.3;de=true;minCov=33;pc=1
3	GeMoMa	exon	28074693	28074813	.	-	.	ID=nbis-exon-131080;Parent=PASSSERD04255.3;de=true;minCov=33;pc=1
3	GeMoMa	exon	28079193	28079228	.	-	.	ID=nbis-exon-131081;Parent=PASSSERD04255.3;de=true;minCov=33;pc=1
3	GeMoMa	exon	28083817	28083958	.	-	.	ID=nbis-exon-131082;Parent=PASSSERD04255.3;de=true;minCov=33;pc=1
3	GeMoMa	exon	28088814	28089252	.	-	.	ID=nbis-exon-131083;Parent=PASSSERD04255.3;de=true;minCov=33;pc=1
3	GeMoMa	CDS	28001130	28001240	.	-	0	ID=cds-119819;Parent=PASSSERD04255.3;ae=true;minCov=239;pc=1
3	GeMoMa	CDS	28004408	28004503	.	-	0	ID=cds-119818;Parent=PASSSERD04255.3;ae=true;de=true;minCov=219;pc=1
3	GeMoMa	CDS	28005219	28005301	.	-	2	ID=cds-119817;Parent=PASSSERD04255.3;ae=true;de=true;minCov=239;pc=1
3	GeMoMa	CDS	28016959	28018536	.	-	2	ID=cds-119816;Parent=PASSSERD04255.3;ae=true;de=true;minCov=123;pc=1
3	GeMoMa	CDS	28026478	28026610	.	-	0	ID=cds-119815;Parent=PASSSERD04255.3;ae=true;de=true;minCov=103;pc=1
3	GeMoMa	CDS	28028157	28028204	.	-	0	ID=cds-119814;Parent=PASSSERD04255.3;ae=true;de=true;minCov=127;pc=1
3	GeMoMa	CDS	28038973	28039065	.	-	0	ID=cds-119813;Parent=PASSSERD04255.3;ae=true;de=true;minCov=163;pc=1
3	GeMoMa	CDS	28046511	28046629	.	-	2	ID=cds-119812;Parent=PASSSERD04255.3;ae=true;de=true;minCov=142;pc=1
3	GeMoMa	CDS	28060703	28061071	.	-	2	ID=cds-119811;Parent=PASSSERD04255.3;ae=true;de=true;minCov=0;pc=0.9837
3	GeMoMa	CDS	28061879	28061938	.	-	2	ID=cds-119810;Parent=PASSSERD04255.3;ae=true;de=true;minCov=134;pc=1
3	GeMoMa	CDS	28065627	28065720	.	-	0	ID=cds-119809;Parent=PASSSERD04255.3;ae=true;de=true;minCov=121;pc=1
3	GeMoMa	CDS	28067668	28067783	.	-	2	ID=cds-119808;Parent=PASSSERD04255.3;ae=true;de=true;minCov=118;pc=1
3	GeMoMa	CDS	28074693	28074813	.	-	0	ID=cds-119807;Parent=PASSSERD04255.3;ae=true;de=true;minCov=122;pc=1
3	GeMoMa	CDS	28079193	28079228	.	-	0	ID=cds-119806;Parent=PASSSERD04255.3;ae=true;de=true;minCov=78;pc=1
3	GeMoMa	CDS	28083817	28083921	.	-	0	ID=cds-119805;Parent=PASSSERD04255.3;de=true;minCov=33;pc=1
3	AnnotationFinalizer_	five_prime_UTR	28083922	28083958	.	-	.	ID=five_prime_utr-15385;Parent=PASSSERD04255.3
3	AnnotationFinalizer_	five_prime_UTR	28088814	28089252	.	-	.	ID=five_prime_utr-15384;Parent=PASSSERD04255.3
3	AnnotationFinalizer_	three_prime_UTR	27998439	28001129	.	-	.	ID=three_prime_utr-12582;Parent=PASSSERD04255.3
3	GAF	gene	28083771	28120332	.	+	.	ID=PASSSERD04256;combinedEvidence=4;complete=1;maxEvidence=4;maxTie=1.0;transcripts=1
3	GeMoMa	mRNA	28083771	28120332	3022	+	.	ID=PASSSERD04256.1;Parent=PASSSERD04256;aa=561;alternative="montanus_gene-ANGEL2,onychos_gene-ANGEL2,pyrgi_gene-ANGEL2";avgCov=1456.0024;bestScore=3022;ce=8;evidence=4;iAA=1;lpm=561;maxGap=0;maxScore=3022;minCov=301;minSplitReads=1318;nps=0;oldID=passerold_transcript:ENSPDOT00000010685_R0;pAA=1;prediction=0;raa=561;rce=8;ref-gene=passerold_gene:ENSPDOG00000007222;start=M;stop=*;sumWeight=3.6;tae=1;tde=1;tie=1;tpc=1
3	GeMoMa	exon	28083771	28083958	.	+	.	ID=nbis-exon-131094;Parent=PASSSERD04256.1;de=true;minCov=301;pc=1
3	GeMoMa	exon	28088814	28089252	.	+	.	ID=nbis-exon-131095;Parent=PASSSERD04256.1;de=true;minCov=301;pc=1
3	GeMoMa	exon	28091393	28091646	.	+	.	ID=nbis-exon-131096;Parent=PASSSERD04256.1;de=true;minCov=301;pc=1
3	GeMoMa	exon	28092877	28092946	.	+	.	ID=nbis-exon-131097;Parent=PASSSERD04256.1;de=true;minCov=301;pc=1
3	GeMoMa	exon	28094690	28095111	.	+	.	ID=nbis-exon-131098;Parent=PASSSERD04256.1;de=true;minCov=301;pc=1
3	GeMoMa	exon	28096100	28096226	.	+	.	ID=nbis-exon-131099;Parent=PASSSERD04256.1;de=true;minCov=301;pc=1
3	GeMoMa	exon	28096900	28096960	.	+	.	ID=nbis-exon-131100;Parent=PASSSERD04256.1;de=true;minCov=301;pc=1
3	GeMoMa	exon	28098836	28098999	.	+	.	ID=nbis-exon-131101;Parent=PASSSERD04256.1;de=true;minCov=301;pc=1
3	GeMoMa	exon	28102112	28115252	.	+	.	ID=nbis-exon-131102;Parent=PASSSERD04256.1;de=true;minCov=301;pc=1
3	GeMoMa	exon	28116287	28120332	.	+	.	ID=nbis-exon-131103;Parent=PASSSERD04256.1;de=true;minCov=301;pc=1
3	GeMoMa	CDS	28088823	28089252	.	+	0	ID=cds-119830;Parent=PASSSERD04256.1;de=true;minCov=301;pc=1
3	GeMoMa	CDS	28091393	28091646	.	+	2	ID=cds-119831;Parent=PASSSERD04256.1;ae=true;de=true;minCov=1295;pc=1
3	GeMoMa	CDS	28092877	28092946	.	+	0	ID=cds-119832;Parent=PASSSERD04256.1;ae=true;de=true;minCov=1370;pc=1
3	GeMoMa	CDS	28094690	28095111	.	+	2	ID=cds-119833;Parent=PASSSERD04256.1;ae=true;de=true;minCov=1237;pc=1
3	GeMoMa	CDS	28096100	28096226	.	+	0	ID=cds-119834;Parent=PASSSERD04256.1;ae=true;de=true;minCov=1339;pc=1
3	GeMoMa	CDS	28096900	28096960	.	+	2	ID=cds-119835;Parent=PASSSERD04256.1;ae=true;de=true;minCov=1456;pc=1
3	GeMoMa	CDS	28098836	28098999	.	+	1	ID=cds-119836;Parent=PASSSERD04256.1;ae=true;de=true;minCov=1640;pc=1
3	GeMoMa	CDS	28102112	28102266	.	+	2	ID=cds-119837;Parent=PASSSERD04256.1;ae=true;minCov=1603;pc=1
3	AnnotationFinalizer_	five_prime_UTR	28083771	28083958	.	+	.	ID=five_prime_utr-15387;Parent=PASSSERD04256.1
3	AnnotationFinalizer_	five_prime_UTR	28088814	28088822	.	+	.	ID=five_prime_utr-15388;Parent=PASSSERD04256.1
3	AnnotationFinalizer_	three_prime_UTR	28102267	28115252	.	+	.	ID=three_prime_utr-12584;Parent=PASSSERD04256.1
3	AnnotationFinalizer_	three_prime_UTR	28116287	28120332	.	+	.	ID=three_prime_utr-12585;Parent=PASSSERD04256.1
3	GAF	gene	28102089	28137782	.	-	.	ID=PASSSERD04257;combinedEvidence=4;complete=2;maxEvidence=4;maxTie=1.0;transcripts=2
3	GeMoMa	mRNA	28102089	28137782	1564	-	.	ID=PASSSERD04257.1;Parent=PASSSERD04257;aa=298;alternative="montanus_gene-VASH1,onychos_gene-VASH1,onychos_gene-VASH2,passerold_gene:ENSPDOG00000007242,pyrgi_gene-VASH1,pyrgi_gene-VASH2";avgCov=239.6488;bestScore=1564;ce=7;evidence=4;iAA=1;lpm=298;maxGap=0;maxScore=1564;minCov=76;minSplitReads=93;nps=0;oldID=montanus_rna-XM_039697676.1_R0;pAA=1;prediction=0;raa=298;rce=7;ref-gene=montanus_gene-VASH2;start=M;stop=*;sumWeight=3.6;tae=1;tde=1;tie=1;tpc=1
3	GeMoMa	exon	28102089	28106160	.	-	.	ID=nbis-exon-131104;Parent=PASSSERD04257.1;de=true;minCov=76;pc=1
3	GeMoMa	exon	28110592	28110707	.	-	.	ID=nbis-exon-131105;Parent=PASSSERD04257.1;de=true;minCov=76;pc=1
3	GeMoMa	exon	28112523	28112904	.	-	.	ID=nbis-exon-131106;Parent=PASSSERD04257.1;de=true;minCov=76;pc=1
3	GeMoMa	exon	28121155	28121229	.	-	.	ID=nbis-exon-131107;Parent=PASSSERD04257.1;de=true;minCov=76;pc=1
3	GeMoMa	exon	28129630	28129686	.	-	.	ID=nbis-exon-131108;Parent=PASSSERD04257.1;de=true;minCov=76;pc=1
3	GeMoMa	exon	28132007	28132095	.	-	.	ID=nbis-exon-131109;Parent=PASSSERD04257.1;de=true;minCov=76;pc=1
3	GeMoMa	exon	28137627	28137782	.	-	.	ID=nbis-exon-131110;Parent=PASSSERD04257.1;de=true;minCov=76;pc=1
3	GeMoMa	CDS	28106091	28106160	.	-	1	ID=cds-119844;Parent=PASSSERD04257.1;ae=true;minCov=271;pc=1
3	GeMoMa	CDS	28110592	28110707	.	-	0	ID=cds-119843;Parent=PASSSERD04257.1;ae=true;de=true;minCov=143;pc=1
3	GeMoMa	CDS	28112523	28112904	.	-	1	ID=cds-119842;Parent=PASSSERD04257.1;ae=true;de=true;minCov=179;pc=1
3	GeMoMa	CDS	28121155	28121229	.	-	1	ID=cds-119841;Parent=PASSSERD04257.1;ae=true;de=true;minCov=286;pc=1
3	GeMoMa	CDS	28129630	28129686	.	-	1	ID=cds-119840;Parent=PASSSERD04257.1;ae=true;de=true;minCov=234;pc=1
3	GeMoMa	CDS	28132007	28132095	.	-	0	ID=cds-119839;Parent=PASSSERD04257.1;ae=true;de=true;minCov=86;pc=1
3	GeMoMa	CDS	28137627	28137731	.	-	0	ID=cds-119838;Parent=PASSSERD04257.1;de=true;minCov=76;pc=1
3	AnnotationFinalizer_	five_prime_UTR	28137732	28137782	.	-	.	ID=five_prime_utr-15389;Parent=PASSSERD04257.1
3	AnnotationFinalizer_	three_prime_UTR	28102089	28106090	.	-	.	ID=three_prime_utr-12586;Parent=PASSSERD04257.1
3	GeMoMa	mRNA	28102089	28137782	848	-	.	ID=PASSSERD04257.2;Parent=PASSSERD04257;aa=290;avgCov=244.0736;bestScore=1537;ce=7;evidence=1;iAA=0.5636;lpm=17;maxGap=1;maxScore=1537;minCov=86;minSplitReads=93;nps=0;oldID=passerold_transcript:ENSPDOT00000010147_R1;pAA=0.7595;prediction=1;raa=290;rce=7;ref-gene=passerold_gene:ENSPDOG00000006873;start=M;stop=*;sumWeight=0.8;tae=1;tde=1;tie=1;tpc=1
3	GeMoMa	exon	28102089	28106160	.	-	.	ID=nbis-exon-131111;Parent=PASSSERD04257.2;de=true;minCov=86;pc=1
3	GeMoMa	exon	28110592	28110707	.	-	.	ID=nbis-exon-131112;Parent=PASSSERD04257.2;de=true;minCov=86;pc=1
3	GeMoMa	exon	28112523	28112904	.	-	.	ID=nbis-exon-131113;Parent=PASSSERD04257.2;de=true;minCov=86;pc=1
3	GeMoMa	exon	28121155	28121229	.	-	.	ID=nbis-exon-131114;Parent=PASSSERD04257.2;de=true;minCov=86;pc=1
3	GeMoMa	exon	28129630	28129686	.	-	.	ID=nbis-exon-131115;Parent=PASSSERD04257.2;de=true;minCov=86;pc=1
3	GeMoMa	exon	28132007	28132095	.	-	.	ID=nbis-exon-131116;Parent=PASSSERD04257.2;de=true;minCov=86;pc=1
3	GeMoMa	exon	28137627	28137782	.	-	.	ID=nbis-exon-131117;Parent=PASSSERD04257.2;de=true;minCov=86;pc=1
3	GeMoMa	CDS	28106091	28106160	.	-	1	ID=cds-119851;Parent=PASSSERD04257.2;ae=true;minCov=271;pc=1
3	GeMoMa	CDS	28110592	28110707	.	-	0	ID=cds-119850;Parent=PASSSERD04257.2;ae=true;de=true;minCov=143;pc=1
3	GeMoMa	CDS	28112523	28112904	.	-	1	ID=cds-119849;Parent=PASSSERD04257.2;ae=true;de=true;minCov=179;pc=1
3	GeMoMa	CDS	28121155	28121229	.	-	1	ID=cds-119848;Parent=PASSSERD04257.2;ae=true;de=true;minCov=286;pc=1
3	GeMoMa	CDS	28129630	28129686	.	-	1	ID=cds-119847;Parent=PASSSERD04257.2;ae=true;de=true;minCov=234;pc=1
3	GeMoMa	CDS	28132007	28132095	.	-	0	ID=cds-119846;Parent=PASSSERD04257.2;ae=true;de=true;minCov=86;pc=1
3	GeMoMa	CDS	28137627	28137707	.	-	0	ID=cds-119845;Parent=PASSSERD04257.2;de=true;minCov=86;pc=1
3	AnnotationFinalizer_	five_prime_UTR	28137708	28137782	.	-	.	ID=five_prime_utr-15390;Parent=PASSSERD04257.2
3	AnnotationFinalizer_	three_prime_UTR	28102089	28106090	.	-	.	ID=three_prime_utr-12587;Parent=PASSSERD04257.2
3	GAF	gene	28146953	28163874	.	-	.	ID=PASSSERD04258;combinedEvidence=3;complete=2;maxEvidence=3;maxTie=1.0;transcripts=2
3	GeMoMa	mRNA	28146953	28163874	2134	-	.	ID=PASSSERD04258.1;Parent=PASSSERD04258;aa=664;alternative="montanus_gene-FLVCR1,pyrgi_gene-FLVCR1";avgCov=741.6883;bestScore=2134;ce=10;evidence=3;iAA=0.7012;lpm=262;maxGap=128;maxScore=2629;minCov=0;minSplitReads=420;nps=0;oldID=onychos_rna-XM_041413517.1_R0;pAA=0.7462;prediction=0;raa=516;rce=10;ref-gene=onychos_gene-FLVCR1;start=M;stop=*;sumWeight=2.8;tae=1;tde=1;tie=1;tpc=0.7666
3	GeMoMa	exon	28146953	28148104	.	-	.	ID=nbis-exon-131118;Parent=PASSSERD04258.1;de=true;minCov=0;pc=0.567
3	GeMoMa	exon	28148282	28152957	.	-	.	ID=nbis-exon-131119;Parent=PASSSERD04258.1;de=true;minCov=0;pc=0.567
3	GeMoMa	exon	28154340	28154407	.	-	.	ID=nbis-exon-131120;Parent=PASSSERD04258.1;de=true;minCov=0;pc=0.567
3	GeMoMa	exon	28154925	28155036	.	-	.	ID=nbis-exon-131121;Parent=PASSSERD04258.1;de=true;minCov=0;pc=0.567
3	GeMoMa	exon	28155251	28155356	.	-	.	ID=nbis-exon-131122;Parent=PASSSERD04258.1;de=true;minCov=0;pc=0.567
3	GeMoMa	exon	28156378	28156488	.	-	.	ID=nbis-exon-131123;Parent=PASSSERD04258.1;de=true;minCov=0;pc=0.567
3	GeMoMa	exon	28157614	28157717	.	-	.	ID=nbis-exon-131124;Parent=PASSSERD04258.1;de=true;minCov=0;pc=0.567
3	GeMoMa	exon	28157960	28158027	.	-	.	ID=nbis-exon-131125;Parent=PASSSERD04258.1;de=true;minCov=0;pc=0.567
3	GeMoMa	exon	28158336	28158476	.	-	.	ID=nbis-exon-131126;Parent=PASSSERD04258.1;de=true;minCov=0;pc=0.567
3	GeMoMa	exon	28159014	28159158	.	-	.	ID=nbis-exon-131127;Parent=PASSSERD04258.1;de=true;minCov=0;pc=0.567
3	GeMoMa	exon	28162599	28163874	.	-	.	ID=nbis-exon-131128;Parent=PASSSERD04258.1;de=true;minCov=0;pc=0.567
3	GeMoMa	CDS	28152895	28152957	.	-	0	ID=cds-119861;Parent=PASSSERD04258.1;ae=true;minCov=1322;pc=1
3	GeMoMa	CDS	28154340	28154407	.	-	2	ID=cds-119860;Parent=PASSSERD04258.1;ae=true;de=true;minCov=1247;pc=1
3	GeMoMa	CDS	28154925	28155036	.	-	0	ID=cds-119859;Parent=PASSSERD04258.1;ae=true;de=true;minCov=1275;pc=1
3	GeMoMa	CDS	28155251	28155356	.	-	1	ID=cds-119858;Parent=PASSSERD04258.1;ae=true;de=true;minCov=1505;pc=1
3	GeMoMa	CDS	28156378	28156488	.	-	1	ID=cds-119857;Parent=PASSSERD04258.1;ae=true;de=true;minCov=1400;pc=1
3	GeMoMa	CDS	28157614	28157717	.	-	0	ID=cds-119856;Parent=PASSSERD04258.1;ae=true;de=true;minCov=1112;pc=1
3	GeMoMa	CDS	28157960	28158027	.	-	2	ID=cds-119855;Parent=PASSSERD04258.1;ae=true;de=true;minCov=1174;pc=1
3	GeMoMa	CDS	28158336	28158476	.	-	2	ID=cds-119854;Parent=PASSSERD04258.1;ae=true;de=true;minCov=1078;pc=1
3	GeMoMa	CDS	28159014	28159158	.	-	0	ID=cds-119853;Parent=PASSSERD04258.1;ae=true;de=true;minCov=522;pc=1
3	GeMoMa	CDS	28162599	28163672	.	-	0	ID=cds-119852;Parent=PASSSERD04258.1;de=true;minCov=0;pc=0.567
3	AnnotationFinalizer_	five_prime_UTR	28163673	28163874	.	-	.	ID=five_prime_utr-15391;Parent=PASSSERD04258.1
3	AnnotationFinalizer_	three_prime_UTR	28146953	28148104	.	-	.	ID=three_prime_utr-12589;Parent=PASSSERD04258.1
3	AnnotationFinalizer_	three_prime_UTR	28148282	28152894	.	-	.	ID=three_prime_utr-12588;Parent=PASSSERD04258.1
3	GeMoMa	mRNA	28146953	28163874	1221	-	.	ID=PASSSERD04258.2;Parent=PASSSERD04258;aa=650;alternative="onychos_gene-FLVCR2,pyrgi_gene-FLVCR2";avgCov=724.5718;bestScore=2346;ce=10;evidence=3;iAA=0.4242;lpm=18;maxGap=138;maxScore=2375;minCov=0;minSplitReads=0;nps=0;oldID=montanus_rna-XM_039705558.1_R1;pAA=0.5167;prediction=1;raa=470;rce=10;ref-gene=montanus_gene-FLVCR2;start=M;stop=*;sumWeight=2.8;tae=0.8889;tde=1;tie=0.8889;tpc=0.7615
3	GeMoMa	exon	28146953	28147930	.	-	.	ID=nbis-exon-131129;Parent=PASSSERD04258.2;de=true;minCov=0;pc=0.567
3	GeMoMa	exon	28154340	28154407	.	-	.	ID=nbis-exon-131130;Parent=PASSSERD04258.2;de=true;minCov=0;pc=0.567
3	GeMoMa	exon	28154925	28155036	.	-	.	ID=nbis-exon-131131;Parent=PASSSERD04258.2;de=true;minCov=0;pc=0.567
3	GeMoMa	exon	28155251	28155356	.	-	.	ID=nbis-exon-131132;Parent=PASSSERD04258.2;de=true;minCov=0;pc=0.567
3	GeMoMa	exon	28156378	28156488	.	-	.	ID=nbis-exon-131133;Parent=PASSSERD04258.2;de=true;minCov=0;pc=0.567
3	GeMoMa	exon	28157614	28157717	.	-	.	ID=nbis-exon-131134;Parent=PASSSERD04258.2;de=true;minCov=0;pc=0.567
3	GeMoMa	exon	28157960	28158027	.	-	.	ID=nbis-exon-131135;Parent=PASSSERD04258.2;de=true;minCov=0;pc=0.567
3	GeMoMa	exon	28158336	28158476	.	-	.	ID=nbis-exon-131136;Parent=PASSSERD04258.2;de=true;minCov=0;pc=0.567
3	GeMoMa	exon	28159014	28159158	.	-	.	ID=nbis-exon-131137;Parent=PASSSERD04258.2;de=true;minCov=0;pc=0.567
3	GeMoMa	exon	28162599	28163874	.	-	.	ID=nbis-exon-131138;Parent=PASSSERD04258.2;de=true;minCov=0;pc=0.567
3	GeMoMa	CDS	28147910	28147930	.	-	0	ID=cds-119871;Parent=PASSSERD04258.2;ae=false;minCov=1502;pc=1
3	GeMoMa	CDS	28154340	28154407	.	-	2	ID=cds-119870;Parent=PASSSERD04258.2;ae=true;de=true;minCov=1247;pc=1
3	GeMoMa	CDS	28154925	28155036	.	-	0	ID=cds-119869;Parent=PASSSERD04258.2;ae=true;de=true;minCov=1275;pc=1
3	GeMoMa	CDS	28155251	28155356	.	-	1	ID=cds-119868;Parent=PASSSERD04258.2;ae=true;de=true;minCov=1505;pc=1
3	GeMoMa	CDS	28156378	28156488	.	-	1	ID=cds-119867;Parent=PASSSERD04258.2;ae=true;de=true;minCov=1400;pc=1
3	GeMoMa	CDS	28157614	28157717	.	-	0	ID=cds-119866;Parent=PASSSERD04258.2;ae=true;de=true;minCov=1112;pc=1
3	GeMoMa	CDS	28157960	28158027	.	-	2	ID=cds-119865;Parent=PASSSERD04258.2;ae=true;de=true;minCov=1174;pc=1
3	GeMoMa	CDS	28158336	28158476	.	-	2	ID=cds-119864;Parent=PASSSERD04258.2;ae=true;de=true;minCov=1078;pc=1
3	GeMoMa	CDS	28159014	28159158	.	-	0	ID=cds-119863;Parent=PASSSERD04258.2;ae=true;de=true;minCov=522;pc=1
3	GeMoMa	CDS	28162599	28163672	.	-	0	ID=cds-119862;Parent=PASSSERD04258.2;de=true;minCov=0;pc=0.567
3	AnnotationFinalizer_	five_prime_UTR	28163673	28163874	.	-	.	ID=five_prime_utr-15392;Parent=PASSSERD04258.2
3	AnnotationFinalizer_	three_prime_UTR	28146953	28147909	.	-	.	ID=three_prime_utr-12590;Parent=PASSSERD04258.2
3	GAF	gene	28166952	28187469	.	-	.	ID=PASSSERD04259;combinedEvidence=4;complete=7;maxEvidence=2;maxTie=1.0;transcripts=7
3	GeMoMa	mRNA	28166952	28187469	2440	-	.	ID=PASSSERD04259.5;Parent=PASSSERD04259;aa=470;avgCov=975.1645;bestScore=2440;ce=10;evidence=1;iAA=1;lpm=470;maxGap=0;maxScore=2440;minCov=0;minSplitReads=56;nps=0;oldID=passerold_transcript:ENSPDOT00000011096_R0;pAA=1;prediction=0;raa=470;rce=10;ref-gene=passerold_gene:ENSPDOG00000007510;start=M;stop=*;sumWeight=0.8;tae=1;tde=1;tie=1;tpc=0.9482
3	GeMoMa	exon	28166952	28168082	.	-	.	ID=nbis-exon-131179;Parent=PASSSERD04259.5;de=true;minCov=0;pc=0.8937
3	GeMoMa	exon	28168309	28168425	.	-	.	ID=nbis-exon-131180;Parent=PASSSERD04259.5;de=true;minCov=0;pc=0.8937
3	GeMoMa	exon	28180238	28180315	.	-	.	ID=nbis-exon-131181;Parent=PASSSERD04259.5;de=true;minCov=0;pc=0.8937
3	GeMoMa	exon	28181076	28181188	.	-	.	ID=nbis-exon-131182;Parent=PASSSERD04259.5;de=true;minCov=0;pc=0.8937
3	GeMoMa	exon	28181405	28181460	.	-	.	ID=nbis-exon-131183;Parent=PASSSERD04259.5;de=true;minCov=0;pc=0.8937
3	GeMoMa	exon	28181864	28181973	.	-	.	ID=nbis-exon-131184;Parent=PASSSERD04259.5;de=true;minCov=0;pc=0.8937
3	GeMoMa	exon	28183005	28183067	.	-	.	ID=nbis-exon-131185;Parent=PASSSERD04259.5;de=true;minCov=0;pc=0.8937
3	GeMoMa	exon	28183745	28183829	.	-	.	ID=nbis-exon-131186;Parent=PASSSERD04259.5;de=true;minCov=0;pc=0.8937
3	GeMoMa	exon	28184026	28184099	.	-	.	ID=nbis-exon-131187;Parent=PASSSERD04259.5;de=true;minCov=0;pc=0.8937
3	GeMoMa	exon	28184181	28184213	.	-	.	ID=nbis-exon-131188;Parent=PASSSERD04259.5;de=true;minCov=0;pc=0.8937
3	GeMoMa	exon	28184281	28187469	.	-	.	ID=nbis-exon-131189;Parent=PASSSERD04259.5;de=true;minCov=0;pc=0.8937
3	GeMoMa	CDS	28168315	28168425	.	-	0	ID=cds-119921;Parent=PASSSERD04259.5;ae=true;minCov=45;pc=1
3	GeMoMa	CDS	28180238	28180315	.	-	0	ID=cds-119920;Parent=PASSSERD04259.5;ae=true;de=true;minCov=2126;pc=1
3	GeMoMa	CDS	28181076	28181188	.	-	2	ID=cds-119919;Parent=PASSSERD04259.5;ae=true;de=true;minCov=1996;pc=1
3	GeMoMa	CDS	28181405	28181460	.	-	1	ID=cds-119918;Parent=PASSSERD04259.5;ae=true;de=true;minCov=1984;pc=1
3	GeMoMa	CDS	28181864	28181973	.	-	0	ID=cds-119917;Parent=PASSSERD04259.5;ae=true;de=true;minCov=2304;pc=1
3	GeMoMa	CDS	28183005	28183067	.	-	0	ID=cds-119916;Parent=PASSSERD04259.5;ae=true;de=true;minCov=2092;pc=1
3	GeMoMa	CDS	28183745	28183829	.	-	1	ID=cds-119915;Parent=PASSSERD04259.5;ae=true;de=true;minCov=1779;pc=1
3	GeMoMa	CDS	28184026	28184099	.	-	0	ID=cds-119914;Parent=PASSSERD04259.5;ae=true;de=true;minCov=1141;pc=1
3	GeMoMa	CDS	28184181	28184213	.	-	0	ID=cds-119913;Parent=PASSSERD04259.5;ae=true;de=true;minCov=992;pc=1
3	GeMoMa	CDS	28184281	28184967	.	-	0	ID=cds-119912;Parent=PASSSERD04259.5;de=true;minCov=0;pc=0.8937
3	AnnotationFinalizer_	five_prime_UTR	28184968	28187469	.	-	.	ID=five_prime_utr-15397;Parent=PASSSERD04259.5
3	AnnotationFinalizer_	three_prime_UTR	28166952	28168082	.	-	.	ID=three_prime_utr-12596;Parent=PASSSERD04259.5
3	AnnotationFinalizer_	three_prime_UTR	28168309	28168314	.	-	.	ID=three_prime_utr-12595;Parent=PASSSERD04259.5
3	GeMoMa	mRNA	28178741	28184377	1335	-	.	ID=PASSSERD04259.1;Parent=PASSSERD04259;aa=271;alternative="pyrgi_gene-TATDN3";avgCov=1884.7528;bestScore=1335;ce=10;evidence=2;iAA=0.9705;lpm=166;maxGap=0;maxScore=1369;minCov=180;minSplitReads=191;nps=0;oldID=onychos_rna-XM_041413579.1_R0;pAA=0.9779;prediction=0;raa=271;rce=10;ref-gene=onychos_gene-TATDN3;start=M;stop=*;sumWeight=2.0;tae=1;tde=1;tie=1;tpc=1
3	GeMoMa	exon	28178741	28179986	.	-	.	ID=nbis-exon-131139;Parent=PASSSERD04259.1;de=true;minCov=180;pc=1
3	GeMoMa	exon	28180238	28180318	.	-	.	ID=nbis-exon-131140;Parent=PASSSERD04259.1;de=true;minCov=180;pc=1
3	GeMoMa	exon	28181076	28181188	.	-	.	ID=nbis-exon-131141;Parent=PASSSERD04259.1;de=true;minCov=180;pc=1
3	GeMoMa	exon	28181405	28181460	.	-	.	ID=nbis-exon-131142;Parent=PASSSERD04259.1;de=true;minCov=180;pc=1
3	GeMoMa	exon	28181864	28181973	.	-	.	ID=nbis-exon-131143;Parent=PASSSERD04259.1;de=true;minCov=180;pc=1
3	GeMoMa	exon	28183005	28183067	.	-	.	ID=nbis-exon-131144;Parent=PASSSERD04259.1;de=true;minCov=180;pc=1
3	GeMoMa	exon	28183745	28183829	.	-	.	ID=nbis-exon-131145;Parent=PASSSERD04259.1;de=true;minCov=180;pc=1
3	GeMoMa	exon	28184026	28184099	.	-	.	ID=nbis-exon-131146;Parent=PASSSERD04259.1;de=true;minCov=180;pc=1
3	GeMoMa	exon	28184181	28184213	.	-	.	ID=nbis-exon-131147;Parent=PASSSERD04259.1;de=true;minCov=180;pc=1
3	GeMoMa	exon	28184281	28184377	.	-	.	ID=nbis-exon-131148;Parent=PASSSERD04259.1;de=true;minCov=180;pc=1
3	GeMoMa	CDS	28179843	28179986	.	-	0	ID=cds-119881;Parent=PASSSERD04259.1;ae=true;minCov=788;pc=1
3	GeMoMa	CDS	28180238	28180318	.	-	0	ID=cds-119880;Parent=PASSSERD04259.1;ae=true;de=true;minCov=1225;pc=1
3	GeMoMa	CDS	28181076	28181188	.	-	2	ID=cds-119879;Parent=PASSSERD04259.1;ae=true;de=true;minCov=1996;pc=1
3	GeMoMa	CDS	28181405	28181460	.	-	1	ID=cds-119878;Parent=PASSSERD04259.1;ae=true;de=true;minCov=1984;pc=1
3	GeMoMa	CDS	28181864	28181973	.	-	0	ID=cds-119877;Parent=PASSSERD04259.1;ae=true;de=true;minCov=2304;pc=1
3	GeMoMa	CDS	28183005	28183067	.	-	0	ID=cds-119876;Parent=PASSSERD04259.1;ae=true;de=true;minCov=2092;pc=1
3	GeMoMa	CDS	28183745	28183829	.	-	1	ID=cds-119875;Parent=PASSSERD04259.1;ae=true;de=true;minCov=1779;pc=1
3	GeMoMa	CDS	28184026	28184099	.	-	0	ID=cds-119874;Parent=PASSSERD04259.1;ae=true;de=true;minCov=1141;pc=1
3	GeMoMa	CDS	28184181	28184213	.	-	0	ID=cds-119873;Parent=PASSSERD04259.1;ae=true;de=true;minCov=992;pc=1
3	GeMoMa	CDS	28184281	28184334	.	-	0	ID=cds-119872;Parent=PASSSERD04259.1;de=true;minCov=180;pc=1
3	AnnotationFinalizer_	five_prime_UTR	28184335	28184377	.	-	.	ID=five_prime_utr-15393;Parent=PASSSERD04259.1
3	AnnotationFinalizer_	three_prime_UTR	28178741	28179842	.	-	.	ID=three_prime_utr-12591;Parent=PASSSERD04259.1
3	GeMoMa	mRNA	28178741	28184377	1330	-	.	ID=PASSSERD04259.2;Parent=PASSSERD04259;aa=270;avgCov=1887.1963;bestScore=1330;ce=10;evidence=1;iAA=0.9704;lpm=165;maxGap=0;maxScore=1364;minCov=180;minSplitReads=191;nps=0;oldID=onychos_rna-XM_041413580.1_R0;pAA=0.9778;prediction=0;raa=270;rce=10;ref-gene=onychos_gene-TATDN3;start=M;stop=*;sumWeight=1.0;tae=1;tde=1;tie=1;tpc=1
3	GeMoMa	exon	28178741	28179986	.	-	.	ID=nbis-exon-131149;Parent=PASSSERD04259.2;de=true;minCov=180;pc=1
3	GeMoMa	exon	28180238	28180315	.	-	.	ID=nbis-exon-131150;Parent=PASSSERD04259.2;de=true;minCov=180;pc=1
3	GeMoMa	exon	28181076	28181188	.	-	.	ID=nbis-exon-131151;Parent=PASSSERD04259.2;de=true;minCov=180;pc=1
3	GeMoMa	exon	28181405	28181460	.	-	.	ID=nbis-exon-131152;Parent=PASSSERD04259.2;de=true;minCov=180;pc=1
3	GeMoMa	exon	28181864	28181973	.	-	.	ID=nbis-exon-131153;Parent=PASSSERD04259.2;de=true;minCov=180;pc=1
3	GeMoMa	exon	28183005	28183067	.	-	.	ID=nbis-exon-131154;Parent=PASSSERD04259.2;de=true;minCov=180;pc=1
3	GeMoMa	exon	28183745	28183829	.	-	.	ID=nbis-exon-131155;Parent=PASSSERD04259.2;de=true;minCov=180;pc=1
3	GeMoMa	exon	28184026	28184099	.	-	.	ID=nbis-exon-131156;Parent=PASSSERD04259.2;de=true;minCov=180;pc=1
3	GeMoMa	exon	28184181	28184213	.	-	.	ID=nbis-exon-131157;Parent=PASSSERD04259.2;de=true;minCov=180;pc=1
3	GeMoMa	exon	28184281	28184377	.	-	.	ID=nbis-exon-131158;Parent=PASSSERD04259.2;de=true;minCov=180;pc=1
3	GeMoMa	CDS	28179843	28179986	.	-	0	ID=cds-119891;Parent=PASSSERD04259.2;ae=true;minCov=788;pc=1
3	GeMoMa	CDS	28180238	28180315	.	-	0	ID=cds-119890;Parent=PASSSERD04259.2;ae=true;de=true;minCov=2126;pc=1
3	GeMoMa	CDS	28181076	28181188	.	-	2	ID=cds-119889;Parent=PASSSERD04259.2;ae=true;de=true;minCov=1996;pc=1
3	GeMoMa	CDS	28181405	28181460	.	-	1	ID=cds-119888;Parent=PASSSERD04259.2;ae=true;de=true;minCov=1984;pc=1
3	GeMoMa	CDS	28181864	28181973	.	-	0	ID=cds-119887;Parent=PASSSERD04259.2;ae=true;de=true;minCov=2304;pc=1
3	GeMoMa	CDS	28183005	28183067	.	-	0	ID=cds-119886;Parent=PASSSERD04259.2;ae=true;de=true;minCov=2092;pc=1
3	GeMoMa	CDS	28183745	28183829	.	-	1	ID=cds-119885;Parent=PASSSERD04259.2;ae=true;de=true;minCov=1779;pc=1
3	GeMoMa	CDS	28184026	28184099	.	-	0	ID=cds-119884;Parent=PASSSERD04259.2;ae=true;de=true;minCov=1141;pc=1
3	GeMoMa	CDS	28184181	28184213	.	-	0	ID=cds-119883;Parent=PASSSERD04259.2;ae=true;de=true;minCov=992;pc=1
3	GeMoMa	CDS	28184281	28184334	.	-	0	ID=cds-119882;Parent=PASSSERD04259.2;de=true;minCov=180;pc=1
3	AnnotationFinalizer_	five_prime_UTR	28184335	28184377	.	-	.	ID=five_prime_utr-15394;Parent=PASSSERD04259.2
3	AnnotationFinalizer_	three_prime_UTR	28178741	28179842	.	-	.	ID=three_prime_utr-12592;Parent=PASSSERD04259.2
3	GeMoMa	mRNA	28178741	28184377	1325	-	.	ID=PASSSERD04259.3;Parent=PASSSERD04259;aa=269;avgCov=1886.0719;bestScore=1325;ce=10;evidence=1;iAA=0.9703;lpm=164;maxGap=0;maxScore=1359;minCov=180;minSplitReads=115;nps=0;oldID=onychos_rna-XM_041413581.1_R0;pAA=0.9777;prediction=0;raa=269;rce=10;ref-gene=onychos_gene-TATDN3;start=M;stop=*;sumWeight=1.0;tae=1;tde=1;tie=1;tpc=1
3	GeMoMa	exon	28178741	28179986	.	-	.	ID=nbis-exon-131159;Parent=PASSSERD04259.3;de=true;minCov=180;pc=1
3	GeMoMa	exon	28180238	28180312	.	-	.	ID=nbis-exon-131160;Parent=PASSSERD04259.3;de=true;minCov=180;pc=1
3	GeMoMa	exon	28181076	28181188	.	-	.	ID=nbis-exon-131161;Parent=PASSSERD04259.3;de=true;minCov=180;pc=1
3	GeMoMa	exon	28181405	28181460	.	-	.	ID=nbis-exon-131162;Parent=PASSSERD04259.3;de=true;minCov=180;pc=1
3	GeMoMa	exon	28181864	28181973	.	-	.	ID=nbis-exon-131163;Parent=PASSSERD04259.3;de=true;minCov=180;pc=1
3	GeMoMa	exon	28183005	28183067	.	-	.	ID=nbis-exon-131164;Parent=PASSSERD04259.3;de=true;minCov=180;pc=1
3	GeMoMa	exon	28183745	28183829	.	-	.	ID=nbis-exon-131165;Parent=PASSSERD04259.3;de=true;minCov=180;pc=1
3	GeMoMa	exon	28184026	28184099	.	-	.	ID=nbis-exon-131166;Parent=PASSSERD04259.3;de=true;minCov=180;pc=1
3	GeMoMa	exon	28184181	28184213	.	-	.	ID=nbis-exon-131167;Parent=PASSSERD04259.3;de=true;minCov=180;pc=1
3	GeMoMa	exon	28184281	28184377	.	-	.	ID=nbis-exon-131168;Parent=PASSSERD04259.3;de=true;minCov=180;pc=1
3	GeMoMa	CDS	28179843	28179986	.	-	0	ID=cds-119901;Parent=PASSSERD04259.3;ae=true;minCov=788;pc=1
3	GeMoMa	CDS	28180238	28180312	.	-	0	ID=cds-119900;Parent=PASSSERD04259.3;ae=true;de=true;minCov=2126;pc=1
3	GeMoMa	CDS	28181076	28181188	.	-	2	ID=cds-119899;Parent=PASSSERD04259.3;ae=true;de=true;minCov=1996;pc=1
3	GeMoMa	CDS	28181405	28181460	.	-	1	ID=cds-119898;Parent=PASSSERD04259.3;ae=true;de=true;minCov=1984;pc=1
3	GeMoMa	CDS	28181864	28181973	.	-	0	ID=cds-119897;Parent=PASSSERD04259.3;ae=true;de=true;minCov=2304;pc=1
3	GeMoMa	CDS	28183005	28183067	.	-	0	ID=cds-119896;Parent=PASSSERD04259.3;ae=true;de=true;minCov=2092;pc=1
3	GeMoMa	CDS	28183745	28183829	.	-	1	ID=cds-119895;Parent=PASSSERD04259.3;ae=true;de=true;minCov=1779;pc=1
3	GeMoMa	CDS	28184026	28184099	.	-	0	ID=cds-119894;Parent=PASSSERD04259.3;ae=true;de=true;minCov=1141;pc=1
3	GeMoMa	CDS	28184181	28184213	.	-	0	ID=cds-119893;Parent=PASSSERD04259.3;ae=true;de=true;minCov=992;pc=1
3	GeMoMa	CDS	28184281	28184334	.	-	0	ID=cds-119892;Parent=PASSSERD04259.3;de=true;minCov=180;pc=1
3	AnnotationFinalizer_	five_prime_UTR	28184335	28184377	.	-	.	ID=five_prime_utr-15395;Parent=PASSSERD04259.3
3	AnnotationFinalizer_	three_prime_UTR	28178741	28179842	.	-	.	ID=three_prime_utr-12593;Parent=PASSSERD04259.3
3	GeMoMa	mRNA	28178741	28184377	1265	-	.	ID=PASSSERD04259.6;Parent=PASSSERD04259;aa=250;avgCov=1853.7173;bestScore=1265;ce=9;evidence=1;iAA=0.996;lpm=201;maxGap=0;maxScore=1268;minCov=180;minSplitReads=32;nps=0;oldID=montanus_rna-XM_039697769.1_R0;pAA=0.996;prediction=0;raa=250;rce=9;ref-gene=montanus_gene-TATDN3;start=M;stop=*;sumWeight=0.8;tae=1;tde=1;tie=1;tpc=1
3	GeMoMa	exon	28178741	28179986	.	-	.	ID=nbis-exon-131190;Parent=PASSSERD04259.6;de=true;minCov=180;pc=1
3	GeMoMa	exon	28180238	28180318	.	-	.	ID=nbis-exon-131191;Parent=PASSSERD04259.6;de=true;minCov=180;pc=1
3	GeMoMa	exon	28181076	28181188	.	-	.	ID=nbis-exon-131192;Parent=PASSSERD04259.6;de=true;minCov=180;pc=1
3	GeMoMa	exon	28181405	28181460	.	-	.	ID=nbis-exon-131193;Parent=PASSSERD04259.6;de=true;minCov=180;pc=1
3	GeMoMa	exon	28181864	28181973	.	-	.	ID=nbis-exon-131194;Parent=PASSSERD04259.6;de=true;minCov=180;pc=1
3	GeMoMa	exon	28183745	28183829	.	-	.	ID=nbis-exon-131195;Parent=PASSSERD04259.6;de=true;minCov=180;pc=1
3	GeMoMa	exon	28184026	28184099	.	-	.	ID=nbis-exon-131196;Parent=PASSSERD04259.6;de=true;minCov=180;pc=1
3	GeMoMa	exon	28184181	28184213	.	-	.	ID=nbis-exon-131197;Parent=PASSSERD04259.6;de=true;minCov=180;pc=1
3	GeMoMa	exon	28184281	28184377	.	-	.	ID=nbis-exon-131198;Parent=PASSSERD04259.6;de=true;minCov=180;pc=1
3	GeMoMa	CDS	28179843	28179986	.	-	0	ID=cds-119930;Parent=PASSSERD04259.6;ae=true;minCov=788;pc=1
3	GeMoMa	CDS	28180238	28180318	.	-	0	ID=cds-119929;Parent=PASSSERD04259.6;ae=true;de=true;minCov=1225;pc=1
3	GeMoMa	CDS	28181076	28181188	.	-	2	ID=cds-119928;Parent=PASSSERD04259.6;ae=true;de=true;minCov=1996;pc=1
3	GeMoMa	CDS	28181405	28181460	.	-	1	ID=cds-119927;Parent=PASSSERD04259.6;ae=true;de=true;minCov=1984;pc=1
3	GeMoMa	CDS	28181864	28181973	.	-	0	ID=cds-119926;Parent=PASSSERD04259.6;ae=true;de=true;minCov=2304;pc=1
3	GeMoMa	CDS	28183745	28183829	.	-	1	ID=cds-119925;Parent=PASSSERD04259.6;ae=true;de=true;minCov=1779;pc=1
3	GeMoMa	CDS	28184026	28184099	.	-	0	ID=cds-119924;Parent=PASSSERD04259.6;ae=true;de=true;minCov=1141;pc=1
3	GeMoMa	CDS	28184181	28184213	.	-	0	ID=cds-119923;Parent=PASSSERD04259.6;ae=true;de=true;minCov=992;pc=1
3	GeMoMa	CDS	28184281	28184334	.	-	0	ID=cds-119922;Parent=PASSSERD04259.6;de=true;minCov=180;pc=1
3	AnnotationFinalizer_	five_prime_UTR	28184335	28184377	.	-	.	ID=five_prime_utr-15398;Parent=PASSSERD04259.6
3	AnnotationFinalizer_	three_prime_UTR	28178741	28179842	.	-	.	ID=three_prime_utr-12597;Parent=PASSSERD04259.6
3	GeMoMa	mRNA	28178741	28184377	1260	-	.	ID=PASSSERD04259.7;Parent=PASSSERD04259;aa=249;avgCov=1856.2423;bestScore=1260;ce=9;evidence=1;iAA=0.996;lpm=200;maxGap=0;maxScore=1263;minCov=180;minSplitReads=32;nps=0;oldID=montanus_rna-XM_039697770.1_R0;pAA=0.996;prediction=0;raa=249;rce=9;ref-gene=montanus_gene-TATDN3;start=M;stop=*;sumWeight=0.8;tae=1;tde=1;tie=1;tpc=1
3	GeMoMa	exon	28178741	28179986	.	-	.	ID=nbis-exon-131199;Parent=PASSSERD04259.7;de=true;minCov=180;pc=1
3	GeMoMa	exon	28180238	28180315	.	-	.	ID=nbis-exon-131200;Parent=PASSSERD04259.7;de=true;minCov=180;pc=1
3	GeMoMa	exon	28181076	28181188	.	-	.	ID=nbis-exon-131201;Parent=PASSSERD04259.7;de=true;minCov=180;pc=1
3	GeMoMa	exon	28181405	28181460	.	-	.	ID=nbis-exon-131202;Parent=PASSSERD04259.7;de=true;minCov=180;pc=1
3	GeMoMa	exon	28181864	28181973	.	-	.	ID=nbis-exon-131203;Parent=PASSSERD04259.7;de=true;minCov=180;pc=1
3	GeMoMa	exon	28183745	28183829	.	-	.	ID=nbis-exon-131204;Parent=PASSSERD04259.7;de=true;minCov=180;pc=1
3	GeMoMa	exon	28184026	28184099	.	-	.	ID=nbis-exon-131205;Parent=PASSSERD04259.7;de=true;minCov=180;pc=1
3	GeMoMa	exon	28184181	28184213	.	-	.	ID=nbis-exon-131206;Parent=PASSSERD04259.7;de=true;minCov=180;pc=1
3	GeMoMa	exon	28184281	28184377	.	-	.	ID=nbis-exon-131207;Parent=PASSSERD04259.7;de=true;minCov=180;pc=1
3	GeMoMa	CDS	28179843	28179986	.	-	0	ID=cds-119939;Parent=PASSSERD04259.7;ae=true;minCov=788;pc=1
3	GeMoMa	CDS	28180238	28180315	.	-	0	ID=cds-119938;Parent=PASSSERD04259.7;ae=true;de=true;minCov=2126;pc=1
3	GeMoMa	CDS	28181076	28181188	.	-	2	ID=cds-119937;Parent=PASSSERD04259.7;ae=true;de=true;minCov=1996;pc=1
3	GeMoMa	CDS	28181405	28181460	.	-	1	ID=cds-119936;Parent=PASSSERD04259.7;ae=true;de=true;minCov=1984;pc=1
3	GeMoMa	CDS	28181864	28181973	.	-	0	ID=cds-119935;Parent=PASSSERD04259.7;ae=true;de=true;minCov=2304;pc=1
3	GeMoMa	CDS	28183745	28183829	.	-	1	ID=cds-119934;Parent=PASSSERD04259.7;ae=true;de=true;minCov=1779;pc=1
3	GeMoMa	CDS	28184026	28184099	.	-	0	ID=cds-119933;Parent=PASSSERD04259.7;ae=true;de=true;minCov=1141;pc=1
3	GeMoMa	CDS	28184181	28184213	.	-	0	ID=cds-119932;Parent=PASSSERD04259.7;ae=true;de=true;minCov=992;pc=1
3	GeMoMa	CDS	28184281	28184334	.	-	0	ID=cds-119931;Parent=PASSSERD04259.7;de=true;minCov=180;pc=1
3	AnnotationFinalizer_	five_prime_UTR	28184335	28184377	.	-	.	ID=five_prime_utr-15399;Parent=PASSSERD04259.7
3	AnnotationFinalizer_	three_prime_UTR	28178741	28179842	.	-	.	ID=three_prime_utr-12598;Parent=PASSSERD04259.7
3	GeMoMa	mRNA	28178741	28187469	2464	-	.	ID=PASSSERD04259.4;Parent=PASSSERD04259;aa=481;avgCov=1102.3306;bestScore=2464;ce=10;evidence=1;iAA=1;lpm=481;maxGap=0;maxScore=2464;minCov=0;minSplitReads=191;nps=0;oldID=passerold_transcript:ENSPDOT00000011115_R0;pAA=1;prediction=0;raa=481;rce=10;ref-gene=passerold_gene:ENSPDOG00000007510;start=M;stop=*;sumWeight=0.8;tae=1;tde=1;tie=1;tpc=0.9494
3	GeMoMa	exon	28178741	28179986	.	-	.	ID=nbis-exon-131169;Parent=PASSSERD04259.4;de=true;minCov=0;pc=0.8937
3	GeMoMa	exon	28180238	28180315	.	-	.	ID=nbis-exon-131170;Parent=PASSSERD04259.4;de=true;minCov=0;pc=0.8937
3	GeMoMa	exon	28181076	28181188	.	-	.	ID=nbis-exon-131171;Parent=PASSSERD04259.4;de=true;minCov=0;pc=0.8937
3	GeMoMa	exon	28181405	28181460	.	-	.	ID=nbis-exon-131172;Parent=PASSSERD04259.4;de=true;minCov=0;pc=0.8937
3	GeMoMa	exon	28181864	28181973	.	-	.	ID=nbis-exon-131173;Parent=PASSSERD04259.4;de=true;minCov=0;pc=0.8937
3	GeMoMa	exon	28183005	28183067	.	-	.	ID=nbis-exon-131174;Parent=PASSSERD04259.4;de=true;minCov=0;pc=0.8937
3	GeMoMa	exon	28183745	28183829	.	-	.	ID=nbis-exon-131175;Parent=PASSSERD04259.4;de=true;minCov=0;pc=0.8937
3	GeMoMa	exon	28184026	28184099	.	-	.	ID=nbis-exon-131176;Parent=PASSSERD04259.4;de=true;minCov=0;pc=0.8937
3	GeMoMa	exon	28184181	28184213	.	-	.	ID=nbis-exon-131177;Parent=PASSSERD04259.4;de=true;minCov=0;pc=0.8937
3	GeMoMa	exon	28184281	28187469	.	-	.	ID=nbis-exon-131178;Parent=PASSSERD04259.4;de=true;minCov=0;pc=0.8937
3	GeMoMa	CDS	28179843	28179986	.	-	0	ID=cds-119911;Parent=PASSSERD04259.4;ae=true;minCov=788;pc=1
3	GeMoMa	CDS	28180238	28180315	.	-	0	ID=cds-119910;Parent=PASSSERD04259.4;ae=true;de=true;minCov=2126;pc=1
3	GeMoMa	CDS	28181076	28181188	.	-	2	ID=cds-119909;Parent=PASSSERD04259.4;ae=true;de=true;minCov=1996;pc=1
3	GeMoMa	CDS	28181405	28181460	.	-	1	ID=cds-119908;Parent=PASSSERD04259.4;ae=true;de=true;minCov=1984;pc=1
3	GeMoMa	CDS	28181864	28181973	.	-	0	ID=cds-119907;Parent=PASSSERD04259.4;ae=true;de=true;minCov=2304;pc=1
3	GeMoMa	CDS	28183005	28183067	.	-	0	ID=cds-119906;Parent=PASSSERD04259.4;ae=true;de=true;minCov=2092;pc=1
3	GeMoMa	CDS	28183745	28183829	.	-	1	ID=cds-119905;Parent=PASSSERD04259.4;ae=true;de=true;minCov=1779;pc=1
3	GeMoMa	CDS	28184026	28184099	.	-	0	ID=cds-119904;Parent=PASSSERD04259.4;ae=true;de=true;minCov=1141;pc=1
3	GeMoMa	CDS	28184181	28184213	.	-	0	ID=cds-119903;Parent=PASSSERD04259.4;ae=true;de=true;minCov=992;pc=1
3	GeMoMa	CDS	28184281	28184967	.	-	0	ID=cds-119902;Parent=PASSSERD04259.4;de=true;minCov=0;pc=0.8937
3	AnnotationFinalizer_	five_prime_UTR	28184968	28187469	.	-	.	ID=five_prime_utr-15396;Parent=PASSSERD04259.4
3	AnnotationFinalizer_	three_prime_UTR	28178741	28179842	.	-	.	ID=three_prime_utr-12594;Parent=PASSSERD04259.4
3	GAF	gene	28178741	28207434	.	+	.	ID=PASSSERD04260;combinedEvidence=3;complete=1;maxEvidence=3;maxTie=1.0;transcripts=1
3	GeMoMa	mRNA	28178741	28207434	1692	+	.	ID=PASSSERD04260.1;Parent=PASSSERD04260;aa=329;alternative="onychos_gene-NSL1,pyrgi_gene-NSL1";avgCov=558.7224;bestScore=1692;ce=6;evidence=3;iAA=1;lpm=329;maxGap=0;maxScore=1692;minCov=0;minSplitReads=289;nps=0;oldID=passerold_transcript:ENSPDOT00000011133_R0;pAA=1;prediction=0;raa=329;rce=6;ref-gene=passerold_gene:ENSPDOG00000007533;start=M;stop=*;sumWeight=2.8;tae=1;tde=1;tie=1;tpc=0.926
3	GeMoMa	exon	28178741	28184701	.	+	.	ID=nbis-exon-131208;Parent=PASSSERD04260.1;de=true;minCov=0;pc=0.8022
3	GeMoMa	exon	28184933	28185017	.	+	.	ID=nbis-exon-131209;Parent=PASSSERD04260.1;de=true;minCov=0;pc=0.8022
3	GeMoMa	exon	28186697	28186827	.	+	.	ID=nbis-exon-131210;Parent=PASSSERD04260.1;de=true;minCov=0;pc=0.8022
3	GeMoMa	exon	28189858	28189912	.	+	.	ID=nbis-exon-131211;Parent=PASSSERD04260.1;de=true;minCov=0;pc=0.8022
3	GeMoMa	exon	28192560	28192627	.	+	.	ID=nbis-exon-131212;Parent=PASSSERD04260.1;de=true;minCov=0;pc=0.8022
3	GeMoMa	exon	28193218	28195014	.	+	.	ID=nbis-exon-131213;Parent=PASSSERD04260.1;de=true;minCov=0;pc=0.8022
3	GeMoMa	exon	28198062	28198221	.	+	.	ID=nbis-exon-131214;Parent=PASSSERD04260.1;de=true;minCov=0;pc=0.8022
3	GeMoMa	exon	28199482	28199586	.	+	.	ID=nbis-exon-131215;Parent=PASSSERD04260.1;de=true;minCov=0;pc=0.8022
3	GeMoMa	exon	28202028	28207434	.	+	.	ID=nbis-exon-131216;Parent=PASSSERD04260.1;de=true;minCov=0;pc=0.8022
3	GeMoMa	CDS	28184333	28184701	.	+	0	ID=cds-119940;Parent=PASSSERD04260.1;de=true;minCov=0;pc=0.8022
3	GeMoMa	CDS	28184933	28185017	.	+	0	ID=cds-119941;Parent=PASSSERD04260.1;ae=true;de=true;minCov=363;pc=1
3	GeMoMa	CDS	28186697	28186827	.	+	2	ID=cds-119942;Parent=PASSSERD04260.1;ae=true;de=true;minCov=659;pc=1
3	GeMoMa	CDS	28189858	28189912	.	+	0	ID=cds-119943;Parent=PASSSERD04260.1;ae=true;de=true;minCov=854;pc=1
3	GeMoMa	CDS	28192560	28192627	.	+	2	ID=cds-119944;Parent=PASSSERD04260.1;ae=true;de=true;minCov=807;pc=1
3	GeMoMa	CDS	28193218	28193496	.	+	0	ID=cds-119945;Parent=PASSSERD04260.1;ae=true;minCov=823;pc=1
3	AnnotationFinalizer_	five_prime_UTR	28178741	28184332	.	+	.	ID=five_prime_utr-15400;Parent=PASSSERD04260.1
3	AnnotationFinalizer_	three_prime_UTR	28193497	28195014	.	+	.	ID=three_prime_utr-12599;Parent=PASSSERD04260.1
3	AnnotationFinalizer_	three_prime_UTR	28198062	28198221	.	+	.	ID=three_prime_utr-12600;Parent=PASSSERD04260.1
3	AnnotationFinalizer_	three_prime_UTR	28199482	28199586	.	+	.	ID=three_prime_utr-12601;Parent=PASSSERD04260.1
3	AnnotationFinalizer_	three_prime_UTR	28202028	28207434	.	+	.	ID=three_prime_utr-12602;Parent=PASSSERD04260.1
3	GAF	gene	28197343	28207434	.	+	.	ID=PASSSERD04261;combinedEvidence=4;complete=1;maxEvidence=4;maxTie=1.0;transcripts=1
3	GeMoMa	mRNA	28197343	28207434	713	+	.	ID=PASSSERD04261.1;Parent=PASSSERD04261;aa=135;alternative="montanus_gene-BATF3,onychos_gene-BATF3,pyrgi_gene-BATF3";avgCov=999.6099;bestScore=713;ce=3;evidence=4;iAA=1;lpm=135;maxGap=0;maxScore=713;minCov=33;minSplitReads=108;nps=0;oldID=passerold_transcript:ENSPDOT00000011144_R0;pAA=1;prediction=0;raa=135;rce=3;ref-gene=passerold_gene:ENSPDOG00000007539;start=M;stop=*;sumWeight=3.6;tae=1;tde=1;tie=1;tpc=1
3	GeMoMa	exon	28197343	28197879	.	+	.	ID=nbis-exon-131217;Parent=PASSSERD04261.1;de=true;minCov=33;pc=1
3	GeMoMa	exon	28198062	28198221	.	+	.	ID=nbis-exon-131218;Parent=PASSSERD04261.1;de=true;minCov=33;pc=1
3	GeMoMa	exon	28199482	28199586	.	+	.	ID=nbis-exon-131219;Parent=PASSSERD04261.1;de=true;minCov=33;pc=1
3	GeMoMa	exon	28202028	28207434	.	+	.	ID=nbis-exon-131220;Parent=PASSSERD04261.1;de=true;minCov=33;pc=1
3	GeMoMa	CDS	28198108	28198221	.	+	0	ID=cds-119946;Parent=PASSSERD04261.1;de=true;minCov=33;pc=1
3	GeMoMa	CDS	28199482	28199586	.	+	0	ID=cds-119947;Parent=PASSSERD04261.1;ae=true;de=true;minCov=250;pc=1
3	GeMoMa	CDS	28202028	28202213	.	+	0	ID=cds-119948;Parent=PASSSERD04261.1;ae=true;minCov=1254;pc=1
3	AnnotationFinalizer_	five_prime_UTR	28197343	28197879	.	+	.	ID=five_prime_utr-15401;Parent=PASSSERD04261.1
3	AnnotationFinalizer_	five_prime_UTR	28198062	28198107	.	+	.	ID=five_prime_utr-15402;Parent=PASSSERD04261.1
3	AnnotationFinalizer_	three_prime_UTR	28202214	28207434	.	+	.	ID=three_prime_utr-12603;Parent=PASSSERD04261.1
3	GAF	gene	28231175	28256591	.	-	.	ID=PASSSERD04262;combinedEvidence=3;complete=3;maxEvidence=3;maxTie=1.0;transcripts=3
3	GeMoMa	mRNA	28231175	28256591	914	-	.	ID=PASSSERD04262.1;Parent=PASSSERD04262;aa=182;alternative="onychos_gene-ATF3,pyrgi_gene-ATF3";avgCov=5012.9524;bestScore=914;ce=3;evidence=3;iAA=1;lpm=182;maxGap=0;maxScore=914;minCov=894;minSplitReads=4772;nps=0;oldID=montanus_rna-XM_039697781.1_R0;pAA=1;prediction=0;raa=182;rce=3;ref-gene=montanus_gene-ATF3;start=M;stop=*;sumWeight=2.8;tae=1;tde=1;tie=1;tpc=1
3	GeMoMa	exon	28231175	28234194	.	-	.	ID=nbis-exon-131221;Parent=PASSSERD04262.1;de=true;minCov=894;pc=1
3	GeMoMa	exon	28235166	28235273	.	-	.	ID=nbis-exon-131222;Parent=PASSSERD04262.1;de=true;minCov=894;pc=1
3	GeMoMa	exon	28236196	28236439	.	-	.	ID=nbis-exon-131223;Parent=PASSSERD04262.1;de=true;minCov=894;pc=1
3	GeMoMa	exon	28243090	28243250	.	-	.	ID=nbis-exon-131224;Parent=PASSSERD04262.1;de=true;minCov=894;pc=1
3	GeMoMa	exon	28256327	28256591	.	-	.	ID=nbis-exon-131225;Parent=PASSSERD04262.1;de=true;minCov=894;pc=1
3	GeMoMa	CDS	28233997	28234194	.	-	0	ID=cds-119951;Parent=PASSSERD04262.1;ae=true;minCov=4788;pc=1
3	GeMoMa	CDS	28235166	28235273	.	-	0	ID=cds-119950;Parent=PASSSERD04262.1;ae=true;de=true;minCov=4104;pc=1
3	GeMoMa	CDS	28236196	28236435	.	-	0	ID=cds-119949;Parent=PASSSERD04262.1;de=true;minCov=894;pc=1
3	AnnotationFinalizer_	five_prime_UTR	28236436	28236439	.	-	.	ID=five_prime_utr-15405;Parent=PASSSERD04262.1
3	AnnotationFinalizer_	five_prime_UTR	28243090	28243250	.	-	.	ID=five_prime_utr-15404;Parent=PASSSERD04262.1
3	AnnotationFinalizer_	five_prime_UTR	28256327	28256591	.	-	.	ID=five_prime_utr-15403;Parent=PASSSERD04262.1
3	AnnotationFinalizer_	three_prime_UTR	28231175	28233996	.	-	.	ID=three_prime_utr-12604;Parent=PASSSERD04262.1
3	GeMoMa	mRNA	28231175	28256591	630	-	.	ID=PASSSERD04262.2;Parent=PASSSERD04262;aa=125;alternative="onychos_gene-ATF3,pyrgi_gene-ATF3";avgCov=5418.4747;bestScore=630;ce=3;evidence=3;iAA=1;lpm=125;maxGap=0;maxScore=630;minCov=4104;minSplitReads=4772;nps=0;oldID=montanus_rna-XM_039697783.1_R0;pAA=1;prediction=0;raa=125;rce=3;ref-gene=montanus_gene-ATF3;start=M;stop=*;sumWeight=2.8;tae=1;tde=1;tie=1;tpc=1
3	GeMoMa	exon	28231175	28234194	.	-	.	ID=nbis-exon-131226;Parent=PASSSERD04262.2;de=true;minCov=4966;pc=1
3	GeMoMa	exon	28235166	28235273	.	-	.	ID=nbis-exon-131227;Parent=PASSSERD04262.2;de=true;minCov=4966;pc=1
3	GeMoMa	exon	28236196	28236439	.	-	.	ID=nbis-exon-131228;Parent=PASSSERD04262.2;de=true;minCov=4966;pc=1
3	GeMoMa	exon	28243090	28243250	.	-	.	ID=nbis-exon-131229;Parent=PASSSERD04262.2;de=true;minCov=4966;pc=1
3	GeMoMa	exon	28256327	28256591	.	-	.	ID=nbis-exon-131230;Parent=PASSSERD04262.2;de=true;minCov=4966;pc=1
3	GeMoMa	CDS	28233997	28234194	.	-	0	ID=cds-119954;Parent=PASSSERD04262.2;ae=true;minCov=4788;pc=1
3	GeMoMa	CDS	28235166	28235273	.	-	0	ID=cds-119953;Parent=PASSSERD04262.2;ae=true;de=true;minCov=4104;pc=1
3	GeMoMa	CDS	28236196	28236264	.	-	0	ID=cds-119952;Parent=PASSSERD04262.2;de=true;minCov=4966;pc=1
3	AnnotationFinalizer_	five_prime_UTR	28236265	28236439	.	-	.	ID=five_prime_utr-15408;Parent=PASSSERD04262.2
3	AnnotationFinalizer_	five_prime_UTR	28243090	28243250	.	-	.	ID=five_prime_utr-15407;Parent=PASSSERD04262.2
3	AnnotationFinalizer_	five_prime_UTR	28256327	28256591	.	-	.	ID=five_prime_utr-15406;Parent=PASSSERD04262.2
3	AnnotationFinalizer_	three_prime_UTR	28231175	28233996	.	-	.	ID=three_prime_utr-12605;Parent=PASSSERD04262.2
3	GeMoMa	mRNA	28231175	28256591	994	-	.	ID=PASSSERD04262.3;Parent=PASSSERD04262;aa=198;avgCov=4478.3973;bestScore=994;ce=4;evidence=1;iAA=0.9798;lpm=160;maxGap=0;maxScore=1024;minCov=642;minSplitReads=158;nps=0;oldID=pyrgi_rna-XM_041476886.1_R0;pAA=0.9949;prediction=0;raa=198;rce=4;ref-gene=pyrgi_gene-ATF3;start=M;stop=*;sumWeight=1.0;tae=1;tde=1;tie=1;tpc=1
3	GeMoMa	exon	28231175	28234194	.	-	.	ID=nbis-exon-131231;Parent=PASSSERD04262.3;de=true;minCov=642;pc=1
3	GeMoMa	exon	28235166	28235273	.	-	.	ID=nbis-exon-131232;Parent=PASSSERD04262.3;de=true;minCov=642;pc=1
3	GeMoMa	exon	28236196	28236356	.	-	.	ID=nbis-exon-131233;Parent=PASSSERD04262.3;de=true;minCov=642;pc=1
3	GeMoMa	exon	28243090	28243250	.	-	.	ID=nbis-exon-131234;Parent=PASSSERD04262.3;de=true;minCov=642;pc=1
3	GeMoMa	exon	28256327	28256591	.	-	.	ID=nbis-exon-131235;Parent=PASSSERD04262.3;de=true;minCov=642;pc=1
3	GeMoMa	CDS	28233997	28234194	.	-	0	ID=cds-119958;Parent=PASSSERD04262.3;ae=true;minCov=4788;pc=1
3	GeMoMa	CDS	28235166	28235273	.	-	0	ID=cds-119957;Parent=PASSSERD04262.3;ae=true;de=true;minCov=4104;pc=1
3	GeMoMa	CDS	28236196	28236356	.	-	2	ID=cds-119956;Parent=PASSSERD04262.3;ae=true;de=true;minCov=4262;pc=1
3	GeMoMa	CDS	28243090	28243216	.	-	0	ID=cds-119955;Parent=PASSSERD04262.3;de=true;minCov=642;pc=1
3	AnnotationFinalizer_	five_prime_UTR	28243217	28243250	.	-	.	ID=five_prime_utr-15410;Parent=PASSSERD04262.3
3	AnnotationFinalizer_	five_prime_UTR	28256327	28256591	.	-	.	ID=five_prime_utr-15409;Parent=PASSSERD04262.3
3	AnnotationFinalizer_	three_prime_UTR	28231175	28233996	.	-	.	ID=three_prime_utr-12606;Parent=PASSSERD04262.3
3	miniprot	gene	28313195	28316289	648	-	.	ID=nbisL1-mrna-184;Target=18184at9126 1 124;identity=0.9919;positive=0.9919;rank=1
3	miniprot	mRNA	28313195	28316289	648	-	.	ID=MP000184;Parent=nbisL1-mrna-184;Target=18184at9126 1 124;identity=0.9919;positive=0.9919;rank=1
3	miniprot	exon	28313195	28313197	54	-	.	ID=IDmodified-exon-2297;Parent=MP000184;Target=18184at9126 1 11;identity=0.9091;rank=1
3	miniprot	exon	28313939	28314042	54	-	.	ID=IDmodified-exon-2298;Parent=MP000184;Target=18184at9126 1 11;identity=0.9091;rank=1
3	miniprot	exon	28314994	28315054	54	-	.	ID=IDmodified-exon-2299;Parent=MP000184;Target=18184at9126 1 11;identity=0.9091;rank=1
3	miniprot	exon	28316257	28316289	54	-	.	ID=IDmodified-exon-2300;Parent=MP000184;Target=18184at9126 1 11;identity=0.9091;rank=1
3	miniprot	CDS	28313195	28313371	308	-	0	ID=IDmodified-cds-2300;Parent=MP000184;Target=18184at9126 67 124;identity=1.0000;rank=1
3	miniprot	CDS	28313939	28314042	180	-	2	ID=IDmodified-cds-2299;Parent=MP000184;Target=18184at9126 32 66;identity=1.0000;rank=1
3	miniprot	CDS	28314994	28315054	106	-	0	ID=IDmodified-cds-2298;Parent=MP000184;Target=18184at9126 12 31;identity=1.0000;rank=1
3	miniprot	CDS	28316257	28316289	54	-	0	ID=IDmodified-cds-2297;Parent=MP000184;Target=18184at9126 1 11;identity=0.9091;rank=1
3	miniprot	stop_codon	28313195	28313197	0	-	0	ID=stop_codon-157;Parent=MP000184;rank=1
3	GAF	gene	28318724	28338758	.	+	.	ID=PASSSERD04263;combinedEvidence=4;complete=2;maxEvidence=3;maxTie=1.0;transcripts=2
3	GeMoMa	mRNA	28318724	28338758	1668	+	.	ID=PASSSERD04263.1;Parent=PASSSERD04263;aa=320;alternative="onychos_gene-PACC1,pyrgi_gene-PACC1";avgCov=2075.2375;bestScore=1668;ce=7;evidence=3;iAA=0.9969;lpm=301;maxGap=0;maxScore=1672;minCov=1421;minSplitReads=1598;nps=0;oldID=montanus_rna-XM_039697693.1_R0;pAA=0.9969;prediction=0;raa=320;rce=7;ref-gene=montanus_gene-PACC1;start=M;stop=*;sumWeight=2.8;tae=1;tde=1;tie=1;tpc=1
3	GeMoMa	exon	28318724	28318845	.	+	.	ID=nbis-exon-131236;Parent=PASSSERD04263.1;de=true;minCov=1421;pc=1
3	GeMoMa	exon	28322370	28322466	.	+	.	ID=nbis-exon-131237;Parent=PASSSERD04263.1;de=true;minCov=1421;pc=1
3	GeMoMa	exon	28324046	28324255	.	+	.	ID=nbis-exon-131238;Parent=PASSSERD04263.1;de=true;minCov=1421;pc=1
3	GeMoMa	exon	28326297	28326451	.	+	.	ID=nbis-exon-131239;Parent=PASSSERD04263.1;de=true;minCov=1421;pc=1
3	GeMoMa	exon	28327282	28327424	.	+	.	ID=nbis-exon-131240;Parent=PASSSERD04263.1;de=true;minCov=1421;pc=1
3	GeMoMa	exon	28332621	28332765	.	+	.	ID=nbis-exon-131241;Parent=PASSSERD04263.1;de=true;minCov=1421;pc=1
3	GeMoMa	exon	28336222	28336326	.	+	.	ID=nbis-exon-131242;Parent=PASSSERD04263.1;de=true;minCov=1421;pc=1
3	GeMoMa	exon	28336973	28338758	.	+	.	ID=nbis-exon-131243;Parent=PASSSERD04263.1;de=true;minCov=1421;pc=1
3	GeMoMa	CDS	28322427	28322466	.	+	0	ID=cds-119959;Parent=PASSSERD04263.1;de=true;minCov=1421;pc=1
3	GeMoMa	CDS	28324046	28324255	.	+	2	ID=cds-119960;Parent=PASSSERD04263.1;ae=true;de=true;minCov=1481;pc=1
3	GeMoMa	CDS	28326297	28326451	.	+	2	ID=cds-119961;Parent=PASSSERD04263.1;ae=true;de=true;minCov=1826;pc=1
3	GeMoMa	CDS	28327282	28327424	.	+	0	ID=cds-119962;Parent=PASSSERD04263.1;ae=true;de=true;minCov=1849;pc=1
3	GeMoMa	CDS	28332621	28332765	.	+	1	ID=cds-119963;Parent=PASSSERD04263.1;ae=true;de=true;minCov=2003;pc=1
3	GeMoMa	CDS	28336222	28336326	.	+	0	ID=cds-119964;Parent=PASSSERD04263.1;ae=true;de=true;minCov=2138;pc=1
3	GeMoMa	CDS	28336973	28337134	.	+	0	ID=cds-119965;Parent=PASSSERD04263.1;ae=true;minCov=2265;pc=1
3	AnnotationFinalizer_	five_prime_UTR	28318724	28318845	.	+	.	ID=five_prime_utr-15411;Parent=PASSSERD04263.1
3	AnnotationFinalizer_	five_prime_UTR	28322370	28322426	.	+	.	ID=five_prime_utr-15412;Parent=PASSSERD04263.1
3	AnnotationFinalizer_	three_prime_UTR	28337135	28338758	.	+	.	ID=three_prime_utr-12607;Parent=PASSSERD04263.1
3	GeMoMa	mRNA	28318724	28338758	1829	+	.	ID=PASSSERD04263.2;Parent=PASSSERD04263;aa=351;alternative="pyrgi_gene-PACC1";avgCov=1989.6353;bestScore=1829;ce=8;evidence=2;iAA=1;lpm=351;maxGap=0;maxScore=1829;minCov=607;minSplitReads=671;nps=0;oldID=passerold_transcript:ENSPDOT00000011178_R0;pAA=1;prediction=0;raa=351;rce=8;ref-gene=passerold_gene:ENSPDOG00000007563;start=M;stop=*;sumWeight=1.8;tae=1;tde=1;tie=1;tpc=1
3	GeMoMa	exon	28318724	28318845	.	+	.	ID=nbis-exon-131244;Parent=PASSSERD04263.2;de=true;minCov=607;pc=1
3	GeMoMa	exon	28322370	28322466	.	+	.	ID=nbis-exon-131245;Parent=PASSSERD04263.2;de=true;minCov=607;pc=1
3	GeMoMa	exon	28324046	28324255	.	+	.	ID=nbis-exon-131246;Parent=PASSSERD04263.2;de=true;minCov=607;pc=1
3	GeMoMa	exon	28326297	28326451	.	+	.	ID=nbis-exon-131247;Parent=PASSSERD04263.2;de=true;minCov=607;pc=1
3	GeMoMa	exon	28327282	28327424	.	+	.	ID=nbis-exon-131248;Parent=PASSSERD04263.2;de=true;minCov=607;pc=1
3	GeMoMa	exon	28332621	28332765	.	+	.	ID=nbis-exon-131249;Parent=PASSSERD04263.2;de=true;minCov=607;pc=1
3	GeMoMa	exon	28336222	28336326	.	+	.	ID=nbis-exon-131250;Parent=PASSSERD04263.2;de=true;minCov=607;pc=1
3	GeMoMa	exon	28336973	28338758	.	+	.	ID=nbis-exon-131251;Parent=PASSSERD04263.2;de=true;minCov=607;pc=1
3	GeMoMa	CDS	28318810	28318845	.	+	0	ID=cds-119966;Parent=PASSSERD04263.2;de=true;minCov=607;pc=1
3	GeMoMa	CDS	28322370	28322466	.	+	0	ID=cds-119967;Parent=PASSSERD04263.2;ae=true;de=true;minCov=1101;pc=1
3	GeMoMa	CDS	28324046	28324255	.	+	2	ID=cds-119968;Parent=PASSSERD04263.2;ae=true;de=true;minCov=1481;pc=1
3	GeMoMa	CDS	28326297	28326451	.	+	2	ID=cds-119969;Parent=PASSSERD04263.2;ae=true;de=true;minCov=1826;pc=1
3	GeMoMa	CDS	28327282	28327424	.	+	0	ID=cds-119970;Parent=PASSSERD04263.2;ae=true;de=true;minCov=1849;pc=1
3	GeMoMa	CDS	28332621	28332765	.	+	1	ID=cds-119971;Parent=PASSSERD04263.2;ae=true;de=true;minCov=2003;pc=1
3	GeMoMa	CDS	28336222	28336326	.	+	0	ID=cds-119972;Parent=PASSSERD04263.2;ae=true;de=true;minCov=2138;pc=1
3	GeMoMa	CDS	28336973	28337134	.	+	0	ID=cds-119973;Parent=PASSSERD04263.2;ae=true;minCov=2265;pc=1
3	AnnotationFinalizer_	five_prime_UTR	28318724	28318809	.	+	.	ID=five_prime_utr-15413;Parent=PASSSERD04263.2
3	AnnotationFinalizer_	three_prime_UTR	28337135	28338758	.	+	.	ID=three_prime_utr-12608;Parent=PASSSERD04263.2
3	GAF	gene	28320797	28397643	.	-	.	ID=PASSSERD04264;combinedEvidence=4;complete=4;maxEvidence=4;maxTie=0.9167;transcripts=4
3	GeMoMa	mRNA	28320797	28364223	1344	-	.	ID=PASSSERD04264.4;Parent=PASSSERD04264;aa=473;alternative="onychos_gene-PPP2R5C";avgCov=2518.3932;bestScore=2355;ce=14;evidence=2;iAA=0.6008;lpm=26;maxGap=19;maxScore=2355;minCov=0;minSplitReads=0;nps=0;oldID=montanus_rna-XM_039712597.1_R3;pAA=0.7505;prediction=3;raa=450;rce=13;ref-gene=montanus_gene-PPP2R5C;start=M;stop=*;sumWeight=1.8;tae=0.8462;tde=0.8462;tie=0.8462;tpc=0.914
3	GeMoMa	exon	28320797	28320918	.	-	.	ID=nbis-exon-131297;Parent=PASSSERD04264.4;de=true;minCov=2106;pc=1
3	GeMoMa	exon	28329495	28329615	.	-	.	ID=nbis-exon-131298;Parent=PASSSERD04264.4;de=true;minCov=2106;pc=1
3	GeMoMa	exon	28340700	28340799	.	-	.	ID=nbis-exon-131299;Parent=PASSSERD04264.4;de=true;minCov=2106;pc=1
3	GeMoMa	exon	28341510	28341611	.	-	.	ID=nbis-exon-131300;Parent=PASSSERD04264.4;de=true;minCov=2106;pc=1
3	GeMoMa	exon	28343682	28343809	.	-	.	ID=nbis-exon-131301;Parent=PASSSERD04264.4;de=true;minCov=2106;pc=1
3	GeMoMa	exon	28343898	28344017	.	-	.	ID=nbis-exon-131302;Parent=PASSSERD04264.4;de=true;minCov=2106;pc=1
3	GeMoMa	exon	28344719	28344769	.	-	.	ID=nbis-exon-131303;Parent=PASSSERD04264.4;de=true;minCov=2106;pc=1
3	GeMoMa	exon	28347846	28347899	.	-	.	ID=nbis-exon-131304;Parent=PASSSERD04264.4;de=true;minCov=2106;pc=1
3	GeMoMa	exon	28350263	28350371	.	-	.	ID=nbis-exon-131305;Parent=PASSSERD04264.4;de=true;minCov=2106;pc=1
3	GeMoMa	exon	28351538	28351597	.	-	.	ID=nbis-exon-131306;Parent=PASSSERD04264.4;de=true;minCov=2106;pc=1
3	GeMoMa	exon	28351805	28351935	.	-	.	ID=nbis-exon-131307;Parent=PASSSERD04264.4;de=true;minCov=2106;pc=1
3	GeMoMa	exon	28353876	28353968	.	-	.	ID=nbis-exon-131308;Parent=PASSSERD04264.4;de=true;minCov=2106;pc=1
3	GeMoMa	exon	28358794	28358895	.	-	.	ID=nbis-exon-131309;Parent=PASSSERD04264.4;de=true;minCov=2106;pc=1
3	GeMoMa	exon	28363959	28364223	.	-	.	ID=nbis-exon-131310;Parent=PASSSERD04264.4;de=true;minCov=2106;pc=1
3	GeMoMa	CDS	28320797	28320918	.	-	2	ID=cds-120032;Parent=PASSSERD04264.4;ae=false;minCov=0;pc=0
3	GeMoMa	CDS	28329495	28329615	.	-	0	ID=cds-120031;Parent=PASSSERD04264.4;ae=false;de=false;minCov=2;pc=1
3	GeMoMa	CDS	28340700	28340799	.	-	1	ID=cds-120030;Parent=PASSSERD04264.4;ae=true;de=false;minCov=3362;pc=1
3	GeMoMa	CDS	28341510	28341611	.	-	1	ID=cds-120029;Parent=PASSSERD04264.4;ae=true;de=true;minCov=4230;pc=1
3	GeMoMa	CDS	28343682	28343809	.	-	0	ID=cds-120028;Parent=PASSSERD04264.4;ae=true;de=true;minCov=2971;pc=1
3	GeMoMa	CDS	28343898	28344017	.	-	0	ID=cds-120027;Parent=PASSSERD04264.4;ae=true;de=true;minCov=2630;pc=1
3	GeMoMa	CDS	28344719	28344769	.	-	0	ID=cds-120026;Parent=PASSSERD04264.4;ae=true;de=true;minCov=2805;pc=1
3	GeMoMa	CDS	28347846	28347899	.	-	0	ID=cds-120025;Parent=PASSSERD04264.4;ae=true;de=true;minCov=2844;pc=1
3	GeMoMa	CDS	28350263	28350371	.	-	1	ID=cds-120024;Parent=PASSSERD04264.4;ae=true;de=true;minCov=2440;pc=1
3	GeMoMa	CDS	28351538	28351597	.	-	1	ID=cds-120023;Parent=PASSSERD04264.4;ae=true;de=true;minCov=2191;pc=1
3	GeMoMa	CDS	28351805	28351935	.	-	0	ID=cds-120022;Parent=PASSSERD04264.4;ae=true;de=true;minCov=2231;pc=1
3	GeMoMa	CDS	28353876	28353968	.	-	0	ID=cds-120021;Parent=PASSSERD04264.4;ae=true;de=true;minCov=2650;pc=1
3	GeMoMa	CDS	28358794	28358895	.	-	0	ID=cds-120020;Parent=PASSSERD04264.4;ae=true;de=true;minCov=2435;pc=1
3	GeMoMa	CDS	28363959	28364084	.	-	0	ID=cds-120019;Parent=PASSSERD04264.4;de=true;minCov=2106;pc=1
3	AnnotationFinalizer_	five_prime_UTR	28364085	28364223	.	-	.	ID=five_prime_utr-15415;Parent=PASSSERD04264.4
3	GeMoMa	mRNA	28320797	28368832	1483	-	.	ID=PASSSERD04264.2;Parent=PASSSERD04264;aa=531;alternative="montanus_gene-PPP2R5C,passerold_gene:ENSPDOG00000010610,pyrgi_gene-PPP2R5C";avgCov=2328.4689;bestScore=2736;ce=15;evidence=4;iAA=0.5868;lpm=26;maxGap=10;maxScore=2748;minCov=0;minSplitReads=0;nps=0;oldID=onychos_rna-XM_041415611.1_R3;pAA=0.7422;prediction=3;raa=525;rce=14;ref-gene=onychos_gene-PPP2R5C;start=M;stop=*;sumWeight=3.6;tae=0.7857;tde=0.7857;tie=0.7857;tpc=0.877
3	GeMoMa	exon	28320797	28320918	.	-	.	ID=nbis-exon-131265;Parent=PASSSERD04264.2;de=false;minCov=0;pc=0
3	GeMoMa	exon	28329495	28329615	.	-	.	ID=nbis-exon-131266;Parent=PASSSERD04264.2;de=false;minCov=0;pc=0
3	GeMoMa	exon	28340700	28340799	.	-	.	ID=nbis-exon-131267;Parent=PASSSERD04264.2;de=false;minCov=0;pc=0
3	GeMoMa	exon	28341510	28341611	.	-	.	ID=nbis-exon-131268;Parent=PASSSERD04264.2;de=false;minCov=0;pc=0
3	GeMoMa	exon	28343682	28343809	.	-	.	ID=nbis-exon-131269;Parent=PASSSERD04264.2;de=false;minCov=0;pc=0
3	GeMoMa	exon	28343898	28344017	.	-	.	ID=nbis-exon-131270;Parent=PASSSERD04264.2;de=false;minCov=0;pc=0
3	GeMoMa	exon	28344719	28344769	.	-	.	ID=nbis-exon-131271;Parent=PASSSERD04264.2;de=false;minCov=0;pc=0
3	GeMoMa	exon	28347846	28347899	.	-	.	ID=nbis-exon-131272;Parent=PASSSERD04264.2;de=false;minCov=0;pc=0
3	GeMoMa	exon	28350263	28350371	.	-	.	ID=nbis-exon-131273;Parent=PASSSERD04264.2;de=false;minCov=0;pc=0
3	GeMoMa	exon	28351538	28351597	.	-	.	ID=nbis-exon-131274;Parent=PASSSERD04264.2;de=false;minCov=0;pc=0
3	GeMoMa	exon	28351805	28351935	.	-	.	ID=nbis-exon-131275;Parent=PASSSERD04264.2;de=false;minCov=0;pc=0
3	GeMoMa	exon	28353876	28353968	.	-	.	ID=nbis-exon-131276;Parent=PASSSERD04264.2;de=false;minCov=0;pc=0
3	GeMoMa	exon	28358794	28358895	.	-	.	ID=nbis-exon-131277;Parent=PASSSERD04264.2;de=false;minCov=0;pc=0
3	GeMoMa	exon	28363959	28364184	.	-	.	ID=nbis-exon-131278;Parent=PASSSERD04264.2;de=false;minCov=0;pc=0
3	GeMoMa	exon	28368759	28368832	.	-	.	ID=nbis-exon-131279;Parent=PASSSERD04264.2;de=false;minCov=0;pc=0
3	GeMoMa	CDS	28320797	28320918	.	-	2	ID=cds-120001;Parent=PASSSERD04264.2;ae=false;minCov=0;pc=0
3	GeMoMa	CDS	28329495	28329615	.	-	0	ID=cds-120000;Parent=PASSSERD04264.2;ae=false;de=false;minCov=2;pc=1
3	GeMoMa	CDS	28340700	28340799	.	-	1	ID=cds-119999;Parent=PASSSERD04264.2;ae=true;de=false;minCov=3362;pc=1
3	GeMoMa	CDS	28341510	28341611	.	-	1	ID=cds-119998;Parent=PASSSERD04264.2;ae=true;de=true;minCov=4230;pc=1
3	GeMoMa	CDS	28343682	28343809	.	-	0	ID=cds-119997;Parent=PASSSERD04264.2;ae=true;de=true;minCov=2971;pc=1
3	GeMoMa	CDS	28343898	28344017	.	-	0	ID=cds-119996;Parent=PASSSERD04264.2;ae=true;de=true;minCov=2630;pc=1
3	GeMoMa	CDS	28344719	28344769	.	-	0	ID=cds-119995;Parent=PASSSERD04264.2;ae=true;de=true;minCov=2805;pc=1
3	GeMoMa	CDS	28347846	28347899	.	-	0	ID=cds-119994;Parent=PASSSERD04264.2;ae=true;de=true;minCov=2844;pc=1
3	GeMoMa	CDS	28350263	28350371	.	-	1	ID=cds-119993;Parent=PASSSERD04264.2;ae=true;de=true;minCov=2440;pc=1
3	GeMoMa	CDS	28351538	28351597	.	-	1	ID=cds-119992;Parent=PASSSERD04264.2;ae=true;de=true;minCov=2191;pc=1
3	GeMoMa	CDS	28351805	28351935	.	-	0	ID=cds-119991;Parent=PASSSERD04264.2;ae=true;de=true;minCov=2231;pc=1
3	GeMoMa	CDS	28353876	28353968	.	-	0	ID=cds-119990;Parent=PASSSERD04264.2;ae=true;de=true;minCov=2650;pc=1
3	GeMoMa	CDS	28358794	28358895	.	-	0	ID=cds-119989;Parent=PASSSERD04264.2;ae=true;de=true;minCov=2435;pc=1
3	GeMoMa	CDS	28363959	28364184	.	-	1	ID=cds-119988;Parent=PASSSERD04264.2;ae=false;de=true;minCov=3;pc=1
3	GeMoMa	CDS	28368759	28368832	.	-	0	ID=cds-119987;Parent=PASSSERD04264.2;de=false;minCov=0;pc=0
3	GeMoMa	mRNA	28320797	28397643	1515	-	.	ID=PASSSERD04264.3;Parent=PASSSERD04264;aa=602;alternative="pyrgi_gene-PPP2R5C";avgCov=2253.1772;bestScore=2961;ce=17;evidence=2;iAA=0.5581;lpm=26;maxGap=7;maxScore=3015;minCov=0;minSplitReads=0;nps=0;oldID=onychos_rna-XM_041415530.1_R3;pAA=0.7398;prediction=3;raa=578;rce=16;ref-gene=onychos_gene-PPP2R5C;start=M;stop=*;sumWeight=2.0;tae=0.75;tde=0.6875;tie=0.6875;tpc=0.897
3	GeMoMa	exon	28320797	28320918	.	-	.	ID=nbis-exon-131280;Parent=PASSSERD04264.3;de=false;minCov=0;pc=0
3	GeMoMa	exon	28329495	28329615	.	-	.	ID=nbis-exon-131281;Parent=PASSSERD04264.3;de=false;minCov=0;pc=0
3	GeMoMa	exon	28340700	28340799	.	-	.	ID=nbis-exon-131282;Parent=PASSSERD04264.3;de=false;minCov=0;pc=0
3	GeMoMa	exon	28341510	28341611	.	-	.	ID=nbis-exon-131283;Parent=PASSSERD04264.3;de=false;minCov=0;pc=0
3	GeMoMa	exon	28343682	28343809	.	-	.	ID=nbis-exon-131284;Parent=PASSSERD04264.3;de=false;minCov=0;pc=0
3	GeMoMa	exon	28343898	28344017	.	-	.	ID=nbis-exon-131285;Parent=PASSSERD04264.3;de=false;minCov=0;pc=0
3	GeMoMa	exon	28344719	28344769	.	-	.	ID=nbis-exon-131286;Parent=PASSSERD04264.3;de=false;minCov=0;pc=0
3	GeMoMa	exon	28347846	28347899	.	-	.	ID=nbis-exon-131287;Parent=PASSSERD04264.3;de=false;minCov=0;pc=0
3	GeMoMa	exon	28350263	28350371	.	-	.	ID=nbis-exon-131288;Parent=PASSSERD04264.3;de=false;minCov=0;pc=0
3	GeMoMa	exon	28351538	28351597	.	-	.	ID=nbis-exon-131289;Parent=PASSSERD04264.3;de=false;minCov=0;pc=0
3	GeMoMa	exon	28351805	28351935	.	-	.	ID=nbis-exon-131290;Parent=PASSSERD04264.3;de=false;minCov=0;pc=0
3	GeMoMa	exon	28353876	28353968	.	-	.	ID=nbis-exon-131291;Parent=PASSSERD04264.3;de=false;minCov=0;pc=0
3	GeMoMa	exon	28358794	28358895	.	-	.	ID=nbis-exon-131292;Parent=PASSSERD04264.3;de=false;minCov=0;pc=0
3	GeMoMa	exon	28363959	28364155	.	-	.	ID=nbis-exon-131293;Parent=PASSSERD04264.3;de=false;minCov=0;pc=0
3	GeMoMa	exon	28381163	28381382	.	-	.	ID=nbis-exon-131294;Parent=PASSSERD04264.3;de=false;minCov=0;pc=0
3	GeMoMa	exon	28382429	28382495	.	-	.	ID=nbis-exon-131295;Parent=PASSSERD04264.3;de=false;minCov=0;pc=0
3	GeMoMa	exon	28397615	28397643	.	-	.	ID=nbis-exon-131296;Parent=PASSSERD04264.3;de=false;minCov=0;pc=0
3	GeMoMa	CDS	28320797	28320918	.	-	2	ID=cds-120018;Parent=PASSSERD04264.3;ae=false;minCov=0;pc=0
3	GeMoMa	CDS	28329495	28329615	.	-	0	ID=cds-120017;Parent=PASSSERD04264.3;ae=false;de=false;minCov=2;pc=1
3	GeMoMa	CDS	28340700	28340799	.	-	1	ID=cds-120016;Parent=PASSSERD04264.3;ae=true;de=false;minCov=3362;pc=1
3	GeMoMa	CDS	28341510	28341611	.	-	1	ID=cds-120015;Parent=PASSSERD04264.3;ae=true;de=true;minCov=4230;pc=1
3	GeMoMa	CDS	28343682	28343809	.	-	0	ID=cds-120014;Parent=PASSSERD04264.3;ae=true;de=true;minCov=2971;pc=1
3	GeMoMa	CDS	28343898	28344017	.	-	0	ID=cds-120013;Parent=PASSSERD04264.3;ae=true;de=true;minCov=2630;pc=1
3	GeMoMa	CDS	28344719	28344769	.	-	0	ID=cds-120012;Parent=PASSSERD04264.3;ae=true;de=true;minCov=2805;pc=1
3	GeMoMa	CDS	28347846	28347899	.	-	0	ID=cds-120011;Parent=PASSSERD04264.3;ae=true;de=true;minCov=2844;pc=1
3	GeMoMa	CDS	28350263	28350371	.	-	1	ID=cds-120010;Parent=PASSSERD04264.3;ae=true;de=true;minCov=2440;pc=1
3	GeMoMa	CDS	28351538	28351597	.	-	1	ID=cds-120009;Parent=PASSSERD04264.3;ae=true;de=true;minCov=2191;pc=1
3	GeMoMa	CDS	28351805	28351935	.	-	0	ID=cds-120008;Parent=PASSSERD04264.3;ae=true;de=true;minCov=2231;pc=1
3	GeMoMa	CDS	28353876	28353968	.	-	0	ID=cds-120007;Parent=PASSSERD04264.3;ae=true;de=true;minCov=2650;pc=1
3	GeMoMa	CDS	28358794	28358895	.	-	0	ID=cds-120006;Parent=PASSSERD04264.3;ae=true;de=true;minCov=2435;pc=1
3	GeMoMa	CDS	28363959	28364155	.	-	2	ID=cds-120005;Parent=PASSSERD04264.3;ae=false;de=true;minCov=1764;pc=1
3	GeMoMa	CDS	28381163	28381382	.	-	0	ID=cds-120004;Parent=PASSSERD04264.3;ae=true;de=false;minCov=551;pc=1
3	GeMoMa	CDS	28382429	28382495	.	-	1	ID=cds-120003;Parent=PASSSERD04264.3;ae=false;de=false;minCov=0;pc=0.4776
3	GeMoMa	CDS	28397615	28397643	.	-	0	ID=cds-120002;Parent=PASSSERD04264.3;de=false;minCov=0;pc=0
3	GeMoMa	mRNA	28338766	28382235	2437	-	.	ID=PASSSERD04264.1;Parent=PASSSERD04264;aa=477;alternative="montanus_gene-PPP2R5E,onychos_gene-PPP2R5A,onychos_gene-PPP2R5E,passerold_gene:ENSPDOG00000001562,passerold_gene:ENSPDOG00000007573,pyrgi_gene-PPP2R5A,pyrgi_gene-PPP2R5E";avgCov=2864.8952;bestScore=2437;ce=13;evidence=4;iAA=1;lpm=477;maxGap=0;maxScore=2437;minCov=1420;minSplitReads=0;nps=0;oldID=montanus_rna-XM_039697692.1_R0;pAA=1;prediction=0;raa=477;rce=13;ref-gene=montanus_gene-PPP2R5A;start=M;stop=*;sumWeight=3.6;tae=0.9167;tde=0.9167;tie=0.9167;tpc=1
3	GeMoMa	exon	28338766	28340799	.	-	.	ID=nbis-exon-131252;Parent=PASSSERD04264.1;de=false;minCov=1420;pc=1
3	GeMoMa	exon	28341510	28341611	.	-	.	ID=nbis-exon-131253;Parent=PASSSERD04264.1;de=false;minCov=1420;pc=1
3	GeMoMa	exon	28343682	28343809	.	-	.	ID=nbis-exon-131254;Parent=PASSSERD04264.1;de=false;minCov=1420;pc=1
3	GeMoMa	exon	28343898	28344017	.	-	.	ID=nbis-exon-131255;Parent=PASSSERD04264.1;de=false;minCov=1420;pc=1
3	GeMoMa	exon	28344719	28344769	.	-	.	ID=nbis-exon-131256;Parent=PASSSERD04264.1;de=false;minCov=1420;pc=1
3	GeMoMa	exon	28347846	28347899	.	-	.	ID=nbis-exon-131257;Parent=PASSSERD04264.1;de=false;minCov=1420;pc=1
3	GeMoMa	exon	28350263	28350371	.	-	.	ID=nbis-exon-131258;Parent=PASSSERD04264.1;de=false;minCov=1420;pc=1
3	GeMoMa	exon	28351538	28351597	.	-	.	ID=nbis-exon-131259;Parent=PASSSERD04264.1;de=false;minCov=1420;pc=1
3	GeMoMa	exon	28351805	28351935	.	-	.	ID=nbis-exon-131260;Parent=PASSSERD04264.1;de=false;minCov=1420;pc=1
3	GeMoMa	exon	28353876	28353968	.	-	.	ID=nbis-exon-131261;Parent=PASSSERD04264.1;de=false;minCov=1420;pc=1
3	GeMoMa	exon	28358794	28358895	.	-	.	ID=nbis-exon-131262;Parent=PASSSERD04264.1;de=false;minCov=1420;pc=1
3	GeMoMa	exon	28363959	28364155	.	-	.	ID=nbis-exon-131263;Parent=PASSSERD04264.1;de=false;minCov=1420;pc=1
3	GeMoMa	exon	28381163	28382235	.	-	.	ID=nbis-exon-131264;Parent=PASSSERD04264.1;de=false;minCov=1420;pc=1
3	GeMoMa	CDS	28340667	28340799	.	-	1	ID=cds-119986;Parent=PASSSERD04264.1;ae=true;minCov=2961;pc=1
3	GeMoMa	CDS	28341510	28341611	.	-	1	ID=cds-119985;Parent=PASSSERD04264.1;ae=true;de=true;minCov=4230;pc=1
3	GeMoMa	CDS	28343682	28343809	.	-	0	ID=cds-119984;Parent=PASSSERD04264.1;ae=true;de=true;minCov=2971;pc=1
3	GeMoMa	CDS	28343898	28344017	.	-	0	ID=cds-119983;Parent=PASSSERD04264.1;ae=true;de=true;minCov=2630;pc=1
3	GeMoMa	CDS	28344719	28344769	.	-	0	ID=cds-119982;Parent=PASSSERD04264.1;ae=true;de=true;minCov=2805;pc=1
3	GeMoMa	CDS	28347846	28347899	.	-	0	ID=cds-119981;Parent=PASSSERD04264.1;ae=true;de=true;minCov=2844;pc=1
3	GeMoMa	CDS	28350263	28350371	.	-	1	ID=cds-119980;Parent=PASSSERD04264.1;ae=true;de=true;minCov=2440;pc=1
3	GeMoMa	CDS	28351538	28351597	.	-	1	ID=cds-119979;Parent=PASSSERD04264.1;ae=true;de=true;minCov=2191;pc=1
3	GeMoMa	CDS	28351805	28351935	.	-	0	ID=cds-119978;Parent=PASSSERD04264.1;ae=true;de=true;minCov=2231;pc=1
3	GeMoMa	CDS	28353876	28353968	.	-	0	ID=cds-119977;Parent=PASSSERD04264.1;ae=true;de=true;minCov=2650;pc=1
3	GeMoMa	CDS	28358794	28358895	.	-	0	ID=cds-119976;Parent=PASSSERD04264.1;ae=true;de=true;minCov=2435;pc=1
3	GeMoMa	CDS	28363959	28364155	.	-	2	ID=cds-119975;Parent=PASSSERD04264.1;ae=false;de=true;minCov=1764;pc=1
3	GeMoMa	CDS	28381163	28381313	.	-	0	ID=cds-119974;Parent=PASSSERD04264.1;de=false;minCov=1420;pc=1
3	AnnotationFinalizer_	five_prime_UTR	28381314	28382235	.	-	.	ID=five_prime_utr-15414;Parent=PASSSERD04264.1
3	AnnotationFinalizer_	three_prime_UTR	28338766	28340666	.	-	.	ID=three_prime_utr-12609;Parent=PASSSERD04264.1
3	GAF	gene	28387168	28387704	.	-	.	ID=PASSSERD04265;combinedEvidence=1;complete=1;maxEvidence=1;maxTie=NA;transcripts=1
3	GeMoMa	mRNA	28387168	28387704	538	-	.	ID=PASSSERD04265.1;Parent=PASSSERD04265;aa=179;avgCov=0;bestScore=611;ce=1;evidence=1;iAA=0.5417;lpm=25;maxGap=7;maxScore=1059;minCov=0;minSplitReads=NA;nps=0;oldID=pyrgi_rna-XM_041467323.1_R9;pAA=0.7448;prediction=9;raa=192;rce=1;ref-gene=pyrgi_gene-LOC121353457;start=M;stop=*;sumWeight=1.0;tae=NA;tde=NA;tie=NA;tpc=0
3	GeMoMa	exon	28387168	28387704	.	-	.	ID=nbis-exon-131311;Parent=PASSSERD04265.1;minCov=0;pc=0
3	GeMoMa	CDS	28387168	28387704	.	-	0	ID=cds-120033;Parent=PASSSERD04265.1;minCov=0;pc=0
3	GAF	gene	28423007	28444401	.	-	.	ID=PASSSERD04266;combinedEvidence=1;complete=2;maxEvidence=1;maxTie=1.0;transcripts=2
3	GeMoMa	mRNA	28423007	28444401	3145	-	.	ID=PASSSERD04266.1;Parent=PASSSERD04266;aa=600;avgCov=92.8094;bestScore=3145;ce=11;evidence=1;iAA=0.9867;lpm=262;maxGap=0;maxScore=3199;minCov=0;minSplitReads=0;nps=0;oldID=montanus_rna-XM_039697889.1_R0;pAA=0.9917;prediction=0;raa=600;rce=11;ref-gene=montanus_gene-DTL;start=M;stop=*;sumWeight=0.8;tae=0.9;tde=0.9;tie=0.8;tpc=0.9567
3	GeMoMa	exon	28423007	28424118	.	-	.	ID=nbis-exon-131312;Parent=PASSSERD04266.1;de=true;minCov=127;pc=1
3	GeMoMa	exon	28424571	28424710	.	-	.	ID=nbis-exon-131313;Parent=PASSSERD04266.1;de=true;minCov=127;pc=1
3	GeMoMa	exon	28425599	28426464	.	-	.	ID=nbis-exon-131314;Parent=PASSSERD04266.1;de=true;minCov=127;pc=1
3	GeMoMa	exon	28430223	28430361	.	-	.	ID=nbis-exon-131315;Parent=PASSSERD04266.1;de=true;minCov=127;pc=1
3	GeMoMa	exon	28432136	28432225	.	-	.	ID=nbis-exon-131316;Parent=PASSSERD04266.1;de=true;minCov=127;pc=1
3	GeMoMa	exon	28435738	28435850	.	-	.	ID=nbis-exon-131317;Parent=PASSSERD04266.1;de=true;minCov=127;pc=1
3	GeMoMa	exon	28437711	28437815	.	-	.	ID=nbis-exon-131318;Parent=PASSSERD04266.1;de=true;minCov=127;pc=1
3	GeMoMa	exon	28438754	28438857	.	-	.	ID=nbis-exon-131319;Parent=PASSSERD04266.1;de=true;minCov=127;pc=1
3	GeMoMa	exon	28439802	28439875	.	-	.	ID=nbis-exon-131320;Parent=PASSSERD04266.1;de=true;minCov=127;pc=1
3	GeMoMa	exon	28440539	28440651	.	-	.	ID=nbis-exon-131321;Parent=PASSSERD04266.1;de=true;minCov=127;pc=1
3	GeMoMa	exon	28442220	28442285	.	-	.	ID=nbis-exon-131322;Parent=PASSSERD04266.1;de=true;minCov=127;pc=1
3	GeMoMa	exon	28442756	28442876	.	-	.	ID=nbis-exon-131323;Parent=PASSSERD04266.1;de=true;minCov=127;pc=1
3	GeMoMa	exon	28442970	28443031	.	-	.	ID=nbis-exon-131324;Parent=PASSSERD04266.1;de=true;minCov=127;pc=1
3	GeMoMa	exon	28443344	28443460	.	-	.	ID=nbis-exon-131325;Parent=PASSSERD04266.1;de=true;minCov=127;pc=1
3	GeMoMa	exon	28444276	28444401	.	-	.	ID=nbis-exon-131326;Parent=PASSSERD04266.1;de=true;minCov=127;pc=1
3	GeMoMa	CDS	28424094	28424118	.	-	1	ID=cds-120044;Parent=PASSSERD04266.1;ae=true;minCov=175;pc=1
3	GeMoMa	CDS	28424571	28424710	.	-	0	ID=cds-120043;Parent=PASSSERD04266.1;ae=false;de=false;minCov=0;pc=0.4429
3	GeMoMa	CDS	28425599	28426464	.	-	2	ID=cds-120042;Parent=PASSSERD04266.1;ae=true;de=true;minCov=18;pc=1
3	GeMoMa	CDS	28430223	28430361	.	-	0	ID=cds-120041;Parent=PASSSERD04266.1;ae=true;de=true;minCov=36;pc=1
3	GeMoMa	CDS	28432136	28432225	.	-	0	ID=cds-120040;Parent=PASSSERD04266.1;ae=true;de=true;minCov=99;pc=1
3	GeMoMa	CDS	28435738	28435850	.	-	2	ID=cds-120039;Parent=PASSSERD04266.1;ae=true;de=true;minCov=86;pc=1
3	GeMoMa	CDS	28437711	28437815	.	-	2	ID=cds-120038;Parent=PASSSERD04266.1;ae=true;de=true;minCov=82;pc=1
3	GeMoMa	CDS	28438754	28438857	.	-	1	ID=cds-120037;Parent=PASSSERD04266.1;ae=true;de=true;minCov=82;pc=1
3	GeMoMa	CDS	28439802	28439875	.	-	0	ID=cds-120036;Parent=PASSSERD04266.1;ae=true;de=true;minCov=94;pc=1
3	GeMoMa	CDS	28440539	28440651	.	-	2	ID=cds-120035;Parent=PASSSERD04266.1;ae=true;de=true;minCov=91;pc=1
3	GeMoMa	CDS	28442220	28442250	.	-	0	ID=cds-120034;Parent=PASSSERD04266.1;de=true;minCov=127;pc=1
3	AnnotationFinalizer_	five_prime_UTR	28442251	28442285	.	-	.	ID=five_prime_utr-15420;Parent=PASSSERD04266.1
3	AnnotationFinalizer_	five_prime_UTR	28442756	28442876	.	-	.	ID=five_prime_utr-15419;Parent=PASSSERD04266.1
3	AnnotationFinalizer_	five_prime_UTR	28442970	28443031	.	-	.	ID=five_prime_utr-15418;Parent=PASSSERD04266.1
3	AnnotationFinalizer_	five_prime_UTR	28443344	28443460	.	-	.	ID=five_prime_utr-15417;Parent=PASSSERD04266.1
3	AnnotationFinalizer_	five_prime_UTR	28444276	28444401	.	-	.	ID=five_prime_utr-15416;Parent=PASSSERD04266.1
3	AnnotationFinalizer_	three_prime_UTR	28423007	28424093	.	-	.	ID=three_prime_utr-12610;Parent=PASSSERD04266.1
3	GeMoMa	mRNA	28423007	28444401	2961	-	.	ID=PASSSERD04266.2;Parent=PASSSERD04266;aa=568;avgCov=103.2248;bestScore=2961;ce=10;evidence=1;iAA=0.9859;lpm=262;maxGap=0;maxScore=3015;minCov=18;minSplitReads=35;nps=0;oldID=montanus_rna-XM_039697888.1_R0;pAA=0.9912;prediction=0;raa=568;rce=10;ref-gene=montanus_gene-DTL;start=M;stop=*;sumWeight=0.8;tae=1;tde=1;tie=1;tpc=1
3	GeMoMa	exon	28423007	28424118	.	-	.	ID=nbis-exon-131327;Parent=PASSSERD04266.2;de=true;minCov=127;pc=1
3	GeMoMa	exon	28425599	28426464	.	-	.	ID=nbis-exon-131328;Parent=PASSSERD04266.2;de=true;minCov=127;pc=1
3	GeMoMa	exon	28430223	28430361	.	-	.	ID=nbis-exon-131329;Parent=PASSSERD04266.2;de=true;minCov=127;pc=1
3	GeMoMa	exon	28432136	28432225	.	-	.	ID=nbis-exon-131330;Parent=PASSSERD04266.2;de=true;minCov=127;pc=1
3	GeMoMa	exon	28435738	28435850	.	-	.	ID=nbis-exon-131331;Parent=PASSSERD04266.2;de=true;minCov=127;pc=1
3	GeMoMa	exon	28437711	28437815	.	-	.	ID=nbis-exon-131332;Parent=PASSSERD04266.2;de=true;minCov=127;pc=1
3	GeMoMa	exon	28438754	28438857	.	-	.	ID=nbis-exon-131333;Parent=PASSSERD04266.2;de=true;minCov=127;pc=1
3	GeMoMa	exon	28439802	28439875	.	-	.	ID=nbis-exon-131334;Parent=PASSSERD04266.2;de=true;minCov=127;pc=1
3	GeMoMa	exon	28440539	28440651	.	-	.	ID=nbis-exon-131335;Parent=PASSSERD04266.2;de=true;minCov=127;pc=1
3	GeMoMa	exon	28442220	28442285	.	-	.	ID=nbis-exon-131336;Parent=PASSSERD04266.2;de=true;minCov=127;pc=1
3	GeMoMa	exon	28442756	28442876	.	-	.	ID=nbis-exon-131337;Parent=PASSSERD04266.2;de=true;minCov=127;pc=1
3	GeMoMa	exon	28442970	28443031	.	-	.	ID=nbis-exon-131338;Parent=PASSSERD04266.2;de=true;minCov=127;pc=1
3	GeMoMa	exon	28443344	28443460	.	-	.	ID=nbis-exon-131339;Parent=PASSSERD04266.2;de=true;minCov=127;pc=1
3	GeMoMa	exon	28444276	28444401	.	-	.	ID=nbis-exon-131340;Parent=PASSSERD04266.2;de=true;minCov=127;pc=1
3	GeMoMa	CDS	28424050	28424118	.	-	0	ID=cds-120054;Parent=PASSSERD04266.2;ae=true;minCov=175;pc=1
3	GeMoMa	CDS	28425599	28426464	.	-	2	ID=cds-120053;Parent=PASSSERD04266.2;ae=true;de=true;minCov=18;pc=1
3	GeMoMa	CDS	28430223	28430361	.	-	0	ID=cds-120052;Parent=PASSSERD04266.2;ae=true;de=true;minCov=36;pc=1
3	GeMoMa	CDS	28432136	28432225	.	-	0	ID=cds-120051;Parent=PASSSERD04266.2;ae=true;de=true;minCov=99;pc=1
3	GeMoMa	CDS	28435738	28435850	.	-	2	ID=cds-120050;Parent=PASSSERD04266.2;ae=true;de=true;minCov=86;pc=1
3	GeMoMa	CDS	28437711	28437815	.	-	2	ID=cds-120049;Parent=PASSSERD04266.2;ae=true;de=true;minCov=82;pc=1
3	GeMoMa	CDS	28438754	28438857	.	-	1	ID=cds-120048;Parent=PASSSERD04266.2;ae=true;de=true;minCov=82;pc=1
3	GeMoMa	CDS	28439802	28439875	.	-	0	ID=cds-120047;Parent=PASSSERD04266.2;ae=true;de=true;minCov=94;pc=1
3	GeMoMa	CDS	28440539	28440651	.	-	2	ID=cds-120046;Parent=PASSSERD04266.2;ae=true;de=true;minCov=91;pc=1
3	GeMoMa	CDS	28442220	28442250	.	-	0	ID=cds-120045;Parent=PASSSERD04266.2;de=true;minCov=127;pc=1
3	AnnotationFinalizer_	five_prime_UTR	28442251	28442285	.	-	.	ID=five_prime_utr-15425;Parent=PASSSERD04266.2
3	AnnotationFinalizer_	five_prime_UTR	28442756	28442876	.	-	.	ID=five_prime_utr-15424;Parent=PASSSERD04266.2
3	AnnotationFinalizer_	five_prime_UTR	28442970	28443031	.	-	.	ID=five_prime_utr-15423;Parent=PASSSERD04266.2
3	AnnotationFinalizer_	five_prime_UTR	28443344	28443460	.	-	.	ID=five_prime_utr-15422;Parent=PASSSERD04266.2
3	AnnotationFinalizer_	five_prime_UTR	28444276	28444401	.	-	.	ID=five_prime_utr-15421;Parent=PASSSERD04266.2
3	AnnotationFinalizer_	three_prime_UTR	28423007	28424049	.	-	.	ID=three_prime_utr-12611;Parent=PASSSERD04266.2
3	GAF	gene	28444755	28472203	.	+	.	ID=PASSSERD04267;combinedEvidence=4;complete=1;maxEvidence=4;maxTie=1.0;transcripts=1
3	GeMoMa	mRNA	28444755	28472203	4855	+	.	ID=PASSSERD04267.1;Parent=PASSSERD04267;aa=962;alternative="onychos_gene-INTS7,passerold_gene:ENSPDOG00000007610,pyrgi_gene-INTS7";avgCov=354.1272;bestScore=4855;ce=20;evidence=4;iAA=1;lpm=962;maxGap=0;maxScore=4855;minCov=13;minSplitReads=94;nps=0;oldID=montanus_rna-XM_039697922.1_R0;pAA=1;prediction=0;raa=962;rce=20;ref-gene=montanus_gene-INTS7;start=M;stop=*;sumWeight=3.6;tae=1;tde=1;tie=1;tpc=1
3	GeMoMa	exon	28444755	28444863	.	+	.	ID=nbis-exon-131341;Parent=PASSSERD04267.1;de=true;minCov=13;pc=1
3	GeMoMa	exon	28444994	28445123	.	+	.	ID=nbis-exon-131342;Parent=PASSSERD04267.1;de=true;minCov=13;pc=1
3	GeMoMa	exon	28445981	28446127	.	+	.	ID=nbis-exon-131343;Parent=PASSSERD04267.1;de=true;minCov=13;pc=1
3	GeMoMa	exon	28448590	28448727	.	+	.	ID=nbis-exon-131344;Parent=PASSSERD04267.1;de=true;minCov=13;pc=1
3	GeMoMa	exon	28449207	28449253	.	+	.	ID=nbis-exon-131345;Parent=PASSSERD04267.1;de=true;minCov=13;pc=1
3	GeMoMa	exon	28449756	28449955	.	+	.	ID=nbis-exon-131346;Parent=PASSSERD04267.1;de=true;minCov=13;pc=1
3	GeMoMa	exon	28451045	28451167	.	+	.	ID=nbis-exon-131347;Parent=PASSSERD04267.1;de=true;minCov=13;pc=1
3	GeMoMa	exon	28453736	28453853	.	+	.	ID=nbis-exon-131348;Parent=PASSSERD04267.1;de=true;minCov=13;pc=1
3	GeMoMa	exon	28454804	28454938	.	+	.	ID=nbis-exon-131349;Parent=PASSSERD04267.1;de=true;minCov=13;pc=1
3	GeMoMa	exon	28455506	28455603	.	+	.	ID=nbis-exon-131350;Parent=PASSSERD04267.1;de=true;minCov=13;pc=1
3	GeMoMa	exon	28456263	28456502	.	+	.	ID=nbis-exon-131351;Parent=PASSSERD04267.1;de=true;minCov=13;pc=1
3	GeMoMa	exon	28457189	28457326	.	+	.	ID=nbis-exon-131352;Parent=PASSSERD04267.1;de=true;minCov=13;pc=1
3	GeMoMa	exon	28458036	28458242	.	+	.	ID=nbis-exon-131353;Parent=PASSSERD04267.1;de=true;minCov=13;pc=1
3	GeMoMa	exon	28461713	28461907	.	+	.	ID=nbis-exon-131354;Parent=PASSSERD04267.1;de=true;minCov=13;pc=1
3	GeMoMa	exon	28462657	28462760	.	+	.	ID=nbis-exon-131355;Parent=PASSSERD04267.1;de=true;minCov=13;pc=1
3	GeMoMa	exon	28463144	28463212	.	+	.	ID=nbis-exon-131356;Parent=PASSSERD04267.1;de=true;minCov=13;pc=1
3	GeMoMa	exon	28464263	28464395	.	+	.	ID=nbis-exon-131357;Parent=PASSSERD04267.1;de=true;minCov=13;pc=1
3	GeMoMa	exon	28465562	28465660	.	+	.	ID=nbis-exon-131358;Parent=PASSSERD04267.1;de=true;minCov=13;pc=1
3	GeMoMa	exon	28466450	28466635	.	+	.	ID=nbis-exon-131359;Parent=PASSSERD04267.1;de=true;minCov=13;pc=1
3	GeMoMa	exon	28467472	28470789	.	+	.	ID=nbis-exon-131360;Parent=PASSSERD04267.1;de=true;minCov=13;pc=1
3	GeMoMa	exon	28470810	28472203	.	+	.	ID=nbis-exon-131361;Parent=PASSSERD04267.1;de=true;minCov=13;pc=1
3	GeMoMa	CDS	28444773	28444863	.	+	0	ID=cds-120055;Parent=PASSSERD04267.1;de=true;minCov=13;pc=1
3	GeMoMa	CDS	28444994	28445123	.	+	2	ID=cds-120056;Parent=PASSSERD04267.1;ae=true;de=true;minCov=96;pc=1
3	GeMoMa	CDS	28445981	28446127	.	+	1	ID=cds-120057;Parent=PASSSERD04267.1;ae=true;de=true;minCov=198;pc=1
3	GeMoMa	CDS	28448590	28448727	.	+	1	ID=cds-120058;Parent=PASSSERD04267.1;ae=true;de=true;minCov=171;pc=1
3	GeMoMa	CDS	28449207	28449253	.	+	1	ID=cds-120059;Parent=PASSSERD04267.1;ae=true;de=true;minCov=183;pc=1
3	GeMoMa	CDS	28449756	28449955	.	+	2	ID=cds-120060;Parent=PASSSERD04267.1;ae=true;de=true;minCov=169;pc=1
3	GeMoMa	CDS	28451045	28451167	.	+	0	ID=cds-120061;Parent=PASSSERD04267.1;ae=true;de=true;minCov=262;pc=1
3	GeMoMa	CDS	28453736	28453853	.	+	0	ID=cds-120062;Parent=PASSSERD04267.1;ae=true;de=true;minCov=249;pc=1
3	GeMoMa	CDS	28454804	28454938	.	+	2	ID=cds-120063;Parent=PASSSERD04267.1;ae=true;de=true;minCov=254;pc=1
3	GeMoMa	CDS	28455506	28455603	.	+	2	ID=cds-120064;Parent=PASSSERD04267.1;ae=true;de=true;minCov=206;pc=1
3	GeMoMa	CDS	28456263	28456502	.	+	0	ID=cds-120065;Parent=PASSSERD04267.1;ae=true;de=true;minCov=162;pc=1
3	GeMoMa	CDS	28457189	28457326	.	+	0	ID=cds-120066;Parent=PASSSERD04267.1;ae=true;de=true;minCov=322;pc=1
3	GeMoMa	CDS	28458036	28458242	.	+	0	ID=cds-120067;Parent=PASSSERD04267.1;ae=true;de=true;minCov=305;pc=1
3	GeMoMa	CDS	28461713	28461907	.	+	0	ID=cds-120068;Parent=PASSSERD04267.1;ae=true;de=true;minCov=346;pc=1
3	GeMoMa	CDS	28462657	28462760	.	+	0	ID=cds-120069;Parent=PASSSERD04267.1;ae=true;de=true;minCov=527;pc=1
3	GeMoMa	CDS	28463144	28463212	.	+	1	ID=cds-120070;Parent=PASSSERD04267.1;ae=true;de=true;minCov=537;pc=1
3	GeMoMa	CDS	28464263	28464395	.	+	1	ID=cds-120071;Parent=PASSSERD04267.1;ae=true;de=true;minCov=391;pc=1
3	GeMoMa	CDS	28465562	28465660	.	+	0	ID=cds-120072;Parent=PASSSERD04267.1;ae=true;de=true;minCov=460;pc=1
3	GeMoMa	CDS	28466450	28466635	.	+	0	ID=cds-120073;Parent=PASSSERD04267.1;ae=true;de=true;minCov=528;pc=1
3	GeMoMa	CDS	28467472	28467759	.	+	0	ID=cds-120074;Parent=PASSSERD04267.1;ae=true;minCov=376;pc=1
3	AnnotationFinalizer_	five_prime_UTR	28444755	28444772	.	+	.	ID=five_prime_utr-15426;Parent=PASSSERD04267.1
3	AnnotationFinalizer_	three_prime_UTR	28467760	28470789	.	+	.	ID=three_prime_utr-12612;Parent=PASSSERD04267.1
3	AnnotationFinalizer_	three_prime_UTR	28470810	28472203	.	+	.	ID=three_prime_utr-12613;Parent=PASSSERD04267.1
3	GAF	gene	28479914	28489665	.	+	.	ID=PASSSERD04268;combinedEvidence=1;complete=1;maxEvidence=1;maxTie=0.0;transcripts=1
3	GeMoMa	mRNA	28479914	28489665	514	+	.	ID=PASSSERD04268.1;Parent=PASSSERD04268;aa=171;avgCov=1.0936;bestScore=514;ce=4;evidence=1;iAA=0.5344;lpm=27;maxGap=23;maxScore=1430;minCov=0;minSplitReads=0;nps=0;oldID=onychos_rna-XM_041413551.1_R0;pAA=0.5916;prediction=0;raa=259;rce=2;ref-gene=onychos_gene-LOC121340654;start=M;stop=*;sumWeight=1.0;tae=0;tde=0;tie=0;tpc=0.2943
3	GeMoMa	exon	28479914	28479959	.	+	.	ID=nbis-exon-131362;Parent=PASSSERD04268.1;de=false;minCov=1;pc=1
3	GeMoMa	exon	28489093	28489236	.	+	.	ID=nbis-exon-131363;Parent=PASSSERD04268.1;de=false;minCov=1;pc=1
3	GeMoMa	exon	28489270	28489432	.	+	.	ID=nbis-exon-131364;Parent=PASSSERD04268.1;de=false;minCov=1;pc=1
3	GeMoMa	exon	28489484	28489665	.	+	.	ID=nbis-exon-131365;Parent=PASSSERD04268.1;de=false;minCov=1;pc=1
3	GeMoMa	CDS	28479936	28479959	.	+	0	ID=cds-120075;Parent=PASSSERD04268.1;de=false;minCov=1;pc=1
3	GeMoMa	CDS	28489093	28489236	.	+	0	ID=cds-120076;Parent=PASSSERD04268.1;ae=false;de=false;minCov=0;pc=0.7153
3	GeMoMa	CDS	28489270	28489432	.	+	0	ID=cds-120077;Parent=PASSSERD04268.1;ae=false;de=false;minCov=0;pc=0.1472
3	GeMoMa	CDS	28489484	28489665	.	+	2	ID=cds-120078;Parent=PASSSERD04268.1;ae=false;minCov=0;pc=0
3	AnnotationFinalizer_	five_prime_UTR	28479914	28479935	.	+	.	ID=five_prime_utr-15427;Parent=PASSSERD04268.1
3	GAF	gene	28490530	28551375	.	+	.	ID=PASSSERD04269;combinedEvidence=4;complete=3;maxEvidence=4;maxTie=1.0;transcripts=3
3	GeMoMa	mRNA	28490530	28551375	1979	+	.	ID=PASSSERD04269.1;Parent=PASSSERD04269;aa=371;alternative="onychos_gene-LPGAT1,passerold_gene:ENSPDOG00000007631,pyrgi_gene-LPGAT1";avgCov=2211.7466;bestScore=1979;ce=7;evidence=4;iAA=1;lpm=371;maxGap=0;maxScore=1979;minCov=383;minSplitReads=0;nps=0;oldID=montanus_rna-XM_039697759.1_R0;pAA=1;prediction=0;raa=371;rce=7;ref-gene=montanus_gene-LPGAT1;start=M;stop=*;sumWeight=3.6;tae=0.8333;tde=0.8333;tie=0.8333;tpc=1
3	GeMoMa	exon	28490530	28491031	.	+	.	ID=nbis-exon-131366;Parent=PASSSERD04269.1;de=false;minCov=383;pc=1
3	GeMoMa	exon	28517552	28517670	.	+	.	ID=nbis-exon-131367;Parent=PASSSERD04269.1;de=false;minCov=383;pc=1
3	GeMoMa	exon	28522738	28522833	.	+	.	ID=nbis-exon-131368;Parent=PASSSERD04269.1;de=false;minCov=383;pc=1
3	GeMoMa	exon	28524919	28525192	.	+	.	ID=nbis-exon-131369;Parent=PASSSERD04269.1;de=false;minCov=383;pc=1
3	GeMoMa	exon	28533807	28533933	.	+	.	ID=nbis-exon-131370;Parent=PASSSERD04269.1;de=false;minCov=383;pc=1
3	GeMoMa	exon	28541124	28541230	.	+	.	ID=nbis-exon-131371;Parent=PASSSERD04269.1;de=false;minCov=383;pc=1
3	GeMoMa	exon	28545299	28551375	.	+	.	ID=nbis-exon-131372;Parent=PASSSERD04269.1;de=false;minCov=383;pc=1
3	GeMoMa	CDS	28490794	28491031	.	+	0	ID=cds-120079;Parent=PASSSERD04269.1;de=false;minCov=383;pc=1
3	GeMoMa	CDS	28517552	28517670	.	+	2	ID=cds-120080;Parent=PASSSERD04269.1;ae=false;de=true;minCov=1361;pc=1
3	GeMoMa	CDS	28522738	28522833	.	+	0	ID=cds-120081;Parent=PASSSERD04269.1;ae=true;de=true;minCov=1855;pc=1
3	GeMoMa	CDS	28524919	28525192	.	+	0	ID=cds-120082;Parent=PASSSERD04269.1;ae=true;de=true;minCov=2023;pc=1
3	GeMoMa	CDS	28533807	28533933	.	+	2	ID=cds-120083;Parent=PASSSERD04269.1;ae=true;de=true;minCov=2684;pc=1
3	GeMoMa	CDS	28541124	28541230	.	+	1	ID=cds-120084;Parent=PASSSERD04269.1;ae=true;de=true;minCov=2803;pc=1
3	GeMoMa	CDS	28545299	28545450	.	+	2	ID=cds-120085;Parent=PASSSERD04269.1;ae=true;minCov=2343;pc=1
3	AnnotationFinalizer_	five_prime_UTR	28490530	28490793	.	+	.	ID=five_prime_utr-15428;Parent=PASSSERD04269.1
3	AnnotationFinalizer_	three_prime_UTR	28545451	28551375	.	+	.	ID=three_prime_utr-12614;Parent=PASSSERD04269.1
3	GeMoMa	mRNA	28506281	28551375	1567	+	.	ID=PASSSERD04269.2;Parent=PASSSERD04269;aa=304;alternative="onychos_gene-LPGAT1,pyrgi_gene-LPGAT1";avgCov=2362.1107;bestScore=1567;ce=7;evidence=3;iAA=0.9671;lpm=291;maxGap=3;maxScore=1610;minCov=1;minSplitReads=0;nps=0;oldID=montanus_rna-XM_039697760.1_R0;pAA=0.9803;prediction=0;raa=301;rce=7;ref-gene=montanus_gene-LPGAT1;start=M;stop=*;sumWeight=2.8;tae=0.8333;tde=0.8333;tie=0.8333;tpc=1
3	GeMoMa	exon	28506281	28506351	.	+	.	ID=nbis-exon-131373;Parent=PASSSERD04269.2;de=false;minCov=1;pc=1
3	GeMoMa	exon	28517552	28517670	.	+	.	ID=nbis-exon-131374;Parent=PASSSERD04269.2;de=false;minCov=1;pc=1
3	GeMoMa	exon	28522738	28522833	.	+	.	ID=nbis-exon-131375;Parent=PASSSERD04269.2;de=false;minCov=1;pc=1
3	GeMoMa	exon	28524919	28525192	.	+	.	ID=nbis-exon-131376;Parent=PASSSERD04269.2;de=false;minCov=1;pc=1
3	GeMoMa	exon	28533807	28533933	.	+	.	ID=nbis-exon-131377;Parent=PASSSERD04269.2;de=false;minCov=1;pc=1
3	GeMoMa	exon	28541124	28541230	.	+	.	ID=nbis-exon-131378;Parent=PASSSERD04269.2;de=false;minCov=1;pc=1
3	GeMoMa	exon	28545299	28551375	.	+	.	ID=nbis-exon-131379;Parent=PASSSERD04269.2;de=false;minCov=1;pc=1
3	GeMoMa	CDS	28506315	28506351	.	+	0	ID=cds-120086;Parent=PASSSERD04269.2;de=false;minCov=1;pc=1
3	GeMoMa	CDS	28517552	28517670	.	+	2	ID=cds-120087;Parent=PASSSERD04269.2;ae=false;de=true;minCov=1361;pc=1
3	GeMoMa	CDS	28522738	28522833	.	+	0	ID=cds-120088;Parent=PASSSERD04269.2;ae=true;de=true;minCov=1855;pc=1
3	GeMoMa	CDS	28524919	28525192	.	+	0	ID=cds-120089;Parent=PASSSERD04269.2;ae=true;de=true;minCov=2023;pc=1
3	GeMoMa	CDS	28533807	28533933	.	+	2	ID=cds-120090;Parent=PASSSERD04269.2;ae=true;de=true;minCov=2684;pc=1
3	GeMoMa	CDS	28541124	28541230	.	+	1	ID=cds-120091;Parent=PASSSERD04269.2;ae=true;de=true;minCov=2803;pc=1
3	GeMoMa	CDS	28545299	28545450	.	+	2	ID=cds-120092;Parent=PASSSERD04269.2;ae=true;minCov=2343;pc=1
3	AnnotationFinalizer_	five_prime_UTR	28506281	28506314	.	+	.	ID=five_prime_utr-15429;Parent=PASSSERD04269.2
3	AnnotationFinalizer_	three_prime_UTR	28545451	28551375	.	+	.	ID=three_prime_utr-12615;Parent=PASSSERD04269.2
3	GeMoMa	mRNA	28517552	28551375	1465	+	.	ID=PASSSERD04269.3;Parent=PASSSERD04269;aa=276;avgCov=2518.2065;bestScore=1465;ce=6;evidence=1;iAA=0.9928;lpm=276;maxGap=0;maxScore=1479;minCov=1440;minSplitReads=1775;nps=0;oldID=onychos_rna-XM_041413543.1_R0;pAA=1;prediction=0;raa=276;rce=6;ref-gene=onychos_gene-LPGAT1;start=M;stop=*;sumWeight=1.0;tae=1;tde=1;tie=1;tpc=1
3	GeMoMa	exon	28517552	28517670	.	+	.	ID=nbis-exon-131380;Parent=PASSSERD04269.3;de=true;minCov=1440;pc=1
3	GeMoMa	exon	28522738	28522833	.	+	.	ID=nbis-exon-131381;Parent=PASSSERD04269.3;de=true;minCov=1440;pc=1
3	GeMoMa	exon	28524919	28525192	.	+	.	ID=nbis-exon-131382;Parent=PASSSERD04269.3;de=true;minCov=1440;pc=1
3	GeMoMa	exon	28533807	28533933	.	+	.	ID=nbis-exon-131383;Parent=PASSSERD04269.3;de=true;minCov=1440;pc=1
3	GeMoMa	exon	28541124	28541230	.	+	.	ID=nbis-exon-131384;Parent=PASSSERD04269.3;de=true;minCov=1440;pc=1
3	GeMoMa	exon	28545299	28551375	.	+	.	ID=nbis-exon-131385;Parent=PASSSERD04269.3;de=true;minCov=1440;pc=1
3	GeMoMa	CDS	28517599	28517670	.	+	0	ID=cds-120093;Parent=PASSSERD04269.3;de=true;minCov=1440;pc=1
3	GeMoMa	CDS	28522738	28522833	.	+	0	ID=cds-120094;Parent=PASSSERD04269.3;ae=true;de=true;minCov=1855;pc=1
3	GeMoMa	CDS	28524919	28525192	.	+	0	ID=cds-120095;Parent=PASSSERD04269.3;ae=true;de=true;minCov=2023;pc=1
3	GeMoMa	CDS	28533807	28533933	.	+	2	ID=cds-120096;Parent=PASSSERD04269.3;ae=true;de=true;minCov=2684;pc=1
3	GeMoMa	CDS	28541124	28541230	.	+	1	ID=cds-120097;Parent=PASSSERD04269.3;ae=true;de=true;minCov=2803;pc=1
3	GeMoMa	CDS	28545299	28545450	.	+	2	ID=cds-120098;Parent=PASSSERD04269.3;ae=true;minCov=2343;pc=1
3	AnnotationFinalizer_	five_prime_UTR	28517552	28517598	.	+	.	ID=five_prime_utr-15430;Parent=PASSSERD04269.3
3	AnnotationFinalizer_	three_prime_UTR	28545451	28551375	.	+	.	ID=three_prime_utr-12616;Parent=PASSSERD04269.3
3	GAF	gene	28579559	28587695	.	+	.	ID=PASSSERD04270;combinedEvidence=4;complete=1;maxEvidence=4;maxTie=1.0;transcripts=1
3	GeMoMa	mRNA	28579559	28587695	2286	+	.	ID=PASSSERD04270.1;Parent=PASSSERD04270;aa=444;alternative="montanus_gene-NEK2,onychos_gene-NEK2,pyrgi_gene-NEK2";avgCov=829.7913;bestScore=2286;ce=9;evidence=4;iAA=1;lpm=444;maxGap=0;maxScore=2286;minCov=5;minSplitReads=112;nps=0;oldID=passerold_transcript:ENSPDOT00000011319_R0;pAA=1;prediction=0;raa=444;rce=9;ref-gene=passerold_gene:ENSPDOG00000007648;start=M;stop=*;sumWeight=3.6;tae=1;tde=1;tie=1;tpc=1
3	GeMoMa	exon	28579559	28579687	.	+	.	ID=nbis-exon-131386;Parent=PASSSERD04270.1;de=true;minCov=5;pc=1
3	GeMoMa	exon	28579840	28580057	.	+	.	ID=nbis-exon-131387;Parent=PASSSERD04270.1;de=true;minCov=5;pc=1
3	GeMoMa	exon	28581072	28581309	.	+	.	ID=nbis-exon-131388;Parent=PASSSERD04270.1;de=true;minCov=5;pc=1
3	GeMoMa	exon	28581969	28582051	.	+	.	ID=nbis-exon-131389;Parent=PASSSERD04270.1;de=true;minCov=5;pc=1
3	GeMoMa	exon	28582300	28582426	.	+	.	ID=nbis-exon-131390;Parent=PASSSERD04270.1;de=true;minCov=5;pc=1
3	GeMoMa	exon	28583185	28583404	.	+	.	ID=nbis-exon-131391;Parent=PASSSERD04270.1;de=true;minCov=5;pc=1
3	GeMoMa	exon	28584358	28584412	.	+	.	ID=nbis-exon-131392;Parent=PASSSERD04270.1;de=true;minCov=5;pc=1
3	GeMoMa	exon	28584495	28584565	.	+	.	ID=nbis-exon-131393;Parent=PASSSERD04270.1;de=true;minCov=5;pc=1
3	GeMoMa	exon	28586447	28587695	.	+	.	ID=nbis-exon-131394;Parent=PASSSERD04270.1;de=true;minCov=5;pc=1
3	GeMoMa	CDS	28579592	28579687	.	+	0	ID=cds-120099;Parent=PASSSERD04270.1;de=true;minCov=5;pc=1
3	GeMoMa	CDS	28579840	28580057	.	+	0	ID=cds-120100;Parent=PASSSERD04270.1;ae=true;de=true;minCov=114;pc=1
3	GeMoMa	CDS	28581072	28581309	.	+	1	ID=cds-120101;Parent=PASSSERD04270.1;ae=true;de=true;minCov=533;pc=1
3	GeMoMa	CDS	28581969	28582051	.	+	0	ID=cds-120102;Parent=PASSSERD04270.1;ae=true;de=true;minCov=886;pc=1
3	GeMoMa	CDS	28582300	28582426	.	+	1	ID=cds-120103;Parent=PASSSERD04270.1;ae=true;de=true;minCov=925;pc=1
3	GeMoMa	CDS	28583185	28583404	.	+	0	ID=cds-120104;Parent=PASSSERD04270.1;ae=true;de=true;minCov=1115;pc=1
3	GeMoMa	CDS	28584358	28584412	.	+	2	ID=cds-120105;Parent=PASSSERD04270.1;ae=true;de=true;minCov=852;pc=1
3	GeMoMa	CDS	28584495	28584565	.	+	1	ID=cds-120106;Parent=PASSSERD04270.1;ae=true;de=true;minCov=758;pc=1
3	GeMoMa	CDS	28586447	28586670	.	+	2	ID=cds-120107;Parent=PASSSERD04270.1;ae=true;minCov=676;pc=1
3	AnnotationFinalizer_	five_prime_UTR	28579559	28579591	.	+	.	ID=five_prime_utr-15431;Parent=PASSSERD04270.1
3	AnnotationFinalizer_	three_prime_UTR	28586671	28587695	.	+	.	ID=three_prime_utr-12617;Parent=PASSSERD04270.1
3	GAF	gene	28601979	28615428	.	-	.	ID=PASSSERD04271;combinedEvidence=1;complete=1;maxEvidence=1;maxTie=0.0;transcripts=1
3	GeMoMa	mRNA	28601979	28615428	761	-	.	ID=PASSSERD04271.1;Parent=PASSSERD04271;aa=139;avgCov=1949.7938;bestScore=761;ce=3;evidence=1;iAA=1;lpm=139;maxGap=0;maxScore=761;minCov=8;minSplitReads=0;nps=0;oldID=passerold_transcript:ENSPDOT00000011345_R0;pAA=1;prediction=0;raa=139;rce=3;ref-gene=passerold_gene:ENSPDOG00000007662;start=M;stop=*;sumWeight=0.8;tae=0;tde=0;tie=0;tpc=1
3	GeMoMa	exon	28601979	28603318	.	-	.	ID=nbis-exon-131395;Parent=PASSSERD04271.1;de=false;minCov=18;pc=1
3	GeMoMa	exon	28604824	28605188	.	-	.	ID=nbis-exon-131396;Parent=PASSSERD04271.1;de=false;minCov=18;pc=1
3	GeMoMa	exon	28605518	28615428	.	-	.	ID=nbis-exon-131397;Parent=PASSSERD04271.1;de=false;minCov=18;pc=1
3	GeMoMa	CDS	28603270	28603318	.	-	1	ID=cds-120110;Parent=PASSSERD04271.1;ae=false;minCov=8;pc=1
3	GeMoMa	CDS	28604824	28605188	.	-	0	ID=cds-120109;Parent=PASSSERD04271.1;ae=false;de=false;minCov=1069;pc=1
3	GeMoMa	CDS	28605518	28605520	.	-	0	ID=cds-120108;Parent=PASSSERD04271.1;de=false;minCov=18;pc=1
3	AnnotationFinalizer_	five_prime_UTR	28605521	28615428	.	-	.	ID=five_prime_utr-15432;Parent=PASSSERD04271.1
3	AnnotationFinalizer_	three_prime_UTR	28601979	28603269	.	-	.	ID=three_prime_utr-12618;Parent=PASSSERD04271.1
3	GAF	gene	28604722	28615428	.	+	.	ID=PASSSERD04272;combinedEvidence=4;complete=1;maxEvidence=4;maxTie=1.0;transcripts=1
3	GeMoMa	mRNA	28604722	28615428	2704	+	.	ID=PASSSERD04272.1;Parent=PASSSERD04272;aa=516;alternative="onychos_gene-SLC30A1,passerold_gene:ENSPDOG00000007668,pyrgi_gene-SLC30A1";avgCov=1945.6764;bestScore=2704;ce=2;evidence=4;iAA=1;lpm=516;maxGap=0;maxScore=2704;minCov=278;minSplitReads=1105;nps=0;oldID=montanus_rna-XM_039697778.1_R0;pAA=1;prediction=0;raa=516;rce=2;ref-gene=montanus_gene-SLC30A1;start=M;stop=*;sumWeight=3.6;tae=1;tde=1;tie=1;tpc=1
3	GeMoMa	exon	28604722	28605390	.	+	.	ID=nbis-exon-131398;Parent=PASSSERD04272.1;de=true;minCov=278;pc=1
3	GeMoMa	exon	28608789	28615428	.	+	.	ID=nbis-exon-131399;Parent=PASSSERD04272.1;de=true;minCov=278;pc=1
3	GeMoMa	CDS	28604757	28605390	.	+	0	ID=cds-120111;Parent=PASSSERD04272.1;de=true;minCov=278;pc=1
3	GeMoMa	CDS	28608789	28609702	.	+	2	ID=cds-120112;Parent=PASSSERD04272.1;ae=true;minCov=1130;pc=1
3	AnnotationFinalizer_	five_prime_UTR	28604722	28604756	.	+	.	ID=five_prime_utr-15433;Parent=PASSSERD04272.1
3	AnnotationFinalizer_	three_prime_UTR	28609703	28615428	.	+	.	ID=three_prime_utr-12619;Parent=PASSSERD04272.1
3	GAF	gene	28623605	28624305	.	+	.	ID=PASSSERD04273;combinedEvidence=1;complete=1;maxEvidence=1;maxTie=0.0;transcripts=1
3	GeMoMa	mRNA	28623605	28624305	940	+	.	ID=PASSSERD04273.1;Parent=PASSSERD04273;aa=214;avgCov=2.6573;bestScore=940;ce=2;evidence=1;iAA=0.8213;lpm=52;maxGap=13;maxScore=1271;minCov=0;minSplitReads=0;nps=0;oldID=onychos_rna-XM_041413552.1_R0;pAA=0.8681;prediction=0;raa=235;rce=1;ref-gene=onychos_gene-LOC121340655;start=M;stop=*;sumWeight=1.0;tae=0;tde=0;tie=0;tpc=0.9486
3	GeMoMa	exon	28623605	28623939	.	+	.	ID=nbis-exon-131400;Parent=PASSSERD04273.1;de=false;minCov=1;pc=1
3	GeMoMa	exon	28623979	28624305	.	+	.	ID=nbis-exon-131401;Parent=PASSSERD04273.1;de=false;minCov=1;pc=1
3	GeMoMa	CDS	28623608	28623939	.	+	0	ID=cds-120113;Parent=PASSSERD04273.1;de=false;minCov=1;pc=1
3	GeMoMa	CDS	28623979	28624288	.	+	1	ID=cds-120114;Parent=PASSSERD04273.1;ae=false;minCov=0;pc=0.8935
3	AnnotationFinalizer_	five_prime_UTR	28623605	28623607	.	+	.	ID=five_prime_utr-15434;Parent=PASSSERD04273.1
3	AnnotationFinalizer_	three_prime_UTR	28624289	28624305	.	+	.	ID=three_prime_utr-12620;Parent=PASSSERD04273.1
3	GAF	gene	28659853	28682786	.	+	.	ID=PASSSERD04274;combinedEvidence=4;complete=1;maxEvidence=4;maxTie=1.0;transcripts=1
3	GeMoMa	mRNA	28659853	28682786	1033	+	.	ID=PASSSERD04274.1;Parent=PASSSERD04274;aa=198;alternative="onychos_gene-RD3,passerold_gene:ENSPDOG00000007671,pyrgi_gene-RD3";avgCov=1478.2862;bestScore=1033;ce=2;evidence=4;iAA=1;lpm=198;maxGap=0;maxScore=1033;minCov=934;minSplitReads=2196;nps=0;oldID=montanus_rna-XM_039697734.1_R0;pAA=1;prediction=0;raa=198;rce=2;ref-gene=montanus_gene-RD3;start=M;stop=*;sumWeight=3.6;tae=1;tde=1;tie=1;tpc=1
3	GeMoMa	exon	28659853	28660602	.	+	.	ID=nbis-exon-131402;Parent=PASSSERD04274.1;de=true;minCov=934;pc=1
3	GeMoMa	exon	28670535	28670849	.	+	.	ID=nbis-exon-131403;Parent=PASSSERD04274.1;de=true;minCov=934;pc=1
3	GeMoMa	exon	28678519	28682786	.	+	.	ID=nbis-exon-131404;Parent=PASSSERD04274.1;de=true;minCov=934;pc=1
3	GeMoMa	CDS	28670554	28670849	.	+	0	ID=cds-120115;Parent=PASSSERD04274.1;de=true;minCov=934;pc=1
3	GeMoMa	CDS	28678519	28678816	.	+	1	ID=cds-120116;Parent=PASSSERD04274.1;ae=true;minCov=1056;pc=1
3	AnnotationFinalizer_	five_prime_UTR	28659853	28660602	.	+	.	ID=five_prime_utr-15435;Parent=PASSSERD04274.1
3	AnnotationFinalizer_	five_prime_UTR	28670535	28670553	.	+	.	ID=five_prime_utr-15436;Parent=PASSSERD04274.1
3	AnnotationFinalizer_	three_prime_UTR	28678817	28682786	.	+	.	ID=three_prime_utr-12621;Parent=PASSSERD04274.1
3	GAF	gene	28687631	28693063	.	-	.	ID=PASSSERD04275;combinedEvidence=2;complete=2;maxEvidence=1;maxTie=1.0;transcripts=2
3	GeMoMa	mRNA	28687631	28693063	693	-	.	ID=PASSSERD04275.1;Parent=PASSSERD04275;aa=163;avgCov=1605.0389;bestScore=693;ce=6;evidence=1;iAA=0.6494;lpm=162;maxGap=88;maxScore=1256;minCov=243;minSplitReads=1091;nps=0;oldID=onychos_rna-XM_041413645.1_R0;pAA=0.6494;prediction=0;raa=251;rce=7;ref-gene=onychos_gene-LOC121340711;start=M;stop=*;sumWeight=1.0;tae=1;tde=1;tie=1;tpc=1
3	GeMoMa	exon	28687631	28689116	.	-	.	ID=nbis-exon-131405;Parent=PASSSERD04275.1;de=true;minCov=243;pc=1
3	GeMoMa	exon	28690510	28690602	.	-	.	ID=nbis-exon-131406;Parent=PASSSERD04275.1;de=true;minCov=243;pc=1
3	GeMoMa	exon	28690833	28690916	.	-	.	ID=nbis-exon-131407;Parent=PASSSERD04275.1;de=true;minCov=243;pc=1
3	GeMoMa	exon	28691513	28691565	.	-	.	ID=nbis-exon-131408;Parent=PASSSERD04275.1;de=true;minCov=243;pc=1
3	GeMoMa	exon	28692235	28692372	.	-	.	ID=nbis-exon-131409;Parent=PASSSERD04275.1;de=true;minCov=243;pc=1
3	GeMoMa	exon	28692618	28692689	.	-	.	ID=nbis-exon-131410;Parent=PASSSERD04275.1;de=true;minCov=243;pc=1
3	GeMoMa	exon	28692837	28693063	.	-	.	ID=nbis-exon-131411;Parent=PASSSERD04275.1;de=true;minCov=243;pc=1
3	GeMoMa	CDS	28689066	28689116	.	-	0	ID=cds-120122;Parent=PASSSERD04275.1;ae=true;minCov=1811;pc=1
3	GeMoMa	CDS	28690510	28690602	.	-	0	ID=cds-120121;Parent=PASSSERD04275.1;ae=true;de=true;minCov=1650;pc=1
3	GeMoMa	CDS	28690833	28690916	.	-	0	ID=cds-120120;Parent=PASSSERD04275.1;ae=true;de=true;minCov=1376;pc=1
3	GeMoMa	CDS	28691513	28691565	.	-	2	ID=cds-120119;Parent=PASSSERD04275.1;ae=true;de=true;minCov=1459;pc=1
3	GeMoMa	CDS	28692235	28692372	.	-	2	ID=cds-120118;Parent=PASSSERD04275.1;ae=true;de=true;minCov=1120;pc=1
3	GeMoMa	CDS	28692618	28692687	.	-	0	ID=cds-120117;Parent=PASSSERD04275.1;de=true;minCov=243;pc=1
3	AnnotationFinalizer_	five_prime_UTR	28692688	28692689	.	-	.	ID=five_prime_utr-15438;Parent=PASSSERD04275.1
3	AnnotationFinalizer_	five_prime_UTR	28692837	28693063	.	-	.	ID=five_prime_utr-15437;Parent=PASSSERD04275.1
3	AnnotationFinalizer_	three_prime_UTR	28687631	28689065	.	-	.	ID=three_prime_utr-12622;Parent=PASSSERD04275.1
3	GeMoMa	mRNA	28687631	28693063	390	-	.	ID=PASSSERD04275.2;Parent=PASSSERD04275;aa=113;avgCov=1149.8112;bestScore=390;ce=3;evidence=1;iAA=0.7231;lpm=91;maxGap=18;maxScore=547;minCov=6;minSplitReads=1091;nps=0;oldID=pyrgi_rna-XM_041477080.1_R0;pAA=0.7231;prediction=0;raa=112;rce=4;ref-gene=pyrgi_gene-LOC121358677;start=M;stop=*;sumWeight=1.0;tae=1;tde=1;tie=1;tpc=1
3	GeMoMa	exon	28687631	28689116	.	-	.	ID=nbis-exon-131412;Parent=PASSSERD04275.2;de=true;minCov=243;pc=1
3	GeMoMa	exon	28690510	28691565	.	-	.	ID=nbis-exon-131413;Parent=PASSSERD04275.2;de=true;minCov=243;pc=1
3	GeMoMa	exon	28692235	28692372	.	-	.	ID=nbis-exon-131414;Parent=PASSSERD04275.2;de=true;minCov=243;pc=1
3	GeMoMa	exon	28692618	28692689	.	-	.	ID=nbis-exon-131415;Parent=PASSSERD04275.2;de=true;minCov=243;pc=1
3	GeMoMa	exon	28692837	28693063	.	-	.	ID=nbis-exon-131416;Parent=PASSSERD04275.2;de=true;minCov=243;pc=1
3	GeMoMa	CDS	28691435	28691565	.	-	2	ID=cds-120125;Parent=PASSSERD04275.2;ae=true;minCov=6;pc=1
3	GeMoMa	CDS	28692235	28692372	.	-	2	ID=cds-120124;Parent=PASSSERD04275.2;ae=true;de=true;minCov=1120;pc=1
3	GeMoMa	CDS	28692618	28692687	.	-	0	ID=cds-120123;Parent=PASSSERD04275.2;de=true;minCov=243;pc=1
3	AnnotationFinalizer_	five_prime_UTR	28692688	28692689	.	-	.	ID=five_prime_utr-15440;Parent=PASSSERD04275.2
3	AnnotationFinalizer_	five_prime_UTR	28692837	28693063	.	-	.	ID=five_prime_utr-15439;Parent=PASSSERD04275.2
3	AnnotationFinalizer_	three_prime_UTR	28687631	28689116	.	-	.	ID=three_prime_utr-12624;Parent=PASSSERD04275.2
3	AnnotationFinalizer_	three_prime_UTR	28690510	28691434	.	-	.	ID=three_prime_utr-12623;Parent=PASSSERD04275.2
3	GAF	gene	28693725	28710315	.	-	.	ID=PASSSERD04276;combinedEvidence=4;complete=2;maxEvidence=4;maxTie=1.0;transcripts=2
3	GeMoMa	mRNA	28693725	28710315	2975	-	.	ID=PASSSERD04276.1;Parent=PASSSERD04276;aa=558;alternative="montanus_gene-TRAF5,onychos_gene-TRAF5,pyrgi_gene-TRAF5";avgCov=45.58;bestScore=2975;ce=10;evidence=4;iAA=1;lpm=558;maxGap=0;maxScore=2975;minCov=24;minSplitReads=24;nps=0;oldID=passerold_transcript:ENSPDOT00000011384_R0;pAA=1;prediction=0;raa=558;rce=10;ref-gene=passerold_gene:ENSPDOG00000007682;start=M;stop=*;sumWeight=3.6;tae=1;tde=1;tie=1;tpc=1
3	GeMoMa	exon	28693725	28697223	.	-	.	ID=nbis-exon-131417;Parent=PASSSERD04276.1;de=true;minCov=24;pc=1
3	GeMoMa	exon	28697732	28697900	.	-	.	ID=nbis-exon-131418;Parent=PASSSERD04276.1;de=true;minCov=24;pc=1
3	GeMoMa	exon	28698405	28698545	.	-	.	ID=nbis-exon-131419;Parent=PASSSERD04276.1;de=true;minCov=24;pc=1
3	GeMoMa	exon	28699494	28699586	.	-	.	ID=nbis-exon-131420;Parent=PASSSERD04276.1;de=true;minCov=24;pc=1
3	GeMoMa	exon	28699855	28699929	.	-	.	ID=nbis-exon-131421;Parent=PASSSERD04276.1;de=true;minCov=24;pc=1
3	GeMoMa	exon	28700299	28700376	.	-	.	ID=nbis-exon-131422;Parent=PASSSERD04276.1;de=true;minCov=24;pc=1
3	GeMoMa	exon	28700667	28700831	.	-	.	ID=nbis-exon-131423;Parent=PASSSERD04276.1;de=true;minCov=24;pc=1
3	GeMoMa	exon	28701174	28701275	.	-	.	ID=nbis-exon-131424;Parent=PASSSERD04276.1;de=true;minCov=24;pc=1
3	GeMoMa	exon	28702510	28702567	.	-	.	ID=nbis-exon-131425;Parent=PASSSERD04276.1;de=true;minCov=24;pc=1
3	GeMoMa	exon	28703708	28704039	.	-	.	ID=nbis-exon-131426;Parent=PASSSERD04276.1;de=true;minCov=24;pc=1
3	GeMoMa	exon	28704488	28706919	.	-	.	ID=nbis-exon-131427;Parent=PASSSERD04276.1;de=true;minCov=24;pc=1
3	GeMoMa	exon	28709962	28709980	.	-	.	ID=nbis-exon-131428;Parent=PASSSERD04276.1;de=true;minCov=24;pc=1
3	GeMoMa	exon	28710203	28710315	.	-	.	ID=nbis-exon-131429;Parent=PASSSERD04276.1;de=true;minCov=24;pc=1
3	GeMoMa	CDS	28696646	28697223	.	-	2	ID=cds-120135;Parent=PASSSERD04276.1;ae=true;minCov=32;pc=1
3	GeMoMa	CDS	28697732	28697900	.	-	0	ID=cds-120134;Parent=PASSSERD04276.1;ae=true;de=true;minCov=48;pc=1
3	GeMoMa	CDS	28698405	28698545	.	-	0	ID=cds-120133;Parent=PASSSERD04276.1;ae=true;de=true;minCov=42;pc=1
3	GeMoMa	CDS	28699494	28699586	.	-	0	ID=cds-120132;Parent=PASSSERD04276.1;ae=true;de=true;minCov=47;pc=1
3	GeMoMa	CDS	28699855	28699929	.	-	0	ID=cds-120131;Parent=PASSSERD04276.1;ae=true;de=true;minCov=32;pc=1
3	GeMoMa	CDS	28700299	28700376	.	-	0	ID=cds-120130;Parent=PASSSERD04276.1;ae=true;de=true;minCov=24;pc=1
3	GeMoMa	CDS	28700667	28700831	.	-	0	ID=cds-120129;Parent=PASSSERD04276.1;ae=true;de=true;minCov=28;pc=1
3	GeMoMa	CDS	28701174	28701275	.	-	0	ID=cds-120128;Parent=PASSSERD04276.1;ae=true;de=true;minCov=28;pc=1
3	GeMoMa	CDS	28702510	28702567	.	-	1	ID=cds-120127;Parent=PASSSERD04276.1;ae=true;de=true;minCov=25;pc=1
3	GeMoMa	CDS	28703708	28703922	.	-	0	ID=cds-120126;Parent=PASSSERD04276.1;de=true;minCov=24;pc=1
3	AnnotationFinalizer_	five_prime_UTR	28703923	28704039	.	-	.	ID=five_prime_utr-15444;Parent=PASSSERD04276.1
3	AnnotationFinalizer_	five_prime_UTR	28704488	28706919	.	-	.	ID=five_prime_utr-15443;Parent=PASSSERD04276.1
3	AnnotationFinalizer_	five_prime_UTR	28709962	28709980	.	-	.	ID=five_prime_utr-15442;Parent=PASSSERD04276.1
3	AnnotationFinalizer_	five_prime_UTR	28710203	28710315	.	-	.	ID=five_prime_utr-15441;Parent=PASSSERD04276.1
3	AnnotationFinalizer_	three_prime_UTR	28693725	28696645	.	-	.	ID=three_prime_utr-12625;Parent=PASSSERD04276.1
3	GeMoMa	mRNA	28693725	28710315	2953	-	.	ID=PASSSERD04276.2;Parent=PASSSERD04276;aa=554;alternative="onychos_gene-TRAF5";avgCov=45.5933;bestScore=2953;ce=10;evidence=2;iAA=0.9982;lpm=298;maxGap=0;maxScore=2959;minCov=24;minSplitReads=11;nps=0;oldID=montanus_rna-XM_039697755.1_R0;pAA=0.9982;prediction=0;raa=554;rce=10;ref-gene=montanus_gene-TRAF5;start=M;stop=*;sumWeight=1.8;tae=1;tde=1;tie=1;tpc=1
3	GeMoMa	exon	28693725	28697223	.	-	.	ID=nbis-exon-131430;Parent=PASSSERD04276.2;de=true;minCov=24;pc=1
3	GeMoMa	exon	28697732	28697900	.	-	.	ID=nbis-exon-131431;Parent=PASSSERD04276.2;de=true;minCov=24;pc=1
3	GeMoMa	exon	28698417	28698545	.	-	.	ID=nbis-exon-131432;Parent=PASSSERD04276.2;de=true;minCov=24;pc=1
3	GeMoMa	exon	28699494	28699586	.	-	.	ID=nbis-exon-131433;Parent=PASSSERD04276.2;de=true;minCov=24;pc=1
3	GeMoMa	exon	28699855	28699929	.	-	.	ID=nbis-exon-131434;Parent=PASSSERD04276.2;de=true;minCov=24;pc=1
3	GeMoMa	exon	28700299	28700376	.	-	.	ID=nbis-exon-131435;Parent=PASSSERD04276.2;de=true;minCov=24;pc=1
3	GeMoMa	exon	28700667	28700831	.	-	.	ID=nbis-exon-131436;Parent=PASSSERD04276.2;de=true;minCov=24;pc=1
3	GeMoMa	exon	28701174	28701275	.	-	.	ID=nbis-exon-131437;Parent=PASSSERD04276.2;de=true;minCov=24;pc=1
3	GeMoMa	exon	28702510	28702567	.	-	.	ID=nbis-exon-131438;Parent=PASSSERD04276.2;de=true;minCov=24;pc=1
3	GeMoMa	exon	28703708	28704039	.	-	.	ID=nbis-exon-131439;Parent=PASSSERD04276.2;de=true;minCov=24;pc=1
3	GeMoMa	exon	28704488	28706919	.	-	.	ID=nbis-exon-131440;Parent=PASSSERD04276.2;de=true;minCov=24;pc=1
3	GeMoMa	exon	28709962	28709980	.	-	.	ID=nbis-exon-131441;Parent=PASSSERD04276.2;de=true;minCov=24;pc=1
3	GeMoMa	exon	28710203	28710315	.	-	.	ID=nbis-exon-131442;Parent=PASSSERD04276.2;de=true;minCov=24;pc=1
3	GeMoMa	CDS	28696646	28697223	.	-	2	ID=cds-120145;Parent=PASSSERD04276.2;ae=true;minCov=32;pc=1
3	GeMoMa	CDS	28697732	28697900	.	-	0	ID=cds-120144;Parent=PASSSERD04276.2;ae=true;de=true;minCov=48;pc=1
3	GeMoMa	CDS	28698417	28698545	.	-	0	ID=cds-120143;Parent=PASSSERD04276.2;ae=true;de=true;minCov=42;pc=1
3	GeMoMa	CDS	28699494	28699586	.	-	0	ID=cds-120142;Parent=PASSSERD04276.2;ae=true;de=true;minCov=47;pc=1
3	GeMoMa	CDS	28699855	28699929	.	-	0	ID=cds-120141;Parent=PASSSERD04276.2;ae=true;de=true;minCov=32;pc=1
3	GeMoMa	CDS	28700299	28700376	.	-	0	ID=cds-120140;Parent=PASSSERD04276.2;ae=true;de=true;minCov=24;pc=1
3	GeMoMa	CDS	28700667	28700831	.	-	0	ID=cds-120139;Parent=PASSSERD04276.2;ae=true;de=true;minCov=28;pc=1
3	GeMoMa	CDS	28701174	28701275	.	-	0	ID=cds-120138;Parent=PASSSERD04276.2;ae=true;de=true;minCov=28;pc=1
3	GeMoMa	CDS	28702510	28702567	.	-	1	ID=cds-120137;Parent=PASSSERD04276.2;ae=true;de=true;minCov=25;pc=1
3	GeMoMa	CDS	28703708	28703922	.	-	0	ID=cds-120136;Parent=PASSSERD04276.2;de=true;minCov=24;pc=1
3	AnnotationFinalizer_	five_prime_UTR	28703923	28704039	.	-	.	ID=five_prime_utr-15448;Parent=PASSSERD04276.2
3	AnnotationFinalizer_	five_prime_UTR	28704488	28706919	.	-	.	ID=five_prime_utr-15447;Parent=PASSSERD04276.2
3	AnnotationFinalizer_	five_prime_UTR	28709962	28709980	.	-	.	ID=five_prime_utr-15446;Parent=PASSSERD04276.2
3	AnnotationFinalizer_	five_prime_UTR	28710203	28710315	.	-	.	ID=five_prime_utr-15445;Parent=PASSSERD04276.2
3	AnnotationFinalizer_	three_prime_UTR	28693725	28696645	.	-	.	ID=three_prime_utr-12626;Parent=PASSSERD04276.2
3	GAF	gene	28717885	28762099	.	-	.	ID=PASSSERD04277;combinedEvidence=4;complete=4;maxEvidence=3;maxTie=1.0;transcripts=4
3	GeMoMa	mRNA	28717885	28744923	2314	-	.	ID=PASSSERD04277.1;Parent=PASSSERD04277;aa=439;alternative="onychos_gene-RCOR3,pyrgi_gene-RCOR3";avgCov=558.325;bestScore=2314;ce=8;evidence=3;iAA=1;lpm=439;maxGap=0;maxScore=2314;minCov=41;minSplitReads=16;nps=0;oldID=montanus_rna-XM_039697744.1_R0;pAA=1;prediction=0;raa=439;rce=8;ref-gene=montanus_gene-RCOR3;start=M;stop=*;sumWeight=2.8;tae=1;tde=1;tie=1;tpc=1
3	GeMoMa	exon	28717885	28721944	.	-	.	ID=nbis-exon-131443;Parent=PASSSERD04277.1;de=true;minCov=530;pc=1
3	GeMoMa	exon	28722373	28722614	.	-	.	ID=nbis-exon-131444;Parent=PASSSERD04277.1;de=true;minCov=530;pc=1
3	GeMoMa	exon	28727901	28727958	.	-	.	ID=nbis-exon-131445;Parent=PASSSERD04277.1;de=true;minCov=530;pc=1
3	GeMoMa	exon	28728725	28728802	.	-	.	ID=nbis-exon-131446;Parent=PASSSERD04277.1;de=true;minCov=530;pc=1
3	GeMoMa	exon	28730448	28730666	.	-	.	ID=nbis-exon-131447;Parent=PASSSERD04277.1;de=true;minCov=530;pc=1
3	GeMoMa	exon	28733272	28733368	.	-	.	ID=nbis-exon-131448;Parent=PASSSERD04277.1;de=true;minCov=530;pc=1
3	GeMoMa	exon	28734814	28734938	.	-	.	ID=nbis-exon-131449;Parent=PASSSERD04277.1;de=true;minCov=530;pc=1
3	GeMoMa	exon	28735284	28735445	.	-	.	ID=nbis-exon-131450;Parent=PASSSERD04277.1;de=true;minCov=530;pc=1
3	GeMoMa	exon	28737147	28737199	.	-	.	ID=nbis-exon-131451;Parent=PASSSERD04277.1;de=true;minCov=530;pc=1
3	GeMoMa	exon	28738671	28738748	.	-	.	ID=nbis-exon-131452;Parent=PASSSERD04277.1;de=true;minCov=530;pc=1
3	GeMoMa	exon	28744789	28744923	.	-	.	ID=nbis-exon-131453;Parent=PASSSERD04277.1;de=true;minCov=530;pc=1
3	GeMoMa	CDS	28721600	28721944	.	-	0	ID=cds-120153;Parent=PASSSERD04277.1;ae=true;minCov=185;pc=1
3	GeMoMa	CDS	28722373	28722614	.	-	2	ID=cds-120152;Parent=PASSSERD04277.1;ae=true;de=true;minCov=557;pc=1
3	GeMoMa	CDS	28727901	28727958	.	-	0	ID=cds-120151;Parent=PASSSERD04277.1;ae=true;de=true;minCov=690;pc=1
3	GeMoMa	CDS	28728725	28728802	.	-	0	ID=cds-120150;Parent=PASSSERD04277.1;ae=true;de=true;minCov=654;pc=1
3	GeMoMa	CDS	28730448	28730666	.	-	0	ID=cds-120149;Parent=PASSSERD04277.1;ae=true;de=true;minCov=542;pc=1
3	GeMoMa	CDS	28733272	28733368	.	-	1	ID=cds-120148;Parent=PASSSERD04277.1;ae=true;de=true;minCov=41;pc=1
3	GeMoMa	CDS	28734814	28734938	.	-	0	ID=cds-120147;Parent=PASSSERD04277.1;ae=true;de=true;minCov=557;pc=1
3	GeMoMa	CDS	28735284	28735436	.	-	0	ID=cds-120146;Parent=PASSSERD04277.1;de=true;minCov=530;pc=1
3	AnnotationFinalizer_	five_prime_UTR	28735437	28735445	.	-	.	ID=five_prime_utr-15452;Parent=PASSSERD04277.1
3	AnnotationFinalizer_	five_prime_UTR	28737147	28737199	.	-	.	ID=five_prime_utr-15451;Parent=PASSSERD04277.1
3	AnnotationFinalizer_	five_prime_UTR	28738671	28738748	.	-	.	ID=five_prime_utr-15450;Parent=PASSSERD04277.1
3	AnnotationFinalizer_	five_prime_UTR	28744789	28744923	.	-	.	ID=five_prime_utr-15449;Parent=PASSSERD04277.1
3	AnnotationFinalizer_	three_prime_UTR	28717885	28721599	.	-	.	ID=three_prime_utr-12627;Parent=PASSSERD04277.1
3	GeMoMa	mRNA	28717885	28744923	2626	-	.	ID=PASSSERD04277.3;Parent=PASSSERD04277;aa=496;avgCov=541.3407;bestScore=2626;ce=11;evidence=1;iAA=1;lpm=496;maxGap=0;maxScore=2626;minCov=91;minSplitReads=284;nps=0;oldID=passerold_transcript:ENSPDOT00000011515_R0;pAA=1;prediction=0;raa=496;rce=11;ref-gene=passerold_gene:ENSPDOG00000007721;start=M;stop=*;sumWeight=0.8;tae=1;tde=1;tie=1;tpc=1
3	GeMoMa	exon	28717885	28721944	.	-	.	ID=nbis-exon-131467;Parent=PASSSERD04277.3;de=true;minCov=91;pc=1
3	GeMoMa	exon	28722373	28722614	.	-	.	ID=nbis-exon-131468;Parent=PASSSERD04277.3;de=true;minCov=91;pc=1
3	GeMoMa	exon	28727901	28727958	.	-	.	ID=nbis-exon-131469;Parent=PASSSERD04277.3;de=true;minCov=91;pc=1
3	GeMoMa	exon	28728725	28728802	.	-	.	ID=nbis-exon-131470;Parent=PASSSERD04277.3;de=true;minCov=91;pc=1
3	GeMoMa	exon	28730448	28730666	.	-	.	ID=nbis-exon-131471;Parent=PASSSERD04277.3;de=true;minCov=91;pc=1
3	GeMoMa	exon	28733290	28733368	.	-	.	ID=nbis-exon-131472;Parent=PASSSERD04277.3;de=true;minCov=91;pc=1
3	GeMoMa	exon	28734814	28734938	.	-	.	ID=nbis-exon-131473;Parent=PASSSERD04277.3;de=true;minCov=91;pc=1
3	GeMoMa	exon	28735284	28735445	.	-	.	ID=nbis-exon-131474;Parent=PASSSERD04277.3;de=true;minCov=91;pc=1
3	GeMoMa	exon	28737147	28737199	.	-	.	ID=nbis-exon-131475;Parent=PASSSERD04277.3;de=true;minCov=91;pc=1
3	GeMoMa	exon	28738671	28738748	.	-	.	ID=nbis-exon-131476;Parent=PASSSERD04277.3;de=true;minCov=91;pc=1
3	GeMoMa	exon	28744789	28744923	.	-	.	ID=nbis-exon-131477;Parent=PASSSERD04277.3;de=true;minCov=91;pc=1
3	GeMoMa	CDS	28721600	28721944	.	-	0	ID=cds-120177;Parent=PASSSERD04277.3;ae=true;minCov=185;pc=1
3	GeMoMa	CDS	28722373	28722614	.	-	2	ID=cds-120176;Parent=PASSSERD04277.3;ae=true;de=true;minCov=557;pc=1
3	GeMoMa	CDS	28727901	28727958	.	-	0	ID=cds-120175;Parent=PASSSERD04277.3;ae=true;de=true;minCov=690;pc=1
3	GeMoMa	CDS	28728725	28728802	.	-	0	ID=cds-120174;Parent=PASSSERD04277.3;ae=true;de=true;minCov=654;pc=1
3	GeMoMa	CDS	28730448	28730666	.	-	0	ID=cds-120173;Parent=PASSSERD04277.3;ae=true;de=true;minCov=542;pc=1
3	GeMoMa	CDS	28733290	28733368	.	-	1	ID=cds-120172;Parent=PASSSERD04277.3;ae=true;de=true;minCov=502;pc=1
3	GeMoMa	CDS	28734814	28734938	.	-	0	ID=cds-120171;Parent=PASSSERD04277.3;ae=true;de=true;minCov=557;pc=1
3	GeMoMa	CDS	28735284	28735445	.	-	0	ID=cds-120170;Parent=PASSSERD04277.3;ae=true;de=true;minCov=525;pc=1
3	GeMoMa	CDS	28737147	28737199	.	-	2	ID=cds-120169;Parent=PASSSERD04277.3;ae=true;de=true;minCov=468;pc=1
3	GeMoMa	CDS	28738671	28738748	.	-	2	ID=cds-120168;Parent=PASSSERD04277.3;ae=true;de=true;minCov=289;pc=1
3	GeMoMa	CDS	28744789	28744837	.	-	0	ID=cds-120167;Parent=PASSSERD04277.3;de=true;minCov=91;pc=1
3	AnnotationFinalizer_	five_prime_UTR	28744838	28744923	.	-	.	ID=five_prime_utr-15453;Parent=PASSSERD04277.3
3	AnnotationFinalizer_	three_prime_UTR	28717885	28721599	.	-	.	ID=three_prime_utr-12629;Parent=PASSSERD04277.3
```
