## Supplemental file 2 for "Rapid genome functional annotation pipeline anchored to the House sparrow (*Passer domesticus*, Linnaeus 1758) genome reannotation": PasserD.gff (part 42 of 129)

```
3	GeMoMa	mRNA	28717885	28744923	2284	-	.	ID=PASSSERD04277.4;Parent=PASSSERD04277;aa=433;avgCov=565.4457;bestScore=2284;ce=8;evidence=1;iAA=1;lpm=433;maxGap=0;maxScore=2284;minCov=185;minSplitReads=451;nps=0;oldID=montanus_rna-XM_039697746.1_R0;pAA=1;prediction=0;raa=433;rce=8;ref-gene=montanus_gene-RCOR3;start=M;stop=*;sumWeight=0.8;tae=1;tde=1;tie=1;tpc=1
3	GeMoMa	exon	28717885	28721944	.	-	.	ID=nbis-exon-131478;Parent=PASSSERD04277.4;de=true;minCov=530;pc=1
3	GeMoMa	exon	28722373	28722614	.	-	.	ID=nbis-exon-131479;Parent=PASSSERD04277.4;de=true;minCov=530;pc=1
3	GeMoMa	exon	28727901	28727958	.	-	.	ID=nbis-exon-131480;Parent=PASSSERD04277.4;de=true;minCov=530;pc=1
3	GeMoMa	exon	28728725	28728802	.	-	.	ID=nbis-exon-131481;Parent=PASSSERD04277.4;de=true;minCov=530;pc=1
3	GeMoMa	exon	28730448	28730666	.	-	.	ID=nbis-exon-131482;Parent=PASSSERD04277.4;de=true;minCov=530;pc=1
3	GeMoMa	exon	28733290	28733368	.	-	.	ID=nbis-exon-131483;Parent=PASSSERD04277.4;de=true;minCov=530;pc=1
3	GeMoMa	exon	28734814	28734938	.	-	.	ID=nbis-exon-131484;Parent=PASSSERD04277.4;de=true;minCov=530;pc=1
3	GeMoMa	exon	28735284	28735445	.	-	.	ID=nbis-exon-131485;Parent=PASSSERD04277.4;de=true;minCov=530;pc=1
3	GeMoMa	exon	28737147	28737199	.	-	.	ID=nbis-exon-131486;Parent=PASSSERD04277.4;de=true;minCov=530;pc=1
3	GeMoMa	exon	28738671	28738748	.	-	.	ID=nbis-exon-131487;Parent=PASSSERD04277.4;de=true;minCov=530;pc=1
3	GeMoMa	exon	28744789	28744923	.	-	.	ID=nbis-exon-131488;Parent=PASSSERD04277.4;de=true;minCov=530;pc=1
3	GeMoMa	CDS	28721600	28721944	.	-	0	ID=cds-120185;Parent=PASSSERD04277.4;ae=true;minCov=185;pc=1
3	GeMoMa	CDS	28722373	28722614	.	-	2	ID=cds-120184;Parent=PASSSERD04277.4;ae=true;de=true;minCov=557;pc=1
3	GeMoMa	CDS	28727901	28727958	.	-	0	ID=cds-120183;Parent=PASSSERD04277.4;ae=true;de=true;minCov=690;pc=1
3	GeMoMa	CDS	28728725	28728802	.	-	0	ID=cds-120182;Parent=PASSSERD04277.4;ae=true;de=true;minCov=654;pc=1
3	GeMoMa	CDS	28730448	28730666	.	-	0	ID=cds-120181;Parent=PASSSERD04277.4;ae=true;de=true;minCov=542;pc=1
3	GeMoMa	CDS	28733290	28733368	.	-	1	ID=cds-120180;Parent=PASSSERD04277.4;ae=true;de=true;minCov=502;pc=1
3	GeMoMa	CDS	28734814	28734938	.	-	0	ID=cds-120179;Parent=PASSSERD04277.4;ae=true;de=true;minCov=557;pc=1
3	GeMoMa	CDS	28735284	28735436	.	-	0	ID=cds-120178;Parent=PASSSERD04277.4;de=true;minCov=530;pc=1
3	AnnotationFinalizer_	five_prime_UTR	28735437	28735445	.	-	.	ID=five_prime_utr-15457;Parent=PASSSERD04277.4
3	AnnotationFinalizer_	five_prime_UTR	28737147	28737199	.	-	.	ID=five_prime_utr-15456;Parent=PASSSERD04277.4
3	AnnotationFinalizer_	five_prime_UTR	28738671	28738748	.	-	.	ID=five_prime_utr-15455;Parent=PASSSERD04277.4
3	AnnotationFinalizer_	five_prime_UTR	28744789	28744923	.	-	.	ID=five_prime_utr-15454;Parent=PASSSERD04277.4
3	AnnotationFinalizer_	three_prime_UTR	28717885	28721599	.	-	.	ID=three_prime_utr-12630;Parent=PASSSERD04277.4
3	GeMoMa	mRNA	28717885	28762099	1188	-	.	ID=PASSSERD04277.2;Parent=PASSSERD04277;aa=451;alternative="pyrgi_gene-RCOR1";avgCov=507.8285;bestScore=2281;ce=13;evidence=2;iAA=0.5396;lpm=48;maxGap=22;maxScore=2390;minCov=0;minSplitReads=0;nps=0;oldID=onychos_rna-XM_041396362.1_R1;pAA=0.6552;prediction=1;raa=463;rce=13;ref-gene=onychos_gene-RCOR1;start=M;stop=*;sumWeight=2.0;tae=0.75;tde=0.8333;tie=0.75;tpc=0.9557
3	GeMoMa	exon	28717885	28722208	.	-	.	ID=nbis-exon-131454;Parent=PASSSERD04277.2;de=false;minCov=0;pc=0
3	GeMoMa	exon	28722373	28722614	.	-	.	ID=nbis-exon-131455;Parent=PASSSERD04277.2;de=false;minCov=0;pc=0
3	GeMoMa	exon	28727901	28727958	.	-	.	ID=nbis-exon-131456;Parent=PASSSERD04277.2;de=false;minCov=0;pc=0
3	GeMoMa	exon	28728725	28728802	.	-	.	ID=nbis-exon-131457;Parent=PASSSERD04277.2;de=false;minCov=0;pc=0
3	GeMoMa	exon	28730448	28730666	.	-	.	ID=nbis-exon-131458;Parent=PASSSERD04277.2;de=false;minCov=0;pc=0
3	GeMoMa	exon	28733290	28733368	.	-	.	ID=nbis-exon-131459;Parent=PASSSERD04277.2;de=false;minCov=0;pc=0
3	GeMoMa	exon	28734814	28734938	.	-	.	ID=nbis-exon-131460;Parent=PASSSERD04277.2;de=false;minCov=0;pc=0
3	GeMoMa	exon	28735284	28735445	.	-	.	ID=nbis-exon-131461;Parent=PASSSERD04277.2;de=false;minCov=0;pc=0
3	GeMoMa	exon	28737147	28737199	.	-	.	ID=nbis-exon-131462;Parent=PASSSERD04277.2;de=false;minCov=0;pc=0
3	GeMoMa	exon	28738671	28738748	.	-	.	ID=nbis-exon-131463;Parent=PASSSERD04277.2;de=false;minCov=0;pc=0
3	GeMoMa	exon	28744789	28744845	.	-	.	ID=nbis-exon-131464;Parent=PASSSERD04277.2;de=false;minCov=0;pc=0
3	GeMoMa	exon	28758228	28758295	.	-	.	ID=nbis-exon-131465;Parent=PASSSERD04277.2;de=false;minCov=0;pc=0
3	GeMoMa	exon	28762050	28762099	.	-	.	ID=nbis-exon-131466;Parent=PASSSERD04277.2;de=false;minCov=0;pc=0
3	GeMoMa	CDS	28722125	28722208	.	-	0	ID=cds-120166;Parent=PASSSERD04277.2;ae=false;minCov=42;pc=1
3	GeMoMa	CDS	28722373	28722614	.	-	2	ID=cds-120165;Parent=PASSSERD04277.2;ae=true;de=true;minCov=557;pc=1
3	GeMoMa	CDS	28727901	28727958	.	-	0	ID=cds-120164;Parent=PASSSERD04277.2;ae=true;de=true;minCov=690;pc=1
3	GeMoMa	CDS	28728725	28728802	.	-	0	ID=cds-120163;Parent=PASSSERD04277.2;ae=true;de=true;minCov=654;pc=1
3	GeMoMa	CDS	28730448	28730666	.	-	0	ID=cds-120162;Parent=PASSSERD04277.2;ae=true;de=true;minCov=542;pc=1
3	GeMoMa	CDS	28733290	28733368	.	-	1	ID=cds-120161;Parent=PASSSERD04277.2;ae=true;de=true;minCov=502;pc=1
3	GeMoMa	CDS	28734814	28734938	.	-	0	ID=cds-120160;Parent=PASSSERD04277.2;ae=true;de=true;minCov=557;pc=1
3	GeMoMa	CDS	28735284	28735445	.	-	0	ID=cds-120159;Parent=PASSSERD04277.2;ae=true;de=true;minCov=525;pc=1
3	GeMoMa	CDS	28737147	28737199	.	-	2	ID=cds-120158;Parent=PASSSERD04277.2;ae=true;de=true;minCov=468;pc=1
3	GeMoMa	CDS	28738671	28738748	.	-	2	ID=cds-120157;Parent=PASSSERD04277.2;ae=true;de=true;minCov=289;pc=1
3	GeMoMa	CDS	28744789	28744845	.	-	2	ID=cds-120156;Parent=PASSSERD04277.2;ae=false;de=true;minCov=78;pc=1
3	GeMoMa	CDS	28758228	28758295	.	-	1	ID=cds-120155;Parent=PASSSERD04277.2;ae=false;de=false;minCov=0;pc=0.8529
3	GeMoMa	CDS	28762050	28762099	.	-	0	ID=cds-120154;Parent=PASSSERD04277.2;de=false;minCov=0;pc=0
3	AnnotationFinalizer_	three_prime_UTR	28717885	28722124	.	-	.	ID=three_prime_utr-12628;Parent=PASSSERD04277.2
3	GAF	gene	28772247	29261688	4411	+	.	ID=PASSSERD04278;Target=2739at9126 1 866;identity=0.9544;positive=0.9566;rank=1;combinedEvidence=1;complete=1;maxEvidence=1;maxTie=0.1818;transcripts=1
3	GeMoMa	mRNA	28772247	29261688	1141	+	.	ID=PASSSERD04278.1;Parent=PASSSERD04278;aa=754;avgCov=2.069;bestScore=2740;ce=12;evidence=1;iAA=0.3354;lpm=14;maxGap=44;maxScore=4863;minCov=0;minSplitReads=0;nps=0;oldID=onychos_rna-XM_041402398.1_R2;pAA=0.5268;prediction=2;raa=928;rce=12;ref-gene=onychos_gene-KCNH2;start=M;stop=*;sumWeight=1.0;tae=0.2727;tde=0.1818;tie=0.1818;tpc=0.5393
3	GeMoMa	exon	28772247	28772371	.	+	.	ID=nbis-exon-131489;Parent=PASSSERD04278.1;de=true;minCov=5;pc=1
3	GeMoMa	exon	28772603	28772709	.	+	.	ID=nbis-exon-131490;Parent=PASSSERD04278.1;de=true;minCov=5;pc=1
3	GeMoMa	exon	28782534	28782662	.	+	.	ID=nbis-exon-131491;Parent=PASSSERD04278.1;de=true;minCov=5;pc=1
3	GeMoMa	exon	28788817	28788939	.	+	.	ID=nbis-exon-131492;Parent=PASSSERD04278.1;de=true;minCov=5;pc=1
3	GeMoMa	exon	28788987	28789159	.	+	.	ID=nbis-exon-131493;Parent=PASSSERD04278.1;de=true;minCov=5;pc=1
3	GeMoMa	exon	28798032	28798424	.	+	.	ID=nbis-exon-131494;Parent=PASSSERD04278.1;de=true;minCov=5;pc=1
3	GeMoMa	exon	28810748	28811177	.	+	.	ID=nbis-exon-131495;Parent=PASSSERD04278.1;de=true;minCov=5;pc=1
3	GeMoMa	exon	28844027	28844226	.	+	.	ID=nbis-exon-131496;Parent=PASSSERD04278.1;de=true;minCov=5;pc=1
3	GeMoMa	exon	28847757	28848009	.	+	.	ID=nbis-exon-131497;Parent=PASSSERD04278.1;de=true;minCov=5;pc=1
3	GeMoMa	exon	28860148	28860344	.	+	.	ID=nbis-exon-131498;Parent=PASSSERD04278.1;de=true;minCov=5;pc=1
3	GeMoMa	exon	29059508	29059594	.	+	.	ID=nbis-exon-131499;Parent=PASSSERD04278.1;de=true;minCov=5;pc=1
3	GeMoMa	exon	29257344	29257510	.	+	.	ID=nbis-exon-131500;Parent=PASSSERD04278.1;de=true;minCov=5;pc=1
3	GeMoMa	exon	29261682	29261688	.	+	.	ID=nbis-exon-131501;Parent=PASSSERD04278.1;de=true;minCov=5;pc=1
3	GeMoMa	CDS	28772607	28772709	.	+	0	ID=cds-120186;Parent=PASSSERD04278.1;de=true;minCov=5;pc=1
3	GeMoMa	CDS	28782534	28782662	.	+	2	ID=cds-120187;Parent=PASSSERD04278.1;ae=true;de=false;minCov=0;pc=0.8217
3	GeMoMa	CDS	28788817	28788939	.	+	2	ID=cds-120188;Parent=PASSSERD04278.1;ae=false;de=false;minCov=0;pc=0
3	GeMoMa	CDS	28788987	28789159	.	+	2	ID=cds-120189;Parent=PASSSERD04278.1;ae=false;de=false;minCov=0;pc=0
3	GeMoMa	CDS	28798032	28798424	.	+	0	ID=cds-120190;Parent=PASSSERD04278.1;ae=true;de=true;minCov=1;pc=1
3	GeMoMa	CDS	28810748	28811177	.	+	0	ID=cds-120191;Parent=PASSSERD04278.1;ae=true;de=false;minCov=0;pc=0.4698
3	GeMoMa	CDS	28844027	28844226	.	+	2	ID=cds-120192;Parent=PASSSERD04278.1;ae=false;de=false;minCov=0;pc=0
3	GeMoMa	CDS	28847757	28848009	.	+	0	ID=cds-120193;Parent=PASSSERD04278.1;ae=false;de=false;minCov=0;pc=0.9051
3	GeMoMa	CDS	28860148	28860344	.	+	2	ID=cds-120194;Parent=PASSSERD04278.1;ae=false;de=false;minCov=0;pc=0.9492
3	GeMoMa	CDS	29059508	29059594	.	+	0	ID=cds-120195;Parent=PASSSERD04278.1;ae=false;de=false;minCov=0;pc=0
3	GeMoMa	CDS	29257344	29257510	.	+	0	ID=cds-120196;Parent=PASSSERD04278.1;ae=false;de=false;minCov=0;pc=0
3	GeMoMa	CDS	29261682	29261688	.	+	1	ID=cds-120197;Parent=PASSSERD04278.1;ae=false;minCov=0;pc=0
3	AnnotationFinalizer_	five_prime_UTR	28772247	28772371	.	+	.	ID=five_prime_utr-15458;Parent=PASSSERD04278.1
3	AnnotationFinalizer_	five_prime_UTR	28772603	28772606	.	+	.	ID=five_prime_utr-15459;Parent=PASSSERD04278.1
3	miniprot	mRNA	28772349	28930521	4411	+	.	ID=MP000239;Parent=PASSSERD04278;Target=2739at9126 1 866;identity=0.9544;positive=0.9566;rank=1
3	miniprot	exon	28772349	28772371	41	+	.	ID=IDmodified-exon-821;Parent=MP000239;Target=2739at9126 1 7;identity=1.0000;rank=1
3	miniprot	exon	28772603	28772709	41	+	.	ID=IDmodified-exon-822;Parent=MP000239;Target=2739at9126 1 7;identity=1.0000;rank=1
3	miniprot	exon	28782534	28782662	41	+	.	ID=IDmodified-exon-823;Parent=MP000239;Target=2739at9126 1 7;identity=1.0000;rank=1
3	miniprot	exon	28790182	28790300	41	+	.	ID=IDmodified-exon-824;Parent=MP000239;Target=2739at9126 1 7;identity=1.0000;rank=1
3	miniprot	exon	28798032	28798424	41	+	.	ID=IDmodified-exon-825;Parent=MP000239;Target=2739at9126 1 7;identity=1.0000;rank=1
3	miniprot	exon	28810748	28811177	41	+	.	ID=IDmodified-exon-826;Parent=MP000239;Target=2739at9126 1 7;identity=1.0000;rank=1
3	miniprot	exon	28844027	28844226	41	+	.	ID=IDmodified-exon-827;Parent=MP000239;Target=2739at9126 1 7;identity=1.0000;rank=1
3	miniprot	exon	28847757	28848009	41	+	.	ID=IDmodified-exon-828;Parent=MP000239;Target=2739at9126 1 7;identity=1.0000;rank=1
3	miniprot	exon	28860148	28860344	41	+	.	ID=IDmodified-exon-829;Parent=MP000239;Target=2739at9126 1 7;identity=1.0000;rank=1
3	miniprot	exon	28929673	28930521	41	+	.	ID=IDmodified-exon-830;Parent=MP000239;Target=2739at9126 1 7;identity=1.0000;rank=1
3	miniprot	CDS	28772349	28772371	41	+	0	ID=IDmodified-cds-821;Parent=MP000239;Target=2739at9126 1 7;identity=1.0000;rank=1
3	miniprot	CDS	28772603	28772709	190	+	1	ID=IDmodified-cds-822;Parent=MP000239;Target=2739at9126 8 43;identity=1.0000;rank=1
3	miniprot	CDS	28782534	28782662	234	+	2	ID=IDmodified-cds-823;Parent=MP000239;Target=2739at9126 44 86;identity=1.0000;rank=1
3	miniprot	CDS	28790182	28790300	198	+	2	ID=IDmodified-cds-824;Parent=MP000239;Target=2739at9126 87 126;identity=1.0000;rank=1
3	miniprot	CDS	28798032	28798424	695	+	0	ID=IDmodified-cds-825;Parent=MP000239;Target=2739at9126 127 257;identity=1.0000;rank=1
3	miniprot	CDS	28810748	28811177	750	+	0	ID=IDmodified-cds-826;Parent=MP000239;Target=2739at9126 258 400;identity=1.0000;rank=1
3	miniprot	CDS	28844027	28844226	342	+	2	ID=IDmodified-cds-827;Parent=MP000239;Target=2739at9126 401 467;identity=1.0000;rank=1
3	miniprot	CDS	28847757	28848009	445	+	0	ID=IDmodified-cds-828;Parent=MP000239;Target=2739at9126 468 551;identity=1.0000;rank=1
3	miniprot	CDS	28860148	28860344	340	+	2	ID=IDmodified-cds-829;Parent=MP000239;Target=2739at9126 552 617;identity=1.0000;rank=1
3	miniprot	CDS	28929673	28930521	1176	+	0	ID=IDmodified-cds-830;Parent=MP000239;Target=2739at9126 618 866;identity=0.8546;rank=1
3	miniprot	stop_codon	28930519	28930521	0	+	0	ID=stop_codon-204;Parent=MP000239;rank=1
3	GAF	gene	28944508	29090905	.	-	.	ID=PASSSERD04279;combinedEvidence=3;complete=1;maxEvidence=3;maxTie=0.7;transcripts=1
3	GeMoMa	mRNA	28944508	29090905	2655	-	.	ID=PASSSERD04279.1;Parent=PASSSERD04279;aa=494;alternative="onychos_gene-HHAT,pyrgi_gene-HHAT";avgCov=148.1383;bestScore=2655;ce=11;evidence=3;iAA=0.9939;lpm=257;maxGap=0;maxScore=2664;minCov=16;minSplitReads=0;nps=0;oldID=montanus_rna-XM_039697797.1_R0;pAA=0.9939;prediction=0;raa=494;rce=11;ref-gene=montanus_gene-HHAT;start=M;stop=*;sumWeight=2.8;tae=0.7;tde=0.7;tie=0.7;tpc=1
3	GeMoMa	exon	28944508	28946806	.	-	.	ID=nbis-exon-131502;Parent=PASSSERD04279.1;de=true;minCov=16;pc=1
3	GeMoMa	exon	29002930	29003074	.	-	.	ID=nbis-exon-131503;Parent=PASSSERD04279.1;de=true;minCov=16;pc=1
3	GeMoMa	exon	29017697	29017898	.	-	.	ID=nbis-exon-131504;Parent=PASSSERD04279.1;de=true;minCov=16;pc=1
3	GeMoMa	exon	29058336	29058371	.	-	.	ID=nbis-exon-131505;Parent=PASSSERD04279.1;de=true;minCov=16;pc=1
3	GeMoMa	exon	29073543	29073693	.	-	.	ID=nbis-exon-131506;Parent=PASSSERD04279.1;de=true;minCov=16;pc=1
3	GeMoMa	exon	29083217	29083388	.	-	.	ID=nbis-exon-131507;Parent=PASSSERD04279.1;de=true;minCov=16;pc=1
3	GeMoMa	exon	29085714	29085926	.	-	.	ID=nbis-exon-131508;Parent=PASSSERD04279.1;de=true;minCov=16;pc=1
3	GeMoMa	exon	29087204	29087398	.	-	.	ID=nbis-exon-131509;Parent=PASSSERD04279.1;de=true;minCov=16;pc=1
3	GeMoMa	exon	29088004	29088117	.	-	.	ID=nbis-exon-131510;Parent=PASSSERD04279.1;de=true;minCov=16;pc=1
3	GeMoMa	exon	29089324	29089391	.	-	.	ID=nbis-exon-131511;Parent=PASSSERD04279.1;de=true;minCov=16;pc=1
3	GeMoMa	exon	29090778	29090905	.	-	.	ID=nbis-exon-131512;Parent=PASSSERD04279.1;de=true;minCov=16;pc=1
3	GeMoMa	CDS	28946715	28946806	.	-	2	ID=cds-120208;Parent=PASSSERD04279.1;ae=false;minCov=142;pc=1
3	GeMoMa	CDS	29002930	29003074	.	-	0	ID=cds-120207;Parent=PASSSERD04279.1;ae=true;de=false;minCov=123;pc=1
3	GeMoMa	CDS	29017697	29017898	.	-	1	ID=cds-120206;Parent=PASSSERD04279.1;ae=false;de=true;minCov=83;pc=1
3	GeMoMa	CDS	29058336	29058371	.	-	1	ID=cds-120205;Parent=PASSSERD04279.1;ae=false;de=false;minCov=158;pc=1
3	GeMoMa	CDS	29073543	29073693	.	-	2	ID=cds-120204;Parent=PASSSERD04279.1;ae=true;de=false;minCov=118;pc=1
3	GeMoMa	CDS	29083217	29083388	.	-	0	ID=cds-120203;Parent=PASSSERD04279.1;ae=true;de=true;minCov=116;pc=1
3	GeMoMa	CDS	29085714	29085926	.	-	0	ID=cds-120202;Parent=PASSSERD04279.1;ae=true;de=true;minCov=146;pc=1
3	GeMoMa	CDS	29087204	29087398	.	-	0	ID=cds-120201;Parent=PASSSERD04279.1;ae=true;de=true;minCov=121;pc=1
3	GeMoMa	CDS	29088004	29088117	.	-	0	ID=cds-120200;Parent=PASSSERD04279.1;ae=true;de=true;minCov=120;pc=1
3	GeMoMa	CDS	29089324	29089391	.	-	2	ID=cds-120199;Parent=PASSSERD04279.1;ae=true;de=true;minCov=116;pc=1
3	GeMoMa	CDS	29090778	29090871	.	-	0	ID=cds-120198;Parent=PASSSERD04279.1;de=true;minCov=16;pc=1
3	AnnotationFinalizer_	five_prime_UTR	29090872	29090905	.	-	.	ID=five_prime_utr-15460;Parent=PASSSERD04279.1
3	AnnotationFinalizer_	three_prime_UTR	28944508	28946714	.	-	.	ID=three_prime_utr-12631;Parent=PASSSERD04279.1
3	GAF	gene	29139537	29150274	.	-	.	ID=PASSSERD04280;combinedEvidence=3;complete=1;maxEvidence=3;maxTie=1.0;transcripts=1
3	GeMoMa	mRNA	29139537	29150274	1747	-	.	ID=PASSSERD04280.1;Parent=PASSSERD04280;aa=326;alternative="montanus_gene-SERTAD4,pyrgi_gene-SERTAD4";avgCov=126.0378;bestScore=1747;ce=2;evidence=3;iAA=1;lpm=326;maxGap=0;maxScore=1747;minCov=3;minSplitReads=98;nps=0;oldID=passerold_transcript:ENSPDOT00000011727_R0;pAA=1;prediction=0;raa=326;rce=2;ref-gene=passerold_gene:ENSPDOG00000007895;start=M;stop=*;sumWeight=2.6;tae=1;tde=1;tie=1;tpc=1
3	GeMoMa	exon	29139537	29146998	.	-	.	ID=nbis-exon-131513;Parent=PASSSERD04280.1;de=true;minCov=3;pc=1
3	GeMoMa	exon	29149950	29150274	.	-	.	ID=nbis-exon-131514;Parent=PASSSERD04280.1;de=true;minCov=3;pc=1
3	GeMoMa	CDS	29146243	29146998	.	-	0	ID=cds-120210;Parent=PASSSERD04280.1;ae=true;minCov=85;pc=1
3	GeMoMa	CDS	29149950	29150171	.	-	0	ID=cds-120209;Parent=PASSSERD04280.1;de=true;minCov=3;pc=1
3	AnnotationFinalizer_	five_prime_UTR	29150172	29150274	.	-	.	ID=five_prime_utr-15461;Parent=PASSSERD04280.1
3	AnnotationFinalizer_	three_prime_UTR	29139537	29146242	.	-	.	ID=three_prime_utr-12632;Parent=PASSSERD04280.1
3	GAF	gene	29175025	29257266	.	-	.	ID=PASSSERD04281;combinedEvidence=4;complete=3;maxEvidence=3;maxTie=1.0;transcripts=3
3	GeMoMa	mRNA	29175025	29199907	986	-	.	ID=PASSSERD04281.2;Parent=PASSSERD04281;aa=402;avgCov=11.3632;bestScore=1851;ce=4;evidence=1;iAA=0.5136;lpm=18;maxGap=26;maxScore=1861;minCov=1;minSplitReads=3;nps=0;oldID=montanus_rna-XM_039733056.1_R1;pAA=0.6725;prediction=1;raa=360;rce=4;ref-gene=montanus_gene-SYT16;start=M;stop=*;sumWeight=0.8;tae=1;tde=1;tie=1;tpc=1
3	GeMoMa	exon	29175025	29175144	.	-	.	ID=nbis-exon-131525;Parent=PASSSERD04281.2;de=true;minCov=1;pc=1
3	GeMoMa	exon	29177064	29177706	.	-	.	ID=nbis-exon-131526;Parent=PASSSERD04281.2;de=true;minCov=1;pc=1
3	GeMoMa	exon	29181954	29182143	.	-	.	ID=nbis-exon-131527;Parent=PASSSERD04281.2;de=true;minCov=1;pc=1
3	GeMoMa	exon	29197069	29197518	.	-	.	ID=nbis-exon-131528;Parent=PASSSERD04281.2;de=true;minCov=1;pc=1
3	GeMoMa	exon	29199350	29199907	.	-	.	ID=nbis-exon-131529;Parent=PASSSERD04281.2;de=true;minCov=1;pc=1
3	GeMoMa	CDS	29177393	29177706	.	-	2	ID=cds-120223;Parent=PASSSERD04281.2;ae=true;minCov=10;pc=1
3	GeMoMa	CDS	29181954	29182143	.	-	0	ID=cds-120222;Parent=PASSSERD04281.2;ae=true;de=true;minCov=11;pc=1
3	GeMoMa	CDS	29197069	29197518	.	-	0	ID=cds-120221;Parent=PASSSERD04281.2;ae=true;de=true;minCov=1;pc=1
3	GeMoMa	CDS	29199350	29199601	.	-	0	ID=cds-120220;Parent=PASSSERD04281.2;de=true;minCov=1;pc=1
3	AnnotationFinalizer_	five_prime_UTR	29199602	29199907	.	-	.	ID=five_prime_utr-15462;Parent=PASSSERD04281.2
3	AnnotationFinalizer_	three_prime_UTR	29175025	29175144	.	-	.	ID=three_prime_utr-12636;Parent=PASSSERD04281.2
3	AnnotationFinalizer_	three_prime_UTR	29177064	29177392	.	-	.	ID=three_prime_utr-12635;Parent=PASSSERD04281.2
3	GeMoMa	mRNA	29175025	29199907	484	-	.	ID=PASSSERD04281.3;Parent=PASSSERD04281;aa=161;avgCov=17.8882;bestScore=635;ce=2;evidence=1;iAA=0.6025;lpm=18;maxGap=40;maxScore=635;minCov=10;minSplitReads=12;nps=0;oldID=passerold_transcript:ENSPDOT00000002100_R1;pAA=0.6522;prediction=1;raa=121;rce=2;ref-gene=passerold_gene:ENSPDOG00000001520;start=M;stop=*;sumWeight=0.8;tae=1;tde=1;tie=1;tpc=1
3	GeMoMa	exon	29175025	29175144	.	-	.	ID=nbis-exon-131530;Parent=PASSSERD04281.3;de=true;minCov=11;pc=1
3	GeMoMa	exon	29177064	29177706	.	-	.	ID=nbis-exon-131531;Parent=PASSSERD04281.3;de=true;minCov=11;pc=1
3	GeMoMa	exon	29181954	29182143	.	-	.	ID=nbis-exon-131532;Parent=PASSSERD04281.3;de=true;minCov=11;pc=1
3	GeMoMa	exon	29197069	29197518	.	-	.	ID=nbis-exon-131533;Parent=PASSSERD04281.3;de=true;minCov=11;pc=1
3	GeMoMa	exon	29199350	29199907	.	-	.	ID=nbis-exon-131534;Parent=PASSSERD04281.3;de=true;minCov=11;pc=1
3	GeMoMa	CDS	29177393	29177706	.	-	2	ID=cds-120225;Parent=PASSSERD04281.3;ae=true;minCov=10;pc=1
3	GeMoMa	CDS	29181954	29182122	.	-	0	ID=cds-120224;Parent=PASSSERD04281.3;de=true;minCov=11;pc=1
3	AnnotationFinalizer_	five_prime_UTR	29182123	29182143	.	-	.	ID=five_prime_utr-15465;Parent=PASSSERD04281.3
3	AnnotationFinalizer_	five_prime_UTR	29197069	29197518	.	-	.	ID=five_prime_utr-15464;Parent=PASSSERD04281.3
3	AnnotationFinalizer_	five_prime_UTR	29199350	29199907	.	-	.	ID=five_prime_utr-15463;Parent=PASSSERD04281.3
3	AnnotationFinalizer_	three_prime_UTR	29175025	29175144	.	-	.	ID=three_prime_utr-12638;Parent=PASSSERD04281.3
3	AnnotationFinalizer_	three_prime_UTR	29177064	29177392	.	-	.	ID=three_prime_utr-12637;Parent=PASSSERD04281.3
3	GeMoMa	mRNA	29175025	29257266	3014	-	.	ID=PASSSERD04281.1;Parent=PASSSERD04281;aa=575;alternative="onychos_gene-SYT14,pyrgi_gene-SYT14";avgCov=8.4864;bestScore=3014;ce=9;evidence=3;iAA=1;lpm=575;maxGap=0;maxScore=3014;minCov=0;minSplitReads=0;nps=0;oldID=montanus_rna-XM_039697795.1_R0;pAA=1;prediction=0;raa=575;rce=9;ref-gene=montanus_gene-SYT14;start=M;stop=*;sumWeight=2.8;tae=0.5;tde=0.375;tie=0.25;tpc=0.8493
3	GeMoMa	exon	29175025	29175144	.	-	.	ID=nbis-exon-131515;Parent=PASSSERD04281.1;de=false;minCov=0;pc=0
3	GeMoMa	exon	29177064	29177706	.	-	.	ID=nbis-exon-131516;Parent=PASSSERD04281.1;de=false;minCov=0;pc=0
3	GeMoMa	exon	29178851	29178907	.	-	.	ID=nbis-exon-131517;Parent=PASSSERD04281.1;de=false;minCov=0;pc=0
3	GeMoMa	exon	29181954	29182143	.	-	.	ID=nbis-exon-131518;Parent=PASSSERD04281.1;de=false;minCov=0;pc=0
3	GeMoMa	exon	29197069	29197518	.	-	.	ID=nbis-exon-131519;Parent=PASSSERD04281.1;de=false;minCov=0;pc=0
3	GeMoMa	exon	29199350	29199618	.	-	.	ID=nbis-exon-131520;Parent=PASSSERD04281.1;de=false;minCov=0;pc=0
3	GeMoMa	exon	29224582	29224800	.	-	.	ID=nbis-exon-131521;Parent=PASSSERD04281.1;de=false;minCov=0;pc=0
3	GeMoMa	exon	29231125	29231289	.	-	.	ID=nbis-exon-131522;Parent=PASSSERD04281.1;de=false;minCov=0;pc=0
3	GeMoMa	exon	29245376	29245423	.	-	.	ID=nbis-exon-131523;Parent=PASSSERD04281.1;de=false;minCov=0;pc=0
3	GeMoMa	exon	29257254	29257266	.	-	.	ID=nbis-exon-131524;Parent=PASSSERD04281.1;de=false;minCov=0;pc=0
3	GeMoMa	CDS	29177393	29177706	.	-	2	ID=cds-120219;Parent=PASSSERD04281.1;ae=true;minCov=10;pc=1
3	GeMoMa	CDS	29178851	29178907	.	-	2	ID=cds-120218;Parent=PASSSERD04281.1;ae=false;de=false;minCov=0;pc=0.4035
3	GeMoMa	CDS	29181954	29182143	.	-	0	ID=cds-120217;Parent=PASSSERD04281.1;ae=true;de=true;minCov=11;pc=1
3	GeMoMa	CDS	29197069	29197518	.	-	0	ID=cds-120216;Parent=PASSSERD04281.1;ae=true;de=true;minCov=1;pc=1
3	GeMoMa	CDS	29199350	29199618	.	-	2	ID=cds-120215;Parent=PASSSERD04281.1;ae=false;de=true;minCov=1;pc=1
3	GeMoMa	CDS	29224582	29224800	.	-	2	ID=cds-120214;Parent=PASSSERD04281.1;ae=true;de=false;minCov=1;pc=1
3	GeMoMa	CDS	29231125	29231289	.	-	2	ID=cds-120213;Parent=PASSSERD04281.1;ae=false;de=false;minCov=0;pc=0
3	GeMoMa	CDS	29245376	29245423	.	-	2	ID=cds-120212;Parent=PASSSERD04281.1;ae=false;de=false;minCov=0;pc=0
3	GeMoMa	CDS	29257254	29257266	.	-	0	ID=cds-120211;Parent=PASSSERD04281.1;de=false;minCov=0;pc=0
3	AnnotationFinalizer_	three_prime_UTR	29175025	29175144	.	-	.	ID=three_prime_utr-12634;Parent=PASSSERD04281.1
3	AnnotationFinalizer_	three_prime_UTR	29177064	29177392	.	-	.	ID=three_prime_utr-12633;Parent=PASSSERD04281.1
3	GAF	gene	29289394	29306497	.	-	.	ID=PASSSERD04282;combinedEvidence=4;complete=1;maxEvidence=4;maxTie=1.0;transcripts=1
3	GeMoMa	mRNA	29289394	29306497	4010	-	.	ID=PASSSERD04282.1;Parent=PASSSERD04282;aa=770;alternative="montanus_gene-UTP25,onychos_gene-UTP25,pyrgi_gene-UTP25";avgCov=597.5238;bestScore=4010;ce=12;evidence=4;iAA=1;lpm=770;maxGap=0;maxScore=4010;minCov=76;minSplitReads=250;nps=0;oldID=passerold_transcript:ENSPDOT00000011762_R0;pAA=1;prediction=0;raa=770;rce=12;ref-gene=passerold_gene:ENSPDOG00000007923;start=M;stop=*;sumWeight=3.6;tae=1;tde=1;tie=1;tpc=1
3	GeMoMa	exon	29289394	29291318	.	-	.	ID=nbis-exon-131535;Parent=PASSSERD04282.1;de=true;minCov=76;pc=1
3	GeMoMa	exon	29292125	29292370	.	-	.	ID=nbis-exon-131536;Parent=PASSSERD04282.1;de=true;minCov=76;pc=1
3	GeMoMa	exon	29292779	29292891	.	-	.	ID=nbis-exon-131537;Parent=PASSSERD04282.1;de=true;minCov=76;pc=1
3	GeMoMa	exon	29293534	29293716	.	-	.	ID=nbis-exon-131538;Parent=PASSSERD04282.1;de=true;minCov=76;pc=1
3	GeMoMa	exon	29294938	29295140	.	-	.	ID=nbis-exon-131539;Parent=PASSSERD04282.1;de=true;minCov=76;pc=1
3	GeMoMa	exon	29297527	29297746	.	-	.	ID=nbis-exon-131540;Parent=PASSSERD04282.1;de=true;minCov=76;pc=1
3	GeMoMa	exon	29298803	29299213	.	-	.	ID=nbis-exon-131541;Parent=PASSSERD04282.1;de=true;minCov=76;pc=1
3	GeMoMa	exon	29300604	29300692	.	-	.	ID=nbis-exon-131542;Parent=PASSSERD04282.1;de=true;minCov=76;pc=1
3	GeMoMa	exon	29302787	29302993	.	-	.	ID=nbis-exon-131543;Parent=PASSSERD04282.1;de=true;minCov=76;pc=1
3	GeMoMa	exon	29303749	29303998	.	-	.	ID=nbis-exon-131544;Parent=PASSSERD04282.1;de=true;minCov=76;pc=1
3	GeMoMa	exon	29305171	29305210	.	-	.	ID=nbis-exon-131545;Parent=PASSSERD04282.1;de=true;minCov=76;pc=1
3	GeMoMa	exon	29306328	29306497	.	-	.	ID=nbis-exon-131546;Parent=PASSSERD04282.1;de=true;minCov=76;pc=1
3	GeMoMa	CDS	29291072	29291318	.	-	1	ID=cds-120237;Parent=PASSSERD04282.1;ae=true;minCov=651;pc=1
3	GeMoMa	CDS	29292125	29292370	.	-	1	ID=cds-120236;Parent=PASSSERD04282.1;ae=true;de=true;minCov=807;pc=1
3	GeMoMa	CDS	29292779	29292891	.	-	0	ID=cds-120235;Parent=PASSSERD04282.1;ae=true;de=true;minCov=683;pc=1
3	GeMoMa	CDS	29293534	29293716	.	-	0	ID=cds-120234;Parent=PASSSERD04282.1;ae=true;de=true;minCov=602;pc=1
3	GeMoMa	CDS	29294938	29295140	.	-	2	ID=cds-120233;Parent=PASSSERD04282.1;ae=true;de=true;minCov=498;pc=1
3	GeMoMa	CDS	29297527	29297746	.	-	0	ID=cds-120232;Parent=PASSSERD04282.1;ae=true;de=true;minCov=412;pc=1
3	GeMoMa	CDS	29298803	29299213	.	-	0	ID=cds-120231;Parent=PASSSERD04282.1;ae=true;de=true;minCov=390;pc=1
3	GeMoMa	CDS	29300604	29300692	.	-	2	ID=cds-120230;Parent=PASSSERD04282.1;ae=true;de=true;minCov=470;pc=1
3	GeMoMa	CDS	29302787	29302993	.	-	2	ID=cds-120229;Parent=PASSSERD04282.1;ae=true;de=true;minCov=482;pc=1
3	GeMoMa	CDS	29303749	29303998	.	-	0	ID=cds-120228;Parent=PASSSERD04282.1;ae=true;de=true;minCov=365;pc=1
3	GeMoMa	CDS	29305171	29305210	.	-	1	ID=cds-120227;Parent=PASSSERD04282.1;ae=true;de=true;minCov=264;pc=1
3	GeMoMa	CDS	29306328	29306428	.	-	0	ID=cds-120226;Parent=PASSSERD04282.1;de=true;minCov=76;pc=1
3	AnnotationFinalizer_	five_prime_UTR	29306429	29306497	.	-	.	ID=five_prime_utr-15466;Parent=PASSSERD04282.1
3	AnnotationFinalizer_	three_prime_UTR	29289394	29291071	.	-	.	ID=three_prime_utr-12639;Parent=PASSSERD04282.1
3	GAF	gene	29309178	29317019	.	-	.	ID=PASSSERD04283;combinedEvidence=4;complete=2;maxEvidence=4;maxTie=1.0;transcripts=2
3	GeMoMa	mRNA	29309178	29316667	984	-	.	ID=PASSSERD04283.2;Parent=PASSSERD04283;aa=193;avgCov=3476.2332;bestScore=984;ce=7;evidence=1;iAA=1;lpm=193;maxGap=0;maxScore=984;minCov=46;minSplitReads=38;nps=0;oldID=passerold_transcript:ENSPDOT00000011794_R0;pAA=1;prediction=0;raa=193;rce=7;ref-gene=passerold_gene:ENSPDOG00000007937;start=M;stop=*;sumWeight=0.8;tae=1;tde=1;tie=1;tpc=1
3	GeMoMa	exon	29309178	29310248	.	-	.	ID=nbis-exon-131554;Parent=PASSSERD04283.2;de=true;minCov=46;pc=1
3	GeMoMa	exon	29310518	29310607	.	-	.	ID=nbis-exon-131555;Parent=PASSSERD04283.2;de=true;minCov=46;pc=1
3	GeMoMa	exon	29311739	29311847	.	-	.	ID=nbis-exon-131556;Parent=PASSSERD04283.2;de=true;minCov=46;pc=1
3	GeMoMa	exon	29312318	29312457	.	-	.	ID=nbis-exon-131557;Parent=PASSSERD04283.2;de=true;minCov=46;pc=1
3	GeMoMa	exon	29313500	29313572	.	-	.	ID=nbis-exon-131558;Parent=PASSSERD04283.2;de=true;minCov=46;pc=1
3	GeMoMa	exon	29313673	29313731	.	-	.	ID=nbis-exon-131559;Parent=PASSSERD04283.2;de=true;minCov=46;pc=1
3	GeMoMa	exon	29316066	29316667	.	-	.	ID=nbis-exon-131560;Parent=PASSSERD04283.2;de=true;minCov=46;pc=1
3	GeMoMa	CDS	29310162	29310248	.	-	0	ID=cds-120251;Parent=PASSSERD04283.2;ae=true;minCov=2175;pc=1
3	GeMoMa	CDS	29310518	29310607	.	-	0	ID=cds-120250;Parent=PASSSERD04283.2;ae=true;de=true;minCov=3114;pc=1
3	GeMoMa	CDS	29311739	29311847	.	-	1	ID=cds-120249;Parent=PASSSERD04283.2;ae=true;de=true;minCov=3171;pc=1
3	GeMoMa	CDS	29312318	29312457	.	-	0	ID=cds-120248;Parent=PASSSERD04283.2;ae=true;de=true;minCov=3499;pc=1
3	GeMoMa	CDS	29313500	29313572	.	-	1	ID=cds-120247;Parent=PASSSERD04283.2;ae=true;de=true;minCov=4097;pc=1
3	GeMoMa	CDS	29313673	29313731	.	-	0	ID=cds-120246;Parent=PASSSERD04283.2;ae=true;de=true;minCov=2724;pc=1
3	GeMoMa	CDS	29316066	29316086	.	-	0	ID=cds-120245;Parent=PASSSERD04283.2;de=true;minCov=46;pc=1
3	AnnotationFinalizer_	five_prime_UTR	29316087	29316667	.	-	.	ID=five_prime_utr-15468;Parent=PASSSERD04283.2
3	AnnotationFinalizer_	three_prime_UTR	29309178	29310161	.	-	.	ID=three_prime_utr-12641;Parent=PASSSERD04283.2
3	GeMoMa	mRNA	29309178	29317019	1021	-	.	ID=PASSSERD04283.1;Parent=PASSSERD04283;aa=198;alternative="montanus_gene-MRPS10,onychos_gene-MRPS10,pyrgi_gene-MRPS10";avgCov=3486.4949;bestScore=1021;ce=7;evidence=4;iAA=1;lpm=198;maxGap=0;maxScore=1021;minCov=641;minSplitReads=2631;nps=0;oldID=passerold_transcript:ENSPDOT00000011789_R0;pAA=1;prediction=0;raa=198;rce=7;ref-gene=passerold_gene:ENSPDOG00000007937;start=M;stop=*;sumWeight=3.6;tae=1;tde=1;tie=1;tpc=1
3	GeMoMa	exon	29309178	29310248	.	-	.	ID=nbis-exon-131547;Parent=PASSSERD04283.1;de=true;minCov=641;pc=1
3	GeMoMa	exon	29310518	29310607	.	-	.	ID=nbis-exon-131548;Parent=PASSSERD04283.1;de=true;minCov=641;pc=1
3	GeMoMa	exon	29311739	29311847	.	-	.	ID=nbis-exon-131549;Parent=PASSSERD04283.1;de=true;minCov=641;pc=1
3	GeMoMa	exon	29312318	29312457	.	-	.	ID=nbis-exon-131550;Parent=PASSSERD04283.1;de=true;minCov=641;pc=1
3	GeMoMa	exon	29313500	29313572	.	-	.	ID=nbis-exon-131551;Parent=PASSSERD04283.1;de=true;minCov=641;pc=1
3	GeMoMa	exon	29313673	29313731	.	-	.	ID=nbis-exon-131552;Parent=PASSSERD04283.1;de=true;minCov=641;pc=1
3	GeMoMa	exon	29316766	29317019	.	-	.	ID=nbis-exon-131553;Parent=PASSSERD04283.1;de=true;minCov=641;pc=1
3	GeMoMa	CDS	29310162	29310248	.	-	0	ID=cds-120244;Parent=PASSSERD04283.1;ae=true;minCov=2175;pc=1
3	GeMoMa	CDS	29310518	29310607	.	-	0	ID=cds-120243;Parent=PASSSERD04283.1;ae=true;de=true;minCov=3114;pc=1
3	GeMoMa	CDS	29311739	29311847	.	-	1	ID=cds-120242;Parent=PASSSERD04283.1;ae=true;de=true;minCov=3171;pc=1
3	GeMoMa	CDS	29312318	29312457	.	-	0	ID=cds-120241;Parent=PASSSERD04283.1;ae=true;de=true;minCov=3499;pc=1
3	GeMoMa	CDS	29313500	29313572	.	-	1	ID=cds-120240;Parent=PASSSERD04283.1;ae=true;de=true;minCov=4097;pc=1
3	GeMoMa	CDS	29313673	29313731	.	-	0	ID=cds-120239;Parent=PASSSERD04283.1;ae=true;de=true;minCov=2724;pc=1
3	GeMoMa	CDS	29316766	29316801	.	-	0	ID=cds-120238;Parent=PASSSERD04283.1;de=true;minCov=641;pc=1
3	AnnotationFinalizer_	five_prime_UTR	29316802	29317019	.	-	.	ID=five_prime_utr-15467;Parent=PASSSERD04283.1
3	AnnotationFinalizer_	three_prime_UTR	29309178	29310161	.	-	.	ID=three_prime_utr-12640;Parent=PASSSERD04283.1
3	GAF	gene	29317343	29367835	.	-	.	ID=PASSSERD04284;combinedEvidence=4;complete=4;maxEvidence=3;maxTie=1.0;transcripts=4
3	GeMoMa	mRNA	29317343	29367835	6109	-	.	ID=PASSSERD04284.1;Parent=PASSSERD04284;aa=1164;alternative="onychos_gene-TRERF1,pyrgi_gene-TRERF1";avgCov=319.1409;bestScore=6109;ce=14;evidence=3;iAA=0.9948;lpm=516;maxGap=0;maxScore=6145;minCov=52;minSplitReads=105;nps=0;oldID=montanus_rna-XM_039697989.1_R0;pAA=0.9974;prediction=0;raa=1164;rce=14;ref-gene=montanus_gene-TRERF1;start=M;stop=*;sumWeight=2.8;tae=1;tde=1;tie=1;tpc=1
3	GeMoMa	exon	29317343	29320628	.	-	.	ID=nbis-exon-131561;Parent=PASSSERD04284.1;de=true;minCov=52;pc=1
3	GeMoMa	exon	29321261	29321469	.	-	.	ID=nbis-exon-131562;Parent=PASSSERD04284.1;de=true;minCov=52;pc=1
3	GeMoMa	exon	29321889	29322077	.	-	.	ID=nbis-exon-131563;Parent=PASSSERD04284.1;de=true;minCov=52;pc=1
3	GeMoMa	exon	29322759	29322872	.	-	.	ID=nbis-exon-131564;Parent=PASSSERD04284.1;de=true;minCov=52;pc=1
3	GeMoMa	exon	29323713	29323801	.	-	.	ID=nbis-exon-131565;Parent=PASSSERD04284.1;de=true;minCov=52;pc=1
3	GeMoMa	exon	29328555	29328630	.	-	.	ID=nbis-exon-131566;Parent=PASSSERD04284.1;de=true;minCov=52;pc=1
3	GeMoMa	exon	29329821	29329924	.	-	.	ID=nbis-exon-131567;Parent=PASSSERD04284.1;de=true;minCov=52;pc=1
3	GeMoMa	exon	29330621	29330760	.	-	.	ID=nbis-exon-131568;Parent=PASSSERD04284.1;de=true;minCov=52;pc=1
3	GeMoMa	exon	29331482	29331542	.	-	.	ID=nbis-exon-131569;Parent=PASSSERD04284.1;de=true;minCov=52;pc=1
3	GeMoMa	exon	29332100	29332466	.	-	.	ID=nbis-exon-131570;Parent=PASSSERD04284.1;de=true;minCov=52;pc=1
3	GeMoMa	exon	29335893	29336141	.	-	.	ID=nbis-exon-131571;Parent=PASSSERD04284.1;de=true;minCov=52;pc=1
3	GeMoMa	exon	29337074	29337224	.	-	.	ID=nbis-exon-131572;Parent=PASSSERD04284.1;de=true;minCov=52;pc=1
3	GeMoMa	exon	29337976	29338022	.	-	.	ID=nbis-exon-131573;Parent=PASSSERD04284.1;de=true;minCov=52;pc=1
3	GeMoMa	exon	29338627	29340267	.	-	.	ID=nbis-exon-131574;Parent=PASSSERD04284.1;de=true;minCov=52;pc=1
3	GeMoMa	exon	29349539	29349636	.	-	.	ID=nbis-exon-131575;Parent=PASSSERD04284.1;de=true;minCov=52;pc=1
3	GeMoMa	exon	29362639	29362784	.	-	.	ID=nbis-exon-131576;Parent=PASSSERD04284.1;de=true;minCov=52;pc=1
3	GeMoMa	exon	29367771	29367835	.	-	.	ID=nbis-exon-131577;Parent=PASSSERD04284.1;de=true;minCov=52;pc=1
3	GeMoMa	CDS	29320307	29320628	.	-	1	ID=cds-120265;Parent=PASSSERD04284.1;ae=true;minCov=471;pc=1
3	GeMoMa	CDS	29321261	29321469	.	-	0	ID=cds-120264;Parent=PASSSERD04284.1;ae=true;de=true;minCov=337;pc=1
3	GeMoMa	CDS	29321889	29322077	.	-	0	ID=cds-120263;Parent=PASSSERD04284.1;ae=true;de=true;minCov=367;pc=1
3	GeMoMa	CDS	29322759	29322872	.	-	0	ID=cds-120262;Parent=PASSSERD04284.1;ae=true;de=true;minCov=496;pc=1
3	GeMoMa	CDS	29323713	29323801	.	-	2	ID=cds-120261;Parent=PASSSERD04284.1;ae=true;de=true;minCov=445;pc=1
3	GeMoMa	CDS	29328555	29328630	.	-	0	ID=cds-120260;Parent=PASSSERD04284.1;ae=true;de=true;minCov=465;pc=1
3	GeMoMa	CDS	29329821	29329924	.	-	2	ID=cds-120259;Parent=PASSSERD04284.1;ae=true;de=true;minCov=399;pc=1
3	GeMoMa	CDS	29330621	29330760	.	-	1	ID=cds-120258;Parent=PASSSERD04284.1;ae=true;de=true;minCov=402;pc=1
3	GeMoMa	CDS	29331482	29331542	.	-	2	ID=cds-120257;Parent=PASSSERD04284.1;ae=true;de=true;minCov=407;pc=1
3	GeMoMa	CDS	29332100	29332466	.	-	0	ID=cds-120256;Parent=PASSSERD04284.1;ae=true;de=true;minCov=121;pc=1
3	GeMoMa	CDS	29335893	29336141	.	-	0	ID=cds-120255;Parent=PASSSERD04284.1;ae=true;de=true;minCov=163;pc=1
3	GeMoMa	CDS	29337074	29337224	.	-	1	ID=cds-120254;Parent=PASSSERD04284.1;ae=true;de=true;minCov=242;pc=1
3	GeMoMa	CDS	29337976	29338022	.	-	0	ID=cds-120253;Parent=PASSSERD04284.1;ae=true;de=true;minCov=327;pc=1
3	GeMoMa	CDS	29338627	29340000	.	-	0	ID=cds-120252;Parent=PASSSERD04284.1;de=true;minCov=52;pc=1
3	AnnotationFinalizer_	five_prime_UTR	29340001	29340267	.	-	.	ID=five_prime_utr-15472;Parent=PASSSERD04284.1
3	AnnotationFinalizer_	five_prime_UTR	29349539	29349636	.	-	.	ID=five_prime_utr-15471;Parent=PASSSERD04284.1
3	AnnotationFinalizer_	five_prime_UTR	29362639	29362784	.	-	.	ID=five_prime_utr-15470;Parent=PASSSERD04284.1
3	AnnotationFinalizer_	five_prime_UTR	29367771	29367835	.	-	.	ID=five_prime_utr-15469;Parent=PASSSERD04284.1
3	AnnotationFinalizer_	three_prime_UTR	29317343	29320306	.	-	.	ID=three_prime_utr-12642;Parent=PASSSERD04284.1
3	GeMoMa	mRNA	29317343	29367835	5689	-	.	ID=PASSSERD04284.2;Parent=PASSSERD04284;aa=1081;alternative="onychos_gene-TRERF1,pyrgi_gene-TRERF1";avgCov=328.3133;bestScore=5689;ce=13;evidence=3;iAA=0.9954;lpm=433;maxGap=0;maxScore=5715;minCov=52;minSplitReads=67;nps=0;oldID=montanus_rna-XM_039697992.1_R0;pAA=0.9972;prediction=0;raa=1081;rce=13;ref-gene=montanus_gene-TRERF1;start=M;stop=*;sumWeight=2.8;tae=1;tde=1;tie=1;tpc=1
3	GeMoMa	exon	29317343	29320628	.	-	.	ID=nbis-exon-131578;Parent=PASSSERD04284.2;de=true;minCov=52;pc=1
3	GeMoMa	exon	29321261	29321469	.	-	.	ID=nbis-exon-131579;Parent=PASSSERD04284.2;de=true;minCov=52;pc=1
3	GeMoMa	exon	29321889	29322077	.	-	.	ID=nbis-exon-131580;Parent=PASSSERD04284.2;de=true;minCov=52;pc=1
3	GeMoMa	exon	29322759	29322872	.	-	.	ID=nbis-exon-131581;Parent=PASSSERD04284.2;de=true;minCov=52;pc=1
3	GeMoMa	exon	29323713	29323801	.	-	.	ID=nbis-exon-131582;Parent=PASSSERD04284.2;de=true;minCov=52;pc=1
3	GeMoMa	exon	29328555	29328630	.	-	.	ID=nbis-exon-131583;Parent=PASSSERD04284.2;de=true;minCov=52;pc=1
3	GeMoMa	exon	29329821	29329924	.	-	.	ID=nbis-exon-131584;Parent=PASSSERD04284.2;de=true;minCov=52;pc=1
3	GeMoMa	exon	29330621	29330760	.	-	.	ID=nbis-exon-131585;Parent=PASSSERD04284.2;de=true;minCov=52;pc=1
3	GeMoMa	exon	29331482	29331542	.	-	.	ID=nbis-exon-131586;Parent=PASSSERD04284.2;de=true;minCov=52;pc=1
3	GeMoMa	exon	29332100	29332466	.	-	.	ID=nbis-exon-131587;Parent=PASSSERD04284.2;de=true;minCov=52;pc=1
3	GeMoMa	exon	29337074	29337224	.	-	.	ID=nbis-exon-131588;Parent=PASSSERD04284.2;de=true;minCov=52;pc=1
3	GeMoMa	exon	29337976	29338022	.	-	.	ID=nbis-exon-131589;Parent=PASSSERD04284.2;de=true;minCov=52;pc=1
3	GeMoMa	exon	29338627	29340267	.	-	.	ID=nbis-exon-131590;Parent=PASSSERD04284.2;de=true;minCov=52;pc=1
3	GeMoMa	exon	29349539	29349636	.	-	.	ID=nbis-exon-131591;Parent=PASSSERD04284.2;de=true;minCov=52;pc=1
3	GeMoMa	exon	29362639	29362784	.	-	.	ID=nbis-exon-131592;Parent=PASSSERD04284.2;de=true;minCov=52;pc=1
3	GeMoMa	exon	29367771	29367835	.	-	.	ID=nbis-exon-131593;Parent=PASSSERD04284.2;de=true;minCov=52;pc=1
3	GeMoMa	CDS	29320307	29320628	.	-	1	ID=cds-120278;Parent=PASSSERD04284.2;ae=true;minCov=471;pc=1
3	GeMoMa	CDS	29321261	29321469	.	-	0	ID=cds-120277;Parent=PASSSERD04284.2;ae=true;de=true;minCov=337;pc=1
3	GeMoMa	CDS	29321889	29322077	.	-	0	ID=cds-120276;Parent=PASSSERD04284.2;ae=true;de=true;minCov=367;pc=1
3	GeMoMa	CDS	29322759	29322872	.	-	0	ID=cds-120275;Parent=PASSSERD04284.2;ae=true;de=true;minCov=496;pc=1
3	GeMoMa	CDS	29323713	29323801	.	-	2	ID=cds-120274;Parent=PASSSERD04284.2;ae=true;de=true;minCov=445;pc=1
3	GeMoMa	CDS	29328555	29328630	.	-	0	ID=cds-120273;Parent=PASSSERD04284.2;ae=true;de=true;minCov=465;pc=1
3	GeMoMa	CDS	29329821	29329924	.	-	2	ID=cds-120272;Parent=PASSSERD04284.2;ae=true;de=true;minCov=399;pc=1
3	GeMoMa	CDS	29330621	29330760	.	-	1	ID=cds-120271;Parent=PASSSERD04284.2;ae=true;de=true;minCov=402;pc=1
3	GeMoMa	CDS	29331482	29331542	.	-	2	ID=cds-120270;Parent=PASSSERD04284.2;ae=true;de=true;minCov=407;pc=1
3	GeMoMa	CDS	29332100	29332466	.	-	0	ID=cds-120269;Parent=PASSSERD04284.2;ae=true;de=true;minCov=121;pc=1
3	GeMoMa	CDS	29337074	29337224	.	-	1	ID=cds-120268;Parent=PASSSERD04284.2;ae=true;de=true;minCov=242;pc=1
3	GeMoMa	CDS	29337976	29338022	.	-	0	ID=cds-120267;Parent=PASSSERD04284.2;ae=true;de=true;minCov=327;pc=1
3	GeMoMa	CDS	29338627	29340000	.	-	0	ID=cds-120266;Parent=PASSSERD04284.2;de=true;minCov=52;pc=1
3	AnnotationFinalizer_	five_prime_UTR	29340001	29340267	.	-	.	ID=five_prime_utr-15476;Parent=PASSSERD04284.2
3	AnnotationFinalizer_	five_prime_UTR	29349539	29349636	.	-	.	ID=five_prime_utr-15475;Parent=PASSSERD04284.2
3	AnnotationFinalizer_	five_prime_UTR	29362639	29362784	.	-	.	ID=five_prime_utr-15474;Parent=PASSSERD04284.2
3	AnnotationFinalizer_	five_prime_UTR	29367771	29367835	.	-	.	ID=five_prime_utr-15473;Parent=PASSSERD04284.2
3	AnnotationFinalizer_	three_prime_UTR	29317343	29320306	.	-	.	ID=three_prime_utr-12643;Parent=PASSSERD04284.2
3	GeMoMa	mRNA	29317343	29367835	6146	-	.	ID=PASSSERD04284.3;Parent=PASSSERD04284;aa=1165;alternative="montanus_gene-TRERF1,onychos_gene-TRERF1";avgCov=319.0592;bestScore=6146;ce=14;evidence=3;iAA=1;lpm=1165;maxGap=0;maxScore=6146;minCov=52;minSplitReads=177;nps=0;oldID=passerold_transcript:ENSPDOT00000011830_R0;pAA=1;prediction=0;raa=1165;rce=14;ref-gene=passerold_gene:ENSPDOG00000007960;start=M;stop=*;sumWeight=2.6;tae=1;tde=1;tie=1;tpc=1
3	GeMoMa	exon	29317343	29320628	.	-	.	ID=nbis-exon-131594;Parent=PASSSERD04284.3;de=true;minCov=52;pc=1
3	GeMoMa	exon	29321261	29321469	.	-	.	ID=nbis-exon-131595;Parent=PASSSERD04284.3;de=true;minCov=52;pc=1
3	GeMoMa	exon	29321889	29322077	.	-	.	ID=nbis-exon-131596;Parent=PASSSERD04284.3;de=true;minCov=52;pc=1
3	GeMoMa	exon	29322759	29322872	.	-	.	ID=nbis-exon-131597;Parent=PASSSERD04284.3;de=true;minCov=52;pc=1
3	GeMoMa	exon	29323713	29323801	.	-	.	ID=nbis-exon-131598;Parent=PASSSERD04284.3;de=true;minCov=52;pc=1
3	GeMoMa	exon	29328555	29328630	.	-	.	ID=nbis-exon-131599;Parent=PASSSERD04284.3;de=true;minCov=52;pc=1
3	GeMoMa	exon	29329821	29329924	.	-	.	ID=nbis-exon-131600;Parent=PASSSERD04284.3;de=true;minCov=52;pc=1
3	GeMoMa	exon	29330621	29330760	.	-	.	ID=nbis-exon-131601;Parent=PASSSERD04284.3;de=true;minCov=52;pc=1
3	GeMoMa	exon	29331482	29331542	.	-	.	ID=nbis-exon-131602;Parent=PASSSERD04284.3;de=true;minCov=52;pc=1
3	GeMoMa	exon	29332100	29332466	.	-	.	ID=nbis-exon-131603;Parent=PASSSERD04284.3;de=true;minCov=52;pc=1
3	GeMoMa	exon	29335893	29336141	.	-	.	ID=nbis-exon-131604;Parent=PASSSERD04284.3;de=true;minCov=52;pc=1
3	GeMoMa	exon	29337074	29337224	.	-	.	ID=nbis-exon-131605;Parent=PASSSERD04284.3;de=true;minCov=52;pc=1
3	GeMoMa	exon	29337976	29338025	.	-	.	ID=nbis-exon-131606;Parent=PASSSERD04284.3;de=true;minCov=52;pc=1
3	GeMoMa	exon	29338627	29340267	.	-	.	ID=nbis-exon-131607;Parent=PASSSERD04284.3;de=true;minCov=52;pc=1
3	GeMoMa	exon	29349539	29349636	.	-	.	ID=nbis-exon-131608;Parent=PASSSERD04284.3;de=true;minCov=52;pc=1
3	GeMoMa	exon	29362639	29362784	.	-	.	ID=nbis-exon-131609;Parent=PASSSERD04284.3;de=true;minCov=52;pc=1
3	GeMoMa	exon	29367771	29367835	.	-	.	ID=nbis-exon-131610;Parent=PASSSERD04284.3;de=true;minCov=52;pc=1
3	GeMoMa	CDS	29320307	29320628	.	-	1	ID=cds-120292;Parent=PASSSERD04284.3;ae=true;minCov=471;pc=1
3	GeMoMa	CDS	29321261	29321469	.	-	0	ID=cds-120291;Parent=PASSSERD04284.3;ae=true;de=true;minCov=337;pc=1
3	GeMoMa	CDS	29321889	29322077	.	-	0	ID=cds-120290;Parent=PASSSERD04284.3;ae=true;de=true;minCov=367;pc=1
3	GeMoMa	CDS	29322759	29322872	.	-	0	ID=cds-120289;Parent=PASSSERD04284.3;ae=true;de=true;minCov=496;pc=1
3	GeMoMa	CDS	29323713	29323801	.	-	2	ID=cds-120288;Parent=PASSSERD04284.3;ae=true;de=true;minCov=445;pc=1
3	GeMoMa	CDS	29328555	29328630	.	-	0	ID=cds-120287;Parent=PASSSERD04284.3;ae=true;de=true;minCov=465;pc=1
3	GeMoMa	CDS	29329821	29329924	.	-	2	ID=cds-120286;Parent=PASSSERD04284.3;ae=true;de=true;minCov=399;pc=1
3	GeMoMa	CDS	29330621	29330760	.	-	1	ID=cds-120285;Parent=PASSSERD04284.3;ae=true;de=true;minCov=402;pc=1
3	GeMoMa	CDS	29331482	29331542	.	-	2	ID=cds-120284;Parent=PASSSERD04284.3;ae=true;de=true;minCov=407;pc=1
3	GeMoMa	CDS	29332100	29332466	.	-	0	ID=cds-120283;Parent=PASSSERD04284.3;ae=true;de=true;minCov=121;pc=1
3	GeMoMa	CDS	29335893	29336141	.	-	0	ID=cds-120282;Parent=PASSSERD04284.3;ae=true;de=true;minCov=163;pc=1
3	GeMoMa	CDS	29337074	29337224	.	-	1	ID=cds-120281;Parent=PASSSERD04284.3;ae=true;de=true;minCov=242;pc=1
3	GeMoMa	CDS	29337976	29338025	.	-	0	ID=cds-120280;Parent=PASSSERD04284.3;ae=true;de=true;minCov=222;pc=1
3	GeMoMa	CDS	29338627	29340000	.	-	0	ID=cds-120279;Parent=PASSSERD04284.3;de=true;minCov=52;pc=1
3	AnnotationFinalizer_	five_prime_UTR	29340001	29340267	.	-	.	ID=five_prime_utr-15480;Parent=PASSSERD04284.3
3	AnnotationFinalizer_	five_prime_UTR	29349539	29349636	.	-	.	ID=five_prime_utr-15479;Parent=PASSSERD04284.3
3	AnnotationFinalizer_	five_prime_UTR	29362639	29362784	.	-	.	ID=five_prime_utr-15478;Parent=PASSSERD04284.3
3	AnnotationFinalizer_	five_prime_UTR	29367771	29367835	.	-	.	ID=five_prime_utr-15477;Parent=PASSSERD04284.3
3	AnnotationFinalizer_	three_prime_UTR	29317343	29320306	.	-	.	ID=three_prime_utr-12644;Parent=PASSSERD04284.3
3	GeMoMa	mRNA	29317343	29367835	5719	-	.	ID=PASSSERD04284.4;Parent=PASSSERD04284;aa=1082;alternative="montanus_gene-TRERF1,onychos_gene-TRERF1";avgCov=328.2169;bestScore=5719;ce=13;evidence=3;iAA=1;lpm=1082;maxGap=0;maxScore=5719;minCov=52;minSplitReads=67;nps=0;oldID=passerold_transcript:ENSPDOT00000011863_R0;pAA=1;prediction=0;raa=1082;rce=13;ref-gene=passerold_gene:ENSPDOG00000007960;start=M;stop=*;sumWeight=2.6;tae=1;tde=1;tie=1;tpc=1
3	GeMoMa	exon	29317343	29320628	.	-	.	ID=nbis-exon-131611;Parent=PASSSERD04284.4;de=true;minCov=52;pc=1
3	GeMoMa	exon	29321261	29321469	.	-	.	ID=nbis-exon-131612;Parent=PASSSERD04284.4;de=true;minCov=52;pc=1
3	GeMoMa	exon	29321889	29322077	.	-	.	ID=nbis-exon-131613;Parent=PASSSERD04284.4;de=true;minCov=52;pc=1
3	GeMoMa	exon	29322759	29322872	.	-	.	ID=nbis-exon-131614;Parent=PASSSERD04284.4;de=true;minCov=52;pc=1
3	GeMoMa	exon	29323713	29323801	.	-	.	ID=nbis-exon-131615;Parent=PASSSERD04284.4;de=true;minCov=52;pc=1
3	GeMoMa	exon	29328555	29328630	.	-	.	ID=nbis-exon-131616;Parent=PASSSERD04284.4;de=true;minCov=52;pc=1
3	GeMoMa	exon	29329821	29329924	.	-	.	ID=nbis-exon-131617;Parent=PASSSERD04284.4;de=true;minCov=52;pc=1
3	GeMoMa	exon	29330621	29330760	.	-	.	ID=nbis-exon-131618;Parent=PASSSERD04284.4;de=true;minCov=52;pc=1
3	GeMoMa	exon	29331482	29331542	.	-	.	ID=nbis-exon-131619;Parent=PASSSERD04284.4;de=true;minCov=52;pc=1
3	GeMoMa	exon	29332100	29332466	.	-	.	ID=nbis-exon-131620;Parent=PASSSERD04284.4;de=true;minCov=52;pc=1
3	GeMoMa	exon	29337074	29337224	.	-	.	ID=nbis-exon-131621;Parent=PASSSERD04284.4;de=true;minCov=52;pc=1
3	GeMoMa	exon	29337976	29338025	.	-	.	ID=nbis-exon-131622;Parent=PASSSERD04284.4;de=true;minCov=52;pc=1
3	GeMoMa	exon	29338627	29340267	.	-	.	ID=nbis-exon-131623;Parent=PASSSERD04284.4;de=true;minCov=52;pc=1
3	GeMoMa	exon	29349539	29349636	.	-	.	ID=nbis-exon-131624;Parent=PASSSERD04284.4;de=true;minCov=52;pc=1
3	GeMoMa	exon	29362639	29362784	.	-	.	ID=nbis-exon-131625;Parent=PASSSERD04284.4;de=true;minCov=52;pc=1
3	GeMoMa	exon	29367771	29367835	.	-	.	ID=nbis-exon-131626;Parent=PASSSERD04284.4;de=true;minCov=52;pc=1
3	GeMoMa	CDS	29320307	29320628	.	-	1	ID=cds-120305;Parent=PASSSERD04284.4;ae=true;minCov=471;pc=1
3	GeMoMa	CDS	29321261	29321469	.	-	0	ID=cds-120304;Parent=PASSSERD04284.4;ae=true;de=true;minCov=337;pc=1
3	GeMoMa	CDS	29321889	29322077	.	-	0	ID=cds-120303;Parent=PASSSERD04284.4;ae=true;de=true;minCov=367;pc=1
3	GeMoMa	CDS	29322759	29322872	.	-	0	ID=cds-120302;Parent=PASSSERD04284.4;ae=true;de=true;minCov=496;pc=1
3	GeMoMa	CDS	29323713	29323801	.	-	2	ID=cds-120301;Parent=PASSSERD04284.4;ae=true;de=true;minCov=445;pc=1
3	GeMoMa	CDS	29328555	29328630	.	-	0	ID=cds-120300;Parent=PASSSERD04284.4;ae=true;de=true;minCov=465;pc=1
3	GeMoMa	CDS	29329821	29329924	.	-	2	ID=cds-120299;Parent=PASSSERD04284.4;ae=true;de=true;minCov=399;pc=1
3	GeMoMa	CDS	29330621	29330760	.	-	1	ID=cds-120298;Parent=PASSSERD04284.4;ae=true;de=true;minCov=402;pc=1
3	GeMoMa	CDS	29331482	29331542	.	-	2	ID=cds-120297;Parent=PASSSERD04284.4;ae=true;de=true;minCov=407;pc=1
3	GeMoMa	CDS	29332100	29332466	.	-	0	ID=cds-120296;Parent=PASSSERD04284.4;ae=true;de=true;minCov=121;pc=1
3	GeMoMa	CDS	29337074	29337224	.	-	1	ID=cds-120295;Parent=PASSSERD04284.4;ae=true;de=true;minCov=242;pc=1
3	GeMoMa	CDS	29337976	29338025	.	-	0	ID=cds-120294;Parent=PASSSERD04284.4;ae=true;de=true;minCov=222;pc=1
3	GeMoMa	CDS	29338627	29340000	.	-	0	ID=cds-120293;Parent=PASSSERD04284.4;de=true;minCov=52;pc=1
3	AnnotationFinalizer_	five_prime_UTR	29340001	29340267	.	-	.	ID=five_prime_utr-15484;Parent=PASSSERD04284.4
3	AnnotationFinalizer_	five_prime_UTR	29349539	29349636	.	-	.	ID=five_prime_utr-15483;Parent=PASSSERD04284.4
3	AnnotationFinalizer_	five_prime_UTR	29362639	29362784	.	-	.	ID=five_prime_utr-15482;Parent=PASSSERD04284.4
3	AnnotationFinalizer_	five_prime_UTR	29367771	29367835	.	-	.	ID=five_prime_utr-15481;Parent=PASSSERD04284.4
3	AnnotationFinalizer_	three_prime_UTR	29317343	29320306	.	-	.	ID=three_prime_utr-12645;Parent=PASSSERD04284.4
3	GAF	gene	29436592	29493308	.	+	.	ID=PASSSERD04285;combinedEvidence=4;complete=5;maxEvidence=4;maxTie=1.0;transcripts=5
3	GeMoMa	mRNA	29436592	29493308	9300	+	.	ID=PASSSERD04285.1;Parent=PASSSERD04285;aa=1752;alternative="montanus_gene-UBR2,onychos_gene-UBR2,pyrgi_gene-UBR2";avgCov=892.8153;bestScore=9300;ce=47;evidence=4;iAA=1;lpm=1752;maxGap=0;maxScore=9300;minCov=367;minSplitReads=438;nps=0;oldID=passerold_transcript:ENSPDOT00000019137_R0;pAA=1;prediction=0;raa=1752;rce=47;ref-gene=passerold_gene:ENSPDOG00000008528;start=M;stop=*;sumWeight=3.6;tae=1;tde=1;tie=1;tpc=1
3	GeMoMa	exon	29436592	29436890	.	+	.	ID=nbis-exon-131627;Parent=PASSSERD04285.1;de=true;minCov=367;pc=1
3	GeMoMa	exon	29442013	29442272	.	+	.	ID=nbis-exon-131628;Parent=PASSSERD04285.1;de=true;minCov=367;pc=1
3	GeMoMa	exon	29444554	29444632	.	+	.	ID=nbis-exon-131629;Parent=PASSSERD04285.1;de=true;minCov=367;pc=1
3	GeMoMa	exon	29446012	29446125	.	+	.	ID=nbis-exon-131630;Parent=PASSSERD04285.1;de=true;minCov=367;pc=1
3	GeMoMa	exon	29448919	29449046	.	+	.	ID=nbis-exon-131631;Parent=PASSSERD04285.1;de=true;minCov=367;pc=1
3	GeMoMa	exon	29449296	29449434	.	+	.	ID=nbis-exon-131632;Parent=PASSSERD04285.1;de=true;minCov=367;pc=1
3	GeMoMa	exon	29451154	29451216	.	+	.	ID=nbis-exon-131633;Parent=PASSSERD04285.1;de=true;minCov=367;pc=1
3	GeMoMa	exon	29452439	29452559	.	+	.	ID=nbis-exon-131634;Parent=PASSSERD04285.1;de=true;minCov=367;pc=1
3	GeMoMa	exon	29455083	29455190	.	+	.	ID=nbis-exon-131635;Parent=PASSSERD04285.1;de=true;minCov=367;pc=1
3	GeMoMa	exon	29456678	29456766	.	+	.	ID=nbis-exon-131636;Parent=PASSSERD04285.1;de=true;minCov=367;pc=1
3	GeMoMa	exon	29457606	29457704	.	+	.	ID=nbis-exon-131637;Parent=PASSSERD04285.1;de=true;minCov=367;pc=1
3	GeMoMa	exon	29459805	29459968	.	+	.	ID=nbis-exon-131638;Parent=PASSSERD04285.1;de=true;minCov=367;pc=1
3	GeMoMa	exon	29460059	29460158	.	+	.	ID=nbis-exon-131639;Parent=PASSSERD04285.1;de=true;minCov=367;pc=1
3	GeMoMa	exon	29460667	29460795	.	+	.	ID=nbis-exon-131640;Parent=PASSSERD04285.1;de=true;minCov=367;pc=1
3	GeMoMa	exon	29461547	29461730	.	+	.	ID=nbis-exon-131641;Parent=PASSSERD04285.1;de=true;minCov=367;pc=1
3	GeMoMa	exon	29462738	29462799	.	+	.	ID=nbis-exon-131642;Parent=PASSSERD04285.1;de=true;minCov=367;pc=1
3	GeMoMa	exon	29463577	29463687	.	+	.	ID=nbis-exon-131643;Parent=PASSSERD04285.1;de=true;minCov=367;pc=1
3	GeMoMa	exon	29465926	29465991	.	+	.	ID=nbis-exon-131644;Parent=PASSSERD04285.1;de=true;minCov=367;pc=1
3	GeMoMa	exon	29467287	29467409	.	+	.	ID=nbis-exon-131645;Parent=PASSSERD04285.1;de=true;minCov=367;pc=1
3	GeMoMa	exon	29467750	29467813	.	+	.	ID=nbis-exon-131646;Parent=PASSSERD04285.1;de=true;minCov=367;pc=1
3	GeMoMa	exon	29468106	29468230	.	+	.	ID=nbis-exon-131647;Parent=PASSSERD04285.1;de=true;minCov=367;pc=1
3	GeMoMa	exon	29469512	29469564	.	+	.	ID=nbis-exon-131648;Parent=PASSSERD04285.1;de=true;minCov=367;pc=1
3	GeMoMa	exon	29469818	29469920	.	+	.	ID=nbis-exon-131649;Parent=PASSSERD04285.1;de=true;minCov=367;pc=1
3	GeMoMa	exon	29470463	29470511	.	+	.	ID=nbis-exon-131650;Parent=PASSSERD04285.1;de=true;minCov=367;pc=1
3	GeMoMa	exon	29470937	29471091	.	+	.	ID=nbis-exon-131651;Parent=PASSSERD04285.1;de=true;minCov=367;pc=1
3	GeMoMa	exon	29472985	29473087	.	+	.	ID=nbis-exon-131652;Parent=PASSSERD04285.1;de=true;minCov=367;pc=1
3	GeMoMa	exon	29473861	29473970	.	+	.	ID=nbis-exon-131653;Parent=PASSSERD04285.1;de=true;minCov=367;pc=1
3	GeMoMa	exon	29474169	29474249	.	+	.	ID=nbis-exon-131654;Parent=PASSSERD04285.1;de=true;minCov=367;pc=1
3	GeMoMa	exon	29475014	29475195	.	+	.	ID=nbis-exon-131655;Parent=PASSSERD04285.1;de=true;minCov=367;pc=1
3	GeMoMa	exon	29475850	29476049	.	+	.	ID=nbis-exon-131656;Parent=PASSSERD04285.1;de=true;minCov=367;pc=1
3	GeMoMa	exon	29476912	29477005	.	+	.	ID=nbis-exon-131657;Parent=PASSSERD04285.1;de=true;minCov=367;pc=1
3	GeMoMa	exon	29478485	29478646	.	+	.	ID=nbis-exon-131658;Parent=PASSSERD04285.1;de=true;minCov=367;pc=1
3	GeMoMa	exon	29478985	29479082	.	+	.	ID=nbis-exon-131659;Parent=PASSSERD04285.1;de=true;minCov=367;pc=1
3	GeMoMa	exon	29479319	29479391	.	+	.	ID=nbis-exon-131660;Parent=PASSSERD04285.1;de=true;minCov=367;pc=1
3	GeMoMa	exon	29480237	29480385	.	+	.	ID=nbis-exon-131661;Parent=PASSSERD04285.1;de=true;minCov=367;pc=1
3	GeMoMa	exon	29480475	29480530	.	+	.	ID=nbis-exon-131662;Parent=PASSSERD04285.1;de=true;minCov=367;pc=1
3	GeMoMa	exon	29480963	29481059	.	+	.	ID=nbis-exon-131663;Parent=PASSSERD04285.1;de=true;minCov=367;pc=1
3	GeMoMa	exon	29483025	29483092	.	+	.	ID=nbis-exon-131664;Parent=PASSSERD04285.1;de=true;minCov=367;pc=1
3	GeMoMa	exon	29483592	29483727	.	+	.	ID=nbis-exon-131665;Parent=PASSSERD04285.1;de=true;minCov=367;pc=1
3	GeMoMa	exon	29484389	29484479	.	+	.	ID=nbis-exon-131666;Parent=PASSSERD04285.1;de=true;minCov=367;pc=1
3	GeMoMa	exon	29485247	29485377	.	+	.	ID=nbis-exon-131667;Parent=PASSSERD04285.1;de=true;minCov=367;pc=1
3	GeMoMa	exon	29486035	29486143	.	+	.	ID=nbis-exon-131668;Parent=PASSSERD04285.1;de=true;minCov=367;pc=1
3	GeMoMa	exon	29486388	29486444	.	+	.	ID=nbis-exon-131669;Parent=PASSSERD04285.1;de=true;minCov=367;pc=1
3	GeMoMa	exon	29487966	29488043	.	+	.	ID=nbis-exon-131670;Parent=PASSSERD04285.1;de=true;minCov=367;pc=1
3	GeMoMa	exon	29488303	29488473	.	+	.	ID=nbis-exon-131671;Parent=PASSSERD04285.1;de=true;minCov=367;pc=1
3	GeMoMa	exon	29489151	29489252	.	+	.	ID=nbis-exon-131672;Parent=PASSSERD04285.1;de=true;minCov=367;pc=1
3	GeMoMa	exon	29490041	29493308	.	+	.	ID=nbis-exon-131673;Parent=PASSSERD04285.1;de=true;minCov=367;pc=1
3	GeMoMa	CDS	29436813	29436890	.	+	0	ID=cds-120306;Parent=PASSSERD04285.1;de=true;minCov=367;pc=1
3	GeMoMa	CDS	29442013	29442272	.	+	0	ID=cds-120307;Parent=PASSSERD04285.1;ae=true;de=true;minCov=550;pc=1
3	GeMoMa	CDS	29444554	29444632	.	+	1	ID=cds-120308;Parent=PASSSERD04285.1;ae=true;de=true;minCov=496;pc=1
3	GeMoMa	CDS	29446012	29446125	.	+	0	ID=cds-120309;Parent=PASSSERD04285.1;ae=true;de=true;minCov=430;pc=1
3	GeMoMa	CDS	29448919	29449046	.	+	0	ID=cds-120310;Parent=PASSSERD04285.1;ae=true;de=true;minCov=475;pc=1
3	GeMoMa	CDS	29449296	29449434	.	+	1	ID=cds-120311;Parent=PASSSERD04285.1;ae=true;de=true;minCov=480;pc=1
3	GeMoMa	CDS	29451154	29451216	.	+	0	ID=cds-120312;Parent=PASSSERD04285.1;ae=true;de=true;minCov=549;pc=1
3	GeMoMa	CDS	29452439	29452559	.	+	0	ID=cds-120313;Parent=PASSSERD04285.1;ae=true;de=true;minCov=514;pc=1
3	GeMoMa	CDS	29455083	29455190	.	+	2	ID=cds-120314;Parent=PASSSERD04285.1;ae=true;de=true;minCov=483;pc=1
3	GeMoMa	CDS	29456678	29456766	.	+	2	ID=cds-120315;Parent=PASSSERD04285.1;ae=true;de=true;minCov=623;pc=1
3	GeMoMa	CDS	29457606	29457704	.	+	0	ID=cds-120316;Parent=PASSSERD04285.1;ae=true;de=true;minCov=439;pc=1
3	GeMoMa	CDS	29459805	29459968	.	+	0	ID=cds-120317;Parent=PASSSERD04285.1;ae=true;de=true;minCov=618;pc=1
3	GeMoMa	CDS	29460059	29460158	.	+	1	ID=cds-120318;Parent=PASSSERD04285.1;ae=true;de=true;minCov=707;pc=1
3	GeMoMa	CDS	29460667	29460795	.	+	0	ID=cds-120319;Parent=PASSSERD04285.1;ae=true;de=true;minCov=650;pc=1
3	GeMoMa	CDS	29461547	29461730	.	+	0	ID=cds-120320;Parent=PASSSERD04285.1;ae=true;de=true;minCov=633;pc=1
3	GeMoMa	CDS	29462738	29462799	.	+	2	ID=cds-120321;Parent=PASSSERD04285.1;ae=true;de=true;minCov=557;pc=1
3	GeMoMa	CDS	29463577	29463687	.	+	0	ID=cds-120322;Parent=PASSSERD04285.1;ae=true;de=true;minCov=428;pc=1
3	GeMoMa	CDS	29465926	29465991	.	+	0	ID=cds-120323;Parent=PASSSERD04285.1;ae=true;de=true;minCov=475;pc=1
3	GeMoMa	CDS	29467287	29467409	.	+	0	ID=cds-120324;Parent=PASSSERD04285.1;ae=true;de=true;minCov=574;pc=1
3	GeMoMa	CDS	29467750	29467813	.	+	0	ID=cds-120325;Parent=PASSSERD04285.1;ae=true;de=true;minCov=624;pc=1
3	GeMoMa	CDS	29468106	29468230	.	+	2	ID=cds-120326;Parent=PASSSERD04285.1;ae=true;de=true;minCov=725;pc=1
3	GeMoMa	CDS	29469512	29469564	.	+	0	ID=cds-120327;Parent=PASSSERD04285.1;ae=true;de=true;minCov=772;pc=1
3	GeMoMa	CDS	29469818	29469920	.	+	1	ID=cds-120328;Parent=PASSSERD04285.1;ae=true;de=true;minCov=761;pc=1
3	GeMoMa	CDS	29470463	29470511	.	+	0	ID=cds-120329;Parent=PASSSERD04285.1;ae=true;de=true;minCov=745;pc=1
3	GeMoMa	CDS	29470937	29471091	.	+	2	ID=cds-120330;Parent=PASSSERD04285.1;ae=true;de=true;minCov=743;pc=1
3	GeMoMa	CDS	29472985	29473087	.	+	0	ID=cds-120331;Parent=PASSSERD04285.1;ae=true;de=true;minCov=709;pc=1
3	GeMoMa	CDS	29473861	29473970	.	+	2	ID=cds-120332;Parent=PASSSERD04285.1;ae=true;de=true;minCov=697;pc=1
3	GeMoMa	CDS	29474169	29474249	.	+	0	ID=cds-120333;Parent=PASSSERD04285.1;ae=true;de=true;minCov=626;pc=1
3	GeMoMa	CDS	29475014	29475195	.	+	0	ID=cds-120334;Parent=PASSSERD04285.1;ae=true;de=true;minCov=642;pc=1
3	GeMoMa	CDS	29475850	29476049	.	+	1	ID=cds-120335;Parent=PASSSERD04285.1;ae=true;de=true;minCov=953;pc=1
3	GeMoMa	CDS	29476912	29477005	.	+	2	ID=cds-120336;Parent=PASSSERD04285.1;ae=true;de=true;minCov=1051;pc=1
3	GeMoMa	CDS	29478485	29478646	.	+	1	ID=cds-120337;Parent=PASSSERD04285.1;ae=true;de=true;minCov=884;pc=1
3	GeMoMa	CDS	29478985	29479082	.	+	1	ID=cds-120338;Parent=PASSSERD04285.1;ae=true;de=true;minCov=867;pc=1
3	GeMoMa	CDS	29479319	29479391	.	+	2	ID=cds-120339;Parent=PASSSERD04285.1;ae=true;de=true;minCov=898;pc=1
3	GeMoMa	CDS	29480237	29480385	.	+	1	ID=cds-120340;Parent=PASSSERD04285.1;ae=true;de=true;minCov=895;pc=1
3	GeMoMa	CDS	29480475	29480530	.	+	2	ID=cds-120341;Parent=PASSSERD04285.1;ae=true;de=true;minCov=974;pc=1
3	GeMoMa	CDS	29480963	29481059	.	+	0	ID=cds-120342;Parent=PASSSERD04285.1;ae=true;de=true;minCov=1046;pc=1
3	GeMoMa	CDS	29483025	29483092	.	+	2	ID=cds-120343;Parent=PASSSERD04285.1;ae=true;de=true;minCov=960;pc=1
3	GeMoMa	CDS	29483592	29483727	.	+	0	ID=cds-120344;Parent=PASSSERD04285.1;ae=true;de=true;minCov=950;pc=1
3	GeMoMa	CDS	29484389	29484479	.	+	2	ID=cds-120345;Parent=PASSSERD04285.1;ae=true;de=true;minCov=1035;pc=1
3	GeMoMa	CDS	29485247	29485377	.	+	1	ID=cds-120346;Parent=PASSSERD04285.1;ae=true;de=true;minCov=1203;pc=1
3	GeMoMa	CDS	29486035	29486143	.	+	2	ID=cds-120347;Parent=PASSSERD04285.1;ae=true;de=true;minCov=1401;pc=1
3	GeMoMa	CDS	29486388	29486444	.	+	1	ID=cds-120348;Parent=PASSSERD04285.1;ae=true;de=true;minCov=1310;pc=1
3	GeMoMa	CDS	29487966	29488043	.	+	1	ID=cds-120349;Parent=PASSSERD04285.1;ae=true;de=true;minCov=1213;pc=1
3	GeMoMa	CDS	29488303	29488473	.	+	1	ID=cds-120350;Parent=PASSSERD04285.1;ae=true;de=true;minCov=1333;pc=1
3	GeMoMa	CDS	29489151	29489252	.	+	1	ID=cds-120351;Parent=PASSSERD04285.1;ae=true;de=true;minCov=1749;pc=1
3	GeMoMa	CDS	29490041	29490182	.	+	1	ID=cds-120352;Parent=PASSSERD04285.1;ae=true;minCov=1423;pc=1
3	AnnotationFinalizer_	five_prime_UTR	29436592	29436812	.	+	.	ID=five_prime_utr-15485;Parent=PASSSERD04285.1
3	AnnotationFinalizer_	three_prime_UTR	29490183	29493308	.	+	.	ID=three_prime_utr-12646;Parent=PASSSERD04285.1
3	GeMoMa	mRNA	29436592	29493308	9287	+	.	ID=PASSSERD04285.2;Parent=PASSSERD04285;aa=1752;alternative="onychos_gene-UBR2,passerold_gene:ENSPDOG00000008528,pyrgi_gene-UBR2";avgCov=888.8546;bestScore=9287;ce=47;evidence=4;iAA=0.9994;lpm=1752;maxGap=0;maxScore=9292;minCov=221;minSplitReads=249;nps=0;oldID=montanus_rna-XM_039697780.1_R0;pAA=1;prediction=0;raa=1752;rce=47;ref-gene=montanus_gene-UBR2;start=M;stop=*;sumWeight=3.6;tae=1;tde=1;tie=1;tpc=1
3	GeMoMa	exon	29436592	29436890	.	+	.	ID=nbis-exon-131674;Parent=PASSSERD04285.2;de=true;minCov=367;pc=1
3	GeMoMa	exon	29442013	29442272	.	+	.	ID=nbis-exon-131675;Parent=PASSSERD04285.2;de=true;minCov=367;pc=1
3	GeMoMa	exon	29444554	29444632	.	+	.	ID=nbis-exon-131676;Parent=PASSSERD04285.2;de=true;minCov=367;pc=1
3	GeMoMa	exon	29446012	29446125	.	+	.	ID=nbis-exon-131677;Parent=PASSSERD04285.2;de=true;minCov=367;pc=1
3	GeMoMa	exon	29448919	29449046	.	+	.	ID=nbis-exon-131678;Parent=PASSSERD04285.2;de=true;minCov=367;pc=1
3	GeMoMa	exon	29449296	29449434	.	+	.	ID=nbis-exon-131679;Parent=PASSSERD04285.2;de=true;minCov=367;pc=1
3	GeMoMa	exon	29451154	29451216	.	+	.	ID=nbis-exon-131680;Parent=PASSSERD04285.2;de=true;minCov=367;pc=1
3	GeMoMa	exon	29452439	29452559	.	+	.	ID=nbis-exon-131681;Parent=PASSSERD04285.2;de=true;minCov=367;pc=1
3	GeMoMa	exon	29455083	29455190	.	+	.	ID=nbis-exon-131682;Parent=PASSSERD04285.2;de=true;minCov=367;pc=1
3	GeMoMa	exon	29456678	29456766	.	+	.	ID=nbis-exon-131683;Parent=PASSSERD04285.2;de=true;minCov=367;pc=1
3	GeMoMa	exon	29457433	29457531	.	+	.	ID=nbis-exon-131684;Parent=PASSSERD04285.2;de=true;minCov=367;pc=1
3	GeMoMa	exon	29459805	29459968	.	+	.	ID=nbis-exon-131685;Parent=PASSSERD04285.2;de=true;minCov=367;pc=1
3	GeMoMa	exon	29460059	29460158	.	+	.	ID=nbis-exon-131686;Parent=PASSSERD04285.2;de=true;minCov=367;pc=1
3	GeMoMa	exon	29460667	29460795	.	+	.	ID=nbis-exon-131687;Parent=PASSSERD04285.2;de=true;minCov=367;pc=1
3	GeMoMa	exon	29461547	29461730	.	+	.	ID=nbis-exon-131688;Parent=PASSSERD04285.2;de=true;minCov=367;pc=1
3	GeMoMa	exon	29462738	29462799	.	+	.	ID=nbis-exon-131689;Parent=PASSSERD04285.2;de=true;minCov=367;pc=1
3	GeMoMa	exon	29463577	29463687	.	+	.	ID=nbis-exon-131690;Parent=PASSSERD04285.2;de=true;minCov=367;pc=1
3	GeMoMa	exon	29465926	29465991	.	+	.	ID=nbis-exon-131691;Parent=PASSSERD04285.2;de=true;minCov=367;pc=1
3	GeMoMa	exon	29467287	29467409	.	+	.	ID=nbis-exon-131692;Parent=PASSSERD04285.2;de=true;minCov=367;pc=1
3	GeMoMa	exon	29467750	29467813	.	+	.	ID=nbis-exon-131693;Parent=PASSSERD04285.2;de=true;minCov=367;pc=1
3	GeMoMa	exon	29468106	29468230	.	+	.	ID=nbis-exon-131694;Parent=PASSSERD04285.2;de=true;minCov=367;pc=1
3	GeMoMa	exon	29469512	29469564	.	+	.	ID=nbis-exon-131695;Parent=PASSSERD04285.2;de=true;minCov=367;pc=1
3	GeMoMa	exon	29469818	29469920	.	+	.	ID=nbis-exon-131696;Parent=PASSSERD04285.2;de=true;minCov=367;pc=1
3	GeMoMa	exon	29470463	29470511	.	+	.	ID=nbis-exon-131697;Parent=PASSSERD04285.2;de=true;minCov=367;pc=1
3	GeMoMa	exon	29470937	29471091	.	+	.	ID=nbis-exon-131698;Parent=PASSSERD04285.2;de=true;minCov=367;pc=1
3	GeMoMa	exon	29472985	29473087	.	+	.	ID=nbis-exon-131699;Parent=PASSSERD04285.2;de=true;minCov=367;pc=1
3	GeMoMa	exon	29473861	29473970	.	+	.	ID=nbis-exon-131700;Parent=PASSSERD04285.2;de=true;minCov=367;pc=1
3	GeMoMa	exon	29474169	29474249	.	+	.	ID=nbis-exon-131701;Parent=PASSSERD04285.2;de=true;minCov=367;pc=1
3	GeMoMa	exon	29475014	29475195	.	+	.	ID=nbis-exon-131702;Parent=PASSSERD04285.2;de=true;minCov=367;pc=1
3	GeMoMa	exon	29475850	29476049	.	+	.	ID=nbis-exon-131703;Parent=PASSSERD04285.2;de=true;minCov=367;pc=1
3	GeMoMa	exon	29476912	29477005	.	+	.	ID=nbis-exon-131704;Parent=PASSSERD04285.2;de=true;minCov=367;pc=1
3	GeMoMa	exon	29478485	29478646	.	+	.	ID=nbis-exon-131705;Parent=PASSSERD04285.2;de=true;minCov=367;pc=1
3	GeMoMa	exon	29478985	29479082	.	+	.	ID=nbis-exon-131706;Parent=PASSSERD04285.2;de=true;minCov=367;pc=1
3	GeMoMa	exon	29479319	29479391	.	+	.	ID=nbis-exon-131707;Parent=PASSSERD04285.2;de=true;minCov=367;pc=1
3	GeMoMa	exon	29480237	29480385	.	+	.	ID=nbis-exon-131708;Parent=PASSSERD04285.2;de=true;minCov=367;pc=1
3	GeMoMa	exon	29480475	29480530	.	+	.	ID=nbis-exon-131709;Parent=PASSSERD04285.2;de=true;minCov=367;pc=1
3	GeMoMa	exon	29480963	29481059	.	+	.	ID=nbis-exon-131710;Parent=PASSSERD04285.2;de=true;minCov=367;pc=1
3	GeMoMa	exon	29483025	29483092	.	+	.	ID=nbis-exon-131711;Parent=PASSSERD04285.2;de=true;minCov=367;pc=1
3	GeMoMa	exon	29483592	29483727	.	+	.	ID=nbis-exon-131712;Parent=PASSSERD04285.2;de=true;minCov=367;pc=1
3	GeMoMa	exon	29484389	29484479	.	+	.	ID=nbis-exon-131713;Parent=PASSSERD04285.2;de=true;minCov=367;pc=1
3	GeMoMa	exon	29485247	29485377	.	+	.	ID=nbis-exon-131714;Parent=PASSSERD04285.2;de=true;minCov=367;pc=1
3	GeMoMa	exon	29486035	29486143	.	+	.	ID=nbis-exon-131715;Parent=PASSSERD04285.2;de=true;minCov=367;pc=1
3	GeMoMa	exon	29486388	29486444	.	+	.	ID=nbis-exon-131716;Parent=PASSSERD04285.2;de=true;minCov=367;pc=1
3	GeMoMa	exon	29487966	29488043	.	+	.	ID=nbis-exon-131717;Parent=PASSSERD04285.2;de=true;minCov=367;pc=1
3	GeMoMa	exon	29488303	29488473	.	+	.	ID=nbis-exon-131718;Parent=PASSSERD04285.2;de=true;minCov=367;pc=1
3	GeMoMa	exon	29489151	29489252	.	+	.	ID=nbis-exon-131719;Parent=PASSSERD04285.2;de=true;minCov=367;pc=1
3	GeMoMa	exon	29490041	29493308	.	+	.	ID=nbis-exon-131720;Parent=PASSSERD04285.2;de=true;minCov=367;pc=1
3	GeMoMa	CDS	29436813	29436890	.	+	0	ID=cds-120353;Parent=PASSSERD04285.2;de=true;minCov=367;pc=1
3	GeMoMa	CDS	29442013	29442272	.	+	0	ID=cds-120354;Parent=PASSSERD04285.2;ae=true;de=true;minCov=550;pc=1
3	GeMoMa	CDS	29444554	29444632	.	+	1	ID=cds-120355;Parent=PASSSERD04285.2;ae=true;de=true;minCov=496;pc=1
3	GeMoMa	CDS	29446012	29446125	.	+	0	ID=cds-120356;Parent=PASSSERD04285.2;ae=true;de=true;minCov=430;pc=1
3	GeMoMa	CDS	29448919	29449046	.	+	0	ID=cds-120357;Parent=PASSSERD04285.2;ae=true;de=true;minCov=475;pc=1
3	GeMoMa	CDS	29449296	29449434	.	+	1	ID=cds-120358;Parent=PASSSERD04285.2;ae=true;de=true;minCov=480;pc=1
3	GeMoMa	CDS	29451154	29451216	.	+	0	ID=cds-120359;Parent=PASSSERD04285.2;ae=true;de=true;minCov=549;pc=1
3	GeMoMa	CDS	29452439	29452559	.	+	0	ID=cds-120360;Parent=PASSSERD04285.2;ae=true;de=true;minCov=514;pc=1
3	GeMoMa	CDS	29455083	29455190	.	+	2	ID=cds-120361;Parent=PASSSERD04285.2;ae=true;de=true;minCov=483;pc=1
3	GeMoMa	CDS	29456678	29456766	.	+	2	ID=cds-120362;Parent=PASSSERD04285.2;ae=true;de=true;minCov=623;pc=1
3	GeMoMa	CDS	29457433	29457531	.	+	0	ID=cds-120363;Parent=PASSSERD04285.2;ae=true;de=true;minCov=221;pc=1
3	GeMoMa	CDS	29459805	29459968	.	+	0	ID=cds-120364;Parent=PASSSERD04285.2;ae=true;de=true;minCov=618;pc=1
3	GeMoMa	CDS	29460059	29460158	.	+	1	ID=cds-120365;Parent=PASSSERD04285.2;ae=true;de=true;minCov=707;pc=1
3	GeMoMa	CDS	29460667	29460795	.	+	0	ID=cds-120366;Parent=PASSSERD04285.2;ae=true;de=true;minCov=650;pc=1
3	GeMoMa	CDS	29461547	29461730	.	+	0	ID=cds-120367;Parent=PASSSERD04285.2;ae=true;de=true;minCov=633;pc=1
3	GeMoMa	CDS	29462738	29462799	.	+	2	ID=cds-120368;Parent=PASSSERD04285.2;ae=true;de=true;minCov=557;pc=1
3	GeMoMa	CDS	29463577	29463687	.	+	0	ID=cds-120369;Parent=PASSSERD04285.2;ae=true;de=true;minCov=428;pc=1
3	GeMoMa	CDS	29465926	29465991	.	+	0	ID=cds-120370;Parent=PASSSERD04285.2;ae=true;de=true;minCov=475;pc=1
3	GeMoMa	CDS	29467287	29467409	.	+	0	ID=cds-120371;Parent=PASSSERD04285.2;ae=true;de=true;minCov=574;pc=1
3	GeMoMa	CDS	29467750	29467813	.	+	0	ID=cds-120372;Parent=PASSSERD04285.2;ae=true;de=true;minCov=624;pc=1
3	GeMoMa	CDS	29468106	29468230	.	+	2	ID=cds-120373;Parent=PASSSERD04285.2;ae=true;de=true;minCov=725;pc=1
3	GeMoMa	CDS	29469512	29469564	.	+	0	ID=cds-120374;Parent=PASSSERD04285.2;ae=true;de=true;minCov=772;pc=1
3	GeMoMa	CDS	29469818	29469920	.	+	1	ID=cds-120375;Parent=PASSSERD04285.2;ae=true;de=true;minCov=761;pc=1
3	GeMoMa	CDS	29470463	29470511	.	+	0	ID=cds-120376;Parent=PASSSERD04285.2;ae=true;de=true;minCov=745;pc=1
3	GeMoMa	CDS	29470937	29471091	.	+	2	ID=cds-120377;Parent=PASSSERD04285.2;ae=true;de=true;minCov=743;pc=1
3	GeMoMa	CDS	29472985	29473087	.	+	0	ID=cds-120378;Parent=PASSSERD04285.2;ae=true;de=true;minCov=709;pc=1
3	GeMoMa	CDS	29473861	29473970	.	+	2	ID=cds-120379;Parent=PASSSERD04285.2;ae=true;de=true;minCov=697;pc=1
3	GeMoMa	CDS	29474169	29474249	.	+	0	ID=cds-120380;Parent=PASSSERD04285.2;ae=true;de=true;minCov=626;pc=1
3	GeMoMa	CDS	29475014	29475195	.	+	0	ID=cds-120381;Parent=PASSSERD04285.2;ae=true;de=true;minCov=642;pc=1
3	GeMoMa	CDS	29475850	29476049	.	+	1	ID=cds-120382;Parent=PASSSERD04285.2;ae=true;de=true;minCov=953;pc=1
3	GeMoMa	CDS	29476912	29477005	.	+	2	ID=cds-120383;Parent=PASSSERD04285.2;ae=true;de=true;minCov=1051;pc=1
3	GeMoMa	CDS	29478485	29478646	.	+	1	ID=cds-120384;Parent=PASSSERD04285.2;ae=true;de=true;minCov=884;pc=1
3	GeMoMa	CDS	29478985	29479082	.	+	1	ID=cds-120385;Parent=PASSSERD04285.2;ae=true;de=true;minCov=867;pc=1
3	GeMoMa	CDS	29479319	29479391	.	+	2	ID=cds-120386;Parent=PASSSERD04285.2;ae=true;de=true;minCov=898;pc=1
3	GeMoMa	CDS	29480237	29480385	.	+	1	ID=cds-120387;Parent=PASSSERD04285.2;ae=true;de=true;minCov=895;pc=1
3	GeMoMa	CDS	29480475	29480530	.	+	2	ID=cds-120388;Parent=PASSSERD04285.2;ae=true;de=true;minCov=974;pc=1
3	GeMoMa	CDS	29480963	29481059	.	+	0	ID=cds-120389;Parent=PASSSERD04285.2;ae=true;de=true;minCov=1046;pc=1
3	GeMoMa	CDS	29483025	29483092	.	+	2	ID=cds-120390;Parent=PASSSERD04285.2;ae=true;de=true;minCov=960;pc=1
3	GeMoMa	CDS	29483592	29483727	.	+	0	ID=cds-120391;Parent=PASSSERD04285.2;ae=true;de=true;minCov=950;pc=1
3	GeMoMa	CDS	29484389	29484479	.	+	2	ID=cds-120392;Parent=PASSSERD04285.2;ae=true;de=true;minCov=1035;pc=1
3	GeMoMa	CDS	29485247	29485377	.	+	1	ID=cds-120393;Parent=PASSSERD04285.2;ae=true;de=true;minCov=1203;pc=1
3	GeMoMa	CDS	29486035	29486143	.	+	2	ID=cds-120394;Parent=PASSSERD04285.2;ae=true;de=true;minCov=1401;pc=1
3	GeMoMa	CDS	29486388	29486444	.	+	1	ID=cds-120395;Parent=PASSSERD04285.2;ae=true;de=true;minCov=1310;pc=1
3	GeMoMa	CDS	29487966	29488043	.	+	1	ID=cds-120396;Parent=PASSSERD04285.2;ae=true;de=true;minCov=1213;pc=1
3	GeMoMa	CDS	29488303	29488473	.	+	1	ID=cds-120397;Parent=PASSSERD04285.2;ae=true;de=true;minCov=1333;pc=1
3	GeMoMa	CDS	29489151	29489252	.	+	1	ID=cds-120398;Parent=PASSSERD04285.2;ae=true;de=true;minCov=1749;pc=1
3	GeMoMa	CDS	29490041	29490182	.	+	1	ID=cds-120399;Parent=PASSSERD04285.2;ae=true;minCov=1423;pc=1
3	AnnotationFinalizer_	five_prime_UTR	29436592	29436812	.	+	.	ID=five_prime_utr-15486;Parent=PASSSERD04285.2
3	AnnotationFinalizer_	three_prime_UTR	29490183	29493308	.	+	.	ID=three_prime_utr-12647;Parent=PASSSERD04285.2
3	GeMoMa	mRNA	29436592	29493308	9088	+	.	ID=PASSSERD04285.4;Parent=PASSSERD04285;aa=1719;avgCov=900.9469;bestScore=9088;ce=46;evidence=1;iAA=0.9948;lpm=605;maxGap=2;maxScore=9148;minCov=367;minSplitReads=8;nps=0;oldID=onychos_rna-XM_041413512.1_R0;pAA=0.9954;prediction=0;raa=1721;rce=46;ref-gene=onychos_gene-UBR2;start=M;stop=*;sumWeight=1.0;tae=1;tde=1;tie=1;tpc=1
3	GeMoMa	exon	29436592	29436890	.	+	.	ID=nbis-exon-131765;Parent=PASSSERD04285.4;de=true;minCov=367;pc=1
3	GeMoMa	exon	29442013	29442272	.	+	.	ID=nbis-exon-131766;Parent=PASSSERD04285.4;de=true;minCov=367;pc=1
3	GeMoMa	exon	29444554	29444632	.	+	.	ID=nbis-exon-131767;Parent=PASSSERD04285.4;de=true;minCov=367;pc=1
3	GeMoMa	exon	29446012	29446125	.	+	.	ID=nbis-exon-131768;Parent=PASSSERD04285.4;de=true;minCov=367;pc=1
3	GeMoMa	exon	29448919	29449046	.	+	.	ID=nbis-exon-131769;Parent=PASSSERD04285.4;de=true;minCov=367;pc=1
3	GeMoMa	exon	29449296	29449434	.	+	.	ID=nbis-exon-131770;Parent=PASSSERD04285.4;de=true;minCov=367;pc=1
3	GeMoMa	exon	29451154	29451216	.	+	.	ID=nbis-exon-131771;Parent=PASSSERD04285.4;de=true;minCov=367;pc=1
3	GeMoMa	exon	29452439	29452559	.	+	.	ID=nbis-exon-131772;Parent=PASSSERD04285.4;de=true;minCov=367;pc=1
3	GeMoMa	exon	29455083	29455190	.	+	.	ID=nbis-exon-131773;Parent=PASSSERD04285.4;de=true;minCov=367;pc=1
3	GeMoMa	exon	29456678	29456766	.	+	.	ID=nbis-exon-131774;Parent=PASSSERD04285.4;de=true;minCov=367;pc=1
3	GeMoMa	exon	29459805	29459968	.	+	.	ID=nbis-exon-131775;Parent=PASSSERD04285.4;de=true;minCov=367;pc=1
3	GeMoMa	exon	29460059	29460158	.	+	.	ID=nbis-exon-131776;Parent=PASSSERD04285.4;de=true;minCov=367;pc=1
3	GeMoMa	exon	29460667	29460795	.	+	.	ID=nbis-exon-131777;Parent=PASSSERD04285.4;de=true;minCov=367;pc=1
3	GeMoMa	exon	29461547	29461730	.	+	.	ID=nbis-exon-131778;Parent=PASSSERD04285.4;de=true;minCov=367;pc=1
3	GeMoMa	exon	29462738	29462799	.	+	.	ID=nbis-exon-131779;Parent=PASSSERD04285.4;de=true;minCov=367;pc=1
3	GeMoMa	exon	29463577	29463687	.	+	.	ID=nbis-exon-131780;Parent=PASSSERD04285.4;de=true;minCov=367;pc=1
3	GeMoMa	exon	29465926	29465991	.	+	.	ID=nbis-exon-131781;Parent=PASSSERD04285.4;de=true;minCov=367;pc=1
3	GeMoMa	exon	29467287	29467409	.	+	.	ID=nbis-exon-131782;Parent=PASSSERD04285.4;de=true;minCov=367;pc=1
3	GeMoMa	exon	29467750	29467813	.	+	.	ID=nbis-exon-131783;Parent=PASSSERD04285.4;de=true;minCov=367;pc=1
3	GeMoMa	exon	29468106	29468230	.	+	.	ID=nbis-exon-131784;Parent=PASSSERD04285.4;de=true;minCov=367;pc=1
3	GeMoMa	exon	29469512	29469564	.	+	.	ID=nbis-exon-131785;Parent=PASSSERD04285.4;de=true;minCov=367;pc=1
3	GeMoMa	exon	29469818	29469920	.	+	.	ID=nbis-exon-131786;Parent=PASSSERD04285.4;de=true;minCov=367;pc=1
3	GeMoMa	exon	29470463	29470511	.	+	.	ID=nbis-exon-131787;Parent=PASSSERD04285.4;de=true;minCov=367;pc=1
3	GeMoMa	exon	29470937	29471091	.	+	.	ID=nbis-exon-131788;Parent=PASSSERD04285.4;de=true;minCov=367;pc=1
3	GeMoMa	exon	29472985	29473087	.	+	.	ID=nbis-exon-131789;Parent=PASSSERD04285.4;de=true;minCov=367;pc=1
3	GeMoMa	exon	29473861	29473970	.	+	.	ID=nbis-exon-131790;Parent=PASSSERD04285.4;de=true;minCov=367;pc=1
3	GeMoMa	exon	29474169	29474249	.	+	.	ID=nbis-exon-131791;Parent=PASSSERD04285.4;de=true;minCov=367;pc=1
3	GeMoMa	exon	29475014	29475195	.	+	.	ID=nbis-exon-131792;Parent=PASSSERD04285.4;de=true;minCov=367;pc=1
3	GeMoMa	exon	29475850	29476049	.	+	.	ID=nbis-exon-131793;Parent=PASSSERD04285.4;de=true;minCov=367;pc=1
3	GeMoMa	exon	29476912	29477005	.	+	.	ID=nbis-exon-131794;Parent=PASSSERD04285.4;de=true;minCov=367;pc=1
3	GeMoMa	exon	29478485	29478646	.	+	.	ID=nbis-exon-131795;Parent=PASSSERD04285.4;de=true;minCov=367;pc=1
3	GeMoMa	exon	29478985	29479082	.	+	.	ID=nbis-exon-131796;Parent=PASSSERD04285.4;de=true;minCov=367;pc=1
3	GeMoMa	exon	29479319	29479391	.	+	.	ID=nbis-exon-131797;Parent=PASSSERD04285.4;de=true;minCov=367;pc=1
3	GeMoMa	exon	29480237	29480385	.	+	.	ID=nbis-exon-131798;Parent=PASSSERD04285.4;de=true;minCov=367;pc=1
3	GeMoMa	exon	29480475	29480530	.	+	.	ID=nbis-exon-131799;Parent=PASSSERD04285.4;de=true;minCov=367;pc=1
3	GeMoMa	exon	29480963	29481059	.	+	.	ID=nbis-exon-131800;Parent=PASSSERD04285.4;de=true;minCov=367;pc=1
3	GeMoMa	exon	29483025	29483092	.	+	.	ID=nbis-exon-131801;Parent=PASSSERD04285.4;de=true;minCov=367;pc=1
3	GeMoMa	exon	29483592	29483727	.	+	.	ID=nbis-exon-131802;Parent=PASSSERD04285.4;de=true;minCov=367;pc=1
3	GeMoMa	exon	29484389	29484479	.	+	.	ID=nbis-exon-131803;Parent=PASSSERD04285.4;de=true;minCov=367;pc=1
3	GeMoMa	exon	29485247	29485377	.	+	.	ID=nbis-exon-131804;Parent=PASSSERD04285.4;de=true;minCov=367;pc=1
3	GeMoMa	exon	29486035	29486143	.	+	.	ID=nbis-exon-131805;Parent=PASSSERD04285.4;de=true;minCov=367;pc=1
3	GeMoMa	exon	29486388	29486444	.	+	.	ID=nbis-exon-131806;Parent=PASSSERD04285.4;de=true;minCov=367;pc=1
3	GeMoMa	exon	29487966	29488043	.	+	.	ID=nbis-exon-131807;Parent=PASSSERD04285.4;de=true;minCov=367;pc=1
3	GeMoMa	exon	29488303	29488473	.	+	.	ID=nbis-exon-131808;Parent=PASSSERD04285.4;de=true;minCov=367;pc=1
3	GeMoMa	exon	29489151	29489252	.	+	.	ID=nbis-exon-131809;Parent=PASSSERD04285.4;de=true;minCov=367;pc=1
3	GeMoMa	exon	29490041	29493308	.	+	.	ID=nbis-exon-131810;Parent=PASSSERD04285.4;de=true;minCov=367;pc=1
3	GeMoMa	CDS	29436813	29436890	.	+	0	ID=cds-120444;Parent=PASSSERD04285.4;de=true;minCov=367;pc=1
3	GeMoMa	CDS	29442013	29442272	.	+	0	ID=cds-120445;Parent=PASSSERD04285.4;ae=true;de=true;minCov=550;pc=1
3	GeMoMa	CDS	29444554	29444632	.	+	1	ID=cds-120446;Parent=PASSSERD04285.4;ae=true;de=true;minCov=496;pc=1
3	GeMoMa	CDS	29446012	29446125	.	+	0	ID=cds-120447;Parent=PASSSERD04285.4;ae=true;de=true;minCov=430;pc=1
3	GeMoMa	CDS	29448919	29449046	.	+	0	ID=cds-120448;Parent=PASSSERD04285.4;ae=true;de=true;minCov=475;pc=1
3	GeMoMa	CDS	29449296	29449434	.	+	1	ID=cds-120449;Parent=PASSSERD04285.4;ae=true;de=true;minCov=480;pc=1
3	GeMoMa	CDS	29451154	29451216	.	+	0	ID=cds-120450;Parent=PASSSERD04285.4;ae=true;de=true;minCov=549;pc=1
3	GeMoMa	CDS	29452439	29452559	.	+	0	ID=cds-120451;Parent=PASSSERD04285.4;ae=true;de=true;minCov=514;pc=1
3	GeMoMa	CDS	29455083	29455190	.	+	2	ID=cds-120452;Parent=PASSSERD04285.4;ae=true;de=true;minCov=483;pc=1
3	GeMoMa	CDS	29456678	29456766	.	+	2	ID=cds-120453;Parent=PASSSERD04285.4;ae=true;de=true;minCov=623;pc=1
3	GeMoMa	CDS	29459805	29459968	.	+	0	ID=cds-120454;Parent=PASSSERD04285.4;ae=true;de=true;minCov=618;pc=1
3	GeMoMa	CDS	29460059	29460158	.	+	1	ID=cds-120455;Parent=PASSSERD04285.4;ae=true;de=true;minCov=707;pc=1
3	GeMoMa	CDS	29460667	29460795	.	+	0	ID=cds-120456;Parent=PASSSERD04285.4;ae=true;de=true;minCov=650;pc=1
3	GeMoMa	CDS	29461547	29461730	.	+	0	ID=cds-120457;Parent=PASSSERD04285.4;ae=true;de=true;minCov=633;pc=1
3	GeMoMa	CDS	29462738	29462799	.	+	2	ID=cds-120458;Parent=PASSSERD04285.4;ae=true;de=true;minCov=557;pc=1
3	GeMoMa	CDS	29463577	29463687	.	+	0	ID=cds-120459;Parent=PASSSERD04285.4;ae=true;de=true;minCov=428;pc=1
3	GeMoMa	CDS	29465926	29465991	.	+	0	ID=cds-120460;Parent=PASSSERD04285.4;ae=true;de=true;minCov=475;pc=1
3	GeMoMa	CDS	29467287	29467409	.	+	0	ID=cds-120461;Parent=PASSSERD04285.4;ae=true;de=true;minCov=574;pc=1
3	GeMoMa	CDS	29467750	29467813	.	+	0	ID=cds-120462;Parent=PASSSERD04285.4;ae=true;de=true;minCov=624;pc=1
3	GeMoMa	CDS	29468106	29468230	.	+	2	ID=cds-120463;Parent=PASSSERD04285.4;ae=true;de=true;minCov=725;pc=1
3	GeMoMa	CDS	29469512	29469564	.	+	0	ID=cds-120464;Parent=PASSSERD04285.4;ae=true;de=true;minCov=772;pc=1
3	GeMoMa	CDS	29469818	29469920	.	+	1	ID=cds-120465;Parent=PASSSERD04285.4;ae=true;de=true;minCov=761;pc=1
3	GeMoMa	CDS	29470463	29470511	.	+	0	ID=cds-120466;Parent=PASSSERD04285.4;ae=true;de=true;minCov=745;pc=1
3	GeMoMa	CDS	29470937	29471091	.	+	2	ID=cds-120467;Parent=PASSSERD04285.4;ae=true;de=true;minCov=743;pc=1
3	GeMoMa	CDS	29472985	29473087	.	+	0	ID=cds-120468;Parent=PASSSERD04285.4;ae=true;de=true;minCov=709;pc=1
3	GeMoMa	CDS	29473861	29473970	.	+	2	ID=cds-120469;Parent=PASSSERD04285.4;ae=true;de=true;minCov=697;pc=1
3	GeMoMa	CDS	29474169	29474249	.	+	0	ID=cds-120470;Parent=PASSSERD04285.4;ae=true;de=true;minCov=626;pc=1
3	GeMoMa	CDS	29475014	29475195	.	+	0	ID=cds-120471;Parent=PASSSERD04285.4;ae=true;de=true;minCov=642;pc=1
3	GeMoMa	CDS	29475850	29476049	.	+	1	ID=cds-120472;Parent=PASSSERD04285.4;ae=true;de=true;minCov=953;pc=1
3	GeMoMa	CDS	29476912	29477005	.	+	2	ID=cds-120473;Parent=PASSSERD04285.4;ae=true;de=true;minCov=1051;pc=1
3	GeMoMa	CDS	29478485	29478646	.	+	1	ID=cds-120474;Parent=PASSSERD04285.4;ae=true;de=true;minCov=884;pc=1
3	GeMoMa	CDS	29478985	29479082	.	+	1	ID=cds-120475;Parent=PASSSERD04285.4;ae=true;de=true;minCov=867;pc=1
3	GeMoMa	CDS	29479319	29479391	.	+	2	ID=cds-120476;Parent=PASSSERD04285.4;ae=true;de=true;minCov=898;pc=1
3	GeMoMa	CDS	29480237	29480385	.	+	1	ID=cds-120477;Parent=PASSSERD04285.4;ae=true;de=true;minCov=895;pc=1
3	GeMoMa	CDS	29480475	29480530	.	+	2	ID=cds-120478;Parent=PASSSERD04285.4;ae=true;de=true;minCov=974;pc=1
3	GeMoMa	CDS	29480963	29481059	.	+	0	ID=cds-120479;Parent=PASSSERD04285.4;ae=true;de=true;minCov=1046;pc=1
3	GeMoMa	CDS	29483025	29483092	.	+	2	ID=cds-120480;Parent=PASSSERD04285.4;ae=true;de=true;minCov=960;pc=1
3	GeMoMa	CDS	29483592	29483727	.	+	0	ID=cds-120481;Parent=PASSSERD04285.4;ae=true;de=true;minCov=950;pc=1
3	GeMoMa	CDS	29484389	29484479	.	+	2	ID=cds-120482;Parent=PASSSERD04285.4;ae=true;de=true;minCov=1035;pc=1
3	GeMoMa	CDS	29485247	29485377	.	+	1	ID=cds-120483;Parent=PASSSERD04285.4;ae=true;de=true;minCov=1203;pc=1
3	GeMoMa	CDS	29486035	29486143	.	+	2	ID=cds-120484;Parent=PASSSERD04285.4;ae=true;de=true;minCov=1401;pc=1
3	GeMoMa	CDS	29486388	29486444	.	+	1	ID=cds-120485;Parent=PASSSERD04285.4;ae=true;de=true;minCov=1310;pc=1
3	GeMoMa	CDS	29487966	29488043	.	+	1	ID=cds-120486;Parent=PASSSERD04285.4;ae=true;de=true;minCov=1213;pc=1
3	GeMoMa	CDS	29488303	29488473	.	+	1	ID=cds-120487;Parent=PASSSERD04285.4;ae=true;de=true;minCov=1333;pc=1
3	GeMoMa	CDS	29489151	29489252	.	+	1	ID=cds-120488;Parent=PASSSERD04285.4;ae=true;de=true;minCov=1749;pc=1
3	GeMoMa	CDS	29490041	29490182	.	+	1	ID=cds-120489;Parent=PASSSERD04285.4;ae=true;minCov=1423;pc=1
3	AnnotationFinalizer_	five_prime_UTR	29436592	29436812	.	+	.	ID=five_prime_utr-15488;Parent=PASSSERD04285.4
3	AnnotationFinalizer_	three_prime_UTR	29490183	29493308	.	+	.	ID=three_prime_utr-12649;Parent=PASSSERD04285.4
3	GeMoMa	mRNA	29436592	29493308	8958	+	.	ID=PASSSERD04285.5;Parent=PASSSERD04285;aa=1690;avgCov=900.971;bestScore=8958;ce=46;evidence=1;iAA=0.9976;lpm=770;maxGap=0;maxScore=8971;minCov=428;minSplitReads=438;nps=0;oldID=pyrgi_rna-XM_041477319.1_R0;pAA=0.9976;prediction=0;raa=1690;rce=46;ref-gene=pyrgi_gene-UBR2;start=M;stop=*;sumWeight=1.0;tae=1;tde=1;tie=1;tpc=1
3	GeMoMa	exon	29436592	29436890	.	+	.	ID=nbis-exon-131811;Parent=PASSSERD04285.5;de=true;minCov=550;pc=1
3	GeMoMa	exon	29442013	29442272	.	+	.	ID=nbis-exon-131812;Parent=PASSSERD04285.5;de=true;minCov=550;pc=1
3	GeMoMa	exon	29444554	29444632	.	+	.	ID=nbis-exon-131813;Parent=PASSSERD04285.5;de=true;minCov=550;pc=1
3	GeMoMa	exon	29446012	29446125	.	+	.	ID=nbis-exon-131814;Parent=PASSSERD04285.5;de=true;minCov=550;pc=1
3	GeMoMa	exon	29448919	29449046	.	+	.	ID=nbis-exon-131815;Parent=PASSSERD04285.5;de=true;minCov=550;pc=1
3	GeMoMa	exon	29449296	29449434	.	+	.	ID=nbis-exon-131816;Parent=PASSSERD04285.5;de=true;minCov=550;pc=1
3	GeMoMa	exon	29451154	29451216	.	+	.	ID=nbis-exon-131817;Parent=PASSSERD04285.5;de=true;minCov=550;pc=1
3	GeMoMa	exon	29452439	29452559	.	+	.	ID=nbis-exon-131818;Parent=PASSSERD04285.5;de=true;minCov=550;pc=1
3	GeMoMa	exon	29455083	29455190	.	+	.	ID=nbis-exon-131819;Parent=PASSSERD04285.5;de=true;minCov=550;pc=1
3	GeMoMa	exon	29456678	29456766	.	+	.	ID=nbis-exon-131820;Parent=PASSSERD04285.5;de=true;minCov=550;pc=1
3	GeMoMa	exon	29457606	29457704	.	+	.	ID=nbis-exon-131821;Parent=PASSSERD04285.5;de=true;minCov=550;pc=1
3	GeMoMa	exon	29459805	29459968	.	+	.	ID=nbis-exon-131822;Parent=PASSSERD04285.5;de=true;minCov=550;pc=1
3	GeMoMa	exon	29460059	29460158	.	+	.	ID=nbis-exon-131823;Parent=PASSSERD04285.5;de=true;minCov=550;pc=1
3	GeMoMa	exon	29460667	29460795	.	+	.	ID=nbis-exon-131824;Parent=PASSSERD04285.5;de=true;minCov=550;pc=1
3	GeMoMa	exon	29461547	29461730	.	+	.	ID=nbis-exon-131825;Parent=PASSSERD04285.5;de=true;minCov=550;pc=1
3	GeMoMa	exon	29462738	29462799	.	+	.	ID=nbis-exon-131826;Parent=PASSSERD04285.5;de=true;minCov=550;pc=1
3	GeMoMa	exon	29463577	29463687	.	+	.	ID=nbis-exon-131827;Parent=PASSSERD04285.5;de=true;minCov=550;pc=1
3	GeMoMa	exon	29465926	29465991	.	+	.	ID=nbis-exon-131828;Parent=PASSSERD04285.5;de=true;minCov=550;pc=1
3	GeMoMa	exon	29467287	29467409	.	+	.	ID=nbis-exon-131829;Parent=PASSSERD04285.5;de=true;minCov=550;pc=1
3	GeMoMa	exon	29467750	29467813	.	+	.	ID=nbis-exon-131830;Parent=PASSSERD04285.5;de=true;minCov=550;pc=1
3	GeMoMa	exon	29468106	29468230	.	+	.	ID=nbis-exon-131831;Parent=PASSSERD04285.5;de=true;minCov=550;pc=1
3	GeMoMa	exon	29469512	29469564	.	+	.	ID=nbis-exon-131832;Parent=PASSSERD04285.5;de=true;minCov=550;pc=1
3	GeMoMa	exon	29469818	29469920	.	+	.	ID=nbis-exon-131833;Parent=PASSSERD04285.5;de=true;minCov=550;pc=1
3	GeMoMa	exon	29470463	29470511	.	+	.	ID=nbis-exon-131834;Parent=PASSSERD04285.5;de=true;minCov=550;pc=1
3	GeMoMa	exon	29470937	29471091	.	+	.	ID=nbis-exon-131835;Parent=PASSSERD04285.5;de=true;minCov=550;pc=1
3	GeMoMa	exon	29472985	29473087	.	+	.	ID=nbis-exon-131836;Parent=PASSSERD04285.5;de=true;minCov=550;pc=1
3	GeMoMa	exon	29473861	29473970	.	+	.	ID=nbis-exon-131837;Parent=PASSSERD04285.5;de=true;minCov=550;pc=1
3	GeMoMa	exon	29474169	29474249	.	+	.	ID=nbis-exon-131838;Parent=PASSSERD04285.5;de=true;minCov=550;pc=1
3	GeMoMa	exon	29475014	29475195	.	+	.	ID=nbis-exon-131839;Parent=PASSSERD04285.5;de=true;minCov=550;pc=1
3	GeMoMa	exon	29475850	29476049	.	+	.	ID=nbis-exon-131840;Parent=PASSSERD04285.5;de=true;minCov=550;pc=1
3	GeMoMa	exon	29476912	29477005	.	+	.	ID=nbis-exon-131841;Parent=PASSSERD04285.5;de=true;minCov=550;pc=1
3	GeMoMa	exon	29478485	29478646	.	+	.	ID=nbis-exon-131842;Parent=PASSSERD04285.5;de=true;minCov=550;pc=1
3	GeMoMa	exon	29478985	29479082	.	+	.	ID=nbis-exon-131843;Parent=PASSSERD04285.5;de=true;minCov=550;pc=1
3	GeMoMa	exon	29479319	29479391	.	+	.	ID=nbis-exon-131844;Parent=PASSSERD04285.5;de=true;minCov=550;pc=1
3	GeMoMa	exon	29480237	29480385	.	+	.	ID=nbis-exon-131845;Parent=PASSSERD04285.5;de=true;minCov=550;pc=1
3	GeMoMa	exon	29480475	29480530	.	+	.	ID=nbis-exon-131846;Parent=PASSSERD04285.5;de=true;minCov=550;pc=1
3	GeMoMa	exon	29480963	29481059	.	+	.	ID=nbis-exon-131847;Parent=PASSSERD04285.5;de=true;minCov=550;pc=1
3	GeMoMa	exon	29483025	29483092	.	+	.	ID=nbis-exon-131848;Parent=PASSSERD04285.5;de=true;minCov=550;pc=1
3	GeMoMa	exon	29483592	29483727	.	+	.	ID=nbis-exon-131849;Parent=PASSSERD04285.5;de=true;minCov=550;pc=1
3	GeMoMa	exon	29484389	29484479	.	+	.	ID=nbis-exon-131850;Parent=PASSSERD04285.5;de=true;minCov=550;pc=1
3	GeMoMa	exon	29485247	29485377	.	+	.	ID=nbis-exon-131851;Parent=PASSSERD04285.5;de=true;minCov=550;pc=1
3	GeMoMa	exon	29486035	29486143	.	+	.	ID=nbis-exon-131852;Parent=PASSSERD04285.5;de=true;minCov=550;pc=1
3	GeMoMa	exon	29486388	29486444	.	+	.	ID=nbis-exon-131853;Parent=PASSSERD04285.5;de=true;minCov=550;pc=1
3	GeMoMa	exon	29487966	29488043	.	+	.	ID=nbis-exon-131854;Parent=PASSSERD04285.5;de=true;minCov=550;pc=1
3	GeMoMa	exon	29488303	29488473	.	+	.	ID=nbis-exon-131855;Parent=PASSSERD04285.5;de=true;minCov=550;pc=1
3	GeMoMa	exon	29489151	29489252	.	+	.	ID=nbis-exon-131856;Parent=PASSSERD04285.5;de=true;minCov=550;pc=1
3	GeMoMa	exon	29490041	29493308	.	+	.	ID=nbis-exon-131857;Parent=PASSSERD04285.5;de=true;minCov=550;pc=1
3	GeMoMa	CDS	29442121	29442272	.	+	0	ID=cds-120490;Parent=PASSSERD04285.5;de=true;minCov=550;pc=1
3	GeMoMa	CDS	29444554	29444632	.	+	1	ID=cds-120491;Parent=PASSSERD04285.5;ae=true;de=true;minCov=496;pc=1
3	GeMoMa	CDS	29446012	29446125	.	+	0	ID=cds-120492;Parent=PASSSERD04285.5;ae=true;de=true;minCov=430;pc=1
3	GeMoMa	CDS	29448919	29449046	.	+	0	ID=cds-120493;Parent=PASSSERD04285.5;ae=true;de=true;minCov=475;pc=1
3	GeMoMa	CDS	29449296	29449434	.	+	1	ID=cds-120494;Parent=PASSSERD04285.5;ae=true;de=true;minCov=480;pc=1
3	GeMoMa	CDS	29451154	29451216	.	+	0	ID=cds-120495;Parent=PASSSERD04285.5;ae=true;de=true;minCov=549;pc=1
3	GeMoMa	CDS	29452439	29452559	.	+	0	ID=cds-120496;Parent=PASSSERD04285.5;ae=true;de=true;minCov=514;pc=1
3	GeMoMa	CDS	29455083	29455190	.	+	2	ID=cds-120497;Parent=PASSSERD04285.5;ae=true;de=true;minCov=483;pc=1
3	GeMoMa	CDS	29456678	29456766	.	+	2	ID=cds-120498;Parent=PASSSERD04285.5;ae=true;de=true;minCov=623;pc=1
3	GeMoMa	CDS	29457606	29457704	.	+	0	ID=cds-120499;Parent=PASSSERD04285.5;ae=true;de=true;minCov=439;pc=1
3	GeMoMa	CDS	29459805	29459968	.	+	0	ID=cds-120500;Parent=PASSSERD04285.5;ae=true;de=true;minCov=618;pc=1
3	GeMoMa	CDS	29460059	29460158	.	+	1	ID=cds-120501;Parent=PASSSERD04285.5;ae=true;de=true;minCov=707;pc=1
3	GeMoMa	CDS	29460667	29460795	.	+	0	ID=cds-120502;Parent=PASSSERD04285.5;ae=true;de=true;minCov=650;pc=1
3	GeMoMa	CDS	29461547	29461730	.	+	0	ID=cds-120503;Parent=PASSSERD04285.5;ae=true;de=true;minCov=633;pc=1
3	GeMoMa	CDS	29462738	29462799	.	+	2	ID=cds-120504;Parent=PASSSERD04285.5;ae=true;de=true;minCov=557;pc=1
3	GeMoMa	CDS	29463577	29463687	.	+	0	ID=cds-120505;Parent=PASSSERD04285.5;ae=true;de=true;minCov=428;pc=1
3	GeMoMa	CDS	29465926	29465991	.	+	0	ID=cds-120506;Parent=PASSSERD04285.5;ae=true;de=true;minCov=475;pc=1
3	GeMoMa	CDS	29467287	29467409	.	+	0	ID=cds-120507;Parent=PASSSERD04285.5;ae=true;de=true;minCov=574;pc=1
3	GeMoMa	CDS	29467750	29467813	.	+	0	ID=cds-120508;Parent=PASSSERD04285.5;ae=true;de=true;minCov=624;pc=1
3	GeMoMa	CDS	29468106	29468230	.	+	2	ID=cds-120509;Parent=PASSSERD04285.5;ae=true;de=true;minCov=725;pc=1
3	GeMoMa	CDS	29469512	29469564	.	+	0	ID=cds-120510;Parent=PASSSERD04285.5;ae=true;de=true;minCov=772;pc=1
3	GeMoMa	CDS	29469818	29469920	.	+	1	ID=cds-120511;Parent=PASSSERD04285.5;ae=true;de=true;minCov=761;pc=1
3	GeMoMa	CDS	29470463	29470511	.	+	0	ID=cds-120512;Parent=PASSSERD04285.5;ae=true;de=true;minCov=745;pc=1
3	GeMoMa	CDS	29470937	29471091	.	+	2	ID=cds-120513;Parent=PASSSERD04285.5;ae=true;de=true;minCov=743;pc=1
3	GeMoMa	CDS	29472985	29473087	.	+	0	ID=cds-120514;Parent=PASSSERD04285.5;ae=true;de=true;minCov=709;pc=1
3	GeMoMa	CDS	29473861	29473970	.	+	2	ID=cds-120515;Parent=PASSSERD04285.5;ae=true;de=true;minCov=697;pc=1
3	GeMoMa	CDS	29474169	29474249	.	+	0	ID=cds-120516;Parent=PASSSERD04285.5;ae=true;de=true;minCov=626;pc=1
3	GeMoMa	CDS	29475014	29475195	.	+	0	ID=cds-120517;Parent=PASSSERD04285.5;ae=true;de=true;minCov=642;pc=1
3	GeMoMa	CDS	29475850	29476049	.	+	1	ID=cds-120518;Parent=PASSSERD04285.5;ae=true;de=true;minCov=953;pc=1
3	GeMoMa	CDS	29476912	29477005	.	+	2	ID=cds-120519;Parent=PASSSERD04285.5;ae=true;de=true;minCov=1051;pc=1
3	GeMoMa	CDS	29478485	29478646	.	+	1	ID=cds-120520;Parent=PASSSERD04285.5;ae=true;de=true;minCov=884;pc=1
3	GeMoMa	CDS	29478985	29479082	.	+	1	ID=cds-120521;Parent=PASSSERD04285.5;ae=true;de=true;minCov=867;pc=1
3	GeMoMa	CDS	29479319	29479391	.	+	2	ID=cds-120522;Parent=PASSSERD04285.5;ae=true;de=true;minCov=898;pc=1
3	GeMoMa	CDS	29480237	29480385	.	+	1	ID=cds-120523;Parent=PASSSERD04285.5;ae=true;de=true;minCov=895;pc=1
3	GeMoMa	CDS	29480475	29480530	.	+	2	ID=cds-120524;Parent=PASSSERD04285.5;ae=true;de=true;minCov=974;pc=1
3	GeMoMa	CDS	29480963	29481059	.	+	0	ID=cds-120525;Parent=PASSSERD04285.5;ae=true;de=true;minCov=1046;pc=1
3	GeMoMa	CDS	29483025	29483092	.	+	2	ID=cds-120526;Parent=PASSSERD04285.5;ae=true;de=true;minCov=960;pc=1
3	GeMoMa	CDS	29483592	29483727	.	+	0	ID=cds-120527;Parent=PASSSERD04285.5;ae=true;de=true;minCov=950;pc=1
3	GeMoMa	CDS	29484389	29484479	.	+	2	ID=cds-120528;Parent=PASSSERD04285.5;ae=true;de=true;minCov=1035;pc=1
3	GeMoMa	CDS	29485247	29485377	.	+	1	ID=cds-120529;Parent=PASSSERD04285.5;ae=true;de=true;minCov=1203;pc=1
3	GeMoMa	CDS	29486035	29486143	.	+	2	ID=cds-120530;Parent=PASSSERD04285.5;ae=true;de=true;minCov=1401;pc=1
3	GeMoMa	CDS	29486388	29486444	.	+	1	ID=cds-120531;Parent=PASSSERD04285.5;ae=true;de=true;minCov=1310;pc=1
3	GeMoMa	CDS	29487966	29488043	.	+	1	ID=cds-120532;Parent=PASSSERD04285.5;ae=true;de=true;minCov=1213;pc=1
3	GeMoMa	CDS	29488303	29488473	.	+	1	ID=cds-120533;Parent=PASSSERD04285.5;ae=true;de=true;minCov=1333;pc=1
3	GeMoMa	CDS	29489151	29489252	.	+	1	ID=cds-120534;Parent=PASSSERD04285.5;ae=true;de=true;minCov=1749;pc=1
3	GeMoMa	CDS	29490041	29490182	.	+	1	ID=cds-120535;Parent=PASSSERD04285.5;ae=true;minCov=1423;pc=1
3	AnnotationFinalizer_	five_prime_UTR	29436592	29436890	.	+	.	ID=five_prime_utr-15489;Parent=PASSSERD04285.5
3	AnnotationFinalizer_	five_prime_UTR	29442013	29442120	.	+	.	ID=five_prime_utr-15490;Parent=PASSSERD04285.5
3	AnnotationFinalizer_	three_prime_UTR	29490183	29493308	.	+	.	ID=three_prime_utr-12650;Parent=PASSSERD04285.5
3	GeMoMa	mRNA	29441904	29493308	4170	+	.	ID=PASSSERD04285.3;Parent=PASSSERD04285;aa=1687;alternative="passerold_gene:ENSPDOG00000014684";avgCov=880.8795;bestScore=8922;ce=44;evidence=2;iAA=0.4731;lpm=26;maxGap=64;maxScore=8949;minCov=1;minSplitReads=0;nps=0;oldID=montanus_rna-XM_039705391.1_R1;pAA=0.6444;prediction=1;raa=1705;rce=46;ref-gene=montanus_gene-UBR1;start=M;stop=*;sumWeight=1.6;tae=1;tde=1;tie=0.9767;tpc=1
3	GeMoMa	exon	29441904	29442272	.	+	.	ID=nbis-exon-131721;Parent=PASSSERD04285.3;de=true;minCov=1;pc=1
3	GeMoMa	exon	29444554	29444632	.	+	.	ID=nbis-exon-131722;Parent=PASSSERD04285.3;de=true;minCov=1;pc=1
3	GeMoMa	exon	29446012	29446125	.	+	.	ID=nbis-exon-131723;Parent=PASSSERD04285.3;de=true;minCov=1;pc=1
3	GeMoMa	exon	29448919	29449046	.	+	.	ID=nbis-exon-131724;Parent=PASSSERD04285.3;de=true;minCov=1;pc=1
3	GeMoMa	exon	29449296	29449434	.	+	.	ID=nbis-exon-131725;Parent=PASSSERD04285.3;de=true;minCov=1;pc=1
3	GeMoMa	exon	29451154	29451216	.	+	.	ID=nbis-exon-131726;Parent=PASSSERD04285.3;de=true;minCov=1;pc=1
3	GeMoMa	exon	29452439	29452559	.	+	.	ID=nbis-exon-131727;Parent=PASSSERD04285.3;de=true;minCov=1;pc=1
3	GeMoMa	exon	29455083	29455190	.	+	.	ID=nbis-exon-131728;Parent=PASSSERD04285.3;de=true;minCov=1;pc=1
3	GeMoMa	exon	29456678	29456766	.	+	.	ID=nbis-exon-131729;Parent=PASSSERD04285.3;de=true;minCov=1;pc=1
3	GeMoMa	exon	29457433	29457531	.	+	.	ID=nbis-exon-131730;Parent=PASSSERD04285.3;de=true;minCov=1;pc=1
3	GeMoMa	exon	29459805	29459968	.	+	.	ID=nbis-exon-131731;Parent=PASSSERD04285.3;de=true;minCov=1;pc=1
3	GeMoMa	exon	29460059	29460158	.	+	.	ID=nbis-exon-131732;Parent=PASSSERD04285.3;de=true;minCov=1;pc=1
3	GeMoMa	exon	29460667	29460795	.	+	.	ID=nbis-exon-131733;Parent=PASSSERD04285.3;de=true;minCov=1;pc=1
3	GeMoMa	exon	29461547	29461730	.	+	.	ID=nbis-exon-131734;Parent=PASSSERD04285.3;de=true;minCov=1;pc=1
3	GeMoMa	exon	29462738	29462799	.	+	.	ID=nbis-exon-131735;Parent=PASSSERD04285.3;de=true;minCov=1;pc=1
3	GeMoMa	exon	29463577	29463687	.	+	.	ID=nbis-exon-131736;Parent=PASSSERD04285.3;de=true;minCov=1;pc=1
3	GeMoMa	exon	29465926	29465991	.	+	.	ID=nbis-exon-131737;Parent=PASSSERD04285.3;de=true;minCov=1;pc=1
3	GeMoMa	exon	29467287	29467409	.	+	.	ID=nbis-exon-131738;Parent=PASSSERD04285.3;de=true;minCov=1;pc=1
3	GeMoMa	exon	29467750	29467813	.	+	.	ID=nbis-exon-131739;Parent=PASSSERD04285.3;de=true;minCov=1;pc=1
3	GeMoMa	exon	29468106	29468230	.	+	.	ID=nbis-exon-131740;Parent=PASSSERD04285.3;de=true;minCov=1;pc=1
3	GeMoMa	exon	29469512	29469564	.	+	.	ID=nbis-exon-131741;Parent=PASSSERD04285.3;de=true;minCov=1;pc=1
3	GeMoMa	exon	29469818	29469920	.	+	.	ID=nbis-exon-131742;Parent=PASSSERD04285.3;de=true;minCov=1;pc=1
3	GeMoMa	exon	29470463	29470511	.	+	.	ID=nbis-exon-131743;Parent=PASSSERD04285.3;de=true;minCov=1;pc=1
3	GeMoMa	exon	29470937	29471091	.	+	.	ID=nbis-exon-131744;Parent=PASSSERD04285.3;de=true;minCov=1;pc=1
3	GeMoMa	exon	29472985	29473087	.	+	.	ID=nbis-exon-131745;Parent=PASSSERD04285.3;de=true;minCov=1;pc=1
3	GeMoMa	exon	29473861	29473970	.	+	.	ID=nbis-exon-131746;Parent=PASSSERD04285.3;de=true;minCov=1;pc=1
3	GeMoMa	exon	29474169	29474249	.	+	.	ID=nbis-exon-131747;Parent=PASSSERD04285.3;de=true;minCov=1;pc=1
3	GeMoMa	exon	29475014	29475195	.	+	.	ID=nbis-exon-131748;Parent=PASSSERD04285.3;de=true;minCov=1;pc=1
3	GeMoMa	exon	29475850	29476049	.	+	.	ID=nbis-exon-131749;Parent=PASSSERD04285.3;de=true;minCov=1;pc=1
3	GeMoMa	exon	29476912	29477005	.	+	.	ID=nbis-exon-131750;Parent=PASSSERD04285.3;de=true;minCov=1;pc=1
3	GeMoMa	exon	29478485	29478646	.	+	.	ID=nbis-exon-131751;Parent=PASSSERD04285.3;de=true;minCov=1;pc=1
3	GeMoMa	exon	29480237	29480385	.	+	.	ID=nbis-exon-131752;Parent=PASSSERD04285.3;de=true;minCov=1;pc=1
3	GeMoMa	exon	29480475	29480530	.	+	.	ID=nbis-exon-131753;Parent=PASSSERD04285.3;de=true;minCov=1;pc=1
3	GeMoMa	exon	29480963	29481059	.	+	.	ID=nbis-exon-131754;Parent=PASSSERD04285.3;de=true;minCov=1;pc=1
3	GeMoMa	exon	29483025	29483092	.	+	.	ID=nbis-exon-131755;Parent=PASSSERD04285.3;de=true;minCov=1;pc=1
3	GeMoMa	exon	29483592	29483727	.	+	.	ID=nbis-exon-131756;Parent=PASSSERD04285.3;de=true;minCov=1;pc=1
3	GeMoMa	exon	29484392	29484479	.	+	.	ID=nbis-exon-131757;Parent=PASSSERD04285.3;de=true;minCov=1;pc=1
3	GeMoMa	exon	29485247	29485377	.	+	.	ID=nbis-exon-131758;Parent=PASSSERD04285.3;de=true;minCov=1;pc=1
3	GeMoMa	exon	29486035	29486143	.	+	.	ID=nbis-exon-131759;Parent=PASSSERD04285.3;de=true;minCov=1;pc=1
3	GeMoMa	exon	29486388	29486444	.	+	.	ID=nbis-exon-131760;Parent=PASSSERD04285.3;de=true;minCov=1;pc=1
3	GeMoMa	exon	29487966	29488043	.	+	.	ID=nbis-exon-131761;Parent=PASSSERD04285.3;de=true;minCov=1;pc=1
3	GeMoMa	exon	29488303	29488473	.	+	.	ID=nbis-exon-131762;Parent=PASSSERD04285.3;de=true;minCov=1;pc=1
3	GeMoMa	exon	29489151	29489252	.	+	.	ID=nbis-exon-131763;Parent=PASSSERD04285.3;de=true;minCov=1;pc=1
3	GeMoMa	exon	29490041	29493308	.	+	.	ID=nbis-exon-131764;Parent=PASSSERD04285.3;de=true;minCov=1;pc=1
3	GeMoMa	CDS	29441956	29442272	.	+	0	ID=cds-120400;Parent=PASSSERD04285.3;de=true;minCov=1;pc=1
3	GeMoMa	CDS	29444554	29444632	.	+	1	ID=cds-120401;Parent=PASSSERD04285.3;ae=true;de=true;minCov=496;pc=1
3	GeMoMa	CDS	29446012	29446125	.	+	0	ID=cds-120402;Parent=PASSSERD04285.3;ae=true;de=true;minCov=430;pc=1
3	GeMoMa	CDS	29448919	29449046	.	+	0	ID=cds-120403;Parent=PASSSERD04285.3;ae=true;de=true;minCov=475;pc=1
3	GeMoMa	CDS	29449296	29449434	.	+	1	ID=cds-120404;Parent=PASSSERD04285.3;ae=true;de=true;minCov=480;pc=1
3	GeMoMa	CDS	29451154	29451216	.	+	0	ID=cds-120405;Parent=PASSSERD04285.3;ae=true;de=true;minCov=549;pc=1
3	GeMoMa	CDS	29452439	29452559	.	+	0	ID=cds-120406;Parent=PASSSERD04285.3;ae=true;de=true;minCov=514;pc=1
3	GeMoMa	CDS	29455083	29455190	.	+	2	ID=cds-120407;Parent=PASSSERD04285.3;ae=true;de=true;minCov=483;pc=1
3	GeMoMa	CDS	29456678	29456766	.	+	2	ID=cds-120408;Parent=PASSSERD04285.3;ae=true;de=true;minCov=623;pc=1
3	GeMoMa	CDS	29457433	29457531	.	+	0	ID=cds-120409;Parent=PASSSERD04285.3;ae=true;de=true;minCov=221;pc=1
3	GeMoMa	CDS	29459805	29459968	.	+	0	ID=cds-120410;Parent=PASSSERD04285.3;ae=true;de=true;minCov=618;pc=1
3	GeMoMa	CDS	29460059	29460158	.	+	1	ID=cds-120411;Parent=PASSSERD04285.3;ae=true;de=true;minCov=707;pc=1
3	GeMoMa	CDS	29460667	29460795	.	+	0	ID=cds-120412;Parent=PASSSERD04285.3;ae=true;de=true;minCov=650;pc=1
3	GeMoMa	CDS	29461547	29461730	.	+	0	ID=cds-120413;Parent=PASSSERD04285.3;ae=true;de=true;minCov=633;pc=1
3	GeMoMa	CDS	29462738	29462799	.	+	2	ID=cds-120414;Parent=PASSSERD04285.3;ae=true;de=true;minCov=557;pc=1
3	GeMoMa	CDS	29463577	29463687	.	+	0	ID=cds-120415;Parent=PASSSERD04285.3;ae=true;de=true;minCov=428;pc=1
3	GeMoMa	CDS	29465926	29465991	.	+	0	ID=cds-120416;Parent=PASSSERD04285.3;ae=true;de=true;minCov=475;pc=1
3	GeMoMa	CDS	29467287	29467409	.	+	0	ID=cds-120417;Parent=PASSSERD04285.3;ae=true;de=true;minCov=574;pc=1
3	GeMoMa	CDS	29467750	29467813	.	+	0	ID=cds-120418;Parent=PASSSERD04285.3;ae=true;de=true;minCov=624;pc=1
3	GeMoMa	CDS	29468106	29468230	.	+	2	ID=cds-120419;Parent=PASSSERD04285.3;ae=true;de=true;minCov=725;pc=1
3	GeMoMa	CDS	29469512	29469564	.	+	0	ID=cds-120420;Parent=PASSSERD04285.3;ae=true;de=true;minCov=772;pc=1
3	GeMoMa	CDS	29469818	29469920	.	+	1	ID=cds-120421;Parent=PASSSERD04285.3;ae=true;de=true;minCov=761;pc=1
3	GeMoMa	CDS	29470463	29470511	.	+	0	ID=cds-120422;Parent=PASSSERD04285.3;ae=true;de=true;minCov=745;pc=1
3	GeMoMa	CDS	29470937	29471091	.	+	2	ID=cds-120423;Parent=PASSSERD04285.3;ae=true;de=true;minCov=743;pc=1
3	GeMoMa	CDS	29472985	29473087	.	+	0	ID=cds-120424;Parent=PASSSERD04285.3;ae=true;de=true;minCov=709;pc=1
3	GeMoMa	CDS	29473861	29473970	.	+	2	ID=cds-120425;Parent=PASSSERD04285.3;ae=true;de=true;minCov=697;pc=1
3	GeMoMa	CDS	29474169	29474249	.	+	0	ID=cds-120426;Parent=PASSSERD04285.3;ae=true;de=true;minCov=626;pc=1
3	GeMoMa	CDS	29475014	29475195	.	+	0	ID=cds-120427;Parent=PASSSERD04285.3;ae=true;de=true;minCov=642;pc=1
3	GeMoMa	CDS	29475850	29476049	.	+	1	ID=cds-120428;Parent=PASSSERD04285.3;ae=true;de=true;minCov=953;pc=1
3	GeMoMa	CDS	29476912	29477005	.	+	2	ID=cds-120429;Parent=PASSSERD04285.3;ae=true;de=true;minCov=1051;pc=1
3	GeMoMa	CDS	29478485	29478646	.	+	1	ID=cds-120430;Parent=PASSSERD04285.3;ae=true;de=true;minCov=884;pc=1
3	GeMoMa	CDS	29480237	29480385	.	+	1	ID=cds-120431;Parent=PASSSERD04285.3;ae=true;de=true;minCov=895;pc=1
3	GeMoMa	CDS	29480475	29480530	.	+	2	ID=cds-120432;Parent=PASSSERD04285.3;ae=true;de=true;minCov=974;pc=1
3	GeMoMa	CDS	29480963	29481059	.	+	0	ID=cds-120433;Parent=PASSSERD04285.3;ae=true;de=true;minCov=1046;pc=1
3	GeMoMa	CDS	29483025	29483092	.	+	2	ID=cds-120434;Parent=PASSSERD04285.3;ae=true;de=true;minCov=960;pc=1
3	GeMoMa	CDS	29483592	29483727	.	+	0	ID=cds-120435;Parent=PASSSERD04285.3;ae=true;de=true;minCov=950;pc=1
3	GeMoMa	CDS	29484392	29484479	.	+	2	ID=cds-120436;Parent=PASSSERD04285.3;ae=true;de=true;minCov=1035;pc=1
3	GeMoMa	CDS	29485247	29485377	.	+	1	ID=cds-120437;Parent=PASSSERD04285.3;ae=true;de=true;minCov=1203;pc=1
3	GeMoMa	CDS	29486035	29486143	.	+	2	ID=cds-120438;Parent=PASSSERD04285.3;ae=true;de=true;minCov=1401;pc=1
3	GeMoMa	CDS	29486388	29486444	.	+	1	ID=cds-120439;Parent=PASSSERD04285.3;ae=true;de=true;minCov=1310;pc=1
3	GeMoMa	CDS	29487966	29488043	.	+	1	ID=cds-120440;Parent=PASSSERD04285.3;ae=true;de=true;minCov=1213;pc=1
3	GeMoMa	CDS	29488303	29488473	.	+	1	ID=cds-120441;Parent=PASSSERD04285.3;ae=true;de=true;minCov=1333;pc=1
3	GeMoMa	CDS	29489151	29489252	.	+	1	ID=cds-120442;Parent=PASSSERD04285.3;ae=true;de=true;minCov=1749;pc=1
3	GeMoMa	CDS	29490041	29490182	.	+	1	ID=cds-120443;Parent=PASSSERD04285.3;ae=true;minCov=1423;pc=1
3	AnnotationFinalizer_	five_prime_UTR	29441904	29441955	.	+	.	ID=five_prime_utr-15487;Parent=PASSSERD04285.3
3	AnnotationFinalizer_	three_prime_UTR	29490183	29493308	.	+	.	ID=three_prime_utr-12648;Parent=PASSSERD04285.3
3	GAF	gene	29502766	29512085	.	-	.	ID=PASSSERD04286;combinedEvidence=4;complete=1;maxEvidence=4;maxTie=1.0;transcripts=1
3	GeMoMa	mRNA	29502766	29512085	1881	-	.	ID=PASSSERD04286.1;Parent=PASSSERD04286;aa=355;alternative="montanus_gene-LOC120500348,montanus_gene-PRPH2,onychos_gene-LOC121334076,onychos_gene-PRPH2,passerold_gene:ENSPDOG00000014697,pyrgi_gene-LOC121349478,pyrgi_gene-PRPH2";avgCov=3.6826;bestScore=1881;ce=3;evidence=4;iAA=1;lpm=355;maxGap=0;maxScore=1881;minCov=0;minSplitReads=2;nps=0;oldID=passerold_transcript:ENSPDOT00000019872_R0;pAA=1;prediction=0;raa=355;rce=3;ref-gene=passerold_gene:ENSPDOG00000013115;start=M;stop=*;sumWeight=3.6;tae=1;tde=1;tie=1;tpc=0.7362
3	GeMoMa	exon	29502766	29503285	.	-	.	ID=nbis-exon-131858;Parent=PASSSERD04286.1;de=true;minCov=0;pc=0.5164
3	GeMoMa	exon	29508571	29508817	.	-	.	ID=nbis-exon-131859;Parent=PASSSERD04286.1;de=true;minCov=0;pc=0.5164
3	GeMoMa	exon	29511505	29512085	.	-	.	ID=nbis-exon-131860;Parent=PASSSERD04286.1;de=true;minCov=0;pc=0.5164
3	GeMoMa	CDS	29503049	29503285	.	-	0	ID=cds-120538;Parent=PASSSERD04286.1;ae=true;minCov=4;pc=1
3	GeMoMa	CDS	29508571	29508817	.	-	1	ID=cds-120537;Parent=PASSSERD04286.1;ae=true;de=true;minCov=3;pc=1
3	GeMoMa	CDS	29511505	29512085	.	-	0	ID=cds-120536;Parent=PASSSERD04286.1;de=true;minCov=0;pc=0.5164
3	AnnotationFinalizer_	three_prime_UTR	29502766	29503048	.	-	.	ID=three_prime_utr-12651;Parent=PASSSERD04286.1
3	GAF	gene	29538681	29567451	.	+	.	ID=PASSSERD04287;combinedEvidence=4;complete=3;maxEvidence=4;maxTie=1.0;transcripts=3
3	GeMoMa	mRNA	29538681	29567451	5451	+	.	ID=PASSSERD04287.1;Parent=PASSSERD04287;aa=1087;alternative="montanus_gene-BICRAL,onychos_gene-BICRAL,pyrgi_gene-BICRAL";avgCov=285.0935;bestScore=5451;ce=11;evidence=4;iAA=1;lpm=1087;maxGap=0;maxScore=5451;minCov=28;minSplitReads=152;nps=0;oldID=passerold_transcript:ENSPDOT00000019890_R0;pAA=1;prediction=0;raa=1087;rce=11;ref-gene=passerold_gene:ENSPDOG00000013130;start=M;stop=*;sumWeight=3.6;tae=1;tde=1;tie=1;tpc=1
3	GeMoMa	exon	29538681	29538777	.	+	.	ID=nbis-exon-131861;Parent=PASSSERD04287.1;de=true;minCov=84;pc=1
3	GeMoMa	exon	29546303	29546351	.	+	.	ID=nbis-exon-131862;Parent=PASSSERD04287.1;de=true;minCov=84;pc=1
3	GeMoMa	exon	29549143	29549191	.	+	.	ID=nbis-exon-131863;Parent=PASSSERD04287.1;de=true;minCov=84;pc=1
3	GeMoMa	exon	29549274	29549342	.	+	.	ID=nbis-exon-131864;Parent=PASSSERD04287.1;de=true;minCov=84;pc=1
3	GeMoMa	exon	29553410	29555113	.	+	.	ID=nbis-exon-131865;Parent=PASSSERD04287.1;de=true;minCov=84;pc=1
3	GeMoMa	exon	29556896	29556995	.	+	.	ID=nbis-exon-131866;Parent=PASSSERD04287.1;de=true;minCov=84;pc=1
3	GeMoMa	exon	29558239	29558336	.	+	.	ID=nbis-exon-131867;Parent=PASSSERD04287.1;de=true;minCov=84;pc=1
3	GeMoMa	exon	29560118	29560179	.	+	.	ID=nbis-exon-131868;Parent=PASSSERD04287.1;de=true;minCov=84;pc=1
3	GeMoMa	exon	29560289	29560434	.	+	.	ID=nbis-exon-131869;Parent=PASSSERD04287.1;de=true;minCov=84;pc=1
3	GeMoMa	exon	29560589	29560683	.	+	.	ID=nbis-exon-131870;Parent=PASSSERD04287.1;de=true;minCov=84;pc=1
3	GeMoMa	exon	29561862	29561964	.	+	.	ID=nbis-exon-131871;Parent=PASSSERD04287.1;de=true;minCov=84;pc=1
3	GeMoMa	exon	29562761	29567232	.	+	.	ID=nbis-exon-131872;Parent=PASSSERD04287.1;de=true;minCov=84;pc=1
3	GeMoMa	exon	29567372	29567451	.	+	.	ID=nbis-exon-131873;Parent=PASSSERD04287.1;de=true;minCov=84;pc=1
3	GeMoMa	CDS	29546308	29546351	.	+	0	ID=cds-120539;Parent=PASSSERD04287.1;de=true;minCov=84;pc=1
3	GeMoMa	CDS	29549143	29549191	.	+	1	ID=cds-120540;Parent=PASSSERD04287.1;ae=true;de=true;minCov=158;pc=1
3	GeMoMa	CDS	29549274	29549342	.	+	0	ID=cds-120541;Parent=PASSSERD04287.1;ae=true;de=true;minCov=237;pc=1
3	GeMoMa	CDS	29553410	29555113	.	+	0	ID=cds-120542;Parent=PASSSERD04287.1;ae=true;de=true;minCov=209;pc=1
3	GeMoMa	CDS	29556896	29556995	.	+	0	ID=cds-120543;Parent=PASSSERD04287.1;ae=true;de=true;minCov=333;pc=1
3	GeMoMa	CDS	29558239	29558336	.	+	2	ID=cds-120544;Parent=PASSSERD04287.1;ae=true;de=true;minCov=252;pc=1
3	GeMoMa	CDS	29560118	29560179	.	+	0	ID=cds-120545;Parent=PASSSERD04287.1;ae=true;de=true;minCov=265;pc=1
3	GeMoMa	CDS	29560289	29560434	.	+	1	ID=cds-120546;Parent=PASSSERD04287.1;ae=true;de=true;minCov=266;pc=1
3	GeMoMa	CDS	29560589	29560683	.	+	2	ID=cds-120547;Parent=PASSSERD04287.1;ae=true;de=true;minCov=265;pc=1
3	GeMoMa	CDS	29561862	29561964	.	+	0	ID=cds-120548;Parent=PASSSERD04287.1;ae=true;de=true;minCov=265;pc=1
3	GeMoMa	CDS	29562761	29563551	.	+	2	ID=cds-120549;Parent=PASSSERD04287.1;ae=true;minCov=28;pc=1
3	AnnotationFinalizer_	five_prime_UTR	29538681	29538777	.	+	.	ID=five_prime_utr-15491;Parent=PASSSERD04287.1
3	AnnotationFinalizer_	five_prime_UTR	29546303	29546307	.	+	.	ID=five_prime_utr-15492;Parent=PASSSERD04287.1
3	AnnotationFinalizer_	three_prime_UTR	29563552	29567232	.	+	.	ID=three_prime_utr-12652;Parent=PASSSERD04287.1
3	AnnotationFinalizer_	three_prime_UTR	29567372	29567451	.	+	.	ID=three_prime_utr-12653;Parent=PASSSERD04287.1
3	GeMoMa	mRNA	29538681	29567451	4832	+	.	ID=PASSSERD04287.2;Parent=PASSSERD04287;aa=975;alternative="pyrgi_gene-BICRAL";avgCov=276.4181;bestScore=4832;ce=12;evidence=2;iAA=0.9847;lpm=521;maxGap=4;maxScore=4914;minCov=7;minSplitReads=0;nps=0;oldID=onychos_rna-XM_041413625.1_R0;pAA=0.9857;prediction=0;raa=979;rce=12;ref-gene=onychos_gene-BICRAL;start=M;stop=*;sumWeight=2.0;tae=1;tde=0.9091;tie=0.9091;tpc=1
3	GeMoMa	exon	29538681	29538777	.	+	.	ID=nbis-exon-131874;Parent=PASSSERD04287.2;de=true;minCov=84;pc=1
3	GeMoMa	exon	29546303	29546351	.	+	.	ID=nbis-exon-131875;Parent=PASSSERD04287.2;de=true;minCov=84;pc=1
3	GeMoMa	exon	29549143	29549191	.	+	.	ID=nbis-exon-131876;Parent=PASSSERD04287.2;de=true;minCov=84;pc=1
3	GeMoMa	exon	29549274	29549342	.	+	.	ID=nbis-exon-131877;Parent=PASSSERD04287.2;de=true;minCov=84;pc=1
3	GeMoMa	exon	29553410	29555113	.	+	.	ID=nbis-exon-131878;Parent=PASSSERD04287.2;de=true;minCov=84;pc=1
3	GeMoMa	exon	29556896	29556995	.	+	.	ID=nbis-exon-131879;Parent=PASSSERD04287.2;de=true;minCov=84;pc=1
3	GeMoMa	exon	29558239	29558336	.	+	.	ID=nbis-exon-131880;Parent=PASSSERD04287.2;de=true;minCov=84;pc=1
3	GeMoMa	exon	29560118	29560179	.	+	.	ID=nbis-exon-131881;Parent=PASSSERD04287.2;de=true;minCov=84;pc=1
3	GeMoMa	exon	29560289	29560434	.	+	.	ID=nbis-exon-131882;Parent=PASSSERD04287.2;de=true;minCov=84;pc=1
3	GeMoMa	exon	29560589	29560683	.	+	.	ID=nbis-exon-131883;Parent=PASSSERD04287.2;de=true;minCov=84;pc=1
3	GeMoMa	exon	29561862	29561964	.	+	.	ID=nbis-exon-131884;Parent=PASSSERD04287.2;de=true;minCov=84;pc=1
3	GeMoMa	exon	29562761	29563206	.	+	.	ID=nbis-exon-131885;Parent=PASSSERD04287.2;de=true;minCov=84;pc=1
3	GeMoMa	exon	29567372	29567451	.	+	.	ID=nbis-exon-131886;Parent=PASSSERD04287.2;de=true;minCov=84;pc=1
3	GeMoMa	CDS	29546308	29546351	.	+	0	ID=cds-120550;Parent=PASSSERD04287.2;de=true;minCov=84;pc=1
3	GeMoMa	CDS	29549143	29549191	.	+	1	ID=cds-120551;Parent=PASSSERD04287.2;ae=true;de=true;minCov=158;pc=1
3	GeMoMa	CDS	29549274	29549342	.	+	0	ID=cds-120552;Parent=PASSSERD04287.2;ae=true;de=true;minCov=237;pc=1
3	GeMoMa	CDS	29553410	29555113	.	+	0	ID=cds-120553;Parent=PASSSERD04287.2;ae=true;de=true;minCov=209;pc=1
3	GeMoMa	CDS	29556896	29556995	.	+	0	ID=cds-120554;Parent=PASSSERD04287.2;ae=true;de=true;minCov=333;pc=1
3	GeMoMa	CDS	29558239	29558336	.	+	2	ID=cds-120555;Parent=PASSSERD04287.2;ae=true;de=true;minCov=252;pc=1
3	GeMoMa	CDS	29560118	29560179	.	+	0	ID=cds-120556;Parent=PASSSERD04287.2;ae=true;de=true;minCov=265;pc=1
3	GeMoMa	CDS	29560289	29560434	.	+	1	ID=cds-120557;Parent=PASSSERD04287.2;ae=true;de=true;minCov=266;pc=1
3	GeMoMa	CDS	29560589	29560683	.	+	2	ID=cds-120558;Parent=PASSSERD04287.2;ae=true;de=true;minCov=265;pc=1
3	GeMoMa	CDS	29561862	29561964	.	+	0	ID=cds-120559;Parent=PASSSERD04287.2;ae=true;de=true;minCov=265;pc=1
3	GeMoMa	CDS	29562761	29563206	.	+	2	ID=cds-120560;Parent=PASSSERD04287.2;ae=true;de=false;minCov=28;pc=1
3	GeMoMa	CDS	29567372	29567380	.	+	0	ID=cds-120561;Parent=PASSSERD04287.2;ae=true;minCov=7;pc=1
3	AnnotationFinalizer_	five_prime_UTR	29538681	29538777	.	+	.	ID=five_prime_utr-15493;Parent=PASSSERD04287.2
3	AnnotationFinalizer_	five_prime_UTR	29546303	29546307	.	+	.	ID=five_prime_utr-15494;Parent=PASSSERD04287.2
3	AnnotationFinalizer_	three_prime_UTR	29567381	29567451	.	+	.	ID=three_prime_utr-12654;Parent=PASSSERD04287.2
3	GeMoMa	mRNA	29543097	29567451	5441	+	.	ID=PASSSERD04287.3;Parent=PASSSERD04287;aa=1095;avgCov=283.193;bestScore=5441;ce=12;evidence=1;iAA=0.9891;lpm=552;maxGap=4;maxScore=5532;minCov=9;minSplitReads=6;nps=0;oldID=montanus_rna-XM_039697735.1_R0;pAA=0.99;prediction=0;raa=1103;rce=12;ref-gene=montanus_gene-BICRAL;start=M;stop=*;sumWeight=0.8;tae=1;tde=1;tie=1;tpc=1
3	GeMoMa	exon	29543097	29543195	.	+	.	ID=nbis-exon-131887;Parent=PASSSERD04287.3;de=true;minCov=9;pc=1
3	GeMoMa	exon	29546303	29546351	.	+	.	ID=nbis-exon-131888;Parent=PASSSERD04287.3;de=true;minCov=9;pc=1
3	GeMoMa	exon	29549143	29549191	.	+	.	ID=nbis-exon-131889;Parent=PASSSERD04287.3;de=true;minCov=9;pc=1
3	GeMoMa	exon	29549274	29549342	.	+	.	ID=nbis-exon-131890;Parent=PASSSERD04287.3;de=true;minCov=9;pc=1
3	GeMoMa	exon	29553410	29555113	.	+	.	ID=nbis-exon-131891;Parent=PASSSERD04287.3;de=true;minCov=9;pc=1
3	GeMoMa	exon	29556896	29556995	.	+	.	ID=nbis-exon-131892;Parent=PASSSERD04287.3;de=true;minCov=9;pc=1
3	GeMoMa	exon	29558239	29558336	.	+	.	ID=nbis-exon-131893;Parent=PASSSERD04287.3;de=true;minCov=9;pc=1
3	GeMoMa	exon	29560118	29560179	.	+	.	ID=nbis-exon-131894;Parent=PASSSERD04287.3;de=true;minCov=9;pc=1
3	GeMoMa	exon	29560289	29560434	.	+	.	ID=nbis-exon-131895;Parent=PASSSERD04287.3;de=true;minCov=9;pc=1
3	GeMoMa	exon	29560589	29560683	.	+	.	ID=nbis-exon-131896;Parent=PASSSERD04287.3;de=true;minCov=9;pc=1
3	GeMoMa	exon	29561862	29561964	.	+	.	ID=nbis-exon-131897;Parent=PASSSERD04287.3;de=true;minCov=9;pc=1
3	GeMoMa	exon	29562761	29567232	.	+	.	ID=nbis-exon-131898;Parent=PASSSERD04287.3;de=true;minCov=9;pc=1
3	GeMoMa	exon	29567372	29567451	.	+	.	ID=nbis-exon-131899;Parent=PASSSERD04287.3;de=true;minCov=9;pc=1
3	GeMoMa	CDS	29543177	29543195	.	+	0	ID=cds-120562;Parent=PASSSERD04287.3;de=true;minCov=9;pc=1
3	GeMoMa	CDS	29546303	29546351	.	+	2	ID=cds-120563;Parent=PASSSERD04287.3;ae=true;de=true;minCov=74;pc=1
3	GeMoMa	CDS	29549143	29549191	.	+	1	ID=cds-120564;Parent=PASSSERD04287.3;ae=true;de=true;minCov=158;pc=1
3	GeMoMa	CDS	29549274	29549342	.	+	0	ID=cds-120565;Parent=PASSSERD04287.3;ae=true;de=true;minCov=237;pc=1
3	GeMoMa	CDS	29553410	29555113	.	+	0	ID=cds-120566;Parent=PASSSERD04287.3;ae=true;de=true;minCov=209;pc=1
3	GeMoMa	CDS	29556896	29556995	.	+	0	ID=cds-120567;Parent=PASSSERD04287.3;ae=true;de=true;minCov=333;pc=1
3	GeMoMa	CDS	29558239	29558336	.	+	2	ID=cds-120568;Parent=PASSSERD04287.3;ae=true;de=true;minCov=252;pc=1
3	GeMoMa	CDS	29560118	29560179	.	+	0	ID=cds-120569;Parent=PASSSERD04287.3;ae=true;de=true;minCov=265;pc=1
3	GeMoMa	CDS	29560289	29560434	.	+	1	ID=cds-120570;Parent=PASSSERD04287.3;ae=true;de=true;minCov=266;pc=1
3	GeMoMa	CDS	29560589	29560683	.	+	2	ID=cds-120571;Parent=PASSSERD04287.3;ae=true;de=true;minCov=265;pc=1
3	GeMoMa	CDS	29561862	29561964	.	+	0	ID=cds-120572;Parent=PASSSERD04287.3;ae=true;de=true;minCov=265;pc=1
3	GeMoMa	CDS	29562761	29563551	.	+	2	ID=cds-120573;Parent=PASSSERD04287.3;ae=true;minCov=28;pc=1
3	AnnotationFinalizer_	five_prime_UTR	29543097	29543176	.	+	.	ID=five_prime_utr-15495;Parent=PASSSERD04287.3
3	AnnotationFinalizer_	three_prime_UTR	29563552	29567232	.	+	.	ID=three_prime_utr-12655;Parent=PASSSERD04287.3
3	AnnotationFinalizer_	three_prime_UTR	29567372	29567451	.	+	.	ID=three_prime_utr-12656;Parent=PASSSERD04287.3
3	GAF	gene	29785077	29821702	.	+	.	ID=PASSSERD04288;combinedEvidence=3;complete=2;maxEvidence=2;maxTie=1.0;transcripts=2
3	GeMoMa	mRNA	29785077	29821702	1991	+	.	ID=PASSSERD04288.1;Parent=PASSSERD04288;aa=471;alternative="onychos_gene-PKDCC";avgCov=143.0326;bestScore=1991;ce=8;evidence=2;iAA=0.8535;lpm=370;maxGap=0;maxScore=2490;minCov=0;minSplitReads=0;nps=0;oldID=montanus_rna-XM_039698001.1_R0;pAA=0.9682;prediction=0;raa=471;rce=8;ref-gene=montanus_gene-PKDCC;start=M;stop=*;sumWeight=1.8;tae=0.8571;tde=0.8571;tie=0.8571;tpc=0.8592
3	GeMoMa	exon	29785077	29786443	.	+	.	ID=nbis-exon-131900;Parent=PASSSERD04288.1;de=false;minCov=0;pc=0.3988
3	GeMoMa	exon	29786473	29786711	.	+	.	ID=nbis-exon-131901;Parent=PASSSERD04288.1;de=false;minCov=0;pc=0.3988
3	GeMoMa	exon	29800891	29801013	.	+	.	ID=nbis-exon-131902;Parent=PASSSERD04288.1;de=false;minCov=0;pc=0.3988
3	GeMoMa	exon	29804053	29804324	.	+	.	ID=nbis-exon-131903;Parent=PASSSERD04288.1;de=false;minCov=0;pc=0.3988
3	GeMoMa	exon	29808063	29808142	.	+	.	ID=nbis-exon-131904;Parent=PASSSERD04288.1;de=false;minCov=0;pc=0.3988
3	GeMoMa	exon	29808980	29809087	.	+	.	ID=nbis-exon-131905;Parent=PASSSERD04288.1;de=false;minCov=0;pc=0.3988
3	GeMoMa	exon	29818754	29818927	.	+	.	ID=nbis-exon-131906;Parent=PASSSERD04288.1;de=false;minCov=0;pc=0.3988
3	GeMoMa	exon	29820443	29821702	.	+	.	ID=nbis-exon-131907;Parent=PASSSERD04288.1;de=false;minCov=0;pc=0.3988
3	GeMoMa	CDS	29786113	29786443	.	+	0	ID=cds-120574;Parent=PASSSERD04288.1;de=false;minCov=0;pc=0.3988
3	GeMoMa	CDS	29786473	29786711	.	+	2	ID=cds-120575;Parent=PASSSERD04288.1;ae=false;de=true;minCov=23;pc=1
3	GeMoMa	CDS	29800891	29801013	.	+	0	ID=cds-120576;Parent=PASSSERD04288.1;ae=true;de=true;minCov=136;pc=1
3	GeMoMa	CDS	29804053	29804324	.	+	0	ID=cds-120577;Parent=PASSSERD04288.1;ae=true;de=true;minCov=147;pc=1
3	GeMoMa	CDS	29808063	29808142	.	+	1	ID=cds-120578;Parent=PASSSERD04288.1;ae=true;de=true;minCov=138;pc=1
3	GeMoMa	CDS	29808980	29809087	.	+	2	ID=cds-120579;Parent=PASSSERD04288.1;ae=true;de=true;minCov=183;pc=1
3	GeMoMa	CDS	29818754	29818927	.	+	2	ID=cds-120580;Parent=PASSSERD04288.1;ae=true;de=true;minCov=203;pc=1
3	GeMoMa	CDS	29820443	29820528	.	+	2	ID=cds-120581;Parent=PASSSERD04288.1;ae=true;minCov=185;pc=1
3	AnnotationFinalizer_	five_prime_UTR	29785077	29786112	.	+	.	ID=five_prime_utr-15496;Parent=PASSSERD04288.1
3	AnnotationFinalizer_	three_prime_UTR	29820529	29821702	.	+	.	ID=three_prime_utr-12657;Parent=PASSSERD04288.1
3	GeMoMa	mRNA	29786441	29821702	1570	+	.	ID=PASSSERD04288.2;Parent=PASSSERD04288;aa=295;avgCov=191.3017;bestScore=1570;ce=7;evidence=1;iAA=1;lpm=295;maxGap=0;maxScore=1570;minCov=136;minSplitReads=134;nps=0;oldID=passerold_transcript:ENSPDOT00000019910_R0;pAA=1;prediction=0;raa=295;rce=7;ref-gene=passerold_gene:ENSPDOG00000013146;start=M;stop=*;sumWeight=0.8;tae=1;tde=1;tie=1;tpc=1
3	GeMoMa	exon	29786441	29786711	.	+	.	ID=nbis-exon-131908;Parent=PASSSERD04288.2;de=true;minCov=155;pc=1
3	GeMoMa	exon	29800891	29801013	.	+	.	ID=nbis-exon-131909;Parent=PASSSERD04288.2;de=true;minCov=155;pc=1
3	GeMoMa	exon	29804053	29804324	.	+	.	ID=nbis-exon-131910;Parent=PASSSERD04288.2;de=true;minCov=155;pc=1
3	GeMoMa	exon	29808063	29808142	.	+	.	ID=nbis-exon-131911;Parent=PASSSERD04288.2;de=true;minCov=155;pc=1
3	GeMoMa	exon	29808980	29809087	.	+	.	ID=nbis-exon-131912;Parent=PASSSERD04288.2;de=true;minCov=155;pc=1
3	GeMoMa	exon	29818754	29818927	.	+	.	ID=nbis-exon-131913;Parent=PASSSERD04288.2;de=true;minCov=155;pc=1
3	GeMoMa	exon	29820443	29821702	.	+	.	ID=nbis-exon-131914;Parent=PASSSERD04288.2;de=true;minCov=155;pc=1
3	GeMoMa	CDS	29786670	29786711	.	+	0	ID=cds-120582;Parent=PASSSERD04288.2;de=true;minCov=155;pc=1
3	GeMoMa	CDS	29800891	29801013	.	+	0	ID=cds-120583;Parent=PASSSERD04288.2;ae=true;de=true;minCov=136;pc=1
3	GeMoMa	CDS	29804053	29804324	.	+	0	ID=cds-120584;Parent=PASSSERD04288.2;ae=true;de=true;minCov=147;pc=1
3	GeMoMa	CDS	29808063	29808142	.	+	1	ID=cds-120585;Parent=PASSSERD04288.2;ae=true;de=true;minCov=138;pc=1
3	GeMoMa	CDS	29808980	29809087	.	+	2	ID=cds-120586;Parent=PASSSERD04288.2;ae=true;de=true;minCov=183;pc=1
3	GeMoMa	CDS	29818754	29818927	.	+	2	ID=cds-120587;Parent=PASSSERD04288.2;ae=true;de=true;minCov=203;pc=1
3	GeMoMa	CDS	29820443	29820528	.	+	2	ID=cds-120588;Parent=PASSSERD04288.2;ae=true;minCov=185;pc=1
3	AnnotationFinalizer_	five_prime_UTR	29786441	29786669	.	+	.	ID=five_prime_utr-15497;Parent=PASSSERD04288.2
3	AnnotationFinalizer_	three_prime_UTR	29820529	29821702	.	+	.	ID=three_prime_utr-12658;Parent=PASSSERD04288.2
3	GAF	gene	30122348	30210639	.	+	.	ID=PASSSERD04289;combinedEvidence=4;complete=10;maxEvidence=4;maxTie=1.0;transcripts=10
3	GeMoMa	mRNA	30122348	30210639	5279	+	.	ID=PASSSERD04289.1;Parent=PASSSERD04289;aa=1004;alternative="montanus_gene-EML4,onychos_gene-EML4,pyrgi_gene-EML4";avgCov=678.5465;bestScore=5279;ce=24;evidence=4;iAA=1;lpm=1004;maxGap=0;maxScore=5279;minCov=7;minSplitReads=0;nps=0;oldID=passerold_transcript:ENSPDOT00000019951_R0;pAA=1;prediction=0;raa=1004;rce=24;ref-gene=passerold_gene:ENSPDOG00000013157;start=M;stop=*;sumWeight=3.6;tae=0.9565;tde=0.9565;tie=0.9565;tpc=1
3	GeMoMa	exon	30122348	30122481	.	+	.	ID=nbis-exon-131915;Parent=PASSSERD04289.1;de=false;minCov=7;pc=1
3	GeMoMa	exon	30140232	30140414	.	+	.	ID=nbis-exon-131916;Parent=PASSSERD04289.1;de=false;minCov=7;pc=1
3	GeMoMa	exon	30151377	30151506	.	+	.	ID=nbis-exon-131917;Parent=PASSSERD04289.1;de=false;minCov=7;pc=1
3	GeMoMa	exon	30156519	30156692	.	+	.	ID=nbis-exon-131918;Parent=PASSSERD04289.1;de=false;minCov=7;pc=1
3	GeMoMa	exon	30158815	30158943	.	+	.	ID=nbis-exon-131919;Parent=PASSSERD04289.1;de=false;minCov=7;pc=1
3	GeMoMa	exon	30161971	30161996	.	+	.	ID=nbis-exon-131920;Parent=PASSSERD04289.1;de=false;minCov=7;pc=1
3	GeMoMa	exon	30162445	30162477	.	+	.	ID=nbis-exon-131921;Parent=PASSSERD04289.1;de=false;minCov=7;pc=1
3	GeMoMa	exon	30173325	30173448	.	+	.	ID=nbis-exon-131922;Parent=PASSSERD04289.1;de=false;minCov=7;pc=1
3	GeMoMa	exon	30178273	30178422	.	+	.	ID=nbis-exon-131923;Parent=PASSSERD04289.1;de=false;minCov=7;pc=1
3	GeMoMa	exon	30179887	30179956	.	+	.	ID=nbis-exon-131924;Parent=PASSSERD04289.1;de=false;minCov=7;pc=1
3	GeMoMa	exon	30181171	30181281	.	+	.	ID=nbis-exon-131925;Parent=PASSSERD04289.1;de=false;minCov=7;pc=1
3	GeMoMa	exon	30183663	30183758	.	+	.	ID=nbis-exon-131926;Parent=PASSSERD04289.1;de=false;minCov=7;pc=1
3	GeMoMa	exon	30185993	30186127	.	+	.	ID=nbis-exon-131927;Parent=PASSSERD04289.1;de=false;minCov=7;pc=1
3	GeMoMa	exon	30186349	30186484	.	+	.	ID=nbis-exon-131928;Parent=PASSSERD04289.1;de=false;minCov=7;pc=1
3	GeMoMa	exon	30188272	30188423	.	+	.	ID=nbis-exon-131929;Parent=PASSSERD04289.1;de=false;minCov=7;pc=1
3	GeMoMa	exon	30189955	30190080	.	+	.	ID=nbis-exon-131930;Parent=PASSSERD04289.1;de=false;minCov=7;pc=1
3	GeMoMa	exon	30190202	30190333	.	+	.	ID=nbis-exon-131931;Parent=PASSSERD04289.1;de=false;minCov=7;pc=1
3	GeMoMa	exon	30190998	30191065	.	+	.	ID=nbis-exon-131932;Parent=PASSSERD04289.1;de=false;minCov=7;pc=1
3	GeMoMa	exon	30194985	30195073	.	+	.	ID=nbis-exon-131933;Parent=PASSSERD04289.1;de=false;minCov=7;pc=1
3	GeMoMa	exon	30196244	30196341	.	+	.	ID=nbis-exon-131934;Parent=PASSSERD04289.1;de=false;minCov=7;pc=1
3	GeMoMa	exon	30200317	30200404	.	+	.	ID=nbis-exon-131935;Parent=PASSSERD04289.1;de=false;minCov=7;pc=1
3	GeMoMa	exon	30201654	30201752	.	+	.	ID=nbis-exon-131936;Parent=PASSSERD04289.1;de=false;minCov=7;pc=1
3	GeMoMa	exon	30206141	30206271	.	+	.	ID=nbis-exon-131937;Parent=PASSSERD04289.1;de=false;minCov=7;pc=1
3	GeMoMa	exon	30206741	30210639	.	+	.	ID=nbis-exon-131938;Parent=PASSSERD04289.1;de=false;minCov=7;pc=1
3	GeMoMa	CDS	30122415	30122481	.	+	0	ID=cds-120589;Parent=PASSSERD04289.1;de=false;minCov=7;pc=1
3	GeMoMa	CDS	30140232	30140414	.	+	2	ID=cds-120590;Parent=PASSSERD04289.1;ae=false;de=true;minCov=331;pc=1
3	GeMoMa	CDS	30151377	30151506	.	+	2	ID=cds-120591;Parent=PASSSERD04289.1;ae=true;de=true;minCov=480;pc=1
3	GeMoMa	CDS	30156519	30156692	.	+	1	ID=cds-120592;Parent=PASSSERD04289.1;ae=true;de=true;minCov=557;pc=1
3	GeMoMa	CDS	30158815	30158943	.	+	1	ID=cds-120593;Parent=PASSSERD04289.1;ae=true;de=true;minCov=590;pc=1
3	GeMoMa	CDS	30161971	30161996	.	+	1	ID=cds-120594;Parent=PASSSERD04289.1;ae=true;de=true;minCov=596;pc=1
3	GeMoMa	CDS	30162445	30162477	.	+	2	ID=cds-120595;Parent=PASSSERD04289.1;ae=true;de=true;minCov=571;pc=1
3	GeMoMa	CDS	30173325	30173448	.	+	2	ID=cds-120596;Parent=PASSSERD04289.1;ae=true;de=true;minCov=570;pc=1
3	GeMoMa	CDS	30178273	30178422	.	+	1	ID=cds-120597;Parent=PASSSERD04289.1;ae=true;de=true;minCov=593;pc=1
3	GeMoMa	CDS	30179887	30179956	.	+	1	ID=cds-120598;Parent=PASSSERD04289.1;ae=true;de=true;minCov=269;pc=1
3	GeMoMa	CDS	30181171	30181281	.	+	0	ID=cds-120599;Parent=PASSSERD04289.1;ae=true;de=true;minCov=243;pc=1
3	GeMoMa	CDS	30183663	30183758	.	+	0	ID=cds-120600;Parent=PASSSERD04289.1;ae=true;de=true;minCov=343;pc=1
3	GeMoMa	CDS	30185993	30186127	.	+	0	ID=cds-120601;Parent=PASSSERD04289.1;ae=true;de=true;minCov=715;pc=1
3	GeMoMa	CDS	30186349	30186484	.	+	0	ID=cds-120602;Parent=PASSSERD04289.1;ae=true;de=true;minCov=775;pc=1
3	GeMoMa	CDS	30188272	30188423	.	+	2	ID=cds-120603;Parent=PASSSERD04289.1;ae=true;de=true;minCov=898;pc=1
3	GeMoMa	CDS	30189955	30190080	.	+	0	ID=cds-120604;Parent=PASSSERD04289.1;ae=true;de=true;minCov=755;pc=1
3	GeMoMa	CDS	30190202	30190333	.	+	0	ID=cds-120605;Parent=PASSSERD04289.1;ae=true;de=true;minCov=625;pc=1
3	GeMoMa	CDS	30190998	30191065	.	+	0	ID=cds-120606;Parent=PASSSERD04289.1;ae=true;de=true;minCov=641;pc=1
3	GeMoMa	CDS	30194985	30195073	.	+	1	ID=cds-120607;Parent=PASSSERD04289.1;ae=true;de=true;minCov=586;pc=1
3	GeMoMa	CDS	30196244	30196341	.	+	2	ID=cds-120608;Parent=PASSSERD04289.1;ae=true;de=true;minCov=686;pc=1
3	GeMoMa	CDS	30200317	30200404	.	+	0	ID=cds-120609;Parent=PASSSERD04289.1;ae=true;de=true;minCov=754;pc=1
3	GeMoMa	CDS	30201654	30201752	.	+	2	ID=cds-120610;Parent=PASSSERD04289.1;ae=true;de=true;minCov=704;pc=1
3	GeMoMa	CDS	30206141	30206271	.	+	2	ID=cds-120611;Parent=PASSSERD04289.1;ae=true;de=true;minCov=817;pc=1
3	GeMoMa	CDS	30206741	30207205	.	+	0	ID=cds-120612;Parent=PASSSERD04289.1;ae=true;minCov=201;pc=1
3	AnnotationFinalizer_	five_prime_UTR	30122348	30122414	.	+	.	ID=five_prime_utr-15498;Parent=PASSSERD04289.1
3	AnnotationFinalizer_	three_prime_UTR	30207206	30210639	.	+	.	ID=three_prime_utr-12659;Parent=PASSSERD04289.1
3	GeMoMa	mRNA	30122348	30210639	2390	+	.	ID=PASSSERD04289.3;Parent=PASSSERD04289;aa=941;alternative="montanus_gene-EML1,pyrgi_gene-EML1";avgCov=674.7081;bestScore=4222;ce=22;evidence=3;iAA=0.5;lpm=23;maxGap=113;maxScore=4336;minCov=7;minSplitReads=0;nps=0;oldID=onychos_rna-XM_041397692.1_R1;pAA=0.6245;prediction=1;raa=816;rce=22;ref-gene=onychos_gene-EML1;start=M;stop=*;sumWeight=2.8;tae=0.9048;tde=0.9048;tie=0.8571;tpc=1
3	GeMoMa	exon	30122348	30122481	.	+	.	ID=nbis-exon-131986;Parent=PASSSERD04289.3;de=false;minCov=7;pc=1
3	GeMoMa	exon	30140232	30140414	.	+	.	ID=nbis-exon-131987;Parent=PASSSERD04289.3;de=false;minCov=7;pc=1
3	GeMoMa	exon	30151377	30151506	.	+	.	ID=nbis-exon-131988;Parent=PASSSERD04289.3;de=false;minCov=7;pc=1
3	GeMoMa	exon	30158815	30158943	.	+	.	ID=nbis-exon-131989;Parent=PASSSERD04289.3;de=false;minCov=7;pc=1
3	GeMoMa	exon	30172949	30172992	.	+	.	ID=nbis-exon-131990;Parent=PASSSERD04289.3;de=false;minCov=7;pc=1
3	GeMoMa	exon	30173325	30173448	.	+	.	ID=nbis-exon-131991;Parent=PASSSERD04289.3;de=false;minCov=7;pc=1
3	GeMoMa	exon	30178273	30178422	.	+	.	ID=nbis-exon-131992;Parent=PASSSERD04289.3;de=false;minCov=7;pc=1
3	GeMoMa	exon	30179887	30179956	.	+	.	ID=nbis-exon-131993;Parent=PASSSERD04289.3;de=false;minCov=7;pc=1
3	GeMoMa	exon	30181171	30181281	.	+	.	ID=nbis-exon-131994;Parent=PASSSERD04289.3;de=false;minCov=7;pc=1
3	GeMoMa	exon	30183663	30183758	.	+	.	ID=nbis-exon-131995;Parent=PASSSERD04289.3;de=false;minCov=7;pc=1
3	GeMoMa	exon	30185993	30186127	.	+	.	ID=nbis-exon-131996;Parent=PASSSERD04289.3;de=false;minCov=7;pc=1
3	GeMoMa	exon	30186349	30186484	.	+	.	ID=nbis-exon-131997;Parent=PASSSERD04289.3;de=false;minCov=7;pc=1
3	GeMoMa	exon	30188272	30188423	.	+	.	ID=nbis-exon-131998;Parent=PASSSERD04289.3;de=false;minCov=7;pc=1
3	GeMoMa	exon	30189955	30190080	.	+	.	ID=nbis-exon-131999;Parent=PASSSERD04289.3;de=false;minCov=7;pc=1
3	GeMoMa	exon	30190202	30190333	.	+	.	ID=nbis-exon-132000;Parent=PASSSERD04289.3;de=false;minCov=7;pc=1
3	GeMoMa	exon	30190998	30191065	.	+	.	ID=nbis-exon-132001;Parent=PASSSERD04289.3;de=false;minCov=7;pc=1
3	GeMoMa	exon	30194985	30195073	.	+	.	ID=nbis-exon-132002;Parent=PASSSERD04289.3;de=false;minCov=7;pc=1
3	GeMoMa	exon	30196244	30196341	.	+	.	ID=nbis-exon-132003;Parent=PASSSERD04289.3;de=false;minCov=7;pc=1
3	GeMoMa	exon	30200317	30200404	.	+	.	ID=nbis-exon-132004;Parent=PASSSERD04289.3;de=false;minCov=7;pc=1
3	GeMoMa	exon	30201654	30201752	.	+	.	ID=nbis-exon-132005;Parent=PASSSERD04289.3;de=false;minCov=7;pc=1
3	GeMoMa	exon	30206141	30206271	.	+	.	ID=nbis-exon-132006;Parent=PASSSERD04289.3;de=false;minCov=7;pc=1
3	GeMoMa	exon	30206741	30210639	.	+	.	ID=nbis-exon-132007;Parent=PASSSERD04289.3;de=false;minCov=7;pc=1
3	GeMoMa	CDS	30122415	30122481	.	+	0	ID=cds-120637;Parent=PASSSERD04289.3;de=false;minCov=7;pc=1
3	GeMoMa	CDS	30140232	30140414	.	+	2	ID=cds-120638;Parent=PASSSERD04289.3;ae=false;de=true;minCov=331;pc=1
3	GeMoMa	CDS	30151377	30151506	.	+	2	ID=cds-120639;Parent=PASSSERD04289.3;ae=true;de=true;minCov=480;pc=1
3	GeMoMa	CDS	30158815	30158943	.	+	1	ID=cds-120640;Parent=PASSSERD04289.3;ae=true;de=true;minCov=590;pc=1
3	GeMoMa	CDS	30172949	30172992	.	+	1	ID=cds-120641;Parent=PASSSERD04289.3;ae=false;de=false;minCov=9;pc=1
3	GeMoMa	CDS	30173325	30173448	.	+	2	ID=cds-120642;Parent=PASSSERD04289.3;ae=true;de=true;minCov=570;pc=1
3	GeMoMa	CDS	30178273	30178422	.	+	1	ID=cds-120643;Parent=PASSSERD04289.3;ae=true;de=true;minCov=593;pc=1
3	GeMoMa	CDS	30179887	30179956	.	+	1	ID=cds-120644;Parent=PASSSERD04289.3;ae=true;de=true;minCov=269;pc=1
3	GeMoMa	CDS	30181171	30181281	.	+	0	ID=cds-120645;Parent=PASSSERD04289.3;ae=true;de=true;minCov=243;pc=1
3	GeMoMa	CDS	30183663	30183758	.	+	0	ID=cds-120646;Parent=PASSSERD04289.3;ae=true;de=true;minCov=343;pc=1
3	GeMoMa	CDS	30185993	30186127	.	+	0	ID=cds-120647;Parent=PASSSERD04289.3;ae=true;de=true;minCov=715;pc=1
3	GeMoMa	CDS	30186349	30186484	.	+	0	ID=cds-120648;Parent=PASSSERD04289.3;ae=true;de=true;minCov=775;pc=1
3	GeMoMa	CDS	30188272	30188423	.	+	2	ID=cds-120649;Parent=PASSSERD04289.3;ae=true;de=true;minCov=898;pc=1
3	GeMoMa	CDS	30189955	30190080	.	+	0	ID=cds-120650;Parent=PASSSERD04289.3;ae=true;de=true;minCov=755;pc=1
3	GeMoMa	CDS	30190202	30190333	.	+	0	ID=cds-120651;Parent=PASSSERD04289.3;ae=true;de=true;minCov=625;pc=1
3	GeMoMa	CDS	30190998	30191065	.	+	0	ID=cds-120652;Parent=PASSSERD04289.3;ae=true;de=true;minCov=641;pc=1
3	GeMoMa	CDS	30194985	30195073	.	+	1	ID=cds-120653;Parent=PASSSERD04289.3;ae=true;de=true;minCov=586;pc=1
3	GeMoMa	CDS	30196244	30196341	.	+	2	ID=cds-120654;Parent=PASSSERD04289.3;ae=true;de=true;minCov=686;pc=1
3	GeMoMa	CDS	30200317	30200404	.	+	0	ID=cds-120655;Parent=PASSSERD04289.3;ae=true;de=true;minCov=754;pc=1
3	GeMoMa	CDS	30201654	30201752	.	+	2	ID=cds-120656;Parent=PASSSERD04289.3;ae=true;de=true;minCov=704;pc=1
3	GeMoMa	CDS	30206141	30206271	.	+	2	ID=cds-120657;Parent=PASSSERD04289.3;ae=true;de=true;minCov=817;pc=1
3	GeMoMa	CDS	30206741	30207205	.	+	0	ID=cds-120658;Parent=PASSSERD04289.3;ae=true;minCov=201;pc=1
3	AnnotationFinalizer_	five_prime_UTR	30122348	30122414	.	+	.	ID=five_prime_utr-15499;Parent=PASSSERD04289.3
3	AnnotationFinalizer_	three_prime_UTR	30207206	30210639	.	+	.	ID=three_prime_utr-12661;Parent=PASSSERD04289.3
3	GeMoMa	mRNA	30122348	30210639	2376	+	.	ID=PASSSERD04289.4;Parent=PASSSERD04289;aa=947;alternative="montanus_gene-EML1,pyrgi_gene-EML1";avgCov=670.3742;bestScore=4274;ce=23;evidence=3;iAA=0.5;lpm=23;maxGap=113;maxScore=4388;minCov=0;minSplitReads=0;nps=0;oldID=onychos_rna-XM_041397684.1_R1;pAA=0.6289;prediction=1;raa=825;rce=23;ref-gene=onychos_gene-EML1;start=M;stop=*;sumWeight=2.8;tae=0.8636;tde=0.8636;tie=0.8182;tpc=0.9905
3	GeMoMa	exon	30122348	30122481	.	+	.	ID=nbis-exon-132008;Parent=PASSSERD04289.4;de=false;minCov=7;pc=1
3	GeMoMa	exon	30140232	30140414	.	+	.	ID=nbis-exon-132009;Parent=PASSSERD04289.4;de=false;minCov=7;pc=1
3	GeMoMa	exon	30151377	30151506	.	+	.	ID=nbis-exon-132010;Parent=PASSSERD04289.4;de=false;minCov=7;pc=1
3	GeMoMa	exon	30158815	30158943	.	+	.	ID=nbis-exon-132011;Parent=PASSSERD04289.4;de=false;minCov=7;pc=1
3	GeMoMa	exon	30161008	30161034	.	+	.	ID=nbis-exon-132012;Parent=PASSSERD04289.4;de=false;minCov=7;pc=1
3	GeMoMa	exon	30168190	30168224	.	+	.	ID=nbis-exon-132013;Parent=PASSSERD04289.4;de=false;minCov=7;pc=1
3	GeMoMa	exon	30173325	30173448	.	+	.	ID=nbis-exon-132014;Parent=PASSSERD04289.4;de=false;minCov=7;pc=1
3	GeMoMa	exon	30178273	30178422	.	+	.	ID=nbis-exon-132015;Parent=PASSSERD04289.4;de=false;minCov=7;pc=1
3	GeMoMa	exon	30179887	30179956	.	+	.	ID=nbis-exon-132016;Parent=PASSSERD04289.4;de=false;minCov=7;pc=1
3	GeMoMa	exon	30181171	30181281	.	+	.	ID=nbis-exon-132017;Parent=PASSSERD04289.4;de=false;minCov=7;pc=1
3	GeMoMa	exon	30183663	30183758	.	+	.	ID=nbis-exon-132018;Parent=PASSSERD04289.4;de=false;minCov=7;pc=1
3	GeMoMa	exon	30185993	30186127	.	+	.	ID=nbis-exon-132019;Parent=PASSSERD04289.4;de=false;minCov=7;pc=1
3	GeMoMa	exon	30186349	30186484	.	+	.	ID=nbis-exon-132020;Parent=PASSSERD04289.4;de=false;minCov=7;pc=1
3	GeMoMa	exon	30188272	30188423	.	+	.	ID=nbis-exon-132021;Parent=PASSSERD04289.4;de=false;minCov=7;pc=1
3	GeMoMa	exon	30189955	30190080	.	+	.	ID=nbis-exon-132022;Parent=PASSSERD04289.4;de=false;minCov=7;pc=1
3	GeMoMa	exon	30190202	30190333	.	+	.	ID=nbis-exon-132023;Parent=PASSSERD04289.4;de=false;minCov=7;pc=1
3	GeMoMa	exon	30190998	30191065	.	+	.	ID=nbis-exon-132024;Parent=PASSSERD04289.4;de=false;minCov=7;pc=1
3	GeMoMa	exon	30194985	30195073	.	+	.	ID=nbis-exon-132025;Parent=PASSSERD04289.4;de=false;minCov=7;pc=1
3	GeMoMa	exon	30196244	30196341	.	+	.	ID=nbis-exon-132026;Parent=PASSSERD04289.4;de=false;minCov=7;pc=1
3	GeMoMa	exon	30200317	30200404	.	+	.	ID=nbis-exon-132027;Parent=PASSSERD04289.4;de=false;minCov=7;pc=1
3	GeMoMa	exon	30201654	30201752	.	+	.	ID=nbis-exon-132028;Parent=PASSSERD04289.4;de=false;minCov=7;pc=1
3	GeMoMa	exon	30206141	30206271	.	+	.	ID=nbis-exon-132029;Parent=PASSSERD04289.4;de=false;minCov=7;pc=1
3	GeMoMa	exon	30206741	30210639	.	+	.	ID=nbis-exon-132030;Parent=PASSSERD04289.4;de=false;minCov=7;pc=1
3	GeMoMa	CDS	30122415	30122481	.	+	0	ID=cds-120659;Parent=PASSSERD04289.4;de=false;minCov=7;pc=1
3	GeMoMa	CDS	30140232	30140414	.	+	2	ID=cds-120660;Parent=PASSSERD04289.4;ae=false;de=true;minCov=331;pc=1
3	GeMoMa	CDS	30151377	30151506	.	+	2	ID=cds-120661;Parent=PASSSERD04289.4;ae=true;de=true;minCov=480;pc=1
3	GeMoMa	CDS	30158815	30158943	.	+	1	ID=cds-120662;Parent=PASSSERD04289.4;ae=true;de=true;minCov=590;pc=1
3	GeMoMa	CDS	30161008	30161034	.	+	1	ID=cds-120663;Parent=PASSSERD04289.4;ae=false;de=false;minCov=0;pc=0
3	GeMoMa	CDS	30168190	30168224	.	+	1	ID=cds-120664;Parent=PASSSERD04289.4;ae=false;de=false;minCov=6;pc=1
3	GeMoMa	CDS	30173325	30173448	.	+	2	ID=cds-120665;Parent=PASSSERD04289.4;ae=true;de=true;minCov=570;pc=1
3	GeMoMa	CDS	30178273	30178422	.	+	1	ID=cds-120666;Parent=PASSSERD04289.4;ae=true;de=true;minCov=593;pc=1
3	GeMoMa	CDS	30179887	30179956	.	+	1	ID=cds-120667;Parent=PASSSERD04289.4;ae=true;de=true;minCov=269;pc=1
3	GeMoMa	CDS	30181171	30181281	.	+	0	ID=cds-120668;Parent=PASSSERD04289.4;ae=true;de=true;minCov=243;pc=1
3	GeMoMa	CDS	30183663	30183758	.	+	0	ID=cds-120669;Parent=PASSSERD04289.4;ae=true;de=true;minCov=343;pc=1
3	GeMoMa	CDS	30185993	30186127	.	+	0	ID=cds-120670;Parent=PASSSERD04289.4;ae=true;de=true;minCov=715;pc=1
3	GeMoMa	CDS	30186349	30186484	.	+	0	ID=cds-120671;Parent=PASSSERD04289.4;ae=true;de=true;minCov=775;pc=1
3	GeMoMa	CDS	30188272	30188423	.	+	2	ID=cds-120672;Parent=PASSSERD04289.4;ae=true;de=true;minCov=898;pc=1
3	GeMoMa	CDS	30189955	30190080	.	+	0	ID=cds-120673;Parent=PASSSERD04289.4;ae=true;de=true;minCov=755;pc=1
3	GeMoMa	CDS	30190202	30190333	.	+	0	ID=cds-120674;Parent=PASSSERD04289.4;ae=true;de=true;minCov=625;pc=1
3	GeMoMa	CDS	30190998	30191065	.	+	0	ID=cds-120675;Parent=PASSSERD04289.4;ae=true;de=true;minCov=641;pc=1
3	GeMoMa	CDS	30194985	30195073	.	+	1	ID=cds-120676;Parent=PASSSERD04289.4;ae=true;de=true;minCov=586;pc=1
3	GeMoMa	CDS	30196244	30196341	.	+	2	ID=cds-120677;Parent=PASSSERD04289.4;ae=true;de=true;minCov=686;pc=1
3	GeMoMa	CDS	30200317	30200404	.	+	0	ID=cds-120678;Parent=PASSSERD04289.4;ae=true;de=true;minCov=754;pc=1
3	GeMoMa	CDS	30201654	30201752	.	+	2	ID=cds-120679;Parent=PASSSERD04289.4;ae=true;de=true;minCov=704;pc=1
3	GeMoMa	CDS	30206141	30206271	.	+	2	ID=cds-120680;Parent=PASSSERD04289.4;ae=true;de=true;minCov=817;pc=1
3	GeMoMa	CDS	30206741	30207205	.	+	0	ID=cds-120681;Parent=PASSSERD04289.4;ae=true;minCov=201;pc=1
3	AnnotationFinalizer_	five_prime_UTR	30122348	30122414	.	+	.	ID=five_prime_utr-15500;Parent=PASSSERD04289.4
3	AnnotationFinalizer_	three_prime_UTR	30207206	30210639	.	+	.	ID=three_prime_utr-12662;Parent=PASSSERD04289.4
3	GeMoMa	mRNA	30122348	30210639	2365	+	.	ID=PASSSERD04289.5;Parent=PASSSERD04289;aa=971;alternative="montanus_gene-EML1,pyrgi_gene-EML1";avgCov=653.8047;bestScore=4373;ce=24;evidence=3;iAA=0.4909;lpm=23;maxGap=113;maxScore=4487;minCov=0;minSplitReads=0;nps=0;oldID=onychos_rna-XM_041397656.1_R1;pAA=0.6169;prediction=1;raa=846;rce=24;ref-gene=onychos_gene-EML1;start=M;stop=*;sumWeight=2.8;tae=0.8261;tde=0.8261;tie=0.7391;tpc=0.966
3	GeMoMa	exon	30122348	30122481	.	+	.	ID=nbis-exon-132031;Parent=PASSSERD04289.5;de=false;minCov=7;pc=1
3	GeMoMa	exon	30140232	30140414	.	+	.	ID=nbis-exon-132032;Parent=PASSSERD04289.5;de=false;minCov=7;pc=1
3	GeMoMa	exon	30141708	30141779	.	+	.	ID=nbis-exon-132033;Parent=PASSSERD04289.5;de=false;minCov=7;pc=1
3	GeMoMa	exon	30151377	30151506	.	+	.	ID=nbis-exon-132034;Parent=PASSSERD04289.5;de=false;minCov=7;pc=1
3	GeMoMa	exon	30158815	30158943	.	+	.	ID=nbis-exon-132035;Parent=PASSSERD04289.5;de=false;minCov=7;pc=1
3	GeMoMa	exon	30161008	30161034	.	+	.	ID=nbis-exon-132036;Parent=PASSSERD04289.5;de=false;minCov=7;pc=1
3	GeMoMa	exon	30168190	30168224	.	+	.	ID=nbis-exon-132037;Parent=PASSSERD04289.5;de=false;minCov=7;pc=1
3	GeMoMa	exon	30173325	30173448	.	+	.	ID=nbis-exon-132038;Parent=PASSSERD04289.5;de=false;minCov=7;pc=1
3	GeMoMa	exon	30178273	30178422	.	+	.	ID=nbis-exon-132039;Parent=PASSSERD04289.5;de=false;minCov=7;pc=1
3	GeMoMa	exon	30179887	30179956	.	+	.	ID=nbis-exon-132040;Parent=PASSSERD04289.5;de=false;minCov=7;pc=1
3	GeMoMa	exon	30181171	30181281	.	+	.	ID=nbis-exon-132041;Parent=PASSSERD04289.5;de=false;minCov=7;pc=1
3	GeMoMa	exon	30183663	30183758	.	+	.	ID=nbis-exon-132042;Parent=PASSSERD04289.5;de=false;minCov=7;pc=1
3	GeMoMa	exon	30185993	30186127	.	+	.	ID=nbis-exon-132043;Parent=PASSSERD04289.5;de=false;minCov=7;pc=1
3	GeMoMa	exon	30186349	30186484	.	+	.	ID=nbis-exon-132044;Parent=PASSSERD04289.5;de=false;minCov=7;pc=1
3	GeMoMa	exon	30188272	30188423	.	+	.	ID=nbis-exon-132045;Parent=PASSSERD04289.5;de=false;minCov=7;pc=1
3	GeMoMa	exon	30189955	30190080	.	+	.	ID=nbis-exon-132046;Parent=PASSSERD04289.5;de=false;minCov=7;pc=1
3	GeMoMa	exon	30190202	30190333	.	+	.	ID=nbis-exon-132047;Parent=PASSSERD04289.5;de=false;minCov=7;pc=1
3	GeMoMa	exon	30190998	30191065	.	+	.	ID=nbis-exon-132048;Parent=PASSSERD04289.5;de=false;minCov=7;pc=1
3	GeMoMa	exon	30194985	30195073	.	+	.	ID=nbis-exon-132049;Parent=PASSSERD04289.5;de=false;minCov=7;pc=1
3	GeMoMa	exon	30196244	30196341	.	+	.	ID=nbis-exon-132050;Parent=PASSSERD04289.5;de=false;minCov=7;pc=1
3	GeMoMa	exon	30200317	30200404	.	+	.	ID=nbis-exon-132051;Parent=PASSSERD04289.5;de=false;minCov=7;pc=1
3	GeMoMa	exon	30201654	30201752	.	+	.	ID=nbis-exon-132052;Parent=PASSSERD04289.5;de=false;minCov=7;pc=1
3	GeMoMa	exon	30206141	30206271	.	+	.	ID=nbis-exon-132053;Parent=PASSSERD04289.5;de=false;minCov=7;pc=1
3	GeMoMa	exon	30206741	30210639	.	+	.	ID=nbis-exon-132054;Parent=PASSSERD04289.5;de=false;minCov=7;pc=1
3	GeMoMa	CDS	30122415	30122481	.	+	0	ID=cds-120682;Parent=PASSSERD04289.5;de=false;minCov=7;pc=1
3	GeMoMa	CDS	30140232	30140414	.	+	2	ID=cds-120683;Parent=PASSSERD04289.5;ae=false;de=true;minCov=331;pc=1
3	GeMoMa	CDS	30141708	30141779	.	+	2	ID=cds-120684;Parent=PASSSERD04289.5;ae=false;de=false;minCov=0;pc=0
3	GeMoMa	CDS	30151377	30151506	.	+	2	ID=cds-120685;Parent=PASSSERD04289.5;ae=true;de=true;minCov=480;pc=1
3	GeMoMa	CDS	30158815	30158943	.	+	1	ID=cds-120686;Parent=PASSSERD04289.5;ae=true;de=true;minCov=590;pc=1
3	GeMoMa	CDS	30161008	30161034	.	+	1	ID=cds-120687;Parent=PASSSERD04289.5;ae=false;de=false;minCov=0;pc=0
3	GeMoMa	CDS	30168190	30168224	.	+	1	ID=cds-120688;Parent=PASSSERD04289.5;ae=false;de=false;minCov=6;pc=1
3	GeMoMa	CDS	30173325	30173448	.	+	2	ID=cds-120689;Parent=PASSSERD04289.5;ae=true;de=true;minCov=570;pc=1
3	GeMoMa	CDS	30178273	30178422	.	+	1	ID=cds-120690;Parent=PASSSERD04289.5;ae=true;de=true;minCov=593;pc=1
3	GeMoMa	CDS	30179887	30179956	.	+	1	ID=cds-120691;Parent=PASSSERD04289.5;ae=true;de=true;minCov=269;pc=1
3	GeMoMa	CDS	30181171	30181281	.	+	0	ID=cds-120692;Parent=PASSSERD04289.5;ae=true;de=true;minCov=243;pc=1
3	GeMoMa	CDS	30183663	30183758	.	+	0	ID=cds-120693;Parent=PASSSERD04289.5;ae=true;de=true;minCov=343;pc=1
3	GeMoMa	CDS	30185993	30186127	.	+	0	ID=cds-120694;Parent=PASSSERD04289.5;ae=true;de=true;minCov=715;pc=1
3	GeMoMa	CDS	30186349	30186484	.	+	0	ID=cds-120695;Parent=PASSSERD04289.5;ae=true;de=true;minCov=775;pc=1
3	GeMoMa	CDS	30188272	30188423	.	+	2	ID=cds-120696;Parent=PASSSERD04289.5;ae=true;de=true;minCov=898;pc=1
3	GeMoMa	CDS	30189955	30190080	.	+	0	ID=cds-120697;Parent=PASSSERD04289.5;ae=true;de=true;minCov=755;pc=1
3	GeMoMa	CDS	30190202	30190333	.	+	0	ID=cds-120698;Parent=PASSSERD04289.5;ae=true;de=true;minCov=625;pc=1
3	GeMoMa	CDS	30190998	30191065	.	+	0	ID=cds-120699;Parent=PASSSERD04289.5;ae=true;de=true;minCov=641;pc=1
3	GeMoMa	CDS	30194985	30195073	.	+	1	ID=cds-120700;Parent=PASSSERD04289.5;ae=true;de=true;minCov=586;pc=1
3	GeMoMa	CDS	30196244	30196341	.	+	2	ID=cds-120701;Parent=PASSSERD04289.5;ae=true;de=true;minCov=686;pc=1
3	GeMoMa	CDS	30200317	30200404	.	+	0	ID=cds-120702;Parent=PASSSERD04289.5;ae=true;de=true;minCov=754;pc=1
3	GeMoMa	CDS	30201654	30201752	.	+	2	ID=cds-120703;Parent=PASSSERD04289.5;ae=true;de=true;minCov=704;pc=1
3	GeMoMa	CDS	30206141	30206271	.	+	2	ID=cds-120704;Parent=PASSSERD04289.5;ae=true;de=true;minCov=817;pc=1
3	GeMoMa	CDS	30206741	30207205	.	+	0	ID=cds-120705;Parent=PASSSERD04289.5;ae=true;minCov=201;pc=1
3	AnnotationFinalizer_	five_prime_UTR	30122348	30122414	.	+	.	ID=five_prime_utr-15501;Parent=PASSSERD04289.5
3	AnnotationFinalizer_	three_prime_UTR	30207206	30210639	.	+	.	ID=three_prime_utr-12663;Parent=PASSSERD04289.5
3	GeMoMa	mRNA	30122348	30210639	2354	+	.	ID=PASSSERD04289.6;Parent=PASSSERD04289;aa=922;alternative="onychos_gene-EML1,pyrgi_gene-EML1";avgCov=657.936;bestScore=4106;ce=22;evidence=3;iAA=0.5;lpm=23;maxGap=113;maxScore=4216;minCov=0;minSplitReads=0;nps=0;oldID=montanus_rna-XM_039712480.1_R1;pAA=0.617;prediction=1;raa=792;rce=22;ref-gene=montanus_gene-EML1;start=M;stop=*;sumWeight=2.8;tae=0.8571;tde=0.8571;tie=0.7619;tpc=0.974
3	GeMoMa	exon	30122348	30122481	.	+	.	ID=nbis-exon-132055;Parent=PASSSERD04289.6;de=false;minCov=7;pc=1
3	GeMoMa	exon	30140232	30140414	.	+	.	ID=nbis-exon-132056;Parent=PASSSERD04289.6;de=false;minCov=7;pc=1
3	GeMoMa	exon	30141708	30141779	.	+	.	ID=nbis-exon-132057;Parent=PASSSERD04289.6;de=false;minCov=7;pc=1
3	GeMoMa	exon	30151377	30151506	.	+	.	ID=nbis-exon-132058;Parent=PASSSERD04289.6;de=false;minCov=7;pc=1
3	GeMoMa	exon	30172949	30172992	.	+	.	ID=nbis-exon-132059;Parent=PASSSERD04289.6;de=false;minCov=7;pc=1
3	GeMoMa	exon	30173325	30173448	.	+	.	ID=nbis-exon-132060;Parent=PASSSERD04289.6;de=false;minCov=7;pc=1
3	GeMoMa	exon	30178273	30178422	.	+	.	ID=nbis-exon-132061;Parent=PASSSERD04289.6;de=false;minCov=7;pc=1
3	GeMoMa	exon	30179887	30179956	.	+	.	ID=nbis-exon-132062;Parent=PASSSERD04289.6;de=false;minCov=7;pc=1
3	GeMoMa	exon	30181171	30181281	.	+	.	ID=nbis-exon-132063;Parent=PASSSERD04289.6;de=false;minCov=7;pc=1
3	GeMoMa	exon	30183663	30183758	.	+	.	ID=nbis-exon-132064;Parent=PASSSERD04289.6;de=false;minCov=7;pc=1
3	GeMoMa	exon	30185993	30186127	.	+	.	ID=nbis-exon-132065;Parent=PASSSERD04289.6;de=false;minCov=7;pc=1
3	GeMoMa	exon	30186349	30186484	.	+	.	ID=nbis-exon-132066;Parent=PASSSERD04289.6;de=false;minCov=7;pc=1
3	GeMoMa	exon	30188272	30188423	.	+	.	ID=nbis-exon-132067;Parent=PASSSERD04289.6;de=false;minCov=7;pc=1
3	GeMoMa	exon	30189955	30190080	.	+	.	ID=nbis-exon-132068;Parent=PASSSERD04289.6;de=false;minCov=7;pc=1
3	GeMoMa	exon	30190202	30190333	.	+	.	ID=nbis-exon-132069;Parent=PASSSERD04289.6;de=false;minCov=7;pc=1
3	GeMoMa	exon	30190998	30191065	.	+	.	ID=nbis-exon-132070;Parent=PASSSERD04289.6;de=false;minCov=7;pc=1
3	GeMoMa	exon	30194985	30195073	.	+	.	ID=nbis-exon-132071;Parent=PASSSERD04289.6;de=false;minCov=7;pc=1
3	GeMoMa	exon	30196244	30196341	.	+	.	ID=nbis-exon-132072;Parent=PASSSERD04289.6;de=false;minCov=7;pc=1
3	GeMoMa	exon	30200317	30200404	.	+	.	ID=nbis-exon-132073;Parent=PASSSERD04289.6;de=false;minCov=7;pc=1
3	GeMoMa	exon	30201654	30201752	.	+	.	ID=nbis-exon-132074;Parent=PASSSERD04289.6;de=false;minCov=7;pc=1
3	GeMoMa	exon	30206141	30206271	.	+	.	ID=nbis-exon-132075;Parent=PASSSERD04289.6;de=false;minCov=7;pc=1
3	GeMoMa	exon	30206741	30210639	.	+	.	ID=nbis-exon-132076;Parent=PASSSERD04289.6;de=false;minCov=7;pc=1
3	GeMoMa	CDS	30122415	30122481	.	+	0	ID=cds-120706;Parent=PASSSERD04289.6;de=false;minCov=7;pc=1
3	GeMoMa	CDS	30140232	30140414	.	+	2	ID=cds-120707;Parent=PASSSERD04289.6;ae=false;de=true;minCov=331;pc=1
3	GeMoMa	CDS	30141708	30141779	.	+	2	ID=cds-120708;Parent=PASSSERD04289.6;ae=false;de=false;minCov=0;pc=0
3	GeMoMa	CDS	30151377	30151506	.	+	2	ID=cds-120709;Parent=PASSSERD04289.6;ae=true;de=true;minCov=480;pc=1
3	GeMoMa	CDS	30172949	30172992	.	+	1	ID=cds-120710;Parent=PASSSERD04289.6;ae=false;de=false;minCov=9;pc=1
3	GeMoMa	CDS	30173325	30173448	.	+	2	ID=cds-120711;Parent=PASSSERD04289.6;ae=true;de=true;minCov=570;pc=1
3	GeMoMa	CDS	30178273	30178422	.	+	1	ID=cds-120712;Parent=PASSSERD04289.6;ae=true;de=true;minCov=593;pc=1
3	GeMoMa	CDS	30179887	30179956	.	+	1	ID=cds-120713;Parent=PASSSERD04289.6;ae=true;de=true;minCov=269;pc=1
3	GeMoMa	CDS	30181171	30181281	.	+	0	ID=cds-120714;Parent=PASSSERD04289.6;ae=true;de=true;minCov=243;pc=1
3	GeMoMa	CDS	30183663	30183758	.	+	0	ID=cds-120715;Parent=PASSSERD04289.6;ae=true;de=true;minCov=343;pc=1
3	GeMoMa	CDS	30185993	30186127	.	+	0	ID=cds-120716;Parent=PASSSERD04289.6;ae=true;de=true;minCov=715;pc=1
3	GeMoMa	CDS	30186349	30186484	.	+	0	ID=cds-120717;Parent=PASSSERD04289.6;ae=true;de=true;minCov=775;pc=1
3	GeMoMa	CDS	30188272	30188423	.	+	2	ID=cds-120718;Parent=PASSSERD04289.6;ae=true;de=true;minCov=898;pc=1
3	GeMoMa	CDS	30189955	30190080	.	+	0	ID=cds-120719;Parent=PASSSERD04289.6;ae=true;de=true;minCov=755;pc=1
3	GeMoMa	CDS	30190202	30190333	.	+	0	ID=cds-120720;Parent=PASSSERD04289.6;ae=true;de=true;minCov=625;pc=1
3	GeMoMa	CDS	30190998	30191065	.	+	0	ID=cds-120721;Parent=PASSSERD04289.6;ae=true;de=true;minCov=641;pc=1
3	GeMoMa	CDS	30194985	30195073	.	+	1	ID=cds-120722;Parent=PASSSERD04289.6;ae=true;de=true;minCov=586;pc=1
3	GeMoMa	CDS	30196244	30196341	.	+	2	ID=cds-120723;Parent=PASSSERD04289.6;ae=true;de=true;minCov=686;pc=1
3	GeMoMa	CDS	30200317	30200404	.	+	0	ID=cds-120724;Parent=PASSSERD04289.6;ae=true;de=true;minCov=754;pc=1
3	GeMoMa	CDS	30201654	30201752	.	+	2	ID=cds-120725;Parent=PASSSERD04289.6;ae=true;de=true;minCov=704;pc=1
3	GeMoMa	CDS	30206141	30206271	.	+	2	ID=cds-120726;Parent=PASSSERD04289.6;ae=true;de=true;minCov=817;pc=1
3	GeMoMa	CDS	30206741	30207205	.	+	0	ID=cds-120727;Parent=PASSSERD04289.6;ae=true;minCov=201;pc=1
3	AnnotationFinalizer_	five_prime_UTR	30122348	30122414	.	+	.	ID=five_prime_utr-15502;Parent=PASSSERD04289.6
3	AnnotationFinalizer_	three_prime_UTR	30207206	30210639	.	+	.	ID=three_prime_utr-12664;Parent=PASSSERD04289.6
3	GeMoMa	mRNA	30122348	30210639	2336	+	.	ID=PASSSERD04289.7;Parent=PASSSERD04289;aa=928;alternative="onychos_gene-EML1,pyrgi_gene-EML1";avgCov=653.6218;bestScore=4158;ce=23;evidence=3;iAA=0.4989;lpm=23;maxGap=113;maxScore=4268;minCov=0;minSplitReads=0;nps=0;oldID=montanus_rna-XM_039712479.1_R1;pAA=0.6215;prediction=1;raa=801;rce=23;ref-gene=montanus_gene-EML1;start=M;stop=*;sumWeight=2.8;tae=0.8182;tde=0.8182;tie=0.7273;tpc=0.9644
3	GeMoMa	exon	30122348	30122481	.	+	.	ID=nbis-exon-132077;Parent=PASSSERD04289.7;de=false;minCov=7;pc=1
3	GeMoMa	exon	30140232	30140414	.	+	.	ID=nbis-exon-132078;Parent=PASSSERD04289.7;de=false;minCov=7;pc=1
3	GeMoMa	exon	30141708	30141779	.	+	.	ID=nbis-exon-132079;Parent=PASSSERD04289.7;de=false;minCov=7;pc=1
3	GeMoMa	exon	30151377	30151506	.	+	.	ID=nbis-exon-132080;Parent=PASSSERD04289.7;de=false;minCov=7;pc=1
3	GeMoMa	exon	30161008	30161034	.	+	.	ID=nbis-exon-132081;Parent=PASSSERD04289.7;de=false;minCov=7;pc=1
3	GeMoMa	exon	30168190	30168224	.	+	.	ID=nbis-exon-132082;Parent=PASSSERD04289.7;de=false;minCov=7;pc=1
3	GeMoMa	exon	30173325	30173448	.	+	.	ID=nbis-exon-132083;Parent=PASSSERD04289.7;de=false;minCov=7;pc=1
3	GeMoMa	exon	30178273	30178422	.	+	.	ID=nbis-exon-132084;Parent=PASSSERD04289.7;de=false;minCov=7;pc=1
3	GeMoMa	exon	30179887	30179956	.	+	.	ID=nbis-exon-132085;Parent=PASSSERD04289.7;de=false;minCov=7;pc=1
3	GeMoMa	exon	30181171	30181281	.	+	.	ID=nbis-exon-132086;Parent=PASSSERD04289.7;de=false;minCov=7;pc=1
3	GeMoMa	exon	30183663	30183758	.	+	.	ID=nbis-exon-132087;Parent=PASSSERD04289.7;de=false;minCov=7;pc=1
3	GeMoMa	exon	30185993	30186127	.	+	.	ID=nbis-exon-132088;Parent=PASSSERD04289.7;de=false;minCov=7;pc=1
3	GeMoMa	exon	30186349	30186484	.	+	.	ID=nbis-exon-132089;Parent=PASSSERD04289.7;de=false;minCov=7;pc=1
3	GeMoMa	exon	30188272	30188423	.	+	.	ID=nbis-exon-132090;Parent=PASSSERD04289.7;de=false;minCov=7;pc=1
3	GeMoMa	exon	30189955	30190080	.	+	.	ID=nbis-exon-132091;Parent=PASSSERD04289.7;de=false;minCov=7;pc=1
3	GeMoMa	exon	30190202	30190333	.	+	.	ID=nbis-exon-132092;Parent=PASSSERD04289.7;de=false;minCov=7;pc=1
3	GeMoMa	exon	30190998	30191065	.	+	.	ID=nbis-exon-132093;Parent=PASSSERD04289.7;de=false;minCov=7;pc=1
3	GeMoMa	exon	30194985	30195073	.	+	.	ID=nbis-exon-132094;Parent=PASSSERD04289.7;de=false;minCov=7;pc=1
3	GeMoMa	exon	30196244	30196341	.	+	.	ID=nbis-exon-132095;Parent=PASSSERD04289.7;de=false;minCov=7;pc=1
3	GeMoMa	exon	30200317	30200404	.	+	.	ID=nbis-exon-132096;Parent=PASSSERD04289.7;de=false;minCov=7;pc=1
3	GeMoMa	exon	30201654	30201752	.	+	.	ID=nbis-exon-132097;Parent=PASSSERD04289.7;de=false;minCov=7;pc=1
3	GeMoMa	exon	30206141	30206271	.	+	.	ID=nbis-exon-132098;Parent=PASSSERD04289.7;de=false;minCov=7;pc=1
3	GeMoMa	exon	30206741	30210639	.	+	.	ID=nbis-exon-132099;Parent=PASSSERD04289.7;de=false;minCov=7;pc=1
3	GeMoMa	CDS	30122415	30122481	.	+	0	ID=cds-120728;Parent=PASSSERD04289.7;de=false;minCov=7;pc=1
3	GeMoMa	CDS	30140232	30140414	.	+	2	ID=cds-120729;Parent=PASSSERD04289.7;ae=false;de=true;minCov=331;pc=1
3	GeMoMa	CDS	30141708	30141779	.	+	2	ID=cds-120730;Parent=PASSSERD04289.7;ae=false;de=false;minCov=0;pc=0
3	GeMoMa	CDS	30151377	30151506	.	+	2	ID=cds-120731;Parent=PASSSERD04289.7;ae=true;de=true;minCov=480;pc=1
3	GeMoMa	CDS	30161008	30161034	.	+	1	ID=cds-120732;Parent=PASSSERD04289.7;ae=false;de=false;minCov=0;pc=0
3	GeMoMa	CDS	30168190	30168224	.	+	1	ID=cds-120733;Parent=PASSSERD04289.7;ae=false;de=false;minCov=6;pc=1
3	GeMoMa	CDS	30173325	30173448	.	+	2	ID=cds-120734;Parent=PASSSERD04289.7;ae=true;de=true;minCov=570;pc=1
3	GeMoMa	CDS	30178273	30178422	.	+	1	ID=cds-120735;Parent=PASSSERD04289.7;ae=true;de=true;minCov=593;pc=1
3	GeMoMa	CDS	30179887	30179956	.	+	1	ID=cds-120736;Parent=PASSSERD04289.7;ae=true;de=true;minCov=269;pc=1
3	GeMoMa	CDS	30181171	30181281	.	+	0	ID=cds-120737;Parent=PASSSERD04289.7;ae=true;de=true;minCov=243;pc=1
3	GeMoMa	CDS	30183663	30183758	.	+	0	ID=cds-120738;Parent=PASSSERD04289.7;ae=true;de=true;minCov=343;pc=1
3	GeMoMa	CDS	30185993	30186127	.	+	0	ID=cds-120739;Parent=PASSSERD04289.7;ae=true;de=true;minCov=715;pc=1
3	GeMoMa	CDS	30186349	30186484	.	+	0	ID=cds-120740;Parent=PASSSERD04289.7;ae=true;de=true;minCov=775;pc=1
3	GeMoMa	CDS	30188272	30188423	.	+	2	ID=cds-120741;Parent=PASSSERD04289.7;ae=true;de=true;minCov=898;pc=1
3	GeMoMa	CDS	30189955	30190080	.	+	0	ID=cds-120742;Parent=PASSSERD04289.7;ae=true;de=true;minCov=755;pc=1
3	GeMoMa	CDS	30190202	30190333	.	+	0	ID=cds-120743;Parent=PASSSERD04289.7;ae=true;de=true;minCov=625;pc=1
3	GeMoMa	CDS	30190998	30191065	.	+	0	ID=cds-120744;Parent=PASSSERD04289.7;ae=true;de=true;minCov=641;pc=1
3	GeMoMa	CDS	30194985	30195073	.	+	1	ID=cds-120745;Parent=PASSSERD04289.7;ae=true;de=true;minCov=586;pc=1
3	GeMoMa	CDS	30196244	30196341	.	+	2	ID=cds-120746;Parent=PASSSERD04289.7;ae=true;de=true;minCov=686;pc=1
3	GeMoMa	CDS	30200317	30200404	.	+	0	ID=cds-120747;Parent=PASSSERD04289.7;ae=true;de=true;minCov=754;pc=1
3	GeMoMa	CDS	30201654	30201752	.	+	2	ID=cds-120748;Parent=PASSSERD04289.7;ae=true;de=true;minCov=704;pc=1
3	GeMoMa	CDS	30206141	30206271	.	+	2	ID=cds-120749;Parent=PASSSERD04289.7;ae=true;de=true;minCov=817;pc=1
3	GeMoMa	CDS	30206741	30207205	.	+	0	ID=cds-120750;Parent=PASSSERD04289.7;ae=true;minCov=201;pc=1
3	AnnotationFinalizer_	five_prime_UTR	30122348	30122414	.	+	.	ID=five_prime_utr-15503;Parent=PASSSERD04289.7
3	AnnotationFinalizer_	three_prime_UTR	30207206	30210639	.	+	.	ID=three_prime_utr-12665;Parent=PASSSERD04289.7
3	GeMoMa	mRNA	30122348	30210639	2379	+	.	ID=PASSSERD04289.8;Parent=PASSSERD04289;aa=965;alternative="pyrgi_gene-EML1";avgCov=657.9278;bestScore=4321;ce=23;evidence=2;iAA=0.4908;lpm=23;maxGap=113;maxScore=4435;minCov=0;minSplitReads=0;nps=0;oldID=onychos_rna-XM_041397666.1_R1;pAA=0.6125;prediction=1;raa=837;rce=23;ref-gene=onychos_gene-EML1;start=M;stop=*;sumWeight=2.0;tae=0.8636;tde=0.8636;tie=0.7727;tpc=0.9751
3	GeMoMa	exon	30122348	30122481	.	+	.	ID=nbis-exon-132100;Parent=PASSSERD04289.8;de=false;minCov=7;pc=1
3	GeMoMa	exon	30140232	30140414	.	+	.	ID=nbis-exon-132101;Parent=PASSSERD04289.8;de=false;minCov=7;pc=1
3	GeMoMa	exon	30141708	30141779	.	+	.	ID=nbis-exon-132102;Parent=PASSSERD04289.8;de=false;minCov=7;pc=1
3	GeMoMa	exon	30151377	30151506	.	+	.	ID=nbis-exon-132103;Parent=PASSSERD04289.8;de=false;minCov=7;pc=1
3	GeMoMa	exon	30158815	30158943	.	+	.	ID=nbis-exon-132104;Parent=PASSSERD04289.8;de=false;minCov=7;pc=1
3	GeMoMa	exon	30172949	30172992	.	+	.	ID=nbis-exon-132105;Parent=PASSSERD04289.8;de=false;minCov=7;pc=1
3	GeMoMa	exon	30173325	30173448	.	+	.	ID=nbis-exon-132106;Parent=PASSSERD04289.8;de=false;minCov=7;pc=1
3	GeMoMa	exon	30178273	30178422	.	+	.	ID=nbis-exon-132107;Parent=PASSSERD04289.8;de=false;minCov=7;pc=1
3	GeMoMa	exon	30179887	30179956	.	+	.	ID=nbis-exon-132108;Parent=PASSSERD04289.8;de=false;minCov=7;pc=1
3	GeMoMa	exon	30181171	30181281	.	+	.	ID=nbis-exon-132109;Parent=PASSSERD04289.8;de=false;minCov=7;pc=1
3	GeMoMa	exon	30183663	30183758	.	+	.	ID=nbis-exon-132110;Parent=PASSSERD04289.8;de=false;minCov=7;pc=1
3	GeMoMa	exon	30185993	30186127	.	+	.	ID=nbis-exon-132111;Parent=PASSSERD04289.8;de=false;minCov=7;pc=1
3	GeMoMa	exon	30186349	30186484	.	+	.	ID=nbis-exon-132112;Parent=PASSSERD04289.8;de=false;minCov=7;pc=1
3	GeMoMa	exon	30188272	30188423	.	+	.	ID=nbis-exon-132113;Parent=PASSSERD04289.8;de=false;minCov=7;pc=1
3	GeMoMa	exon	30189955	30190080	.	+	.	ID=nbis-exon-132114;Parent=PASSSERD04289.8;de=false;minCov=7;pc=1
3	GeMoMa	exon	30190202	30190333	.	+	.	ID=nbis-exon-132115;Parent=PASSSERD04289.8;de=false;minCov=7;pc=1
3	GeMoMa	exon	30190998	30191065	.	+	.	ID=nbis-exon-132116;Parent=PASSSERD04289.8;de=false;minCov=7;pc=1
3	GeMoMa	exon	30194985	30195073	.	+	.	ID=nbis-exon-132117;Parent=PASSSERD04289.8;de=false;minCov=7;pc=1
3	GeMoMa	exon	30196244	30196341	.	+	.	ID=nbis-exon-132118;Parent=PASSSERD04289.8;de=false;minCov=7;pc=1
3	GeMoMa	exon	30200317	30200404	.	+	.	ID=nbis-exon-132119;Parent=PASSSERD04289.8;de=false;minCov=7;pc=1
3	GeMoMa	exon	30201654	30201752	.	+	.	ID=nbis-exon-132120;Parent=PASSSERD04289.8;de=false;minCov=7;pc=1
3	GeMoMa	exon	30206141	30206271	.	+	.	ID=nbis-exon-132121;Parent=PASSSERD04289.8;de=false;minCov=7;pc=1
3	GeMoMa	exon	30206741	30210639	.	+	.	ID=nbis-exon-132122;Parent=PASSSERD04289.8;de=false;minCov=7;pc=1
3	GeMoMa	CDS	30122415	30122481	.	+	0	ID=cds-120751;Parent=PASSSERD04289.8;de=false;minCov=7;pc=1
3	GeMoMa	CDS	30140232	30140414	.	+	2	ID=cds-120752;Parent=PASSSERD04289.8;ae=false;de=true;minCov=331;pc=1
3	GeMoMa	CDS	30141708	30141779	.	+	2	ID=cds-120753;Parent=PASSSERD04289.8;ae=false;de=false;minCov=0;pc=0
3	GeMoMa	CDS	30151377	30151506	.	+	2	ID=cds-120754;Parent=PASSSERD04289.8;ae=true;de=true;minCov=480;pc=1
3	GeMoMa	CDS	30158815	30158943	.	+	1	ID=cds-120755;Parent=PASSSERD04289.8;ae=true;de=true;minCov=590;pc=1
3	GeMoMa	CDS	30172949	30172992	.	+	1	ID=cds-120756;Parent=PASSSERD04289.8;ae=false;de=false;minCov=9;pc=1
3	GeMoMa	CDS	30173325	30173448	.	+	2	ID=cds-120757;Parent=PASSSERD04289.8;ae=true;de=true;minCov=570;pc=1
3	GeMoMa	CDS	30178273	30178422	.	+	1	ID=cds-120758;Parent=PASSSERD04289.8;ae=true;de=true;minCov=593;pc=1
3	GeMoMa	CDS	30179887	30179956	.	+	1	ID=cds-120759;Parent=PASSSERD04289.8;ae=true;de=true;minCov=269;pc=1
3	GeMoMa	CDS	30181171	30181281	.	+	0	ID=cds-120760;Parent=PASSSERD04289.8;ae=true;de=true;minCov=243;pc=1
3	GeMoMa	CDS	30183663	30183758	.	+	0	ID=cds-120761;Parent=PASSSERD04289.8;ae=true;de=true;minCov=343;pc=1
3	GeMoMa	CDS	30185993	30186127	.	+	0	ID=cds-120762;Parent=PASSSERD04289.8;ae=true;de=true;minCov=715;pc=1
3	GeMoMa	CDS	30186349	30186484	.	+	0	ID=cds-120763;Parent=PASSSERD04289.8;ae=true;de=true;minCov=775;pc=1
3	GeMoMa	CDS	30188272	30188423	.	+	2	ID=cds-120764;Parent=PASSSERD04289.8;ae=true;de=true;minCov=898;pc=1
3	GeMoMa	CDS	30189955	30190080	.	+	0	ID=cds-120765;Parent=PASSSERD04289.8;ae=true;de=true;minCov=755;pc=1
3	GeMoMa	CDS	30190202	30190333	.	+	0	ID=cds-120766;Parent=PASSSERD04289.8;ae=true;de=true;minCov=625;pc=1
3	GeMoMa	CDS	30190998	30191065	.	+	0	ID=cds-120767;Parent=PASSSERD04289.8;ae=true;de=true;minCov=641;pc=1
3	GeMoMa	CDS	30194985	30195073	.	+	1	ID=cds-120768;Parent=PASSSERD04289.8;ae=true;de=true;minCov=586;pc=1
3	GeMoMa	CDS	30196244	30196341	.	+	2	ID=cds-120769;Parent=PASSSERD04289.8;ae=true;de=true;minCov=686;pc=1
3	GeMoMa	CDS	30200317	30200404	.	+	0	ID=cds-120770;Parent=PASSSERD04289.8;ae=true;de=true;minCov=754;pc=1
3	GeMoMa	CDS	30201654	30201752	.	+	2	ID=cds-120771;Parent=PASSSERD04289.8;ae=true;de=true;minCov=704;pc=1
3	GeMoMa	CDS	30206141	30206271	.	+	2	ID=cds-120772;Parent=PASSSERD04289.8;ae=true;de=true;minCov=817;pc=1
3	GeMoMa	CDS	30206741	30207205	.	+	0	ID=cds-120773;Parent=PASSSERD04289.8;ae=true;minCov=201;pc=1
3	AnnotationFinalizer_	five_prime_UTR	30122348	30122414	.	+	.	ID=five_prime_utr-15504;Parent=PASSSERD04289.8
3	AnnotationFinalizer_	three_prime_UTR	30207206	30210639	.	+	.	ID=three_prime_utr-12666;Parent=PASSSERD04289.8
3	GeMoMa	mRNA	30126061	30210639	2310	+	.	ID=PASSSERD04289.9;Parent=PASSSERD04289;aa=962;alternative="pyrgi_gene-EML1";avgCov=659.58;bestScore=4369;ce=24;evidence=2;iAA=0.4892;lpm=23;maxGap=113;maxScore=4422;minCov=0;minSplitReads=0;nps=0;oldID=onychos_rna-XM_041397675.1_R1;pAA=0.6123;prediction=1;raa=833;rce=24;ref-gene=onychos_gene-EML1;start=M;stop=*;sumWeight=2.0;tae=0.8261;tde=0.8261;tie=0.7391;tpc=0.9657
3	GeMoMa	exon	30126061	30126316	.	+	.	ID=nbis-exon-132123;Parent=PASSSERD04289.9;de=false;minCov=1;pc=1
3	GeMoMa	exon	30140232	30140414	.	+	.	ID=nbis-exon-132124;Parent=PASSSERD04289.9;de=false;minCov=1;pc=1
3	GeMoMa	exon	30141708	30141779	.	+	.	ID=nbis-exon-132125;Parent=PASSSERD04289.9;de=false;minCov=1;pc=1
3	GeMoMa	exon	30151377	30151506	.	+	.	ID=nbis-exon-132126;Parent=PASSSERD04289.9;de=false;minCov=1;pc=1
3	GeMoMa	exon	30158815	30158943	.	+	.	ID=nbis-exon-132127;Parent=PASSSERD04289.9;de=false;minCov=1;pc=1
3	GeMoMa	exon	30161008	30161034	.	+	.	ID=nbis-exon-132128;Parent=PASSSERD04289.9;de=false;minCov=1;pc=1
3	GeMoMa	exon	30168190	30168224	.	+	.	ID=nbis-exon-132129;Parent=PASSSERD04289.9;de=false;minCov=1;pc=1
3	GeMoMa	exon	30173325	30173448	.	+	.	ID=nbis-exon-132130;Parent=PASSSERD04289.9;de=false;minCov=1;pc=1
3	GeMoMa	exon	30178273	30178422	.	+	.	ID=nbis-exon-132131;Parent=PASSSERD04289.9;de=false;minCov=1;pc=1
3	GeMoMa	exon	30179887	30179956	.	+	.	ID=nbis-exon-132132;Parent=PASSSERD04289.9;de=false;minCov=1;pc=1
3	GeMoMa	exon	30181171	30181281	.	+	.	ID=nbis-exon-132133;Parent=PASSSERD04289.9;de=false;minCov=1;pc=1
3	GeMoMa	exon	30183663	30183758	.	+	.	ID=nbis-exon-132134;Parent=PASSSERD04289.9;de=false;minCov=1;pc=1
3	GeMoMa	exon	30185993	30186127	.	+	.	ID=nbis-exon-132135;Parent=PASSSERD04289.9;de=false;minCov=1;pc=1
3	GeMoMa	exon	30186349	30186484	.	+	.	ID=nbis-exon-132136;Parent=PASSSERD04289.9;de=false;minCov=1;pc=1
3	GeMoMa	exon	30188272	30188423	.	+	.	ID=nbis-exon-132137;Parent=PASSSERD04289.9;de=false;minCov=1;pc=1
3	GeMoMa	exon	30189955	30190080	.	+	.	ID=nbis-exon-132138;Parent=PASSSERD04289.9;de=false;minCov=1;pc=1
3	GeMoMa	exon	30190202	30190333	.	+	.	ID=nbis-exon-132139;Parent=PASSSERD04289.9;de=false;minCov=1;pc=1
3	GeMoMa	exon	30190998	30191065	.	+	.	ID=nbis-exon-132140;Parent=PASSSERD04289.9;de=false;minCov=1;pc=1
3	GeMoMa	exon	30194985	30195073	.	+	.	ID=nbis-exon-132141;Parent=PASSSERD04289.9;de=false;minCov=1;pc=1
3	GeMoMa	exon	30196244	30196341	.	+	.	ID=nbis-exon-132142;Parent=PASSSERD04289.9;de=false;minCov=1;pc=1
3	GeMoMa	exon	30200317	30200404	.	+	.	ID=nbis-exon-132143;Parent=PASSSERD04289.9;de=false;minCov=1;pc=1
3	GeMoMa	exon	30201654	30201752	.	+	.	ID=nbis-exon-132144;Parent=PASSSERD04289.9;de=false;minCov=1;pc=1
3	GeMoMa	exon	30206141	30206271	.	+	.	ID=nbis-exon-132145;Parent=PASSSERD04289.9;de=false;minCov=1;pc=1
3	GeMoMa	exon	30206741	30210639	.	+	.	ID=nbis-exon-132146;Parent=PASSSERD04289.9;de=false;minCov=1;pc=1
3	GeMoMa	CDS	30126277	30126316	.	+	0	ID=cds-120774;Parent=PASSSERD04289.9;de=false;minCov=1;pc=1
3	GeMoMa	CDS	30140232	30140414	.	+	2	ID=cds-120775;Parent=PASSSERD04289.9;ae=false;de=true;minCov=331;pc=1
3	GeMoMa	CDS	30141708	30141779	.	+	2	ID=cds-120776;Parent=PASSSERD04289.9;ae=false;de=false;minCov=0;pc=0
3	GeMoMa	CDS	30151377	30151506	.	+	2	ID=cds-120777;Parent=PASSSERD04289.9;ae=true;de=true;minCov=480;pc=1
3	GeMoMa	CDS	30158815	30158943	.	+	1	ID=cds-120778;Parent=PASSSERD04289.9;ae=true;de=true;minCov=590;pc=1
3	GeMoMa	CDS	30161008	30161034	.	+	1	ID=cds-120779;Parent=PASSSERD04289.9;ae=false;de=false;minCov=0;pc=0
3	GeMoMa	CDS	30168190	30168224	.	+	1	ID=cds-120780;Parent=PASSSERD04289.9;ae=false;de=false;minCov=6;pc=1
3	GeMoMa	CDS	30173325	30173448	.	+	2	ID=cds-120781;Parent=PASSSERD04289.9;ae=true;de=true;minCov=570;pc=1
3	GeMoMa	CDS	30178273	30178422	.	+	1	ID=cds-120782;Parent=PASSSERD04289.9;ae=true;de=true;minCov=593;pc=1
3	GeMoMa	CDS	30179887	30179956	.	+	1	ID=cds-120783;Parent=PASSSERD04289.9;ae=true;de=true;minCov=269;pc=1
3	GeMoMa	CDS	30181171	30181281	.	+	0	ID=cds-120784;Parent=PASSSERD04289.9;ae=true;de=true;minCov=243;pc=1
3	GeMoMa	CDS	30183663	30183758	.	+	0	ID=cds-120785;Parent=PASSSERD04289.9;ae=true;de=true;minCov=343;pc=1
3	GeMoMa	CDS	30185993	30186127	.	+	0	ID=cds-120786;Parent=PASSSERD04289.9;ae=true;de=true;minCov=715;pc=1
3	GeMoMa	CDS	30186349	30186484	.	+	0	ID=cds-120787;Parent=PASSSERD04289.9;ae=true;de=true;minCov=775;pc=1
3	GeMoMa	CDS	30188272	30188423	.	+	2	ID=cds-120788;Parent=PASSSERD04289.9;ae=true;de=true;minCov=898;pc=1
3	GeMoMa	CDS	30189955	30190080	.	+	0	ID=cds-120789;Parent=PASSSERD04289.9;ae=true;de=true;minCov=755;pc=1
3	GeMoMa	CDS	30190202	30190333	.	+	0	ID=cds-120790;Parent=PASSSERD04289.9;ae=true;de=true;minCov=625;pc=1
3	GeMoMa	CDS	30190998	30191065	.	+	0	ID=cds-120791;Parent=PASSSERD04289.9;ae=true;de=true;minCov=641;pc=1
3	GeMoMa	CDS	30194985	30195073	.	+	1	ID=cds-120792;Parent=PASSSERD04289.9;ae=true;de=true;minCov=586;pc=1
3	GeMoMa	CDS	30196244	30196341	.	+	2	ID=cds-120793;Parent=PASSSERD04289.9;ae=true;de=true;minCov=686;pc=1
3	GeMoMa	CDS	30200317	30200404	.	+	0	ID=cds-120794;Parent=PASSSERD04289.9;ae=true;de=true;minCov=754;pc=1
3	GeMoMa	CDS	30201654	30201752	.	+	2	ID=cds-120795;Parent=PASSSERD04289.9;ae=true;de=true;minCov=704;pc=1
3	GeMoMa	CDS	30206141	30206271	.	+	2	ID=cds-120796;Parent=PASSSERD04289.9;ae=true;de=true;minCov=817;pc=1
3	GeMoMa	CDS	30206741	30207205	.	+	0	ID=cds-120797;Parent=PASSSERD04289.9;ae=true;minCov=201;pc=1
3	AnnotationFinalizer_	five_prime_UTR	30126061	30126276	.	+	.	ID=five_prime_utr-15505;Parent=PASSSERD04289.9
3	AnnotationFinalizer_	three_prime_UTR	30207206	30210639	.	+	.	ID=three_prime_utr-12667;Parent=PASSSERD04289.9
3	GeMoMa	mRNA	30128802	30210639	5140	+	.	ID=PASSSERD04289.2;Parent=PASSSERD04289;aa=991;alternative="montanus_gene-EML4,onychos_gene-EML4,pyrgi_gene-EML4";avgCov=686.2916;bestScore=5140;ce=24;evidence=4;iAA=0.9909;lpm=980;maxGap=3;maxScore=5204;minCov=0;minSplitReads=0;nps=0;oldID=passerold_transcript:ENSPDOT00000019934_R0;pAA=0.993;prediction=0;raa=990;rce=24;ref-gene=passerold_gene:ENSPDOG00000013157;start=M;stop=*;sumWeight=3.6;tae=0.9565;tde=0.9565;tie=0.9565;tpc=0.9882
3	GeMoMa	exon	30128802	30128836	.	+	.	ID=nbis-exon-131962;Parent=PASSSERD04289.2;de=false;minCov=0;pc=0
3	GeMoMa	exon	30140239	30140414	.	+	.	ID=nbis-exon-131963;Parent=PASSSERD04289.2;de=false;minCov=0;pc=0
3	GeMoMa	exon	30151377	30151506	.	+	.	ID=nbis-exon-131964;Parent=PASSSERD04289.2;de=false;minCov=0;pc=0
3	GeMoMa	exon	30156519	30156692	.	+	.	ID=nbis-exon-131965;Parent=PASSSERD04289.2;de=false;minCov=0;pc=0
3	GeMoMa	exon	30158815	30158943	.	+	.	ID=nbis-exon-131966;Parent=PASSSERD04289.2;de=false;minCov=0;pc=0
3	GeMoMa	exon	30161971	30161996	.	+	.	ID=nbis-exon-131967;Parent=PASSSERD04289.2;de=false;minCov=0;pc=0
3	GeMoMa	exon	30162445	30162477	.	+	.	ID=nbis-exon-131968;Parent=PASSSERD04289.2;de=false;minCov=0;pc=0
3	GeMoMa	exon	30173325	30173448	.	+	.	ID=nbis-exon-131969;Parent=PASSSERD04289.2;de=false;minCov=0;pc=0
3	GeMoMa	exon	30178273	30178422	.	+	.	ID=nbis-exon-131970;Parent=PASSSERD04289.2;de=false;minCov=0;pc=0
3	GeMoMa	exon	30179887	30179956	.	+	.	ID=nbis-exon-131971;Parent=PASSSERD04289.2;de=false;minCov=0;pc=0
3	GeMoMa	exon	30181171	30181281	.	+	.	ID=nbis-exon-131972;Parent=PASSSERD04289.2;de=false;minCov=0;pc=0
3	GeMoMa	exon	30183663	30183758	.	+	.	ID=nbis-exon-131973;Parent=PASSSERD04289.2;de=false;minCov=0;pc=0
3	GeMoMa	exon	30185993	30186127	.	+	.	ID=nbis-exon-131974;Parent=PASSSERD04289.2;de=false;minCov=0;pc=0
3	GeMoMa	exon	30186349	30186484	.	+	.	ID=nbis-exon-131975;Parent=PASSSERD04289.2;de=false;minCov=0;pc=0
3	GeMoMa	exon	30188272	30188423	.	+	.	ID=nbis-exon-131976;Parent=PASSSERD04289.2;de=false;minCov=0;pc=0
3	GeMoMa	exon	30189955	30190080	.	+	.	ID=nbis-exon-131977;Parent=PASSSERD04289.2;de=false;minCov=0;pc=0
3	GeMoMa	exon	30190202	30190333	.	+	.	ID=nbis-exon-131978;Parent=PASSSERD04289.2;de=false;minCov=0;pc=0
3	GeMoMa	exon	30190998	30191065	.	+	.	ID=nbis-exon-131979;Parent=PASSSERD04289.2;de=false;minCov=0;pc=0
3	GeMoMa	exon	30194985	30195073	.	+	.	ID=nbis-exon-131980;Parent=PASSSERD04289.2;de=false;minCov=0;pc=0
3	GeMoMa	exon	30196244	30196341	.	+	.	ID=nbis-exon-131981;Parent=PASSSERD04289.2;de=false;minCov=0;pc=0
3	GeMoMa	exon	30200317	30200404	.	+	.	ID=nbis-exon-131982;Parent=PASSSERD04289.2;de=false;minCov=0;pc=0
3	GeMoMa	exon	30201654	30201752	.	+	.	ID=nbis-exon-131983;Parent=PASSSERD04289.2;de=false;minCov=0;pc=0
3	GeMoMa	exon	30206141	30206271	.	+	.	ID=nbis-exon-131984;Parent=PASSSERD04289.2;de=false;minCov=0;pc=0
3	GeMoMa	exon	30206741	30210639	.	+	.	ID=nbis-exon-131985;Parent=PASSSERD04289.2;de=false;minCov=0;pc=0
3	GeMoMa	CDS	30128802	30128836	.	+	0	ID=cds-120613;Parent=PASSSERD04289.2;de=false;minCov=0;pc=0
3	GeMoMa	CDS	30140239	30140414	.	+	1	ID=cds-120614;Parent=PASSSERD04289.2;ae=false;de=true;minCov=331;pc=1
3	GeMoMa	CDS	30151377	30151506	.	+	2	ID=cds-120615;Parent=PASSSERD04289.2;ae=true;de=true;minCov=480;pc=1
3	GeMoMa	CDS	30156519	30156692	.	+	1	ID=cds-120616;Parent=PASSSERD04289.2;ae=true;de=true;minCov=557;pc=1
3	GeMoMa	CDS	30158815	30158943	.	+	1	ID=cds-120617;Parent=PASSSERD04289.2;ae=true;de=true;minCov=590;pc=1
3	GeMoMa	CDS	30161971	30161996	.	+	1	ID=cds-120618;Parent=PASSSERD04289.2;ae=true;de=true;minCov=596;pc=1
3	GeMoMa	CDS	30162445	30162477	.	+	2	ID=cds-120619;Parent=PASSSERD04289.2;ae=true;de=true;minCov=571;pc=1
3	GeMoMa	CDS	30173325	30173448	.	+	2	ID=cds-120620;Parent=PASSSERD04289.2;ae=true;de=true;minCov=570;pc=1
3	GeMoMa	CDS	30178273	30178422	.	+	1	ID=cds-120621;Parent=PASSSERD04289.2;ae=true;de=true;minCov=593;pc=1
3	GeMoMa	CDS	30179887	30179956	.	+	1	ID=cds-120622;Parent=PASSSERD04289.2;ae=true;de=true;minCov=269;pc=1
3	GeMoMa	CDS	30181171	30181281	.	+	0	ID=cds-120623;Parent=PASSSERD04289.2;ae=true;de=true;minCov=243;pc=1
3	GeMoMa	CDS	30183663	30183758	.	+	0	ID=cds-120624;Parent=PASSSERD04289.2;ae=true;de=true;minCov=343;pc=1
3	GeMoMa	CDS	30185993	30186127	.	+	0	ID=cds-120625;Parent=PASSSERD04289.2;ae=true;de=true;minCov=715;pc=1
3	GeMoMa	CDS	30186349	30186484	.	+	0	ID=cds-120626;Parent=PASSSERD04289.2;ae=true;de=true;minCov=775;pc=1
3	GeMoMa	CDS	30188272	30188423	.	+	2	ID=cds-120627;Parent=PASSSERD04289.2;ae=true;de=true;minCov=898;pc=1
3	GeMoMa	CDS	30189955	30190080	.	+	0	ID=cds-120628;Parent=PASSSERD04289.2;ae=true;de=true;minCov=755;pc=1
3	GeMoMa	CDS	30190202	30190333	.	+	0	ID=cds-120629;Parent=PASSSERD04289.2;ae=true;de=true;minCov=625;pc=1
3	GeMoMa	CDS	30190998	30191065	.	+	0	ID=cds-120630;Parent=PASSSERD04289.2;ae=true;de=true;minCov=641;pc=1
3	GeMoMa	CDS	30194985	30195073	.	+	1	ID=cds-120631;Parent=PASSSERD04289.2;ae=true;de=true;minCov=586;pc=1
3	GeMoMa	CDS	30196244	30196341	.	+	2	ID=cds-120632;Parent=PASSSERD04289.2;ae=true;de=true;minCov=686;pc=1
3	GeMoMa	CDS	30200317	30200404	.	+	0	ID=cds-120633;Parent=PASSSERD04289.2;ae=true;de=true;minCov=754;pc=1
3	GeMoMa	CDS	30201654	30201752	.	+	2	ID=cds-120634;Parent=PASSSERD04289.2;ae=true;de=true;minCov=704;pc=1
3	GeMoMa	CDS	30206141	30206271	.	+	2	ID=cds-120635;Parent=PASSSERD04289.2;ae=true;de=true;minCov=817;pc=1
3	GeMoMa	CDS	30206741	30207205	.	+	0	ID=cds-120636;Parent=PASSSERD04289.2;ae=true;minCov=201;pc=1
3	AnnotationFinalizer_	three_prime_UTR	30207206	30210639	.	+	.	ID=three_prime_utr-12660;Parent=PASSSERD04289.2
3	GeMoMa	mRNA	30140229	30210639	4831	+	.	ID=PASSSERD04289.10;Parent=PASSSERD04289;aa=911;avgCov=715.0359;bestScore=4831;ce=22;evidence=1;iAA=0.9989;lpm=616;maxGap=0;maxScore=4832;minCov=201;minSplitReads=264;nps=0;oldID=pyrgi_rna-XM_041477039.1_R0;pAA=0.9989;prediction=0;raa=911;rce=22;ref-gene=pyrgi_gene-EML4;start=M;stop=*;sumWeight=1.0;tae=1;tde=1;tie=1;tpc=1
3	GeMoMa	exon	30140229	30140414	.	+	.	ID=nbis-exon-131939;Parent=PASSSERD04289.10;de=true;minCov=552;pc=1
3	GeMoMa	exon	30151377	30151506	.	+	.	ID=nbis-exon-131940;Parent=PASSSERD04289.10;de=true;minCov=552;pc=1
3	GeMoMa	exon	30156519	30156692	.	+	.	ID=nbis-exon-131941;Parent=PASSSERD04289.10;de=true;minCov=552;pc=1
3	GeMoMa	exon	30158815	30158943	.	+	.	ID=nbis-exon-131942;Parent=PASSSERD04289.10;de=true;minCov=552;pc=1
3	GeMoMa	exon	30161971	30161996	.	+	.	ID=nbis-exon-131943;Parent=PASSSERD04289.10;de=true;minCov=552;pc=1
3	GeMoMa	exon	30162445	30162477	.	+	.	ID=nbis-exon-131944;Parent=PASSSERD04289.10;de=true;minCov=552;pc=1
3	GeMoMa	exon	30173325	30173448	.	+	.	ID=nbis-exon-131945;Parent=PASSSERD04289.10;de=true;minCov=552;pc=1
3	GeMoMa	exon	30178273	30178422	.	+	.	ID=nbis-exon-131946;Parent=PASSSERD04289.10;de=true;minCov=552;pc=1
3	GeMoMa	exon	30179887	30179956	.	+	.	ID=nbis-exon-131947;Parent=PASSSERD04289.10;de=true;minCov=552;pc=1
3	GeMoMa	exon	30181171	30181281	.	+	.	ID=nbis-exon-131948;Parent=PASSSERD04289.10;de=true;minCov=552;pc=1
3	GeMoMa	exon	30183663	30183758	.	+	.	ID=nbis-exon-131949;Parent=PASSSERD04289.10;de=true;minCov=552;pc=1
3	GeMoMa	exon	30185993	30186127	.	+	.	ID=nbis-exon-131950;Parent=PASSSERD04289.10;de=true;minCov=552;pc=1
3	GeMoMa	exon	30186349	30186484	.	+	.	ID=nbis-exon-131951;Parent=PASSSERD04289.10;de=true;minCov=552;pc=1
3	GeMoMa	exon	30188272	30188423	.	+	.	ID=nbis-exon-131952;Parent=PASSSERD04289.10;de=true;minCov=552;pc=1
3	GeMoMa	exon	30189955	30190080	.	+	.	ID=nbis-exon-131953;Parent=PASSSERD04289.10;de=true;minCov=552;pc=1
3	GeMoMa	exon	30190202	30190333	.	+	.	ID=nbis-exon-131954;Parent=PASSSERD04289.10;de=true;minCov=552;pc=1
3	GeMoMa	exon	30190998	30191065	.	+	.	ID=nbis-exon-131955;Parent=PASSSERD04289.10;de=true;minCov=552;pc=1
3	GeMoMa	exon	30194985	30195073	.	+	.	ID=nbis-exon-131956;Parent=PASSSERD04289.10;de=true;minCov=552;pc=1
3	GeMoMa	exon	30196244	30196341	.	+	.	ID=nbis-exon-131957;Parent=PASSSERD04289.10;de=true;minCov=552;pc=1
3	GeMoMa	exon	30200317	30200404	.	+	.	ID=nbis-exon-131958;Parent=PASSSERD04289.10;de=true;minCov=552;pc=1
3	GeMoMa	exon	30201654	30201752	.	+	.	ID=nbis-exon-131959;Parent=PASSSERD04289.10;de=true;minCov=552;pc=1
3	GeMoMa	exon	30206141	30206271	.	+	.	ID=nbis-exon-131960;Parent=PASSSERD04289.10;de=true;minCov=552;pc=1
3	GeMoMa	exon	30206741	30210639	.	+	.	ID=nbis-exon-131961;Parent=PASSSERD04289.10;de=true;minCov=552;pc=1
3	GeMoMa	CDS	30151406	30151506	.	+	0	ID=cds-120798;Parent=PASSSERD04289.10;de=true;minCov=552;pc=1
3	GeMoMa	CDS	30156519	30156692	.	+	1	ID=cds-120799;Parent=PASSSERD04289.10;ae=true;de=true;minCov=557;pc=1
3	GeMoMa	CDS	30158815	30158943	.	+	1	ID=cds-120800;Parent=PASSSERD04289.10;ae=true;de=true;minCov=590;pc=1
3	GeMoMa	CDS	30161971	30161996	.	+	1	ID=cds-120801;Parent=PASSSERD04289.10;ae=true;de=true;minCov=596;pc=1
3	GeMoMa	CDS	30162445	30162477	.	+	2	ID=cds-120802;Parent=PASSSERD04289.10;ae=true;de=true;minCov=571;pc=1
3	GeMoMa	CDS	30173325	30173448	.	+	2	ID=cds-120803;Parent=PASSSERD04289.10;ae=true;de=true;minCov=570;pc=1
3	GeMoMa	CDS	30178273	30178422	.	+	1	ID=cds-120804;Parent=PASSSERD04289.10;ae=true;de=true;minCov=593;pc=1
3	GeMoMa	CDS	30179887	30179956	.	+	1	ID=cds-120805;Parent=PASSSERD04289.10;ae=true;de=true;minCov=269;pc=1
3	GeMoMa	CDS	30181171	30181281	.	+	0	ID=cds-120806;Parent=PASSSERD04289.10;ae=true;de=true;minCov=243;pc=1
3	GeMoMa	CDS	30183663	30183758	.	+	0	ID=cds-120807;Parent=PASSSERD04289.10;ae=true;de=true;minCov=343;pc=1
3	GeMoMa	CDS	30185993	30186127	.	+	0	ID=cds-120808;Parent=PASSSERD04289.10;ae=true;de=true;minCov=715;pc=1
3	GeMoMa	CDS	30186349	30186484	.	+	0	ID=cds-120809;Parent=PASSSERD04289.10;ae=true;de=true;minCov=775;pc=1
3	GeMoMa	CDS	30188272	30188423	.	+	2	ID=cds-120810;Parent=PASSSERD04289.10;ae=true;de=true;minCov=898;pc=1
3	GeMoMa	CDS	30189955	30190080	.	+	0	ID=cds-120811;Parent=PASSSERD04289.10;ae=true;de=true;minCov=755;pc=1
3	GeMoMa	CDS	30190202	30190333	.	+	0	ID=cds-120812;Parent=PASSSERD04289.10;ae=true;de=true;minCov=625;pc=1
3	GeMoMa	CDS	30190998	30191065	.	+	0	ID=cds-120813;Parent=PASSSERD04289.10;ae=true;de=true;minCov=641;pc=1
3	GeMoMa	CDS	30194985	30195073	.	+	1	ID=cds-120814;Parent=PASSSERD04289.10;ae=true;de=true;minCov=586;pc=1
3	GeMoMa	CDS	30196244	30196341	.	+	2	ID=cds-120815;Parent=PASSSERD04289.10;ae=true;de=true;minCov=686;pc=1
3	GeMoMa	CDS	30200317	30200404	.	+	0	ID=cds-120816;Parent=PASSSERD04289.10;ae=true;de=true;minCov=754;pc=1
3	GeMoMa	CDS	30201654	30201752	.	+	2	ID=cds-120817;Parent=PASSSERD04289.10;ae=true;de=true;minCov=704;pc=1
3	GeMoMa	CDS	30206141	30206271	.	+	2	ID=cds-120818;Parent=PASSSERD04289.10;ae=true;de=true;minCov=817;pc=1
3	GeMoMa	CDS	30206741	30207205	.	+	0	ID=cds-120819;Parent=PASSSERD04289.10;ae=true;minCov=201;pc=1
3	AnnotationFinalizer_	five_prime_UTR	30140229	30140414	.	+	.	ID=five_prime_utr-15506;Parent=PASSSERD04289.10
3	AnnotationFinalizer_	five_prime_UTR	30151377	30151405	.	+	.	ID=five_prime_utr-15507;Parent=PASSSERD04289.10
3	AnnotationFinalizer_	three_prime_UTR	30207206	30210639	.	+	.	ID=three_prime_utr-12668;Parent=PASSSERD04289.10
3	GAF	gene	30358155	30369808	.	-	.	ID=PASSSERD04290;combinedEvidence=3;complete=2;maxEvidence=3;maxTie=1.0;transcripts=2
3	GeMoMa	mRNA	30358155	30369808	597	-	.	ID=PASSSERD04290.1;Parent=PASSSERD04290;aa=116;alternative="onychos_gene-LOC121340682,pyrgi_gene-LOC121358652";avgCov=10602.6322;bestScore=597;ce=3;evidence=3;iAA=1;lpm=116;maxGap=0;maxScore=597;minCov=1744;minSplitReads=1577;nps=0;oldID=montanus_rna-XM_039697905.1_R0;pAA=1;prediction=0;raa=116;rce=3;ref-gene=montanus_gene-LOC120496959;start=M;stop=*;sumWeight=2.8;tae=1;tde=1;tie=1;tpc=1
3	GeMoMa	exon	30358155	30362826	.	-	.	ID=nbis-exon-132147;Parent=PASSSERD04290.1;de=true;minCov=6381;pc=1
3	GeMoMa	exon	30363695	30363826	.	-	.	ID=nbis-exon-132148;Parent=PASSSERD04290.1;de=true;minCov=6381;pc=1
3	GeMoMa	exon	30369389	30369808	.	-	.	ID=nbis-exon-132149;Parent=PASSSERD04290.1;de=true;minCov=6381;pc=1
3	GeMoMa	CDS	30362683	30362826	.	-	0	ID=cds-120822;Parent=PASSSERD04290.1;ae=true;minCov=14872;pc=1
3	GeMoMa	CDS	30363695	30363826	.	-	0	ID=cds-120821;Parent=PASSSERD04290.1;ae=true;de=true;minCov=1744;pc=1
3	GeMoMa	CDS	30369389	30369460	.	-	0	ID=cds-120820;Parent=PASSSERD04290.1;de=true;minCov=6381;pc=1
3	AnnotationFinalizer_	five_prime_UTR	30369461	30369808	.	-	.	ID=five_prime_utr-15508;Parent=PASSSERD04290.1
3	AnnotationFinalizer_	three_prime_UTR	30358155	30362682	.	-	.	ID=three_prime_utr-12669;Parent=PASSSERD04290.1
3	GeMoMa	mRNA	30358155	30369808	365	-	.	ID=PASSSERD04290.2;Parent=PASSSERD04290;aa=72;alternative="onychos_gene-LOC121340682,pyrgi_gene-LOC121358652";avgCov=15391.5648;bestScore=365;ce=2;evidence=3;iAA=1;lpm=72;maxGap=0;maxScore=365;minCov=6381;minSplitReads=11276;nps=0;oldID=montanus_rna-XM_039697906.1_R0;pAA=1;prediction=0;raa=72;rce=2;ref-gene=montanus_gene-LOC120496959;start=M;stop=*;sumWeight=2.8;tae=1;tde=1;tie=1;tpc=1
3	GeMoMa	exon	30358155	30362826	.	-	.	ID=nbis-exon-132150;Parent=PASSSERD04290.2;de=true;minCov=6381;pc=1
3	GeMoMa	exon	30369389	30369808	.	-	.	ID=nbis-exon-132151;Parent=PASSSERD04290.2;de=true;minCov=6381;pc=1
3	GeMoMa	CDS	30362683	30362826	.	-	0	ID=cds-120824;Parent=PASSSERD04290.2;ae=true;minCov=14872;pc=1
3	GeMoMa	CDS	30369389	30369460	.	-	0	ID=cds-120823;Parent=PASSSERD04290.2;de=true;minCov=6381;pc=1
3	AnnotationFinalizer_	five_prime_UTR	30369461	30369808	.	-	.	ID=five_prime_utr-15509;Parent=PASSSERD04290.2
3	AnnotationFinalizer_	three_prime_UTR	30358155	30362682	.	-	.	ID=three_prime_utr-12670;Parent=PASSSERD04290.2
3	GAF	gene	30384201	30399262	.	-	.	ID=PASSSERD04291;combinedEvidence=4;complete=2;maxEvidence=4;maxTie=1.0;transcripts=2
3	GeMoMa	mRNA	30384201	30399262	2265	-	.	ID=PASSSERD04291.1;Parent=PASSSERD04291;aa=430;alternative="montanus_gene-KCNG3,onychos_gene-KCNG3,pyrgi_gene-KCNG3";avgCov=20.6915;bestScore=2265;ce=2;evidence=4;iAA=1;lpm=430;maxGap=0;maxScore=2265;minCov=4;minSplitReads=4;nps=0;oldID=passerold_transcript:ENSPDOT00000020012_R0;pAA=1;prediction=0;raa=430;rce=2;ref-gene=passerold_gene:ENSPDOG00000013211;start=M;stop=*;sumWeight=3.6;tae=1;tde=1;tie=1;tpc=1
3	GeMoMa	exon	30384201	30389934	.	-	.	ID=nbis-exon-132152;Parent=PASSSERD04291.1;de=true;minCov=4;pc=1
3	GeMoMa	exon	30398578	30399262	.	-	.	ID=nbis-exon-132153;Parent=PASSSERD04291.1;de=true;minCov=4;pc=1
3	GeMoMa	CDS	30389289	30389934	.	-	1	ID=cds-120826;Parent=PASSSERD04291.1;ae=true;minCov=9;pc=1
3	GeMoMa	CDS	30398578	30399221	.	-	0	ID=cds-120825;Parent=PASSSERD04291.1;de=true;minCov=4;pc=1
3	AnnotationFinalizer_	five_prime_UTR	30399222	30399262	.	-	.	ID=five_prime_utr-15510;Parent=PASSSERD04291.1
3	AnnotationFinalizer_	three_prime_UTR	30384201	30389288	.	-	.	ID=three_prime_utr-12671;Parent=PASSSERD04291.1
3	GeMoMa	mRNA	30384201	30399262	2204	-	.	ID=PASSSERD04291.2;Parent=PASSSERD04291;aa=419;alternative="onychos_gene-KCNG3,pyrgi_gene-KCNG3";avgCov=20.9181;bestScore=2204;ce=2;evidence=3;iAA=0.9952;lpm=210;maxGap=0;maxScore=2208;minCov=4;minSplitReads=6;nps=0;oldID=montanus_rna-XM_039698053.1_R0;pAA=0.9952;prediction=0;raa=419;rce=2;ref-gene=montanus_gene-KCNG3;start=M;stop=*;sumWeight=2.8;tae=1;tde=1;tie=1;tpc=1
3	GeMoMa	exon	30384201	30389934	.	-	.	ID=nbis-exon-132154;Parent=PASSSERD04291.2;de=true;minCov=4;pc=1
3	GeMoMa	exon	30398611	30399262	.	-	.	ID=nbis-exon-132155;Parent=PASSSERD04291.2;de=true;minCov=4;pc=1
3	GeMoMa	CDS	30389289	30389934	.	-	1	ID=cds-120828;Parent=PASSSERD04291.2;ae=true;minCov=9;pc=1
3	GeMoMa	CDS	30398611	30399221	.	-	0	ID=cds-120827;Parent=PASSSERD04291.2;de=true;minCov=4;pc=1
3	AnnotationFinalizer_	five_prime_UTR	30399222	30399262	.	-	.	ID=five_prime_utr-15511;Parent=PASSSERD04291.2
3	AnnotationFinalizer_	three_prime_UTR	30384201	30389288	.	-	.	ID=three_prime_utr-12672;Parent=PASSSERD04291.2
3	GAF	gene	30411034	30556507	.	+	.	ID=PASSSERD04292;combinedEvidence=3;complete=1;maxEvidence=3;maxTie=0.75;transcripts=1
3	GeMoMa	mRNA	30411034	30556507	2048	+	.	ID=PASSSERD04292.1;Parent=PASSSERD04292;aa=647;alternative="onychos_gene-MTA1,pyrgi_gene-MTA1";avgCov=526.171;bestScore=3257;ce=17;evidence=3;iAA=0.6508;lpm=46;maxGap=15;maxScore=3309;minCov=0;minSplitReads=0;nps=0;oldID=montanus_rna-XM_039699262.1_R1;pAA=0.7825;prediction=1;raa=624;rce=18;ref-gene=montanus_gene-MTA1;start=M;stop=*;sumWeight=2.8;tae=0.8125;tde=0.875;tie=0.75;tpc=0.9624
3	GeMoMa	exon	30411034	30411106	.	+	.	ID=nbis-exon-132156;Parent=PASSSERD04292.1;de=false;minCov=0;pc=0
3	GeMoMa	exon	30420751	30420818	.	+	.	ID=nbis-exon-132157;Parent=PASSSERD04292.1;de=false;minCov=0;pc=0
3	GeMoMa	exon	30422633	30422726	.	+	.	ID=nbis-exon-132158;Parent=PASSSERD04292.1;de=false;minCov=0;pc=0
3	GeMoMa	exon	30441336	30441462	.	+	.	ID=nbis-exon-132159;Parent=PASSSERD04292.1;de=false;minCov=0;pc=0
3	GeMoMa	exon	30454606	30454669	.	+	.	ID=nbis-exon-132160;Parent=PASSSERD04292.1;de=false;minCov=0;pc=0
3	GeMoMa	exon	30455697	30455814	.	+	.	ID=nbis-exon-132161;Parent=PASSSERD04292.1;de=false;minCov=0;pc=0
3	GeMoMa	exon	30472306	30472408	.	+	.	ID=nbis-exon-132162;Parent=PASSSERD04292.1;de=false;minCov=0;pc=0
3	GeMoMa	exon	30482618	30482717	.	+	.	ID=nbis-exon-132163;Parent=PASSSERD04292.1;de=false;minCov=0;pc=0
3	GeMoMa	exon	30487537	30487725	.	+	.	ID=nbis-exon-132164;Parent=PASSSERD04292.1;de=false;minCov=0;pc=0
3	GeMoMa	exon	30492895	30492969	.	+	.	ID=nbis-exon-132165;Parent=PASSSERD04292.1;de=false;minCov=0;pc=0
3	GeMoMa	exon	30497978	30498036	.	+	.	ID=nbis-exon-132166;Parent=PASSSERD04292.1;de=false;minCov=0;pc=0
3	GeMoMa	exon	30500595	30500719	.	+	.	ID=nbis-exon-132167;Parent=PASSSERD04292.1;de=false;minCov=0;pc=0
3	GeMoMa	exon	30501576	30501727	.	+	.	ID=nbis-exon-132168;Parent=PASSSERD04292.1;de=false;minCov=0;pc=0
3	GeMoMa	exon	30502743	30502965	.	+	.	ID=nbis-exon-132169;Parent=PASSSERD04292.1;de=false;minCov=0;pc=0
3	GeMoMa	exon	30511137	30511223	.	+	.	ID=nbis-exon-132170;Parent=PASSSERD04292.1;de=false;minCov=0;pc=0
3	GeMoMa	exon	30516093	30516239	.	+	.	ID=nbis-exon-132171;Parent=PASSSERD04292.1;de=false;minCov=0;pc=0
3	GeMoMa	exon	30552622	30554556	.	+	.	ID=nbis-exon-132172;Parent=PASSSERD04292.1;de=false;minCov=0;pc=0
3	GeMoMa	exon	30554639	30556507	.	+	.	ID=nbis-exon-132173;Parent=PASSSERD04292.1;de=false;minCov=0;pc=0
3	GeMoMa	CDS	30411034	30411106	.	+	0	ID=cds-120829;Parent=PASSSERD04292.1;de=false;minCov=0;pc=0
3	GeMoMa	CDS	30420751	30420818	.	+	2	ID=cds-120830;Parent=PASSSERD04292.1;ae=true;de=true;minCov=90;pc=1
3	GeMoMa	CDS	30422633	30422726	.	+	0	ID=cds-120831;Parent=PASSSERD04292.1;ae=true;de=true;minCov=325;pc=1
3	GeMoMa	CDS	30441336	30441462	.	+	2	ID=cds-120832;Parent=PASSSERD04292.1;ae=false;de=true;minCov=621;pc=1
3	GeMoMa	CDS	30454606	30454669	.	+	1	ID=cds-120833;Parent=PASSSERD04292.1;ae=true;de=true;minCov=694;pc=1
3	GeMoMa	CDS	30455697	30455814	.	+	0	ID=cds-120834;Parent=PASSSERD04292.1;ae=true;de=false;minCov=694;pc=1
3	GeMoMa	CDS	30472306	30472408	.	+	2	ID=cds-120835;Parent=PASSSERD04292.1;ae=false;de=true;minCov=699;pc=1
3	GeMoMa	CDS	30482618	30482717	.	+	1	ID=cds-120836;Parent=PASSSERD04292.1;ae=true;de=true;minCov=708;pc=1
3	GeMoMa	CDS	30487537	30487725	.	+	0	ID=cds-120837;Parent=PASSSERD04292.1;ae=true;de=true;minCov=614;pc=1
3	GeMoMa	CDS	30492895	30492969	.	+	0	ID=cds-120838;Parent=PASSSERD04292.1;ae=true;de=true;minCov=775;pc=1
3	GeMoMa	CDS	30497978	30498036	.	+	0	ID=cds-120839;Parent=PASSSERD04292.1;ae=true;de=true;minCov=824;pc=1
3	GeMoMa	CDS	30500595	30500719	.	+	1	ID=cds-120840;Parent=PASSSERD04292.1;ae=true;de=true;minCov=740;pc=1
3	GeMoMa	CDS	30501576	30501727	.	+	2	ID=cds-120841;Parent=PASSSERD04292.1;ae=true;de=true;minCov=568;pc=1
3	GeMoMa	CDS	30502743	30502965	.	+	0	ID=cds-120842;Parent=PASSSERD04292.1;ae=true;de=true;minCov=302;pc=1
3	GeMoMa	CDS	30511137	30511223	.	+	2	ID=cds-120843;Parent=PASSSERD04292.1;ae=true;de=true;minCov=12;pc=1
3	GeMoMa	CDS	30516093	30516239	.	+	2	ID=cds-120844;Parent=PASSSERD04292.1;ae=true;de=true;minCov=18;pc=1
3	GeMoMa	CDS	30552622	30552758	.	+	2	ID=cds-120845;Parent=PASSSERD04292.1;ae=false;minCov=2;pc=1
3	AnnotationFinalizer_	three_prime_UTR	30552759	30554556	.	+	.	ID=three_prime_utr-12673;Parent=PASSSERD04292.1
3	AnnotationFinalizer_	three_prime_UTR	30554639	30556507	.	+	.	ID=three_prime_utr-12674;Parent=PASSSERD04292.1
3	GAF	gene	30608753	30645380	.	-	.	ID=PASSSERD04293;combinedEvidence=3;complete=2;maxEvidence=2;maxTie=1.0;transcripts=2
3	GeMoMa	mRNA	30608753	30645380	1528	-	.	ID=PASSSERD04293.1;Parent=PASSSERD04293;aa=287;alternative="pyrgi_gene-HAAO";avgCov=1613.2753;bestScore=1528;ce=10;evidence=2;iAA=0.993;lpm=149;maxGap=0;maxScore=1534;minCov=1076;minSplitReads=1111;nps=0;oldID=montanus_rna-XM_039698050.1_R0;pAA=0.993;prediction=0;raa=287;rce=10;ref-gene=montanus_gene-HAAO;start=M;stop=*;sumWeight=1.8;tae=1;tde=1;tie=1;tpc=1
3	GeMoMa	exon	30608753	30612041	.	-	.	ID=nbis-exon-132174;Parent=PASSSERD04293.1;de=true;minCov=1899;pc=1
3	GeMoMa	exon	30613380	30613462	.	-	.	ID=nbis-exon-132175;Parent=PASSSERD04293.1;de=true;minCov=1899;pc=1
3	GeMoMa	exon	30614596	30614664	.	-	.	ID=nbis-exon-132176;Parent=PASSSERD04293.1;de=true;minCov=1899;pc=1
3	GeMoMa	exon	30615728	30615873	.	-	.	ID=nbis-exon-132177;Parent=PASSSERD04293.1;de=true;minCov=1899;pc=1
3	GeMoMa	exon	30627067	30627110	.	-	.	ID=nbis-exon-132178;Parent=PASSSERD04293.1;de=true;minCov=1899;pc=1
3	GeMoMa	exon	30627820	30627909	.	-	.	ID=nbis-exon-132179;Parent=PASSSERD04293.1;de=true;minCov=1899;pc=1
3	GeMoMa	exon	30630771	30630877	.	-	.	ID=nbis-exon-132180;Parent=PASSSERD04293.1;de=true;minCov=1899;pc=1
3	GeMoMa	exon	30632476	30632559	.	-	.	ID=nbis-exon-132181;Parent=PASSSERD04293.1;de=true;minCov=1899;pc=1
3	GeMoMa	exon	30641012	30641090	.	-	.	ID=nbis-exon-132182;Parent=PASSSERD04293.1;de=true;minCov=1899;pc=1
3	GeMoMa	exon	30645134	30645380	.	-	.	ID=nbis-exon-132183;Parent=PASSSERD04293.1;de=true;minCov=1899;pc=1
3	GeMoMa	CDS	30611963	30612041	.	-	1	ID=cds-120855;Parent=PASSSERD04293.1;ae=true;minCov=1196;pc=1
3	GeMoMa	CDS	30613380	30613462	.	-	0	ID=cds-120854;Parent=PASSSERD04293.1;ae=true;de=true;minCov=1076;pc=1
3	GeMoMa	CDS	30614596	30614664	.	-	0	ID=cds-120853;Parent=PASSSERD04293.1;ae=true;de=true;minCov=1140;pc=1
3	GeMoMa	CDS	30615728	30615873	.	-	2	ID=cds-120852;Parent=PASSSERD04293.1;ae=true;de=true;minCov=1286;pc=1
3	GeMoMa	CDS	30627067	30627110	.	-	1	ID=cds-120851;Parent=PASSSERD04293.1;ae=true;de=true;minCov=1190;pc=1
3	GeMoMa	CDS	30627820	30627909	.	-	1	ID=cds-120850;Parent=PASSSERD04293.1;ae=true;de=true;minCov=1208;pc=1
3	GeMoMa	CDS	30630771	30630877	.	-	0	ID=cds-120849;Parent=PASSSERD04293.1;ae=true;de=true;minCov=1428;pc=1
3	GeMoMa	CDS	30632476	30632559	.	-	0	ID=cds-120848;Parent=PASSSERD04293.1;ae=true;de=true;minCov=1868;pc=1
3	GeMoMa	CDS	30641012	30641090	.	-	1	ID=cds-120847;Parent=PASSSERD04293.1;ae=true;de=true;minCov=1865;pc=1
3	GeMoMa	CDS	30645134	30645213	.	-	0	ID=cds-120846;Parent=PASSSERD04293.1;de=true;minCov=1899;pc=1
3	AnnotationFinalizer_	five_prime_UTR	30645214	30645380	.	-	.	ID=five_prime_utr-15512;Parent=PASSSERD04293.1
3	AnnotationFinalizer_	three_prime_UTR	30608753	30611962	.	-	.	ID=three_prime_utr-12675;Parent=PASSSERD04293.1
3	GeMoMa	mRNA	30608753	30645380	1327	-	.	ID=PASSSERD04293.2;Parent=PASSSERD04293;aa=253;avgCov=1529.6864;bestScore=1327;ce=9;evidence=1;iAA=0.9763;lpm=167;maxGap=0;maxScore=1353;minCov=1076;minSplitReads=1111;nps=0;oldID=onychos_rna-XM_041413591.1_R0;pAA=0.9842;prediction=0;raa=253;rce=9;ref-gene=onychos_gene-HAAO;start=M;stop=*;sumWeight=1.0;tae=1;tde=1;tie=1;tpc=1
3	GeMoMa	exon	30608753	30612041	.	-	.	ID=nbis-exon-132184;Parent=PASSSERD04293.2;de=true;minCov=1865;pc=1
3	GeMoMa	exon	30613380	30613462	.	-	.	ID=nbis-exon-132185;Parent=PASSSERD04293.2;de=true;minCov=1865;pc=1
3	GeMoMa	exon	30614596	30614664	.	-	.	ID=nbis-exon-132186;Parent=PASSSERD04293.2;de=true;minCov=1865;pc=1
3	GeMoMa	exon	30615728	30615873	.	-	.	ID=nbis-exon-132187;Parent=PASSSERD04293.2;de=true;minCov=1865;pc=1
3	GeMoMa	exon	30627067	30627110	.	-	.	ID=nbis-exon-132188;Parent=PASSSERD04293.2;de=true;minCov=1865;pc=1
3	GeMoMa	exon	30627820	30627909	.	-	.	ID=nbis-exon-132189;Parent=PASSSERD04293.2;de=true;minCov=1865;pc=1
3	GeMoMa	exon	30630771	30630877	.	-	.	ID=nbis-exon-132190;Parent=PASSSERD04293.2;de=true;minCov=1865;pc=1
3	GeMoMa	exon	30632476	30632559	.	-	.	ID=nbis-exon-132191;Parent=PASSSERD04293.2;de=true;minCov=1865;pc=1
3	GeMoMa	exon	30641012	30641090	.	-	.	ID=nbis-exon-132192;Parent=PASSSERD04293.2;de=true;minCov=1865;pc=1
3	GeMoMa	exon	30645134	30645380	.	-	.	ID=nbis-exon-132193;Parent=PASSSERD04293.2;de=true;minCov=1865;pc=1
3	GeMoMa	CDS	30611963	30612041	.	-	1	ID=cds-120864;Parent=PASSSERD04293.2;ae=true;minCov=1196;pc=1
3	GeMoMa	CDS	30613380	30613462	.	-	0	ID=cds-120863;Parent=PASSSERD04293.2;ae=true;de=true;minCov=1076;pc=1
3	GeMoMa	CDS	30614596	30614664	.	-	0	ID=cds-120862;Parent=PASSSERD04293.2;ae=true;de=true;minCov=1140;pc=1
3	GeMoMa	CDS	30615728	30615873	.	-	2	ID=cds-120861;Parent=PASSSERD04293.2;ae=true;de=true;minCov=1286;pc=1
3	GeMoMa	CDS	30627067	30627110	.	-	1	ID=cds-120860;Parent=PASSSERD04293.2;ae=true;de=true;minCov=1190;pc=1
3	GeMoMa	CDS	30627820	30627909	.	-	1	ID=cds-120859;Parent=PASSSERD04293.2;ae=true;de=true;minCov=1208;pc=1
3	GeMoMa	CDS	30630771	30630877	.	-	0	ID=cds-120858;Parent=PASSSERD04293.2;ae=true;de=true;minCov=1428;pc=1
3	GeMoMa	CDS	30632476	30632559	.	-	0	ID=cds-120857;Parent=PASSSERD04293.2;ae=true;de=true;minCov=1868;pc=1
3	GeMoMa	CDS	30641012	30641068	.	-	0	ID=cds-120856;Parent=PASSSERD04293.2;de=true;minCov=1865;pc=1
3	AnnotationFinalizer_	five_prime_UTR	30641069	30641090	.	-	.	ID=five_prime_utr-15514;Parent=PASSSERD04293.2
3	AnnotationFinalizer_	five_prime_UTR	30645134	30645380	.	-	.	ID=five_prime_utr-15513;Parent=PASSSERD04293.2
3	AnnotationFinalizer_	three_prime_UTR	30608753	30611962	.	-	.	ID=three_prime_utr-12676;Parent=PASSSERD04293.2
3	GAF	gene	31491635	31642386	.	-	.	ID=PASSSERD04294;combinedEvidence=3;complete=2;maxEvidence=3;maxTie=1.0;transcripts=2
3	GeMoMa	mRNA	31491635	31642386	9779	-	.	ID=PASSSERD04294.1;Parent=PASSSERD04294;aa=1927;alternative="onychos_gene-THADA,pyrgi_gene-THADA";avgCov=101.5326;bestScore=9779;ce=37;evidence=3;iAA=0.9896;lpm=398;maxGap=0;maxScore=9867;minCov=15;minSplitReads=0;nps=0;oldID=montanus_rna-XM_039698016.1_R0;pAA=0.9938;prediction=0;raa=1927;rce=37;ref-gene=montanus_gene-THADA;start=M;stop=*;sumWeight=2.8;tae=0.9722;tde=0.9167;tie=0.9167;tpc=1
3	GeMoMa	exon	31491635	31493286	.	-	.	ID=nbis-exon-132194;Parent=PASSSERD04294.1;de=true;minCov=15;pc=1
3	GeMoMa	exon	31494435	31494601	.	-	.	ID=nbis-exon-132195;Parent=PASSSERD04294.1;de=true;minCov=15;pc=1
3	GeMoMa	exon	31519622	31519750	.	-	.	ID=nbis-exon-132196;Parent=PASSSERD04294.1;de=true;minCov=15;pc=1
3	GeMoMa	exon	31522862	31523006	.	-	.	ID=nbis-exon-132197;Parent=PASSSERD04294.1;de=true;minCov=15;pc=1
3	GeMoMa	exon	31524860	31524932	.	-	.	ID=nbis-exon-132198;Parent=PASSSERD04294.1;de=true;minCov=15;pc=1
3	GeMoMa	exon	31526254	31526375	.	-	.	ID=nbis-exon-132199;Parent=PASSSERD04294.1;de=true;minCov=15;pc=1
3	GeMoMa	exon	31526723	31527135	.	-	.	ID=nbis-exon-132200;Parent=PASSSERD04294.1;de=true;minCov=15;pc=1
3	GeMoMa	exon	31538014	31538099	.	-	.	ID=nbis-exon-132201;Parent=PASSSERD04294.1;de=true;minCov=15;pc=1
3	GeMoMa	exon	31552526	31552641	.	-	.	ID=nbis-exon-132202;Parent=PASSSERD04294.1;de=true;minCov=15;pc=1
3	GeMoMa	exon	31579479	31579647	.	-	.	ID=nbis-exon-132203;Parent=PASSSERD04294.1;de=true;minCov=15;pc=1
3	GeMoMa	exon	31592156	31592287	.	-	.	ID=nbis-exon-132204;Parent=PASSSERD04294.1;de=true;minCov=15;pc=1
3	GeMoMa	exon	31593655	31593744	.	-	.	ID=nbis-exon-132205;Parent=PASSSERD04294.1;de=true;minCov=15;pc=1
3	GeMoMa	exon	31609253	31609344	.	-	.	ID=nbis-exon-132206;Parent=PASSSERD04294.1;de=true;minCov=15;pc=1
3	GeMoMa	exon	31610009	31610131	.	-	.	ID=nbis-exon-132207;Parent=PASSSERD04294.1;de=true;minCov=15;pc=1
3	GeMoMa	exon	31611223	31611336	.	-	.	ID=nbis-exon-132208;Parent=PASSSERD04294.1;de=true;minCov=15;pc=1
3	GeMoMa	exon	31614034	31614166	.	-	.	ID=nbis-exon-132209;Parent=PASSSERD04294.1;de=true;minCov=15;pc=1
3	GeMoMa	exon	31621300	31621409	.	-	.	ID=nbis-exon-132210;Parent=PASSSERD04294.1;de=true;minCov=15;pc=1
3	GeMoMa	exon	31625734	31625891	.	-	.	ID=nbis-exon-132211;Parent=PASSSERD04294.1;de=true;minCov=15;pc=1
3	GeMoMa	exon	31626989	31627138	.	-	.	ID=nbis-exon-132212;Parent=PASSSERD04294.1;de=true;minCov=15;pc=1
3	GeMoMa	exon	31627550	31627686	.	-	.	ID=nbis-exon-132213;Parent=PASSSERD04294.1;de=true;minCov=15;pc=1
3	GeMoMa	exon	31628051	31628186	.	-	.	ID=nbis-exon-132214;Parent=PASSSERD04294.1;de=true;minCov=15;pc=1
3	GeMoMa	exon	31628778	31628988	.	-	.	ID=nbis-exon-132215;Parent=PASSSERD04294.1;de=true;minCov=15;pc=1
3	GeMoMa	exon	31629792	31629940	.	-	.	ID=nbis-exon-132216;Parent=PASSSERD04294.1;de=true;minCov=15;pc=1
3	GeMoMa	exon	31631338	31631461	.	-	.	ID=nbis-exon-132217;Parent=PASSSERD04294.1;de=true;minCov=15;pc=1
3	GeMoMa	exon	31632373	31632495	.	-	.	ID=nbis-exon-132218;Parent=PASSSERD04294.1;de=true;minCov=15;pc=1
3	GeMoMa	exon	31633641	31633796	.	-	.	ID=nbis-exon-132219;Parent=PASSSERD04294.1;de=true;minCov=15;pc=1
3	GeMoMa	exon	31633938	31634089	.	-	.	ID=nbis-exon-132220;Parent=PASSSERD04294.1;de=true;minCov=15;pc=1
3	GeMoMa	exon	31634691	31635382	.	-	.	ID=nbis-exon-132221;Parent=PASSSERD04294.1;de=true;minCov=15;pc=1
3	GeMoMa	exon	31636386	31636606	.	-	.	ID=nbis-exon-132222;Parent=PASSSERD04294.1;de=true;minCov=15;pc=1
3	GeMoMa	exon	31636898	31636992	.	-	.	ID=nbis-exon-132223;Parent=PASSSERD04294.1;de=true;minCov=15;pc=1
3	GeMoMa	exon	31637653	31637843	.	-	.	ID=nbis-exon-132224;Parent=PASSSERD04294.1;de=true;minCov=15;pc=1
3	GeMoMa	exon	31638705	31638753	.	-	.	ID=nbis-exon-132225;Parent=PASSSERD04294.1;de=true;minCov=15;pc=1
3	GeMoMa	exon	31639297	31639329	.	-	.	ID=nbis-exon-132226;Parent=PASSSERD04294.1;de=true;minCov=15;pc=1
3	GeMoMa	exon	31639466	31639614	.	-	.	ID=nbis-exon-132227;Parent=PASSSERD04294.1;de=true;minCov=15;pc=1
3	GeMoMa	exon	31640336	31640466	.	-	.	ID=nbis-exon-132228;Parent=PASSSERD04294.1;de=true;minCov=15;pc=1
3	GeMoMa	exon	31640864	31640958	.	-	.	ID=nbis-exon-132229;Parent=PASSSERD04294.1;de=true;minCov=15;pc=1
3	GeMoMa	exon	31642270	31642386	.	-	.	ID=nbis-exon-132230;Parent=PASSSERD04294.1;de=true;minCov=15;pc=1
3	GeMoMa	CDS	31492948	31493286	.	-	0	ID=cds-120901;Parent=PASSSERD04294.1;ae=true;minCov=197;pc=1
3	GeMoMa	CDS	31494435	31494601	.	-	2	ID=cds-120900;Parent=PASSSERD04294.1;ae=true;de=true;minCov=170;pc=1
3	GeMoMa	CDS	31519622	31519750	.	-	2	ID=cds-120899;Parent=PASSSERD04294.1;ae=true;de=false;minCov=141;pc=1
3	GeMoMa	CDS	31522862	31523006	.	-	0	ID=cds-120898;Parent=PASSSERD04294.1;ae=true;de=true;minCov=117;pc=1
3	GeMoMa	CDS	31524860	31524932	.	-	1	ID=cds-120897;Parent=PASSSERD04294.1;ae=true;de=true;minCov=121;pc=1
3	GeMoMa	CDS	31526254	31526375	.	-	0	ID=cds-120896;Parent=PASSSERD04294.1;ae=true;de=true;minCov=126;pc=1
3	GeMoMa	CDS	31526723	31527135	.	-	2	ID=cds-120895;Parent=PASSSERD04294.1;ae=true;de=true;minCov=107;pc=1
3	GeMoMa	CDS	31538014	31538099	.	-	1	ID=cds-120894;Parent=PASSSERD04294.1;ae=true;de=true;minCov=109;pc=1
3	GeMoMa	CDS	31552526	31552641	.	-	0	ID=cds-120893;Parent=PASSSERD04294.1;ae=true;de=true;minCov=90;pc=1
3	GeMoMa	CDS	31579479	31579647	.	-	1	ID=cds-120892;Parent=PASSSERD04294.1;ae=true;de=false;minCov=45;pc=1
3	GeMoMa	CDS	31592156	31592287	.	-	1	ID=cds-120891;Parent=PASSSERD04294.1;ae=true;de=true;minCov=97;pc=1
3	GeMoMa	CDS	31593655	31593744	.	-	1	ID=cds-120890;Parent=PASSSERD04294.1;ae=false;de=true;minCov=110;pc=1
3	GeMoMa	CDS	31609253	31609344	.	-	0	ID=cds-120889;Parent=PASSSERD04294.1;ae=true;de=false;minCov=72;pc=1
3	GeMoMa	CDS	31610009	31610131	.	-	0	ID=cds-120888;Parent=PASSSERD04294.1;ae=true;de=true;minCov=78;pc=1
3	GeMoMa	CDS	31611223	31611336	.	-	0	ID=cds-120887;Parent=PASSSERD04294.1;ae=true;de=true;minCov=93;pc=1
3	GeMoMa	CDS	31614034	31614166	.	-	1	ID=cds-120886;Parent=PASSSERD04294.1;ae=true;de=true;minCov=94;pc=1
3	GeMoMa	CDS	31621300	31621409	.	-	0	ID=cds-120885;Parent=PASSSERD04294.1;ae=true;de=true;minCov=94;pc=1
3	GeMoMa	CDS	31625734	31625891	.	-	2	ID=cds-120884;Parent=PASSSERD04294.1;ae=true;de=true;minCov=85;pc=1
3	GeMoMa	CDS	31626989	31627138	.	-	2	ID=cds-120883;Parent=PASSSERD04294.1;ae=true;de=true;minCov=98;pc=1
3	GeMoMa	CDS	31627550	31627686	.	-	1	ID=cds-120882;Parent=PASSSERD04294.1;ae=true;de=true;minCov=78;pc=1
3	GeMoMa	CDS	31628051	31628186	.	-	2	ID=cds-120881;Parent=PASSSERD04294.1;ae=true;de=true;minCov=73;pc=1
3	GeMoMa	CDS	31628778	31628988	.	-	0	ID=cds-120880;Parent=PASSSERD04294.1;ae=true;de=true;minCov=65;pc=1
3	GeMoMa	CDS	31629792	31629940	.	-	2	ID=cds-120879;Parent=PASSSERD04294.1;ae=true;de=true;minCov=46;pc=1
3	GeMoMa	CDS	31631338	31631461	.	-	0	ID=cds-120878;Parent=PASSSERD04294.1;ae=true;de=true;minCov=40;pc=1
3	GeMoMa	CDS	31632373	31632495	.	-	0	ID=cds-120877;Parent=PASSSERD04294.1;ae=true;de=true;minCov=47;pc=1
3	GeMoMa	CDS	31633641	31633796	.	-	0	ID=cds-120876;Parent=PASSSERD04294.1;ae=true;de=true;minCov=76;pc=1
3	GeMoMa	CDS	31633938	31634089	.	-	2	ID=cds-120875;Parent=PASSSERD04294.1;ae=true;de=true;minCov=47;pc=1
3	GeMoMa	CDS	31634691	31635382	.	-	1	ID=cds-120874;Parent=PASSSERD04294.1;ae=true;de=true;minCov=39;pc=1
3	GeMoMa	CDS	31636386	31636606	.	-	0	ID=cds-120873;Parent=PASSSERD04294.1;ae=true;de=true;minCov=36;pc=1
3	GeMoMa	CDS	31636898	31636992	.	-	2	ID=cds-120872;Parent=PASSSERD04294.1;ae=true;de=true;minCov=59;pc=1
3	GeMoMa	CDS	31637653	31637843	.	-	1	ID=cds-120871;Parent=PASSSERD04294.1;ae=true;de=true;minCov=45;pc=1
3	GeMoMa	CDS	31638705	31638753	.	-	2	ID=cds-120870;Parent=PASSSERD04294.1;ae=true;de=true;minCov=47;pc=1
3	GeMoMa	CDS	31639297	31639329	.	-	2	ID=cds-120869;Parent=PASSSERD04294.1;ae=true;de=true;minCov=44;pc=1
3	GeMoMa	CDS	31639466	31639614	.	-	1	ID=cds-120868;Parent=PASSSERD04294.1;ae=true;de=true;minCov=41;pc=1
3	GeMoMa	CDS	31640336	31640466	.	-	0	ID=cds-120867;Parent=PASSSERD04294.1;ae=true;de=true;minCov=46;pc=1
3	GeMoMa	CDS	31640864	31640958	.	-	2	ID=cds-120866;Parent=PASSSERD04294.1;ae=true;de=true;minCov=41;pc=1
3	GeMoMa	CDS	31642270	31642345	.	-	0	ID=cds-120865;Parent=PASSSERD04294.1;de=true;minCov=15;pc=1
3	AnnotationFinalizer_	five_prime_UTR	31642346	31642386	.	-	.	ID=five_prime_utr-15515;Parent=PASSSERD04294.1
3	AnnotationFinalizer_	three_prime_UTR	31491635	31492947	.	-	.	ID=three_prime_utr-12677;Parent=PASSSERD04294.1
3	GeMoMa	mRNA	31628047	31642386	4655	-	.	ID=PASSSERD04294.2;Parent=PASSSERD04294;aa=929;avgCov=64.0219;bestScore=4655;ce=17;evidence=1;iAA=0.9752;lpm=247;maxGap=0;maxScore=4758;minCov=0;minSplitReads=39;nps=0;oldID=pyrgi_rna-XM_041477309.1_R0;pAA=0.9849;prediction=0;raa=929;rce=17;ref-gene=pyrgi_gene-THADA;start=M;stop=*;sumWeight=1.0;tae=1;tde=1;tie=1;tpc=0.9986
3	GeMoMa	exon	31628047	31628186	.	-	.	ID=nbis-exon-132231;Parent=PASSSERD04294.2;de=true;minCov=15;pc=1
3	GeMoMa	exon	31628778	31628988	.	-	.	ID=nbis-exon-132232;Parent=PASSSERD04294.2;de=true;minCov=15;pc=1
3	GeMoMa	exon	31629792	31629940	.	-	.	ID=nbis-exon-132233;Parent=PASSSERD04294.2;de=true;minCov=15;pc=1
3	GeMoMa	exon	31631338	31631461	.	-	.	ID=nbis-exon-132234;Parent=PASSSERD04294.2;de=true;minCov=15;pc=1
3	GeMoMa	exon	31632373	31632495	.	-	.	ID=nbis-exon-132235;Parent=PASSSERD04294.2;de=true;minCov=15;pc=1
3	GeMoMa	exon	31633641	31633796	.	-	.	ID=nbis-exon-132236;Parent=PASSSERD04294.2;de=true;minCov=15;pc=1
3	GeMoMa	exon	31633938	31634089	.	-	.	ID=nbis-exon-132237;Parent=PASSSERD04294.2;de=true;minCov=15;pc=1
3	GeMoMa	exon	31634691	31635382	.	-	.	ID=nbis-exon-132238;Parent=PASSSERD04294.2;de=true;minCov=15;pc=1
3	GeMoMa	exon	31636386	31636606	.	-	.	ID=nbis-exon-132239;Parent=PASSSERD04294.2;de=true;minCov=15;pc=1
3	GeMoMa	exon	31636898	31636992	.	-	.	ID=nbis-exon-132240;Parent=PASSSERD04294.2;de=true;minCov=15;pc=1
3	GeMoMa	exon	31637653	31637843	.	-	.	ID=nbis-exon-132241;Parent=PASSSERD04294.2;de=true;minCov=15;pc=1
3	GeMoMa	exon	31638705	31638753	.	-	.	ID=nbis-exon-132242;Parent=PASSSERD04294.2;de=true;minCov=15;pc=1
3	GeMoMa	exon	31639297	31639329	.	-	.	ID=nbis-exon-132243;Parent=PASSSERD04294.2;de=true;minCov=15;pc=1
3	GeMoMa	exon	31639466	31639614	.	-	.	ID=nbis-exon-132244;Parent=PASSSERD04294.2;de=true;minCov=15;pc=1
3	GeMoMa	exon	31640336	31640466	.	-	.	ID=nbis-exon-132245;Parent=PASSSERD04294.2;de=true;minCov=15;pc=1
3	GeMoMa	exon	31640864	31640958	.	-	.	ID=nbis-exon-132246;Parent=PASSSERD04294.2;de=true;minCov=15;pc=1
3	GeMoMa	exon	31642270	31642386	.	-	.	ID=nbis-exon-132247;Parent=PASSSERD04294.2;de=true;minCov=15;pc=1
3	GeMoMa	CDS	31628047	31628186	.	-	2	ID=cds-120918;Parent=PASSSERD04294.2;ae=true;minCov=0;pc=0.9714
3	GeMoMa	CDS	31628778	31628988	.	-	0	ID=cds-120917;Parent=PASSSERD04294.2;ae=true;de=true;minCov=65;pc=1
3	GeMoMa	CDS	31629792	31629940	.	-	2	ID=cds-120916;Parent=PASSSERD04294.2;ae=true;de=true;minCov=46;pc=1
3	GeMoMa	CDS	31631338	31631461	.	-	0	ID=cds-120915;Parent=PASSSERD04294.2;ae=true;de=true;minCov=40;pc=1
3	GeMoMa	CDS	31632373	31632495	.	-	0	ID=cds-120914;Parent=PASSSERD04294.2;ae=true;de=true;minCov=47;pc=1
3	GeMoMa	CDS	31633641	31633796	.	-	0	ID=cds-120913;Parent=PASSSERD04294.2;ae=true;de=true;minCov=76;pc=1
3	GeMoMa	CDS	31633938	31634089	.	-	2	ID=cds-120912;Parent=PASSSERD04294.2;ae=true;de=true;minCov=47;pc=1
3	GeMoMa	CDS	31634691	31635382	.	-	1	ID=cds-120911;Parent=PASSSERD04294.2;ae=true;de=true;minCov=39;pc=1
3	GeMoMa	CDS	31636386	31636606	.	-	0	ID=cds-120910;Parent=PASSSERD04294.2;ae=true;de=true;minCov=36;pc=1
3	GeMoMa	CDS	31636898	31636992	.	-	2	ID=cds-120909;Parent=PASSSERD04294.2;ae=true;de=true;minCov=59;pc=1
3	GeMoMa	CDS	31637653	31637843	.	-	1	ID=cds-120908;Parent=PASSSERD04294.2;ae=true;de=true;minCov=45;pc=1
3	GeMoMa	CDS	31638705	31638753	.	-	2	ID=cds-120907;Parent=PASSSERD04294.2;ae=true;de=true;minCov=47;pc=1
3	GeMoMa	CDS	31639297	31639329	.	-	2	ID=cds-120906;Parent=PASSSERD04294.2;ae=true;de=true;minCov=44;pc=1
3	GeMoMa	CDS	31639466	31639614	.	-	1	ID=cds-120905;Parent=PASSSERD04294.2;ae=true;de=true;minCov=41;pc=1
3	GeMoMa	CDS	31640336	31640466	.	-	0	ID=cds-120904;Parent=PASSSERD04294.2;ae=true;de=true;minCov=46;pc=1
3	GeMoMa	CDS	31640864	31640958	.	-	2	ID=cds-120903;Parent=PASSSERD04294.2;ae=true;de=true;minCov=41;pc=1
3	GeMoMa	CDS	31642270	31642345	.	-	0	ID=cds-120902;Parent=PASSSERD04294.2;de=true;minCov=15;pc=1
3	AnnotationFinalizer_	five_prime_UTR	31642346	31642386	.	-	.	ID=five_prime_utr-15516;Parent=PASSSERD04294.2
3	GAF	gene	31651362	31706425	.	+	.	ID=PASSSERD04295;combinedEvidence=4;complete=6;maxEvidence=4;maxTie=1.0;transcripts=6
3	GeMoMa	mRNA	31651362	31706425	7826	+	.	ID=PASSSERD04295.1;Parent=PASSSERD04295;aa=1513;alternative="montanus_gene-PLEKHH2,onychos_gene-PLEKHH2,pyrgi_gene-PLEKHH2";avgCov=99.6733;bestScore=7826;ce=30;evidence=4;iAA=1;lpm=1513;maxGap=0;maxScore=7826;minCov=9;minSplitReads=14;nps=0;oldID=passerold_transcript:ENSPDOT00000020206_R0;pAA=1;prediction=0;raa=1513;rce=30;ref-gene=passerold_gene:ENSPDOG00000013356;start=M;stop=*;sumWeight=3.6;tae=1;tde=1;tie=1;tpc=1
3	GeMoMa	exon	31651362	31651480	.	+	.	ID=nbis-exon-132248;Parent=PASSSERD04295.1;de=true;minCov=9;pc=1
3	GeMoMa	exon	31654811	31654940	.	+	.	ID=nbis-exon-132249;Parent=PASSSERD04295.1;de=true;minCov=9;pc=1
3	GeMoMa	exon	31669248	31669310	.	+	.	ID=nbis-exon-132250;Parent=PASSSERD04295.1;de=true;minCov=9;pc=1
3	GeMoMa	exon	31670340	31670489	.	+	.	ID=nbis-exon-132251;Parent=PASSSERD04295.1;de=true;minCov=9;pc=1
3	GeMoMa	exon	31670932	31671015	.	+	.	ID=nbis-exon-132252;Parent=PASSSERD04295.1;de=true;minCov=9;pc=1
3	GeMoMa	exon	31672529	31672610	.	+	.	ID=nbis-exon-132253;Parent=PASSSERD04295.1;de=true;minCov=9;pc=1
3	GeMoMa	exon	31674091	31674273	.	+	.	ID=nbis-exon-132254;Parent=PASSSERD04295.1;de=true;minCov=9;pc=1
3	GeMoMa	exon	31675604	31676592	.	+	.	ID=nbis-exon-132255;Parent=PASSSERD04295.1;de=true;minCov=9;pc=1
3	GeMoMa	exon	31677590	31677665	.	+	.	ID=nbis-exon-132256;Parent=PASSSERD04295.1;de=true;minCov=9;pc=1
3	GeMoMa	exon	31678126	31678220	.	+	.	ID=nbis-exon-132257;Parent=PASSSERD04295.1;de=true;minCov=9;pc=1
3	GeMoMa	exon	31678857	31679001	.	+	.	ID=nbis-exon-132258;Parent=PASSSERD04295.1;de=true;minCov=9;pc=1
3	GeMoMa	exon	31681053	31681189	.	+	.	ID=nbis-exon-132259;Parent=PASSSERD04295.1;de=true;minCov=9;pc=1
3	GeMoMa	exon	31682273	31682383	.	+	.	ID=nbis-exon-132260;Parent=PASSSERD04295.1;de=true;minCov=9;pc=1
3	GeMoMa	exon	31682648	31682734	.	+	.	ID=nbis-exon-132261;Parent=PASSSERD04295.1;de=true;minCov=9;pc=1
3	GeMoMa	exon	31683251	31683409	.	+	.	ID=nbis-exon-132262;Parent=PASSSERD04295.1;de=true;minCov=9;pc=1
3	GeMoMa	exon	31683664	31683744	.	+	.	ID=nbis-exon-132263;Parent=PASSSERD04295.1;de=true;minCov=9;pc=1
3	GeMoMa	exon	31685884	31686063	.	+	.	ID=nbis-exon-132264;Parent=PASSSERD04295.1;de=true;minCov=9;pc=1
3	GeMoMa	exon	31686842	31686950	.	+	.	ID=nbis-exon-132265;Parent=PASSSERD04295.1;de=true;minCov=9;pc=1
3	GeMoMa	exon	31687054	31687166	.	+	.	ID=nbis-exon-132266;Parent=PASSSERD04295.1;de=true;minCov=9;pc=1
3	GeMoMa	exon	31689263	31689442	.	+	.	ID=nbis-exon-132267;Parent=PASSSERD04295.1;de=true;minCov=9;pc=1
3	GeMoMa	exon	31691386	31691483	.	+	.	ID=nbis-exon-132268;Parent=PASSSERD04295.1;de=true;minCov=9;pc=1
3	GeMoMa	exon	31691936	31692113	.	+	.	ID=nbis-exon-132269;Parent=PASSSERD04295.1;de=true;minCov=9;pc=1
3	GeMoMa	exon	31693745	31693900	.	+	.	ID=nbis-exon-132270;Parent=PASSSERD04295.1;de=true;minCov=9;pc=1
3	GeMoMa	exon	31695151	31695248	.	+	.	ID=nbis-exon-132271;Parent=PASSSERD04295.1;de=true;minCov=9;pc=1
3	GeMoMa	exon	31695624	31695765	.	+	.	ID=nbis-exon-132272;Parent=PASSSERD04295.1;de=true;minCov=9;pc=1
3	GeMoMa	exon	31696498	31696643	.	+	.	ID=nbis-exon-132273;Parent=PASSSERD04295.1;de=true;minCov=9;pc=1
3	GeMoMa	exon	31698209	31698338	.	+	.	ID=nbis-exon-132274;Parent=PASSSERD04295.1;de=true;minCov=9;pc=1
3	GeMoMa	exon	31699222	31699308	.	+	.	ID=nbis-exon-132275;Parent=PASSSERD04295.1;de=true;minCov=9;pc=1
3	GeMoMa	exon	31701007	31701144	.	+	.	ID=nbis-exon-132276;Parent=PASSSERD04295.1;de=true;minCov=9;pc=1
3	GeMoMa	exon	31702441	31705639	.	+	.	ID=nbis-exon-132277;Parent=PASSSERD04295.1;de=true;minCov=9;pc=1
3	GeMoMa	exon	31705839	31706425	.	+	.	ID=nbis-exon-132278;Parent=PASSSERD04295.1;de=true;minCov=9;pc=1
3	GeMoMa	CDS	31651452	31651480	.	+	0	ID=cds-120919;Parent=PASSSERD04295.1;de=true;minCov=9;pc=1
3	GeMoMa	CDS	31654811	31654940	.	+	1	ID=cds-120920;Parent=PASSSERD04295.1;ae=true;de=true;minCov=21;pc=1
3	GeMoMa	CDS	31669248	31669310	.	+	0	ID=cds-120921;Parent=PASSSERD04295.1;ae=true;de=true;minCov=67;pc=1
3	GeMoMa	CDS	31670340	31670489	.	+	0	ID=cds-120922;Parent=PASSSERD04295.1;ae=true;de=true;minCov=50;pc=1
3	GeMoMa	CDS	31670932	31671015	.	+	0	ID=cds-120923;Parent=PASSSERD04295.1;ae=true;de=true;minCov=54;pc=1
3	GeMoMa	CDS	31672529	31672610	.	+	0	ID=cds-120924;Parent=PASSSERD04295.1;ae=true;de=true;minCov=62;pc=1
3	GeMoMa	CDS	31674091	31674273	.	+	2	ID=cds-120925;Parent=PASSSERD04295.1;ae=true;de=true;minCov=63;pc=1
3	GeMoMa	CDS	31675604	31676592	.	+	2	ID=cds-120926;Parent=PASSSERD04295.1;ae=true;de=true;minCov=61;pc=1
3	GeMoMa	CDS	31677590	31677665	.	+	0	ID=cds-120927;Parent=PASSSERD04295.1;ae=true;de=true;minCov=81;pc=1
3	GeMoMa	CDS	31678126	31678220	.	+	2	ID=cds-120928;Parent=PASSSERD04295.1;ae=true;de=true;minCov=64;pc=1
3	GeMoMa	CDS	31678857	31679001	.	+	0	ID=cds-120929;Parent=PASSSERD04295.1;ae=true;de=true;minCov=54;pc=1
3	GeMoMa	CDS	31681053	31681189	.	+	2	ID=cds-120930;Parent=PASSSERD04295.1;ae=true;de=true;minCov=58;pc=1
3	GeMoMa	CDS	31682273	31682383	.	+	0	ID=cds-120931;Parent=PASSSERD04295.1;ae=true;de=true;minCov=52;pc=1
3	GeMoMa	CDS	31682648	31682734	.	+	0	ID=cds-120932;Parent=PASSSERD04295.1;ae=true;de=true;minCov=70;pc=1
3	GeMoMa	CDS	31683251	31683409	.	+	0	ID=cds-120933;Parent=PASSSERD04295.1;ae=true;de=true;minCov=75;pc=1
3	GeMoMa	CDS	31683664	31683744	.	+	0	ID=cds-120934;Parent=PASSSERD04295.1;ae=true;de=true;minCov=65;pc=1
3	GeMoMa	CDS	31685884	31686063	.	+	0	ID=cds-120935;Parent=PASSSERD04295.1;ae=true;de=true;minCov=84;pc=1
3	GeMoMa	CDS	31686842	31686950	.	+	0	ID=cds-120936;Parent=PASSSERD04295.1;ae=true;de=true;minCov=77;pc=1
3	GeMoMa	CDS	31687054	31687166	.	+	2	ID=cds-120937;Parent=PASSSERD04295.1;ae=true;de=true;minCov=94;pc=1
3	GeMoMa	CDS	31689263	31689442	.	+	0	ID=cds-120938;Parent=PASSSERD04295.1;ae=true;de=true;minCov=60;pc=1
3	GeMoMa	CDS	31691386	31691483	.	+	0	ID=cds-120939;Parent=PASSSERD04295.1;ae=true;de=true;minCov=100;pc=1
3	GeMoMa	CDS	31691936	31692113	.	+	1	ID=cds-120940;Parent=PASSSERD04295.1;ae=true;de=true;minCov=101;pc=1
3	GeMoMa	CDS	31693745	31693900	.	+	0	ID=cds-120941;Parent=PASSSERD04295.1;ae=true;de=true;minCov=105;pc=1
3	GeMoMa	CDS	31695151	31695248	.	+	0	ID=cds-120942;Parent=PASSSERD04295.1;ae=true;de=true;minCov=128;pc=1
3	GeMoMa	CDS	31695624	31695765	.	+	1	ID=cds-120943;Parent=PASSSERD04295.1;ae=true;de=true;minCov=147;pc=1
3	GeMoMa	CDS	31696498	31696643	.	+	0	ID=cds-120944;Parent=PASSSERD04295.1;ae=true;de=true;minCov=145;pc=1
3	GeMoMa	CDS	31698209	31698338	.	+	1	ID=cds-120945;Parent=PASSSERD04295.1;ae=true;de=true;minCov=110;pc=1
3	GeMoMa	CDS	31699222	31699308	.	+	0	ID=cds-120946;Parent=PASSSERD04295.1;ae=true;de=true;minCov=129;pc=1
3	GeMoMa	CDS	31701007	31701144	.	+	0	ID=cds-120947;Parent=PASSSERD04295.1;ae=true;de=true;minCov=141;pc=1
3	GeMoMa	CDS	31702441	31702623	.	+	0	ID=cds-120948;Parent=PASSSERD04295.1;ae=true;minCov=151;pc=1
3	AnnotationFinalizer_	five_prime_UTR	31651362	31651451	.	+	.	ID=five_prime_utr-15517;Parent=PASSSERD04295.1
3	AnnotationFinalizer_	three_prime_UTR	31702624	31705639	.	+	.	ID=three_prime_utr-12678;Parent=PASSSERD04295.1
3	AnnotationFinalizer_	three_prime_UTR	31705839	31706425	.	+	.	ID=three_prime_utr-12679;Parent=PASSSERD04295.1
3	GeMoMa	mRNA	31651362	31706425	7727	+	.	ID=PASSSERD04295.2;Parent=PASSSERD04295;aa=1501;alternative="montanus_gene-PLEKHH2,onychos_gene-PLEKHH2";avgCov=100.3515;bestScore=7727;ce=29;evidence=3;iAA=0.9947;lpm=811;maxGap=0;maxScore=7770;minCov=24;minSplitReads=52;nps=0;oldID=pyrgi_rna-XM_041477160.1_R0;pAA=0.9967;prediction=0;raa=1501;rce=29;ref-gene=pyrgi_gene-PLEKHH2;start=M;stop=*;sumWeight=2.8;tae=1;tde=1;tie=1;tpc=1
3	GeMoMa	exon	31651362	31651480	.	+	.	ID=nbis-exon-132279;Parent=PASSSERD04295.2;de=true;minCov=24;pc=1
3	GeMoMa	exon	31654811	31654940	.	+	.	ID=nbis-exon-132280;Parent=PASSSERD04295.2;de=true;minCov=24;pc=1
3	GeMoMa	exon	31669248	31669310	.	+	.	ID=nbis-exon-132281;Parent=PASSSERD04295.2;de=true;minCov=24;pc=1
3	GeMoMa	exon	31670340	31670489	.	+	.	ID=nbis-exon-132282;Parent=PASSSERD04295.2;de=true;minCov=24;pc=1
3	GeMoMa	exon	31670932	31671015	.	+	.	ID=nbis-exon-132283;Parent=PASSSERD04295.2;de=true;minCov=24;pc=1
3	GeMoMa	exon	31672529	31672610	.	+	.	ID=nbis-exon-132284;Parent=PASSSERD04295.2;de=true;minCov=24;pc=1
3	GeMoMa	exon	31674091	31674273	.	+	.	ID=nbis-exon-132285;Parent=PASSSERD04295.2;de=true;minCov=24;pc=1
3	GeMoMa	exon	31675604	31676592	.	+	.	ID=nbis-exon-132286;Parent=PASSSERD04295.2;de=true;minCov=24;pc=1
3	GeMoMa	exon	31677590	31677665	.	+	.	ID=nbis-exon-132287;Parent=PASSSERD04295.2;de=true;minCov=24;pc=1
3	GeMoMa	exon	31678126	31678220	.	+	.	ID=nbis-exon-132288;Parent=PASSSERD04295.2;de=true;minCov=24;pc=1
3	GeMoMa	exon	31678857	31679001	.	+	.	ID=nbis-exon-132289;Parent=PASSSERD04295.2;de=true;minCov=24;pc=1
3	GeMoMa	exon	31681053	31681189	.	+	.	ID=nbis-exon-132290;Parent=PASSSERD04295.2;de=true;minCov=24;pc=1
3	GeMoMa	exon	31682273	31682383	.	+	.	ID=nbis-exon-132291;Parent=PASSSERD04295.2;de=true;minCov=24;pc=1
3	GeMoMa	exon	31682648	31682734	.	+	.	ID=nbis-exon-132292;Parent=PASSSERD04295.2;de=true;minCov=24;pc=1
3	GeMoMa	exon	31683251	31683409	.	+	.	ID=nbis-exon-132293;Parent=PASSSERD04295.2;de=true;minCov=24;pc=1
3	GeMoMa	exon	31683664	31683744	.	+	.	ID=nbis-exon-132294;Parent=PASSSERD04295.2;de=true;minCov=24;pc=1
3	GeMoMa	exon	31685884	31686063	.	+	.	ID=nbis-exon-132295;Parent=PASSSERD04295.2;de=true;minCov=24;pc=1
3	GeMoMa	exon	31686842	31686950	.	+	.	ID=nbis-exon-132296;Parent=PASSSERD04295.2;de=true;minCov=24;pc=1
3	GeMoMa	exon	31687054	31687166	.	+	.	ID=nbis-exon-132297;Parent=PASSSERD04295.2;de=true;minCov=24;pc=1
3	GeMoMa	exon	31689263	31689442	.	+	.	ID=nbis-exon-132298;Parent=PASSSERD04295.2;de=true;minCov=24;pc=1
3	GeMoMa	exon	31691386	31691483	.	+	.	ID=nbis-exon-132299;Parent=PASSSERD04295.2;de=true;minCov=24;pc=1
3	GeMoMa	exon	31691936	31692113	.	+	.	ID=nbis-exon-132300;Parent=PASSSERD04295.2;de=true;minCov=24;pc=1
3	GeMoMa	exon	31693745	31693900	.	+	.	ID=nbis-exon-132301;Parent=PASSSERD04295.2;de=true;minCov=24;pc=1
3	GeMoMa	exon	31695151	31695248	.	+	.	ID=nbis-exon-132302;Parent=PASSSERD04295.2;de=true;minCov=24;pc=1
3	GeMoMa	exon	31695624	31695765	.	+	.	ID=nbis-exon-132303;Parent=PASSSERD04295.2;de=true;minCov=24;pc=1
3	GeMoMa	exon	31696498	31696643	.	+	.	ID=nbis-exon-132304;Parent=PASSSERD04295.2;de=true;minCov=24;pc=1
3	GeMoMa	exon	31698209	31698338	.	+	.	ID=nbis-exon-132305;Parent=PASSSERD04295.2;de=true;minCov=24;pc=1
3	GeMoMa	exon	31699222	31699308	.	+	.	ID=nbis-exon-132306;Parent=PASSSERD04295.2;de=true;minCov=24;pc=1
3	GeMoMa	exon	31701007	31701144	.	+	.	ID=nbis-exon-132307;Parent=PASSSERD04295.2;de=true;minCov=24;pc=1
3	GeMoMa	exon	31702441	31705639	.	+	.	ID=nbis-exon-132308;Parent=PASSSERD04295.2;de=true;minCov=24;pc=1
3	GeMoMa	exon	31705839	31706425	.	+	.	ID=nbis-exon-132309;Parent=PASSSERD04295.2;de=true;minCov=24;pc=1
3	GeMoMa	CDS	31654818	31654940	.	+	0	ID=cds-120949;Parent=PASSSERD04295.2;de=true;minCov=24;pc=1
3	GeMoMa	CDS	31669248	31669310	.	+	0	ID=cds-120950;Parent=PASSSERD04295.2;ae=true;de=true;minCov=67;pc=1
3	GeMoMa	CDS	31670340	31670489	.	+	0	ID=cds-120951;Parent=PASSSERD04295.2;ae=true;de=true;minCov=50;pc=1
3	GeMoMa	CDS	31670932	31671015	.	+	0	ID=cds-120952;Parent=PASSSERD04295.2;ae=true;de=true;minCov=54;pc=1
3	GeMoMa	CDS	31672529	31672610	.	+	0	ID=cds-120953;Parent=PASSSERD04295.2;ae=true;de=true;minCov=62;pc=1
3	GeMoMa	CDS	31674091	31674273	.	+	2	ID=cds-120954;Parent=PASSSERD04295.2;ae=true;de=true;minCov=63;pc=1
3	GeMoMa	CDS	31675604	31676592	.	+	2	ID=cds-120955;Parent=PASSSERD04295.2;ae=true;de=true;minCov=61;pc=1
3	GeMoMa	CDS	31677590	31677665	.	+	0	ID=cds-120956;Parent=PASSSERD04295.2;ae=true;de=true;minCov=81;pc=1
3	GeMoMa	CDS	31678126	31678220	.	+	2	ID=cds-120957;Parent=PASSSERD04295.2;ae=true;de=true;minCov=64;pc=1
3	GeMoMa	CDS	31678857	31679001	.	+	0	ID=cds-120958;Parent=PASSSERD04295.2;ae=true;de=true;minCov=54;pc=1
3	GeMoMa	CDS	31681053	31681189	.	+	2	ID=cds-120959;Parent=PASSSERD04295.2;ae=true;de=true;minCov=58;pc=1
3	GeMoMa	CDS	31682273	31682383	.	+	0	ID=cds-120960;Parent=PASSSERD04295.2;ae=true;de=true;minCov=52;pc=1
3	GeMoMa	CDS	31682648	31682734	.	+	0	ID=cds-120961;Parent=PASSSERD04295.2;ae=true;de=true;minCov=70;pc=1
3	GeMoMa	CDS	31683251	31683409	.	+	0	ID=cds-120962;Parent=PASSSERD04295.2;ae=true;de=true;minCov=75;pc=1
3	GeMoMa	CDS	31683664	31683744	.	+	0	ID=cds-120963;Parent=PASSSERD04295.2;ae=true;de=true;minCov=65;pc=1
3	GeMoMa	CDS	31685884	31686063	.	+	0	ID=cds-120964;Parent=PASSSERD04295.2;ae=true;de=true;minCov=84;pc=1
3	GeMoMa	CDS	31686842	31686950	.	+	0	ID=cds-120965;Parent=PASSSERD04295.2;ae=true;de=true;minCov=77;pc=1
3	GeMoMa	CDS	31687054	31687166	.	+	2	ID=cds-120966;Parent=PASSSERD04295.2;ae=true;de=true;minCov=94;pc=1
3	GeMoMa	CDS	31689263	31689442	.	+	0	ID=cds-120967;Parent=PASSSERD04295.2;ae=true;de=true;minCov=60;pc=1
3	GeMoMa	CDS	31691386	31691483	.	+	0	ID=cds-120968;Parent=PASSSERD04295.2;ae=true;de=true;minCov=100;pc=1
3	GeMoMa	CDS	31691936	31692113	.	+	1	ID=cds-120969;Parent=PASSSERD04295.2;ae=true;de=true;minCov=101;pc=1
3	GeMoMa	CDS	31693745	31693900	.	+	0	ID=cds-120970;Parent=PASSSERD04295.2;ae=true;de=true;minCov=105;pc=1
3	GeMoMa	CDS	31695151	31695248	.	+	0	ID=cds-120971;Parent=PASSSERD04295.2;ae=true;de=true;minCov=128;pc=1
3	GeMoMa	CDS	31695624	31695765	.	+	1	ID=cds-120972;Parent=PASSSERD04295.2;ae=true;de=true;minCov=147;pc=1
3	GeMoMa	CDS	31696498	31696643	.	+	0	ID=cds-120973;Parent=PASSSERD04295.2;ae=true;de=true;minCov=145;pc=1
3	GeMoMa	CDS	31698209	31698338	.	+	1	ID=cds-120974;Parent=PASSSERD04295.2;ae=true;de=true;minCov=110;pc=1
3	GeMoMa	CDS	31699222	31699308	.	+	0	ID=cds-120975;Parent=PASSSERD04295.2;ae=true;de=true;minCov=129;pc=1
3	GeMoMa	CDS	31701007	31701144	.	+	0	ID=cds-120976;Parent=PASSSERD04295.2;ae=true;de=true;minCov=141;pc=1
3	GeMoMa	CDS	31702441	31702623	.	+	0	ID=cds-120977;Parent=PASSSERD04295.2;ae=true;minCov=151;pc=1
3	AnnotationFinalizer_	five_prime_UTR	31651362	31651480	.	+	.	ID=five_prime_utr-15518;Parent=PASSSERD04295.2
3	AnnotationFinalizer_	five_prime_UTR	31654811	31654817	.	+	.	ID=five_prime_utr-15519;Parent=PASSSERD04295.2
3	AnnotationFinalizer_	three_prime_UTR	31702624	31705639	.	+	.	ID=three_prime_utr-12680;Parent=PASSSERD04295.2
3	AnnotationFinalizer_	three_prime_UTR	31705839	31706425	.	+	.	ID=three_prime_utr-12681;Parent=PASSSERD04295.2
3	GeMoMa	mRNA	31651362	31706425	7688	+	.	ID=PASSSERD04295.4;Parent=PASSSERD04295;aa=1485;alternative="montanus_gene-PLEKHH2";avgCov=100.4402;bestScore=7688;ce=29;evidence=2;iAA=1;lpm=1485;maxGap=0;maxScore=7688;minCov=9;minSplitReads=2;nps=0;oldID=passerold_transcript:ENSPDOT00000020237_R0;pAA=1;prediction=0;raa=1485;rce=29;ref-gene=passerold_gene:ENSPDOG00000013356;start=M;stop=*;sumWeight=1.6;tae=1;tde=1;tie=1;tpc=1
3	GeMoMa	exon	31651362	31651480	.	+	.	ID=nbis-exon-132339;Parent=PASSSERD04295.4;de=true;minCov=9;pc=1
3	GeMoMa	exon	31654811	31654940	.	+	.	ID=nbis-exon-132340;Parent=PASSSERD04295.4;de=true;minCov=9;pc=1
3	GeMoMa	exon	31669248	31669310	.	+	.	ID=nbis-exon-132341;Parent=PASSSERD04295.4;de=true;minCov=9;pc=1
3	GeMoMa	exon	31670340	31670489	.	+	.	ID=nbis-exon-132342;Parent=PASSSERD04295.4;de=true;minCov=9;pc=1
3	GeMoMa	exon	31672529	31672610	.	+	.	ID=nbis-exon-132343;Parent=PASSSERD04295.4;de=true;minCov=9;pc=1
3	GeMoMa	exon	31674091	31674273	.	+	.	ID=nbis-exon-132344;Parent=PASSSERD04295.4;de=true;minCov=9;pc=1
3	GeMoMa	exon	31675604	31676592	.	+	.	ID=nbis-exon-132345;Parent=PASSSERD04295.4;de=true;minCov=9;pc=1
3	GeMoMa	exon	31677590	31677665	.	+	.	ID=nbis-exon-132346;Parent=PASSSERD04295.4;de=true;minCov=9;pc=1
3	GeMoMa	exon	31678126	31678220	.	+	.	ID=nbis-exon-132347;Parent=PASSSERD04295.4;de=true;minCov=9;pc=1
3	GeMoMa	exon	31678857	31679001	.	+	.	ID=nbis-exon-132348;Parent=PASSSERD04295.4;de=true;minCov=9;pc=1
3	GeMoMa	exon	31681053	31681189	.	+	.	ID=nbis-exon-132349;Parent=PASSSERD04295.4;de=true;minCov=9;pc=1
3	GeMoMa	exon	31682273	31682383	.	+	.	ID=nbis-exon-132350;Parent=PASSSERD04295.4;de=true;minCov=9;pc=1
3	GeMoMa	exon	31682648	31682734	.	+	.	ID=nbis-exon-132351;Parent=PASSSERD04295.4;de=true;minCov=9;pc=1
3	GeMoMa	exon	31683251	31683409	.	+	.	ID=nbis-exon-132352;Parent=PASSSERD04295.4;de=true;minCov=9;pc=1
3	GeMoMa	exon	31683664	31683744	.	+	.	ID=nbis-exon-132353;Parent=PASSSERD04295.4;de=true;minCov=9;pc=1
3	GeMoMa	exon	31685884	31686063	.	+	.	ID=nbis-exon-132354;Parent=PASSSERD04295.4;de=true;minCov=9;pc=1
3	GeMoMa	exon	31686842	31686950	.	+	.	ID=nbis-exon-132355;Parent=PASSSERD04295.4;de=true;minCov=9;pc=1
3	GeMoMa	exon	31687054	31687166	.	+	.	ID=nbis-exon-132356;Parent=PASSSERD04295.4;de=true;minCov=9;pc=1
3	GeMoMa	exon	31689263	31689442	.	+	.	ID=nbis-exon-132357;Parent=PASSSERD04295.4;de=true;minCov=9;pc=1
3	GeMoMa	exon	31691386	31691483	.	+	.	ID=nbis-exon-132358;Parent=PASSSERD04295.4;de=true;minCov=9;pc=1
3	GeMoMa	exon	31691936	31692113	.	+	.	ID=nbis-exon-132359;Parent=PASSSERD04295.4;de=true;minCov=9;pc=1
3	GeMoMa	exon	31693745	31693900	.	+	.	ID=nbis-exon-132360;Parent=PASSSERD04295.4;de=true;minCov=9;pc=1
3	GeMoMa	exon	31695151	31695248	.	+	.	ID=nbis-exon-132361;Parent=PASSSERD04295.4;de=true;minCov=9;pc=1
3	GeMoMa	exon	31695624	31695765	.	+	.	ID=nbis-exon-132362;Parent=PASSSERD04295.4;de=true;minCov=9;pc=1
3	GeMoMa	exon	31696498	31696643	.	+	.	ID=nbis-exon-132363;Parent=PASSSERD04295.4;de=true;minCov=9;pc=1
3	GeMoMa	exon	31698209	31698338	.	+	.	ID=nbis-exon-132364;Parent=PASSSERD04295.4;de=true;minCov=9;pc=1
3	GeMoMa	exon	31699222	31699308	.	+	.	ID=nbis-exon-132365;Parent=PASSSERD04295.4;de=true;minCov=9;pc=1
3	GeMoMa	exon	31701007	31701144	.	+	.	ID=nbis-exon-132366;Parent=PASSSERD04295.4;de=true;minCov=9;pc=1
3	GeMoMa	exon	31702441	31705639	.	+	.	ID=nbis-exon-132367;Parent=PASSSERD04295.4;de=true;minCov=9;pc=1
3	GeMoMa	exon	31705839	31706425	.	+	.	ID=nbis-exon-132368;Parent=PASSSERD04295.4;de=true;minCov=9;pc=1
3	GeMoMa	CDS	31651452	31651480	.	+	0	ID=cds-121006;Parent=PASSSERD04295.4;de=true;minCov=9;pc=1
3	GeMoMa	CDS	31654811	31654940	.	+	1	ID=cds-121007;Parent=PASSSERD04295.4;ae=true;de=true;minCov=21;pc=1
3	GeMoMa	CDS	31669248	31669310	.	+	0	ID=cds-121008;Parent=PASSSERD04295.4;ae=true;de=true;minCov=67;pc=1
3	GeMoMa	CDS	31670340	31670489	.	+	0	ID=cds-121009;Parent=PASSSERD04295.4;ae=true;de=true;minCov=50;pc=1
3	GeMoMa	CDS	31672529	31672610	.	+	0	ID=cds-121010;Parent=PASSSERD04295.4;ae=true;de=true;minCov=62;pc=1
3	GeMoMa	CDS	31674091	31674273	.	+	2	ID=cds-121011;Parent=PASSSERD04295.4;ae=true;de=true;minCov=63;pc=1
3	GeMoMa	CDS	31675604	31676592	.	+	2	ID=cds-121012;Parent=PASSSERD04295.4;ae=true;de=true;minCov=61;pc=1
3	GeMoMa	CDS	31677590	31677665	.	+	0	ID=cds-121013;Parent=PASSSERD04295.4;ae=true;de=true;minCov=81;pc=1
3	GeMoMa	CDS	31678126	31678220	.	+	2	ID=cds-121014;Parent=PASSSERD04295.4;ae=true;de=true;minCov=64;pc=1
3	GeMoMa	CDS	31678857	31679001	.	+	0	ID=cds-121015;Parent=PASSSERD04295.4;ae=true;de=true;minCov=54;pc=1
3	GeMoMa	CDS	31681053	31681189	.	+	2	ID=cds-121016;Parent=PASSSERD04295.4;ae=true;de=true;minCov=58;pc=1
3	GeMoMa	CDS	31682273	31682383	.	+	0	ID=cds-121017;Parent=PASSSERD04295.4;ae=true;de=true;minCov=52;pc=1
3	GeMoMa	CDS	31682648	31682734	.	+	0	ID=cds-121018;Parent=PASSSERD04295.4;ae=true;de=true;minCov=70;pc=1
3	GeMoMa	CDS	31683251	31683409	.	+	0	ID=cds-121019;Parent=PASSSERD04295.4;ae=true;de=true;minCov=75;pc=1
3	GeMoMa	CDS	31683664	31683744	.	+	0	ID=cds-121020;Parent=PASSSERD04295.4;ae=true;de=true;minCov=65;pc=1
3	GeMoMa	CDS	31685884	31686063	.	+	0	ID=cds-121021;Parent=PASSSERD04295.4;ae=true;de=true;minCov=84;pc=1
3	GeMoMa	CDS	31686842	31686950	.	+	0	ID=cds-121022;Parent=PASSSERD04295.4;ae=true;de=true;minCov=77;pc=1
3	GeMoMa	CDS	31687054	31687166	.	+	2	ID=cds-121023;Parent=PASSSERD04295.4;ae=true;de=true;minCov=94;pc=1
3	GeMoMa	CDS	31689263	31689442	.	+	0	ID=cds-121024;Parent=PASSSERD04295.4;ae=true;de=true;minCov=60;pc=1
3	GeMoMa	CDS	31691386	31691483	.	+	0	ID=cds-121025;Parent=PASSSERD04295.4;ae=true;de=true;minCov=100;pc=1
3	GeMoMa	CDS	31691936	31692113	.	+	1	ID=cds-121026;Parent=PASSSERD04295.4;ae=true;de=true;minCov=101;pc=1
3	GeMoMa	CDS	31693745	31693900	.	+	0	ID=cds-121027;Parent=PASSSERD04295.4;ae=true;de=true;minCov=105;pc=1
3	GeMoMa	CDS	31695151	31695248	.	+	0	ID=cds-121028;Parent=PASSSERD04295.4;ae=true;de=true;minCov=128;pc=1
3	GeMoMa	CDS	31695624	31695765	.	+	1	ID=cds-121029;Parent=PASSSERD04295.4;ae=true;de=true;minCov=147;pc=1
3	GeMoMa	CDS	31696498	31696643	.	+	0	ID=cds-121030;Parent=PASSSERD04295.4;ae=true;de=true;minCov=145;pc=1
3	GeMoMa	CDS	31698209	31698338	.	+	1	ID=cds-121031;Parent=PASSSERD04295.4;ae=true;de=true;minCov=110;pc=1
3	GeMoMa	CDS	31699222	31699308	.	+	0	ID=cds-121032;Parent=PASSSERD04295.4;ae=true;de=true;minCov=129;pc=1
3	GeMoMa	CDS	31701007	31701144	.	+	0	ID=cds-121033;Parent=PASSSERD04295.4;ae=true;de=true;minCov=141;pc=1
3	GeMoMa	CDS	31702441	31702623	.	+	0	ID=cds-121034;Parent=PASSSERD04295.4;ae=true;minCov=151;pc=1
3	AnnotationFinalizer_	five_prime_UTR	31651362	31651451	.	+	.	ID=five_prime_utr-15520;Parent=PASSSERD04295.4
3	AnnotationFinalizer_	three_prime_UTR	31702624	31705639	.	+	.	ID=three_prime_utr-12684;Parent=PASSSERD04295.4
3	AnnotationFinalizer_	three_prime_UTR	31705839	31706425	.	+	.	ID=three_prime_utr-12685;Parent=PASSSERD04295.4
3	GeMoMa	mRNA	31651362	31706425	7781	+	.	ID=PASSSERD04295.5;Parent=PASSSERD04295;aa=1512;avgCov=99.6975;bestScore=7781;ce=30;evidence=1;iAA=0.9947;lpm=811;maxGap=0;maxScore=7824;minCov=9;minSplitReads=2;nps=0;oldID=pyrgi_rna-XM_041477159.1_R0;pAA=0.9967;prediction=0;raa=1512;rce=30;ref-gene=pyrgi_gene-PLEKHH2;start=M;stop=*;sumWeight=1.0;tae=1;tde=1;tie=1;tpc=1
3	GeMoMa	exon	31651362	31651480	.	+	.	ID=nbis-exon-132369;Parent=PASSSERD04295.5;de=true;minCov=9;pc=1
3	GeMoMa	exon	31654811	31654940	.	+	.	ID=nbis-exon-132370;Parent=PASSSERD04295.5;de=true;minCov=9;pc=1
3	GeMoMa	exon	31669248	31669310	.	+	.	ID=nbis-exon-132371;Parent=PASSSERD04295.5;de=true;minCov=9;pc=1
3	GeMoMa	exon	31670340	31670489	.	+	.	ID=nbis-exon-132372;Parent=PASSSERD04295.5;de=true;minCov=9;pc=1
3	GeMoMa	exon	31670932	31671015	.	+	.	ID=nbis-exon-132373;Parent=PASSSERD04295.5;de=true;minCov=9;pc=1
3	GeMoMa	exon	31672529	31672610	.	+	.	ID=nbis-exon-132374;Parent=PASSSERD04295.5;de=true;minCov=9;pc=1
3	GeMoMa	exon	31674094	31674273	.	+	.	ID=nbis-exon-132375;Parent=PASSSERD04295.5;de=true;minCov=9;pc=1
3	GeMoMa	exon	31675604	31676592	.	+	.	ID=nbis-exon-132376;Parent=PASSSERD04295.5;de=true;minCov=9;pc=1
3	GeMoMa	exon	31677590	31677665	.	+	.	ID=nbis-exon-132377;Parent=PASSSERD04295.5;de=true;minCov=9;pc=1
3	GeMoMa	exon	31678126	31678220	.	+	.	ID=nbis-exon-132378;Parent=PASSSERD04295.5;de=true;minCov=9;pc=1
3	GeMoMa	exon	31678857	31679001	.	+	.	ID=nbis-exon-132379;Parent=PASSSERD04295.5;de=true;minCov=9;pc=1
3	GeMoMa	exon	31681053	31681189	.	+	.	ID=nbis-exon-132380;Parent=PASSSERD04295.5;de=true;minCov=9;pc=1
3	GeMoMa	exon	31682273	31682383	.	+	.	ID=nbis-exon-132381;Parent=PASSSERD04295.5;de=true;minCov=9;pc=1
3	GeMoMa	exon	31682648	31682734	.	+	.	ID=nbis-exon-132382;Parent=PASSSERD04295.5;de=true;minCov=9;pc=1
3	GeMoMa	exon	31683251	31683409	.	+	.	ID=nbis-exon-132383;Parent=PASSSERD04295.5;de=true;minCov=9;pc=1
3	GeMoMa	exon	31683664	31683744	.	+	.	ID=nbis-exon-132384;Parent=PASSSERD04295.5;de=true;minCov=9;pc=1
3	GeMoMa	exon	31685884	31686063	.	+	.	ID=nbis-exon-132385;Parent=PASSSERD04295.5;de=true;minCov=9;pc=1
3	GeMoMa	exon	31686842	31686950	.	+	.	ID=nbis-exon-132386;Parent=PASSSERD04295.5;de=true;minCov=9;pc=1
3	GeMoMa	exon	31687054	31687166	.	+	.	ID=nbis-exon-132387;Parent=PASSSERD04295.5;de=true;minCov=9;pc=1
3	GeMoMa	exon	31689263	31689442	.	+	.	ID=nbis-exon-132388;Parent=PASSSERD04295.5;de=true;minCov=9;pc=1
3	GeMoMa	exon	31691386	31691483	.	+	.	ID=nbis-exon-132389;Parent=PASSSERD04295.5;de=true;minCov=9;pc=1
3	GeMoMa	exon	31691936	31692113	.	+	.	ID=nbis-exon-132390;Parent=PASSSERD04295.5;de=true;minCov=9;pc=1
3	GeMoMa	exon	31693745	31693900	.	+	.	ID=nbis-exon-132391;Parent=PASSSERD04295.5;de=true;minCov=9;pc=1
3	GeMoMa	exon	31695151	31695248	.	+	.	ID=nbis-exon-132392;Parent=PASSSERD04295.5;de=true;minCov=9;pc=1
3	GeMoMa	exon	31695624	31695765	.	+	.	ID=nbis-exon-132393;Parent=PASSSERD04295.5;de=true;minCov=9;pc=1
3	GeMoMa	exon	31696498	31696643	.	+	.	ID=nbis-exon-132394;Parent=PASSSERD04295.5;de=true;minCov=9;pc=1
3	GeMoMa	exon	31698209	31698338	.	+	.	ID=nbis-exon-132395;Parent=PASSSERD04295.5;de=true;minCov=9;pc=1
3	GeMoMa	exon	31699222	31699308	.	+	.	ID=nbis-exon-132396;Parent=PASSSERD04295.5;de=true;minCov=9;pc=1
3	GeMoMa	exon	31701007	31701144	.	+	.	ID=nbis-exon-132397;Parent=PASSSERD04295.5;de=true;minCov=9;pc=1
3	GeMoMa	exon	31702441	31705639	.	+	.	ID=nbis-exon-132398;Parent=PASSSERD04295.5;de=true;minCov=9;pc=1
3	GeMoMa	exon	31705839	31706425	.	+	.	ID=nbis-exon-132399;Parent=PASSSERD04295.5;de=true;minCov=9;pc=1
3	GeMoMa	CDS	31651452	31651480	.	+	0	ID=cds-121035;Parent=PASSSERD04295.5;de=true;minCov=9;pc=1
3	GeMoMa	CDS	31654811	31654940	.	+	1	ID=cds-121036;Parent=PASSSERD04295.5;ae=true;de=true;minCov=21;pc=1
3	GeMoMa	CDS	31669248	31669310	.	+	0	ID=cds-121037;Parent=PASSSERD04295.5;ae=true;de=true;minCov=67;pc=1
3	GeMoMa	CDS	31670340	31670489	.	+	0	ID=cds-121038;Parent=PASSSERD04295.5;ae=true;de=true;minCov=50;pc=1
3	GeMoMa	CDS	31670932	31671015	.	+	0	ID=cds-121039;Parent=PASSSERD04295.5;ae=true;de=true;minCov=54;pc=1
3	GeMoMa	CDS	31672529	31672610	.	+	0	ID=cds-121040;Parent=PASSSERD04295.5;ae=true;de=true;minCov=62;pc=1
3	GeMoMa	CDS	31674094	31674273	.	+	2	ID=cds-121041;Parent=PASSSERD04295.5;ae=true;de=true;minCov=65;pc=1
3	GeMoMa	CDS	31675604	31676592	.	+	2	ID=cds-121042;Parent=PASSSERD04295.5;ae=true;de=true;minCov=61;pc=1
3	GeMoMa	CDS	31677590	31677665	.	+	0	ID=cds-121043;Parent=PASSSERD04295.5;ae=true;de=true;minCov=81;pc=1
3	GeMoMa	CDS	31678126	31678220	.	+	2	ID=cds-121044;Parent=PASSSERD04295.5;ae=true;de=true;minCov=64;pc=1
3	GeMoMa	CDS	31678857	31679001	.	+	0	ID=cds-121045;Parent=PASSSERD04295.5;ae=true;de=true;minCov=54;pc=1
3	GeMoMa	CDS	31681053	31681189	.	+	2	ID=cds-121046;Parent=PASSSERD04295.5;ae=true;de=true;minCov=58;pc=1
3	GeMoMa	CDS	31682273	31682383	.	+	0	ID=cds-121047;Parent=PASSSERD04295.5;ae=true;de=true;minCov=52;pc=1
3	GeMoMa	CDS	31682648	31682734	.	+	0	ID=cds-121048;Parent=PASSSERD04295.5;ae=true;de=true;minCov=70;pc=1
3	GeMoMa	CDS	31683251	31683409	.	+	0	ID=cds-121049;Parent=PASSSERD04295.5;ae=true;de=true;minCov=75;pc=1
3	GeMoMa	CDS	31683664	31683744	.	+	0	ID=cds-121050;Parent=PASSSERD04295.5;ae=true;de=true;minCov=65;pc=1
3	GeMoMa	CDS	31685884	31686063	.	+	0	ID=cds-121051;Parent=PASSSERD04295.5;ae=true;de=true;minCov=84;pc=1
3	GeMoMa	CDS	31686842	31686950	.	+	0	ID=cds-121052;Parent=PASSSERD04295.5;ae=true;de=true;minCov=77;pc=1
3	GeMoMa	CDS	31687054	31687166	.	+	2	ID=cds-121053;Parent=PASSSERD04295.5;ae=true;de=true;minCov=94;pc=1
3	GeMoMa	CDS	31689263	31689442	.	+	0	ID=cds-121054;Parent=PASSSERD04295.5;ae=true;de=true;minCov=60;pc=1
3	GeMoMa	CDS	31691386	31691483	.	+	0	ID=cds-121055;Parent=PASSSERD04295.5;ae=true;de=true;minCov=100;pc=1
3	GeMoMa	CDS	31691936	31692113	.	+	1	ID=cds-121056;Parent=PASSSERD04295.5;ae=true;de=true;minCov=101;pc=1
3	GeMoMa	CDS	31693745	31693900	.	+	0	ID=cds-121057;Parent=PASSSERD04295.5;ae=true;de=true;minCov=105;pc=1
3	GeMoMa	CDS	31695151	31695248	.	+	0	ID=cds-121058;Parent=PASSSERD04295.5;ae=true;de=true;minCov=128;pc=1
3	GeMoMa	CDS	31695624	31695765	.	+	1	ID=cds-121059;Parent=PASSSERD04295.5;ae=true;de=true;minCov=147;pc=1
3	GeMoMa	CDS	31696498	31696643	.	+	0	ID=cds-121060;Parent=PASSSERD04295.5;ae=true;de=true;minCov=145;pc=1
3	GeMoMa	CDS	31698209	31698338	.	+	1	ID=cds-121061;Parent=PASSSERD04295.5;ae=true;de=true;minCov=110;pc=1
3	GeMoMa	CDS	31699222	31699308	.	+	0	ID=cds-121062;Parent=PASSSERD04295.5;ae=true;de=true;minCov=129;pc=1
3	GeMoMa	CDS	31701007	31701144	.	+	0	ID=cds-121063;Parent=PASSSERD04295.5;ae=true;de=true;minCov=141;pc=1
3	GeMoMa	CDS	31702441	31702623	.	+	0	ID=cds-121064;Parent=PASSSERD04295.5;ae=true;minCov=151;pc=1
3	AnnotationFinalizer_	five_prime_UTR	31651362	31651451	.	+	.	ID=five_prime_utr-15521;Parent=PASSSERD04295.5
3	AnnotationFinalizer_	three_prime_UTR	31702624	31705639	.	+	.	ID=three_prime_utr-12686;Parent=PASSSERD04295.5
3	AnnotationFinalizer_	three_prime_UTR	31705839	31706425	.	+	.	ID=three_prime_utr-12687;Parent=PASSSERD04295.5
3	GeMoMa	mRNA	31651362	31706425	6948	+	.	ID=PASSSERD04295.6;Parent=PASSSERD04295;aa=1343;avgCov=104.8136;bestScore=6948;ce=25;evidence=1;iAA=0.994;lpm=759;maxGap=0;maxScore=6992;minCov=52;minSplitReads=56;nps=0;oldID=montanus_rna-XM_039698034.1_R0;pAA=0.9963;prediction=0;raa=1343;rce=25;ref-gene=montanus_gene-PLEKHH2;start=M;stop=*;sumWeight=0.8;tae=1;tde=1;tie=1;tpc=1
3	GeMoMa	exon	31651362	31651480	.	+	.	ID=nbis-exon-132400;Parent=PASSSERD04295.6;de=true;minCov=67;pc=1
3	GeMoMa	exon	31654811	31654940	.	+	.	ID=nbis-exon-132401;Parent=PASSSERD04295.6;de=true;minCov=67;pc=1
3	GeMoMa	exon	31669248	31669310	.	+	.	ID=nbis-exon-132402;Parent=PASSSERD04295.6;de=true;minCov=67;pc=1
3	GeMoMa	exon	31670340	31672610	.	+	.	ID=nbis-exon-132403;Parent=PASSSERD04295.6;de=true;minCov=67;pc=1
3	GeMoMa	exon	31674091	31674273	.	+	.	ID=nbis-exon-132404;Parent=PASSSERD04295.6;de=true;minCov=67;pc=1
3	GeMoMa	exon	31675604	31676592	.	+	.	ID=nbis-exon-132405;Parent=PASSSERD04295.6;de=true;minCov=67;pc=1
3	GeMoMa	exon	31677590	31677665	.	+	.	ID=nbis-exon-132406;Parent=PASSSERD04295.6;de=true;minCov=67;pc=1
3	GeMoMa	exon	31678126	31678220	.	+	.	ID=nbis-exon-132407;Parent=PASSSERD04295.6;de=true;minCov=67;pc=1
3	GeMoMa	exon	31678857	31679001	.	+	.	ID=nbis-exon-132408;Parent=PASSSERD04295.6;de=true;minCov=67;pc=1
3	GeMoMa	exon	31681053	31681189	.	+	.	ID=nbis-exon-132409;Parent=PASSSERD04295.6;de=true;minCov=67;pc=1
3	GeMoMa	exon	31682273	31682383	.	+	.	ID=nbis-exon-132410;Parent=PASSSERD04295.6;de=true;minCov=67;pc=1
3	GeMoMa	exon	31682648	31682734	.	+	.	ID=nbis-exon-132411;Parent=PASSSERD04295.6;de=true;minCov=67;pc=1
3	GeMoMa	exon	31683251	31683409	.	+	.	ID=nbis-exon-132412;Parent=PASSSERD04295.6;de=true;minCov=67;pc=1
3	GeMoMa	exon	31683664	31683744	.	+	.	ID=nbis-exon-132413;Parent=PASSSERD04295.6;de=true;minCov=67;pc=1
3	GeMoMa	exon	31685884	31686063	.	+	.	ID=nbis-exon-132414;Parent=PASSSERD04295.6;de=true;minCov=67;pc=1
3	GeMoMa	exon	31686842	31686950	.	+	.	ID=nbis-exon-132415;Parent=PASSSERD04295.6;de=true;minCov=67;pc=1
3	GeMoMa	exon	31687054	31687166	.	+	.	ID=nbis-exon-132416;Parent=PASSSERD04295.6;de=true;minCov=67;pc=1
3	GeMoMa	exon	31689263	31689442	.	+	.	ID=nbis-exon-132417;Parent=PASSSERD04295.6;de=true;minCov=67;pc=1
3	GeMoMa	exon	31691386	31691483	.	+	.	ID=nbis-exon-132418;Parent=PASSSERD04295.6;de=true;minCov=67;pc=1
3	GeMoMa	exon	31691936	31692113	.	+	.	ID=nbis-exon-132419;Parent=PASSSERD04295.6;de=true;minCov=67;pc=1
3	GeMoMa	exon	31693745	31693900	.	+	.	ID=nbis-exon-132420;Parent=PASSSERD04295.6;de=true;minCov=67;pc=1
3	GeMoMa	exon	31695151	31695248	.	+	.	ID=nbis-exon-132421;Parent=PASSSERD04295.6;de=true;minCov=67;pc=1
3	GeMoMa	exon	31695624	31695765	.	+	.	ID=nbis-exon-132422;Parent=PASSSERD04295.6;de=true;minCov=67;pc=1
3	GeMoMa	exon	31696498	31696643	.	+	.	ID=nbis-exon-132423;Parent=PASSSERD04295.6;de=true;minCov=67;pc=1
3	GeMoMa	exon	31698209	31698338	.	+	.	ID=nbis-exon-132424;Parent=PASSSERD04295.6;de=true;minCov=67;pc=1
3	GeMoMa	exon	31699222	31699308	.	+	.	ID=nbis-exon-132425;Parent=PASSSERD04295.6;de=true;minCov=67;pc=1
3	GeMoMa	exon	31701007	31701144	.	+	.	ID=nbis-exon-132426;Parent=PASSSERD04295.6;de=true;minCov=67;pc=1
3	GeMoMa	exon	31702441	31705639	.	+	.	ID=nbis-exon-132427;Parent=PASSSERD04295.6;de=true;minCov=67;pc=1
3	GeMoMa	exon	31705839	31706425	.	+	.	ID=nbis-exon-132428;Parent=PASSSERD04295.6;de=true;minCov=67;pc=1
3	GeMoMa	CDS	31672583	31672610	.	+	0	ID=cds-121065;Parent=PASSSERD04295.6;de=true;minCov=67;pc=1
3	GeMoMa	CDS	31674091	31674273	.	+	2	ID=cds-121066;Parent=PASSSERD04295.6;ae=true;de=true;minCov=63;pc=1
3	GeMoMa	CDS	31675604	31676592	.	+	2	ID=cds-121067;Parent=PASSSERD04295.6;ae=true;de=true;minCov=61;pc=1
3	GeMoMa	CDS	31677590	31677665	.	+	0	ID=cds-121068;Parent=PASSSERD04295.6;ae=true;de=true;minCov=81;pc=1
3	GeMoMa	CDS	31678126	31678220	.	+	2	ID=cds-121069;Parent=PASSSERD04295.6;ae=true;de=true;minCov=64;pc=1
3	GeMoMa	CDS	31678857	31679001	.	+	0	ID=cds-121070;Parent=PASSSERD04295.6;ae=true;de=true;minCov=54;pc=1
3	GeMoMa	CDS	31681053	31681189	.	+	2	ID=cds-121071;Parent=PASSSERD04295.6;ae=true;de=true;minCov=58;pc=1
3	GeMoMa	CDS	31682273	31682383	.	+	0	ID=cds-121072;Parent=PASSSERD04295.6;ae=true;de=true;minCov=52;pc=1
3	GeMoMa	CDS	31682648	31682734	.	+	0	ID=cds-121073;Parent=PASSSERD04295.6;ae=true;de=true;minCov=70;pc=1
3	GeMoMa	CDS	31683251	31683409	.	+	0	ID=cds-121074;Parent=PASSSERD04295.6;ae=true;de=true;minCov=75;pc=1
3	GeMoMa	CDS	31683664	31683744	.	+	0	ID=cds-121075;Parent=PASSSERD04295.6;ae=true;de=true;minCov=65;pc=1
3	GeMoMa	CDS	31685884	31686063	.	+	0	ID=cds-121076;Parent=PASSSERD04295.6;ae=true;de=true;minCov=84;pc=1
3	GeMoMa	CDS	31686842	31686950	.	+	0	ID=cds-121077;Parent=PASSSERD04295.6;ae=true;de=true;minCov=77;pc=1
3	GeMoMa	CDS	31687054	31687166	.	+	2	ID=cds-121078;Parent=PASSSERD04295.6;ae=true;de=true;minCov=94;pc=1
3	GeMoMa	CDS	31689263	31689442	.	+	0	ID=cds-121079;Parent=PASSSERD04295.6;ae=true;de=true;minCov=60;pc=1
3	GeMoMa	CDS	31691386	31691483	.	+	0	ID=cds-121080;Parent=PASSSERD04295.6;ae=true;de=true;minCov=100;pc=1
3	GeMoMa	CDS	31691936	31692113	.	+	1	ID=cds-121081;Parent=PASSSERD04295.6;ae=true;de=true;minCov=101;pc=1
3	GeMoMa	CDS	31693745	31693900	.	+	0	ID=cds-121082;Parent=PASSSERD04295.6;ae=true;de=true;minCov=105;pc=1
3	GeMoMa	CDS	31695151	31695248	.	+	0	ID=cds-121083;Parent=PASSSERD04295.6;ae=true;de=true;minCov=128;pc=1
3	GeMoMa	CDS	31695624	31695765	.	+	1	ID=cds-121084;Parent=PASSSERD04295.6;ae=true;de=true;minCov=147;pc=1
3	GeMoMa	CDS	31696498	31696643	.	+	0	ID=cds-121085;Parent=PASSSERD04295.6;ae=true;de=true;minCov=145;pc=1
3	GeMoMa	CDS	31698209	31698338	.	+	1	ID=cds-121086;Parent=PASSSERD04295.6;ae=true;de=true;minCov=110;pc=1
3	GeMoMa	CDS	31699222	31699308	.	+	0	ID=cds-121087;Parent=PASSSERD04295.6;ae=true;de=true;minCov=129;pc=1
3	GeMoMa	CDS	31701007	31701144	.	+	0	ID=cds-121088;Parent=PASSSERD04295.6;ae=true;de=true;minCov=141;pc=1
3	GeMoMa	CDS	31702441	31702623	.	+	0	ID=cds-121089;Parent=PASSSERD04295.6;ae=true;minCov=151;pc=1
3	AnnotationFinalizer_	five_prime_UTR	31651362	31651480	.	+	.	ID=five_prime_utr-15522;Parent=PASSSERD04295.6
3	AnnotationFinalizer_	five_prime_UTR	31654811	31654940	.	+	.	ID=five_prime_utr-15523;Parent=PASSSERD04295.6
3	AnnotationFinalizer_	five_prime_UTR	31669248	31669310	.	+	.	ID=five_prime_utr-15524;Parent=PASSSERD04295.6
3	AnnotationFinalizer_	five_prime_UTR	31670340	31672582	.	+	.	ID=five_prime_utr-15525;Parent=PASSSERD04295.6
3	AnnotationFinalizer_	three_prime_UTR	31702624	31705639	.	+	.	ID=three_prime_utr-12688;Parent=PASSSERD04295.6
3	AnnotationFinalizer_	three_prime_UTR	31705839	31706425	.	+	.	ID=three_prime_utr-12689;Parent=PASSSERD04295.6
3	GeMoMa	mRNA	31654782	31706425	3745	+	.	ID=PASSSERD04295.3;Parent=PASSSERD04295;aa=1452;alternative="montanus_gene-PLEKHH1,onychos_gene-PLEKHH1";avgCov=100.7658;bestScore=7476;ce=28;evidence=3;iAA=0.5427;lpm=31;maxGap=10;maxScore=7629;minCov=0;minSplitReads=0;nps=0;oldID=pyrgi_rna-XM_041460016.1_R1;pAA=0.713;prediction=1;raa=1455;rce=28;ref-gene=pyrgi_gene-PLEKHH1;start=M;stop=*;sumWeight=2.8;tae=1;tde=1;tie=0.963;tpc=0.9943
3	GeMoMa	exon	31654782	31654940	.	+	.	ID=nbis-exon-132310;Parent=PASSSERD04295.3;de=true;minCov=0;pc=0.8428
3	GeMoMa	exon	31669248	31669310	.	+	.	ID=nbis-exon-132311;Parent=PASSSERD04295.3;de=true;minCov=0;pc=0.8428
3	GeMoMa	exon	31670340	31670489	.	+	.	ID=nbis-exon-132312;Parent=PASSSERD04295.3;de=true;minCov=0;pc=0.8428
3	GeMoMa	exon	31670932	31671015	.	+	.	ID=nbis-exon-132313;Parent=PASSSERD04295.3;de=true;minCov=0;pc=0.8428
3	GeMoMa	exon	31672529	31672610	.	+	.	ID=nbis-exon-132314;Parent=PASSSERD04295.3;de=true;minCov=0;pc=0.8428
3	GeMoMa	exon	31675604	31676592	.	+	.	ID=nbis-exon-132315;Parent=PASSSERD04295.3;de=true;minCov=0;pc=0.8428
3	GeMoMa	exon	31677590	31677665	.	+	.	ID=nbis-exon-132316;Parent=PASSSERD04295.3;de=true;minCov=0;pc=0.8428
3	GeMoMa	exon	31678126	31678220	.	+	.	ID=nbis-exon-132317;Parent=PASSSERD04295.3;de=true;minCov=0;pc=0.8428
3	GeMoMa	exon	31678857	31679001	.	+	.	ID=nbis-exon-132318;Parent=PASSSERD04295.3;de=true;minCov=0;pc=0.8428
3	GeMoMa	exon	31681053	31681189	.	+	.	ID=nbis-exon-132319;Parent=PASSSERD04295.3;de=true;minCov=0;pc=0.8428
3	GeMoMa	exon	31682273	31682383	.	+	.	ID=nbis-exon-132320;Parent=PASSSERD04295.3;de=true;minCov=0;pc=0.8428
3	GeMoMa	exon	31682648	31682734	.	+	.	ID=nbis-exon-132321;Parent=PASSSERD04295.3;de=true;minCov=0;pc=0.8428
3	GeMoMa	exon	31683251	31683409	.	+	.	ID=nbis-exon-132322;Parent=PASSSERD04295.3;de=true;minCov=0;pc=0.8428
3	GeMoMa	exon	31683664	31683744	.	+	.	ID=nbis-exon-132323;Parent=PASSSERD04295.3;de=true;minCov=0;pc=0.8428
3	GeMoMa	exon	31685884	31686063	.	+	.	ID=nbis-exon-132324;Parent=PASSSERD04295.3;de=true;minCov=0;pc=0.8428
3	GeMoMa	exon	31686842	31686950	.	+	.	ID=nbis-exon-132325;Parent=PASSSERD04295.3;de=true;minCov=0;pc=0.8428
3	GeMoMa	exon	31687054	31687166	.	+	.	ID=nbis-exon-132326;Parent=PASSSERD04295.3;de=true;minCov=0;pc=0.8428
3	GeMoMa	exon	31689263	31689442	.	+	.	ID=nbis-exon-132327;Parent=PASSSERD04295.3;de=true;minCov=0;pc=0.8428
3	GeMoMa	exon	31691386	31691483	.	+	.	ID=nbis-exon-132328;Parent=PASSSERD04295.3;de=true;minCov=0;pc=0.8428
3	GeMoMa	exon	31691936	31692113	.	+	.	ID=nbis-exon-132329;Parent=PASSSERD04295.3;de=true;minCov=0;pc=0.8428
3	GeMoMa	exon	31693745	31693900	.	+	.	ID=nbis-exon-132330;Parent=PASSSERD04295.3;de=true;minCov=0;pc=0.8428
3	GeMoMa	exon	31695151	31695248	.	+	.	ID=nbis-exon-132331;Parent=PASSSERD04295.3;de=true;minCov=0;pc=0.8428
3	GeMoMa	exon	31695624	31695765	.	+	.	ID=nbis-exon-132332;Parent=PASSSERD04295.3;de=true;minCov=0;pc=0.8428
3	GeMoMa	exon	31696498	31696643	.	+	.	ID=nbis-exon-132333;Parent=PASSSERD04295.3;de=true;minCov=0;pc=0.8428
3	GeMoMa	exon	31698209	31698338	.	+	.	ID=nbis-exon-132334;Parent=PASSSERD04295.3;de=true;minCov=0;pc=0.8428
3	GeMoMa	exon	31699222	31699308	.	+	.	ID=nbis-exon-132335;Parent=PASSSERD04295.3;de=true;minCov=0;pc=0.8428
3	GeMoMa	exon	31701007	31701144	.	+	.	ID=nbis-exon-132336;Parent=PASSSERD04295.3;de=true;minCov=0;pc=0.8428
3	GeMoMa	exon	31702441	31705639	.	+	.	ID=nbis-exon-132337;Parent=PASSSERD04295.3;de=true;minCov=0;pc=0.8428
3	GeMoMa	exon	31705839	31706425	.	+	.	ID=nbis-exon-132338;Parent=PASSSERD04295.3;de=true;minCov=0;pc=0.8428
3	GeMoMa	CDS	31654782	31654940	.	+	0	ID=cds-120978;Parent=PASSSERD04295.3;de=true;minCov=0;pc=0.8428
3	GeMoMa	CDS	31669248	31669310	.	+	0	ID=cds-120979;Parent=PASSSERD04295.3;ae=true;de=true;minCov=67;pc=1
3	GeMoMa	CDS	31670340	31670489	.	+	0	ID=cds-120980;Parent=PASSSERD04295.3;ae=true;de=true;minCov=50;pc=1
3	GeMoMa	CDS	31670932	31671015	.	+	0	ID=cds-120981;Parent=PASSSERD04295.3;ae=true;de=true;minCov=54;pc=1
3	GeMoMa	CDS	31672529	31672610	.	+	0	ID=cds-120982;Parent=PASSSERD04295.3;ae=true;de=true;minCov=62;pc=1
3	GeMoMa	CDS	31675604	31676592	.	+	2	ID=cds-120983;Parent=PASSSERD04295.3;ae=true;de=true;minCov=61;pc=1
3	GeMoMa	CDS	31677590	31677665	.	+	0	ID=cds-120984;Parent=PASSSERD04295.3;ae=true;de=true;minCov=81;pc=1
3	GeMoMa	CDS	31678126	31678220	.	+	2	ID=cds-120985;Parent=PASSSERD04295.3;ae=true;de=true;minCov=64;pc=1
3	GeMoMa	CDS	31678857	31679001	.	+	0	ID=cds-120986;Parent=PASSSERD04295.3;ae=true;de=true;minCov=54;pc=1
3	GeMoMa	CDS	31681053	31681189	.	+	2	ID=cds-120987;Parent=PASSSERD04295.3;ae=true;de=true;minCov=58;pc=1
3	GeMoMa	CDS	31682273	31682383	.	+	0	ID=cds-120988;Parent=PASSSERD04295.3;ae=true;de=true;minCov=52;pc=1
3	GeMoMa	CDS	31682648	31682734	.	+	0	ID=cds-120989;Parent=PASSSERD04295.3;ae=true;de=true;minCov=70;pc=1
3	GeMoMa	CDS	31683251	31683409	.	+	0	ID=cds-120990;Parent=PASSSERD04295.3;ae=true;de=true;minCov=75;pc=1
3	GeMoMa	CDS	31683664	31683744	.	+	0	ID=cds-120991;Parent=PASSSERD04295.3;ae=true;de=true;minCov=65;pc=1
3	GeMoMa	CDS	31685884	31686063	.	+	0	ID=cds-120992;Parent=PASSSERD04295.3;ae=true;de=true;minCov=84;pc=1
3	GeMoMa	CDS	31686842	31686950	.	+	0	ID=cds-120993;Parent=PASSSERD04295.3;ae=true;de=true;minCov=77;pc=1
3	GeMoMa	CDS	31687054	31687166	.	+	2	ID=cds-120994;Parent=PASSSERD04295.3;ae=true;de=true;minCov=94;pc=1
3	GeMoMa	CDS	31689263	31689442	.	+	0	ID=cds-120995;Parent=PASSSERD04295.3;ae=true;de=true;minCov=60;pc=1
3	GeMoMa	CDS	31691386	31691483	.	+	0	ID=cds-120996;Parent=PASSSERD04295.3;ae=true;de=true;minCov=100;pc=1
3	GeMoMa	CDS	31691936	31692113	.	+	1	ID=cds-120997;Parent=PASSSERD04295.3;ae=true;de=true;minCov=101;pc=1
3	GeMoMa	CDS	31693745	31693900	.	+	0	ID=cds-120998;Parent=PASSSERD04295.3;ae=true;de=true;minCov=105;pc=1
3	GeMoMa	CDS	31695151	31695248	.	+	0	ID=cds-120999;Parent=PASSSERD04295.3;ae=true;de=true;minCov=128;pc=1
3	GeMoMa	CDS	31695624	31695765	.	+	1	ID=cds-121000;Parent=PASSSERD04295.3;ae=true;de=true;minCov=147;pc=1
3	GeMoMa	CDS	31696498	31696643	.	+	0	ID=cds-121001;Parent=PASSSERD04295.3;ae=true;de=true;minCov=145;pc=1
3	GeMoMa	CDS	31698209	31698338	.	+	1	ID=cds-121002;Parent=PASSSERD04295.3;ae=true;de=true;minCov=110;pc=1
3	GeMoMa	CDS	31699222	31699308	.	+	0	ID=cds-121003;Parent=PASSSERD04295.3;ae=true;de=true;minCov=129;pc=1
3	GeMoMa	CDS	31701007	31701144	.	+	0	ID=cds-121004;Parent=PASSSERD04295.3;ae=true;de=true;minCov=141;pc=1
3	GeMoMa	CDS	31702441	31702623	.	+	0	ID=cds-121005;Parent=PASSSERD04295.3;ae=true;minCov=151;pc=1
3	AnnotationFinalizer_	three_prime_UTR	31702624	31705639	.	+	.	ID=three_prime_utr-12682;Parent=PASSSERD04295.3
3	AnnotationFinalizer_	three_prime_UTR	31705839	31706425	.	+	.	ID=three_prime_utr-12683;Parent=PASSSERD04295.3
3	GAF	gene	31708301	31730822	.	+	.	ID=PASSSERD04296;combinedEvidence=4;complete=5;maxEvidence=4;maxTie=1.0;transcripts=5
3	GeMoMa	mRNA	31708301	31730822	1853	+	.	ID=PASSSERD04296.1;Parent=PASSSERD04296;aa=356;alternative="montanus_gene-DYNC2LI1,onychos_gene-DYNC2LI1,pyrgi_gene-DYNC2LI1";avgCov=232.2051;bestScore=1853;ce=13;evidence=4;iAA=1;lpm=356;maxGap=0;maxScore=1853;minCov=58;minSplitReads=81;nps=0;oldID=passerold_transcript:ENSPDOT00000020285_R0;pAA=1;prediction=0;raa=356;rce=13;ref-gene=passerold_gene:ENSPDOG00000013395;start=M;stop=*;sumWeight=3.6;tae=1;tde=1;tie=1;tpc=1
3	GeMoMa	exon	31708301	31708390	.	+	.	ID=nbis-exon-132429;Parent=PASSSERD04296.1;de=true;minCov=58;pc=1
3	GeMoMa	exon	31709234	31709354	.	+	.	ID=nbis-exon-132430;Parent=PASSSERD04296.1;de=true;minCov=58;pc=1
3	GeMoMa	exon	31709747	31709781	.	+	.	ID=nbis-exon-132431;Parent=PASSSERD04296.1;de=true;minCov=58;pc=1
3	GeMoMa	exon	31710161	31710230	.	+	.	ID=nbis-exon-132432;Parent=PASSSERD04296.1;de=true;minCov=58;pc=1
3	GeMoMa	exon	31710309	31710397	.	+	.	ID=nbis-exon-132433;Parent=PASSSERD04296.1;de=true;minCov=58;pc=1
3	GeMoMa	exon	31712501	31712687	.	+	.	ID=nbis-exon-132434;Parent=PASSSERD04296.1;de=true;minCov=58;pc=1
3	GeMoMa	exon	31715157	31715225	.	+	.	ID=nbis-exon-132435;Parent=PASSSERD04296.1;de=true;minCov=58;pc=1
3	GeMoMa	exon	31716560	31716637	.	+	.	ID=nbis-exon-132436;Parent=PASSSERD04296.1;de=true;minCov=58;pc=1
3	GeMoMa	exon	31718133	31718209	.	+	.	ID=nbis-exon-132437;Parent=PASSSERD04296.1;de=true;minCov=58;pc=1
3	GeMoMa	exon	31718558	31718628	.	+	.	ID=nbis-exon-132438;Parent=PASSSERD04296.1;de=true;minCov=58;pc=1
3	GeMoMa	exon	31719062	31719159	.	+	.	ID=nbis-exon-132439;Parent=PASSSERD04296.1;de=true;minCov=58;pc=1
3	GeMoMa	exon	31720303	31720395	.	+	.	ID=nbis-exon-132440;Parent=PASSSERD04296.1;de=true;minCov=58;pc=1
3	GeMoMa	exon	31726736	31730822	.	+	.	ID=nbis-exon-132441;Parent=PASSSERD04296.1;de=true;minCov=58;pc=1
3	GeMoMa	CDS	31708377	31708390	.	+	0	ID=cds-121090;Parent=PASSSERD04296.1;de=true;minCov=58;pc=1
3	GeMoMa	CDS	31709234	31709354	.	+	1	ID=cds-121091;Parent=PASSSERD04296.1;ae=true;de=true;minCov=88;pc=1
3	GeMoMa	CDS	31709747	31709781	.	+	0	ID=cds-121092;Parent=PASSSERD04296.1;ae=true;de=true;minCov=160;pc=1
3	GeMoMa	CDS	31710161	31710230	.	+	1	ID=cds-121093;Parent=PASSSERD04296.1;ae=true;de=true;minCov=181;pc=1
3	GeMoMa	CDS	31710309	31710397	.	+	0	ID=cds-121094;Parent=PASSSERD04296.1;ae=true;de=true;minCov=196;pc=1
3	GeMoMa	CDS	31712501	31712687	.	+	1	ID=cds-121095;Parent=PASSSERD04296.1;ae=true;de=true;minCov=225;pc=1
3	GeMoMa	CDS	31715157	31715225	.	+	0	ID=cds-121096;Parent=PASSSERD04296.1;ae=true;de=true;minCov=238;pc=1
3	GeMoMa	CDS	31716560	31716637	.	+	0	ID=cds-121097;Parent=PASSSERD04296.1;ae=true;de=true;minCov=211;pc=1
3	GeMoMa	CDS	31718133	31718209	.	+	0	ID=cds-121098;Parent=PASSSERD04296.1;ae=true;de=true;minCov=210;pc=1
3	GeMoMa	CDS	31718558	31718628	.	+	1	ID=cds-121099;Parent=PASSSERD04296.1;ae=true;de=true;minCov=242;pc=1
3	GeMoMa	CDS	31719062	31719159	.	+	2	ID=cds-121100;Parent=PASSSERD04296.1;ae=true;de=true;minCov=271;pc=1
3	GeMoMa	CDS	31720303	31720395	.	+	0	ID=cds-121101;Parent=PASSSERD04296.1;ae=true;de=true;minCov=264;pc=1
3	GeMoMa	CDS	31726736	31726801	.	+	0	ID=cds-121102;Parent=PASSSERD04296.1;ae=true;minCov=206;pc=1
3	AnnotationFinalizer_	five_prime_UTR	31708301	31708376	.	+	.	ID=five_prime_utr-15526;Parent=PASSSERD04296.1
3	AnnotationFinalizer_	three_prime_UTR	31726802	31730822	.	+	.	ID=three_prime_utr-12690;Parent=PASSSERD04296.1
3	GeMoMa	mRNA	31708301	31730822	1687	+	.	ID=PASSSERD04296.3;Parent=PASSSERD04296;aa=328;alternative="onychos_gene-DYNC2LI1";avgCov=236.1484;bestScore=1687;ce=12;evidence=2;iAA=0.997;lpm=328;maxGap=0;maxScore=1693;minCov=1;minSplitReads=4;nps=0;oldID=montanus_rna-XM_039698043.1_R0;pAA=1;prediction=0;raa=328;rce=12;ref-gene=montanus_gene-DYNC2LI1;start=M;stop=*;sumWeight=1.8;tae=1;tde=1;tie=1;tpc=1
3	GeMoMa	exon	31708301	31708390	.	+	.	ID=nbis-exon-132455;Parent=PASSSERD04296.3;de=true;minCov=1;pc=1
3	GeMoMa	exon	31709747	31709781	.	+	.	ID=nbis-exon-132456;Parent=PASSSERD04296.3;de=true;minCov=1;pc=1
3	GeMoMa	exon	31710161	31710230	.	+	.	ID=nbis-exon-132457;Parent=PASSSERD04296.3;de=true;minCov=1;pc=1
3	GeMoMa	exon	31710309	31710397	.	+	.	ID=nbis-exon-132458;Parent=PASSSERD04296.3;de=true;minCov=1;pc=1
3	GeMoMa	exon	31712501	31712687	.	+	.	ID=nbis-exon-132459;Parent=PASSSERD04296.3;de=true;minCov=1;pc=1
3	GeMoMa	exon	31715157	31715225	.	+	.	ID=nbis-exon-132460;Parent=PASSSERD04296.3;de=true;minCov=1;pc=1
3	GeMoMa	exon	31716560	31716637	.	+	.	ID=nbis-exon-132461;Parent=PASSSERD04296.3;de=true;minCov=1;pc=1
3	GeMoMa	exon	31718133	31718209	.	+	.	ID=nbis-exon-132462;Parent=PASSSERD04296.3;de=true;minCov=1;pc=1
3	GeMoMa	exon	31718558	31718628	.	+	.	ID=nbis-exon-132463;Parent=PASSSERD04296.3;de=true;minCov=1;pc=1
3	GeMoMa	exon	31719062	31719159	.	+	.	ID=nbis-exon-132464;Parent=PASSSERD04296.3;de=true;minCov=1;pc=1
3	GeMoMa	exon	31720303	31720395	.	+	.	ID=nbis-exon-132465;Parent=PASSSERD04296.3;de=true;minCov=1;pc=1
3	GeMoMa	exon	31726736	31730822	.	+	.	ID=nbis-exon-132466;Parent=PASSSERD04296.3;de=true;minCov=1;pc=1
3	GeMoMa	CDS	31708340	31708390	.	+	0	ID=cds-121116;Parent=PASSSERD04296.3;de=true;minCov=1;pc=1
3	GeMoMa	CDS	31709747	31709781	.	+	0	ID=cds-121117;Parent=PASSSERD04296.3;ae=true;de=true;minCov=160;pc=1
3	GeMoMa	CDS	31710161	31710230	.	+	1	ID=cds-121118;Parent=PASSSERD04296.3;ae=true;de=true;minCov=181;pc=1
3	GeMoMa	CDS	31710309	31710397	.	+	0	ID=cds-121119;Parent=PASSSERD04296.3;ae=true;de=true;minCov=196;pc=1
3	GeMoMa	CDS	31712501	31712687	.	+	1	ID=cds-121120;Parent=PASSSERD04296.3;ae=true;de=true;minCov=225;pc=1
3	GeMoMa	CDS	31715157	31715225	.	+	0	ID=cds-121121;Parent=PASSSERD04296.3;ae=true;de=true;minCov=238;pc=1
3	GeMoMa	CDS	31716560	31716637	.	+	0	ID=cds-121122;Parent=PASSSERD04296.3;ae=true;de=true;minCov=211;pc=1
3	GeMoMa	CDS	31718133	31718209	.	+	0	ID=cds-121123;Parent=PASSSERD04296.3;ae=true;de=true;minCov=210;pc=1
3	GeMoMa	CDS	31718558	31718628	.	+	1	ID=cds-121124;Parent=PASSSERD04296.3;ae=true;de=true;minCov=242;pc=1
3	GeMoMa	CDS	31719062	31719159	.	+	2	ID=cds-121125;Parent=PASSSERD04296.3;ae=true;de=true;minCov=271;pc=1
3	GeMoMa	CDS	31720303	31720395	.	+	0	ID=cds-121126;Parent=PASSSERD04296.3;ae=true;de=true;minCov=264;pc=1
3	GeMoMa	CDS	31726736	31726801	.	+	0	ID=cds-121127;Parent=PASSSERD04296.3;ae=true;minCov=206;pc=1
3	AnnotationFinalizer_	five_prime_UTR	31708301	31708339	.	+	.	ID=five_prime_utr-15528;Parent=PASSSERD04296.3
3	AnnotationFinalizer_	three_prime_UTR	31726802	31730822	.	+	.	ID=three_prime_utr-12692;Parent=PASSSERD04296.3
3	GeMoMa	mRNA	31708301	31730822	1636	+	.	ID=PASSSERD04296.4;Parent=PASSSERD04296;aa=317;alternative="pyrgi_gene-DYNC2LI1";avgCov=245.5131;bestScore=1636;ce=12;evidence=2;iAA=0.9968;lpm=317;maxGap=0;maxScore=1642;minCov=160;minSplitReads=139;nps=0;oldID=montanus_rna-XM_039698044.1_R0;pAA=1;prediction=0;raa=317;rce=12;ref-gene=montanus_gene-DYNC2LI1;start=M;stop=*;sumWeight=1.8;tae=1;tde=1;tie=1;tpc=1
3	GeMoMa	exon	31708301	31708390	.	+	.	ID=nbis-exon-132467;Parent=PASSSERD04296.4;de=true;minCov=164;pc=1
3	GeMoMa	exon	31709234	31709354	.	+	.	ID=nbis-exon-132468;Parent=PASSSERD04296.4;de=true;minCov=164;pc=1
3	GeMoMa	exon	31709747	31709781	.	+	.	ID=nbis-exon-132469;Parent=PASSSERD04296.4;de=true;minCov=164;pc=1
3	GeMoMa	exon	31710161	31710230	.	+	.	ID=nbis-exon-132470;Parent=PASSSERD04296.4;de=true;minCov=164;pc=1
3	GeMoMa	exon	31710309	31710397	.	+	.	ID=nbis-exon-132471;Parent=PASSSERD04296.4;de=true;minCov=164;pc=1
3	GeMoMa	exon	31712501	31712687	.	+	.	ID=nbis-exon-132472;Parent=PASSSERD04296.4;de=true;minCov=164;pc=1
3	GeMoMa	exon	31715157	31715225	.	+	.	ID=nbis-exon-132473;Parent=PASSSERD04296.4;de=true;minCov=164;pc=1
3	GeMoMa	exon	31716560	31716637	.	+	.	ID=nbis-exon-132474;Parent=PASSSERD04296.4;de=true;minCov=164;pc=1
3	GeMoMa	exon	31718133	31718209	.	+	.	ID=nbis-exon-132475;Parent=PASSSERD04296.4;de=true;minCov=164;pc=1
3	GeMoMa	exon	31718558	31718628	.	+	.	ID=nbis-exon-132476;Parent=PASSSERD04296.4;de=true;minCov=164;pc=1
3	GeMoMa	exon	31719062	31719159	.	+	.	ID=nbis-exon-132477;Parent=PASSSERD04296.4;de=true;minCov=164;pc=1
3	GeMoMa	exon	31720303	31720395	.	+	.	ID=nbis-exon-132478;Parent=PASSSERD04296.4;de=true;minCov=164;pc=1
3	GeMoMa	exon	31726736	31730822	.	+	.	ID=nbis-exon-132479;Parent=PASSSERD04296.4;de=true;minCov=164;pc=1
3	GeMoMa	CDS	31709337	31709354	.	+	0	ID=cds-121128;Parent=PASSSERD04296.4;de=true;minCov=164;pc=1
3	GeMoMa	CDS	31709747	31709781	.	+	0	ID=cds-121129;Parent=PASSSERD04296.4;ae=true;de=true;minCov=160;pc=1
3	GeMoMa	CDS	31710161	31710230	.	+	1	ID=cds-121130;Parent=PASSSERD04296.4;ae=true;de=true;minCov=181;pc=1
3	GeMoMa	CDS	31710309	31710397	.	+	0	ID=cds-121131;Parent=PASSSERD04296.4;ae=true;de=true;minCov=196;pc=1
3	GeMoMa	CDS	31712501	31712687	.	+	1	ID=cds-121132;Parent=PASSSERD04296.4;ae=true;de=true;minCov=225;pc=1
3	GeMoMa	CDS	31715157	31715225	.	+	0	ID=cds-121133;Parent=PASSSERD04296.4;ae=true;de=true;minCov=238;pc=1
3	GeMoMa	CDS	31716560	31716637	.	+	0	ID=cds-121134;Parent=PASSSERD04296.4;ae=true;de=true;minCov=211;pc=1
3	GeMoMa	CDS	31718133	31718209	.	+	0	ID=cds-121135;Parent=PASSSERD04296.4;ae=true;de=true;minCov=210;pc=1
3	GeMoMa	CDS	31718558	31718628	.	+	1	ID=cds-121136;Parent=PASSSERD04296.4;ae=true;de=true;minCov=242;pc=1
3	GeMoMa	CDS	31719062	31719159	.	+	2	ID=cds-121137;Parent=PASSSERD04296.4;ae=true;de=true;minCov=271;pc=1
3	GeMoMa	CDS	31720303	31720395	.	+	0	ID=cds-121138;Parent=PASSSERD04296.4;ae=true;de=true;minCov=264;pc=1
3	GeMoMa	CDS	31726736	31726801	.	+	0	ID=cds-121139;Parent=PASSSERD04296.4;ae=true;minCov=206;pc=1
3	AnnotationFinalizer_	five_prime_UTR	31708301	31708390	.	+	.	ID=five_prime_utr-15529;Parent=PASSSERD04296.4
3	AnnotationFinalizer_	five_prime_UTR	31709234	31709336	.	+	.	ID=five_prime_utr-15530;Parent=PASSSERD04296.4
3	AnnotationFinalizer_	three_prime_UTR	31726802	31730822	.	+	.	ID=three_prime_utr-12693;Parent=PASSSERD04296.4
3	GeMoMa	mRNA	31708649	31730822	1901	+	.	ID=PASSSERD04296.2;Parent=PASSSERD04296;aa=368;alternative="pyrgi_gene-DYNC2LI1";avgCov=223.769;bestScore=1901;ce=13;evidence=2;iAA=0.9973;lpm=368;maxGap=0;maxScore=1907;minCov=2;minSplitReads=0;nps=0;oldID=montanus_rna-XM_039698039.1_R0;pAA=1;prediction=0;raa=368;rce=13;ref-gene=montanus_gene-DYNC2LI1;start=M;stop=*;sumWeight=1.8;tae=1;tde=0.9167;tie=0.9167;tpc=1
3	GeMoMa	exon	31708649	31709105	.	+	.	ID=nbis-exon-132442;Parent=PASSSERD04296.2;de=false;minCov=2;pc=1
3	GeMoMa	exon	31709234	31709354	.	+	.	ID=nbis-exon-132443;Parent=PASSSERD04296.2;de=false;minCov=2;pc=1
3	GeMoMa	exon	31709747	31709781	.	+	.	ID=nbis-exon-132444;Parent=PASSSERD04296.2;de=false;minCov=2;pc=1
3	GeMoMa	exon	31710161	31710230	.	+	.	ID=nbis-exon-132445;Parent=PASSSERD04296.2;de=false;minCov=2;pc=1
3	GeMoMa	exon	31710309	31710397	.	+	.	ID=nbis-exon-132446;Parent=PASSSERD04296.2;de=false;minCov=2;pc=1
3	GeMoMa	exon	31712501	31712687	.	+	.	ID=nbis-exon-132447;Parent=PASSSERD04296.2;de=false;minCov=2;pc=1
3	GeMoMa	exon	31715157	31715225	.	+	.	ID=nbis-exon-132448;Parent=PASSSERD04296.2;de=false;minCov=2;pc=1
3	GeMoMa	exon	31716560	31716637	.	+	.	ID=nbis-exon-132449;Parent=PASSSERD04296.2;de=false;minCov=2;pc=1
3	GeMoMa	exon	31718133	31718209	.	+	.	ID=nbis-exon-132450;Parent=PASSSERD04296.2;de=false;minCov=2;pc=1
3	GeMoMa	exon	31718558	31718628	.	+	.	ID=nbis-exon-132451;Parent=PASSSERD04296.2;de=false;minCov=2;pc=1
3	GeMoMa	exon	31719062	31719159	.	+	.	ID=nbis-exon-132452;Parent=PASSSERD04296.2;de=false;minCov=2;pc=1
3	GeMoMa	exon	31720303	31720395	.	+	.	ID=nbis-exon-132453;Parent=PASSSERD04296.2;de=false;minCov=2;pc=1
3	GeMoMa	exon	31726736	31730822	.	+	.	ID=nbis-exon-132454;Parent=PASSSERD04296.2;de=false;minCov=2;pc=1
3	GeMoMa	CDS	31709056	31709105	.	+	0	ID=cds-121103;Parent=PASSSERD04296.2;de=false;minCov=2;pc=1
3	GeMoMa	CDS	31709234	31709354	.	+	1	ID=cds-121104;Parent=PASSSERD04296.2;ae=true;de=true;minCov=88;pc=1
3	GeMoMa	CDS	31709747	31709781	.	+	0	ID=cds-121105;Parent=PASSSERD04296.2;ae=true;de=true;minCov=160;pc=1
3	GeMoMa	CDS	31710161	31710230	.	+	1	ID=cds-121106;Parent=PASSSERD04296.2;ae=true;de=true;minCov=181;pc=1
3	GeMoMa	CDS	31710309	31710397	.	+	0	ID=cds-121107;Parent=PASSSERD04296.2;ae=true;de=true;minCov=196;pc=1
3	GeMoMa	CDS	31712501	31712687	.	+	1	ID=cds-121108;Parent=PASSSERD04296.2;ae=true;de=true;minCov=225;pc=1
3	GeMoMa	CDS	31715157	31715225	.	+	0	ID=cds-121109;Parent=PASSSERD04296.2;ae=true;de=true;minCov=238;pc=1
3	GeMoMa	CDS	31716560	31716637	.	+	0	ID=cds-121110;Parent=PASSSERD04296.2;ae=true;de=true;minCov=211;pc=1
3	GeMoMa	CDS	31718133	31718209	.	+	0	ID=cds-121111;Parent=PASSSERD04296.2;ae=true;de=true;minCov=210;pc=1
3	GeMoMa	CDS	31718558	31718628	.	+	1	ID=cds-121112;Parent=PASSSERD04296.2;ae=true;de=true;minCov=242;pc=1
3	GeMoMa	CDS	31719062	31719159	.	+	2	ID=cds-121113;Parent=PASSSERD04296.2;ae=true;de=true;minCov=271;pc=1
3	GeMoMa	CDS	31720303	31720395	.	+	0	ID=cds-121114;Parent=PASSSERD04296.2;ae=true;de=true;minCov=264;pc=1
3	GeMoMa	CDS	31726736	31726801	.	+	0	ID=cds-121115;Parent=PASSSERD04296.2;ae=true;minCov=206;pc=1
3	AnnotationFinalizer_	five_prime_UTR	31708649	31709055	.	+	.	ID=five_prime_utr-15527;Parent=PASSSERD04296.2
3	AnnotationFinalizer_	three_prime_UTR	31726802	31730822	.	+	.	ID=three_prime_utr-12691;Parent=PASSSERD04296.2
3	GeMoMa	mRNA	31708649	31730822	1853	+	.	ID=PASSSERD04296.5;Parent=PASSSERD04296;aa=363;avgCov=226.9027;bestScore=1853;ce=13;evidence=1;iAA=0.978;lpm=119;maxGap=0;maxScore=1890;minCov=3;minSplitReads=2;nps=0;oldID=pyrgi_rna-XM_041477291.1_R0;pAA=0.9835;prediction=0;raa=363;rce=13;ref-gene=pyrgi_gene-DYNC2LI1;start=M;stop=*;sumWeight=1.0;tae=1;tde=1;tie=1;tpc=1
3	GeMoMa	exon	31708649	31708971	.	+	.	ID=nbis-exon-132480;Parent=PASSSERD04296.5;de=true;minCov=3;pc=1
3	GeMoMa	exon	31709234	31709354	.	+	.	ID=nbis-exon-132481;Parent=PASSSERD04296.5;de=true;minCov=3;pc=1
3	GeMoMa	exon	31709747	31709781	.	+	.	ID=nbis-exon-132482;Parent=PASSSERD04296.5;de=true;minCov=3;pc=1
3	GeMoMa	exon	31710161	31710230	.	+	.	ID=nbis-exon-132483;Parent=PASSSERD04296.5;de=true;minCov=3;pc=1
3	GeMoMa	exon	31710309	31710397	.	+	.	ID=nbis-exon-132484;Parent=PASSSERD04296.5;de=true;minCov=3;pc=1
3	GeMoMa	exon	31712501	31712687	.	+	.	ID=nbis-exon-132485;Parent=PASSSERD04296.5;de=true;minCov=3;pc=1
3	GeMoMa	exon	31715157	31715225	.	+	.	ID=nbis-exon-132486;Parent=PASSSERD04296.5;de=true;minCov=3;pc=1
3	GeMoMa	exon	31716560	31716637	.	+	.	ID=nbis-exon-132487;Parent=PASSSERD04296.5;de=true;minCov=3;pc=1
3	GeMoMa	exon	31718133	31718209	.	+	.	ID=nbis-exon-132488;Parent=PASSSERD04296.5;de=true;minCov=3;pc=1
3	GeMoMa	exon	31718558	31718628	.	+	.	ID=nbis-exon-132489;Parent=PASSSERD04296.5;de=true;minCov=3;pc=1
3	GeMoMa	exon	31719062	31719159	.	+	.	ID=nbis-exon-132490;Parent=PASSSERD04296.5;de=true;minCov=3;pc=1
3	GeMoMa	exon	31720303	31720395	.	+	.	ID=nbis-exon-132491;Parent=PASSSERD04296.5;de=true;minCov=3;pc=1
3	GeMoMa	exon	31726736	31730822	.	+	.	ID=nbis-exon-132492;Parent=PASSSERD04296.5;de=true;minCov=3;pc=1
3	GeMoMa	CDS	31708937	31708971	.	+	0	ID=cds-121140;Parent=PASSSERD04296.5;de=true;minCov=3;pc=1
3	GeMoMa	CDS	31709234	31709354	.	+	1	ID=cds-121141;Parent=PASSSERD04296.5;ae=true;de=true;minCov=88;pc=1
3	GeMoMa	CDS	31709747	31709781	.	+	0	ID=cds-121142;Parent=PASSSERD04296.5;ae=true;de=true;minCov=160;pc=1
3	GeMoMa	CDS	31710161	31710230	.	+	1	ID=cds-121143;Parent=PASSSERD04296.5;ae=true;de=true;minCov=181;pc=1
3	GeMoMa	CDS	31710309	31710397	.	+	0	ID=cds-121144;Parent=PASSSERD04296.5;ae=true;de=true;minCov=196;pc=1
3	GeMoMa	CDS	31712501	31712687	.	+	1	ID=cds-121145;Parent=PASSSERD04296.5;ae=true;de=true;minCov=225;pc=1
3	GeMoMa	CDS	31715157	31715225	.	+	0	ID=cds-121146;Parent=PASSSERD04296.5;ae=true;de=true;minCov=238;pc=1
3	GeMoMa	CDS	31716560	31716637	.	+	0	ID=cds-121147;Parent=PASSSERD04296.5;ae=true;de=true;minCov=211;pc=1
3	GeMoMa	CDS	31718133	31718209	.	+	0	ID=cds-121148;Parent=PASSSERD04296.5;ae=true;de=true;minCov=210;pc=1
3	GeMoMa	CDS	31718558	31718628	.	+	1	ID=cds-121149;Parent=PASSSERD04296.5;ae=true;de=true;minCov=242;pc=1
3	GeMoMa	CDS	31719062	31719159	.	+	2	ID=cds-121150;Parent=PASSSERD04296.5;ae=true;de=true;minCov=271;pc=1
3	GeMoMa	CDS	31720303	31720395	.	+	0	ID=cds-121151;Parent=PASSSERD04296.5;ae=true;de=true;minCov=264;pc=1
3	GeMoMa	CDS	31726736	31726801	.	+	0	ID=cds-121152;Parent=PASSSERD04296.5;ae=true;minCov=206;pc=1
3	AnnotationFinalizer_	five_prime_UTR	31708649	31708936	.	+	.	ID=five_prime_utr-15531;Parent=PASSSERD04296.5
3	AnnotationFinalizer_	three_prime_UTR	31726802	31730822	.	+	.	ID=three_prime_utr-12694;Parent=PASSSERD04296.5
3	GAF	gene	31725892	31745592	.	-	.	ID=PASSSERD04297;combinedEvidence=3;complete=1;maxEvidence=3;maxTie=1.0;transcripts=1
3	GeMoMa	mRNA	31725892	31745592	3241	-	.	ID=PASSSERD04297.1;Parent=PASSSERD04297;aa=642;alternative="onychos_gene-ABCG5,pyrgi_gene-ABCG5";avgCov=791.5685;bestScore=3241;ce=13;evidence=3;iAA=0.9891;lpm=286;maxGap=0;maxScore=3270;minCov=37;minSplitReads=261;nps=0;oldID=montanus_rna-XM_039698038.1_R0;pAA=0.9907;prediction=0;raa=642;rce=13;ref-gene=montanus_gene-ABCG5;start=M;stop=*;sumWeight=2.8;tae=1;tde=1;tie=1;tpc=1
3	GeMoMa	exon	31725892	31729067	.	-	.	ID=nbis-exon-132493;Parent=PASSSERD04297.1;de=true;minCov=37;pc=1
3	GeMoMa	exon	31730194	31730306	.	-	.	ID=nbis-exon-132494;Parent=PASSSERD04297.1;de=true;minCov=37;pc=1
3	GeMoMa	exon	31731969	31732154	.	-	.	ID=nbis-exon-132495;Parent=PASSSERD04297.1;de=true;minCov=37;pc=1
3	GeMoMa	exon	31735137	31735275	.	-	.	ID=nbis-exon-132496;Parent=PASSSERD04297.1;de=true;minCov=37;pc=1
3	GeMoMa	exon	31736090	31736295	.	-	.	ID=nbis-exon-132497;Parent=PASSSERD04297.1;de=true;minCov=37;pc=1
3	GeMoMa	exon	31736559	31736772	.	-	.	ID=nbis-exon-132498;Parent=PASSSERD04297.1;de=true;minCov=37;pc=1
3	GeMoMa	exon	31739336	31739465	.	-	.	ID=nbis-exon-132499;Parent=PASSSERD04297.1;de=true;minCov=37;pc=1
3	GeMoMa	exon	31740721	31740860	.	-	.	ID=nbis-exon-132500;Parent=PASSSERD04297.1;de=true;minCov=37;pc=1
3	GeMoMa	exon	31742217	31742349	.	-	.	ID=nbis-exon-132501;Parent=PASSSERD04297.1;de=true;minCov=37;pc=1
3	GeMoMa	exon	31743324	31743422	.	-	.	ID=nbis-exon-132502;Parent=PASSSERD04297.1;de=true;minCov=37;pc=1
3	GeMoMa	exon	31743623	31743759	.	-	.	ID=nbis-exon-132503;Parent=PASSSERD04297.1;de=true;minCov=37;pc=1
3	GeMoMa	exon	31744208	31744329	.	-	.	ID=nbis-exon-132504;Parent=PASSSERD04297.1;de=true;minCov=37;pc=1
3	GeMoMa	exon	31744918	31745592	.	-	.	ID=nbis-exon-132505;Parent=PASSSERD04297.1;de=true;minCov=37;pc=1
3	GeMoMa	CDS	31728883	31729067	.	-	2	ID=cds-121165;Parent=PASSSERD04297.1;ae=true;minCov=1035;pc=1
3	GeMoMa	CDS	31730194	31730306	.	-	1	ID=cds-121164;Parent=PASSSERD04297.1;ae=true;de=true;minCov=864;pc=1
3	GeMoMa	CDS	31731969	31732154	.	-	1	ID=cds-121163;Parent=PASSSERD04297.1;ae=true;de=true;minCov=651;pc=1
3	GeMoMa	CDS	31735137	31735275	.	-	2	ID=cds-121162;Parent=PASSSERD04297.1;ae=true;de=true;minCov=593;pc=1
3	GeMoMa	CDS	31736090	31736295	.	-	1	ID=cds-121161;Parent=PASSSERD04297.1;ae=true;de=true;minCov=509;pc=1
3	GeMoMa	CDS	31736559	31736772	.	-	2	ID=cds-121160;Parent=PASSSERD04297.1;ae=true;de=true;minCov=771;pc=1
3	GeMoMa	CDS	31739336	31739465	.	-	0	ID=cds-121159;Parent=PASSSERD04297.1;ae=true;de=true;minCov=730;pc=1
3	GeMoMa	CDS	31740721	31740860	.	-	2	ID=cds-121158;Parent=PASSSERD04297.1;ae=true;de=true;minCov=697;pc=1
3	GeMoMa	CDS	31742217	31742349	.	-	0	ID=cds-121157;Parent=PASSSERD04297.1;ae=true;de=true;minCov=657;pc=1
3	GeMoMa	CDS	31743324	31743422	.	-	0	ID=cds-121156;Parent=PASSSERD04297.1;ae=true;de=true;minCov=757;pc=1
3	GeMoMa	CDS	31743623	31743759	.	-	2	ID=cds-121155;Parent=PASSSERD04297.1;ae=true;de=true;minCov=767;pc=1
3	GeMoMa	CDS	31744208	31744329	.	-	1	ID=cds-121154;Parent=PASSSERD04297.1;ae=true;de=true;minCov=306;pc=1
3	GeMoMa	CDS	31744918	31745039	.	-	0	ID=cds-121153;Parent=PASSSERD04297.1;de=true;minCov=37;pc=1
3	AnnotationFinalizer_	five_prime_UTR	31745040	31745592	.	-	.	ID=five_prime_utr-15532;Parent=PASSSERD04297.1
3	AnnotationFinalizer_	three_prime_UTR	31725892	31728882	.	-	.	ID=three_prime_utr-12695;Parent=PASSSERD04297.1
3	GAF	gene	31744871	31761750	.	+	.	ID=PASSSERD04298;combinedEvidence=3;complete=1;maxEvidence=3;maxTie=1.0;transcripts=1
3	GeMoMa	mRNA	31744871	31761750	3478	+	.	ID=PASSSERD04298.1;Parent=PASSSERD04298;aa=672;alternative="onychos_gene-ABCG8,pyrgi_gene-ABCG8";avgCov=582.562;bestScore=3478;ce=13;evidence=3;iAA=0.9926;lpm=374;maxGap=0;maxScore=3496;minCov=52;minSplitReads=213;nps=0;oldID=montanus_rna-XM_039698036.1_R0;pAA=0.9926;prediction=0;raa=672;rce=13;ref-gene=montanus_gene-ABCG8;start=M;stop=*;sumWeight=2.8;tae=1;tde=1;tie=1;tpc=1
3	GeMoMa	exon	31744871	31745560	.	+	.	ID=nbis-exon-132506;Parent=PASSSERD04298.1;de=true;minCov=379;pc=1
3	GeMoMa	exon	31746900	31747004	.	+	.	ID=nbis-exon-132507;Parent=PASSSERD04298.1;de=true;minCov=379;pc=1
3	GeMoMa	exon	31747741	31747897	.	+	.	ID=nbis-exon-132508;Parent=PASSSERD04298.1;de=true;minCov=379;pc=1
3	GeMoMa	exon	31749756	31749994	.	+	.	ID=nbis-exon-132509;Parent=PASSSERD04298.1;de=true;minCov=379;pc=1
3	GeMoMa	exon	31750402	31750534	.	+	.	ID=nbis-exon-132510;Parent=PASSSERD04298.1;de=true;minCov=379;pc=1
3	GeMoMa	exon	31751606	31751875	.	+	.	ID=nbis-exon-132511;Parent=PASSSERD04298.1;de=true;minCov=379;pc=1
3	GeMoMa	exon	31753821	31753986	.	+	.	ID=nbis-exon-132512;Parent=PASSSERD04298.1;de=true;minCov=379;pc=1
3	GeMoMa	exon	31754075	31754158	.	+	.	ID=nbis-exon-132513;Parent=PASSSERD04298.1;de=true;minCov=379;pc=1
3	GeMoMa	exon	31754459	31754658	.	+	.	ID=nbis-exon-132514;Parent=PASSSERD04298.1;de=true;minCov=379;pc=1
3	GeMoMa	exon	31754774	31754850	.	+	.	ID=nbis-exon-132515;Parent=PASSSERD04298.1;de=true;minCov=379;pc=1
3	GeMoMa	exon	31756157	31756424	.	+	.	ID=nbis-exon-132516;Parent=PASSSERD04298.1;de=true;minCov=379;pc=1
3	GeMoMa	exon	31756955	31757082	.	+	.	ID=nbis-exon-132517;Parent=PASSSERD04298.1;de=true;minCov=379;pc=1
3	GeMoMa	exon	31757572	31758855	.	+	.	ID=nbis-exon-132518;Parent=PASSSERD04298.1;de=true;minCov=379;pc=1
3	GeMoMa	exon	31758888	31760416	.	+	.	ID=nbis-exon-132519;Parent=PASSSERD04298.1;de=true;minCov=379;pc=1
3	GeMoMa	exon	31760439	31761750	.	+	.	ID=nbis-exon-132520;Parent=PASSSERD04298.1;de=true;minCov=379;pc=1
3	GeMoMa	CDS	31745510	31745560	.	+	0	ID=cds-121166;Parent=PASSSERD04298.1;de=true;minCov=379;pc=1
3	GeMoMa	CDS	31746900	31747004	.	+	0	ID=cds-121167;Parent=PASSSERD04298.1;ae=true;de=true;minCov=352;pc=1
3	GeMoMa	CDS	31747741	31747897	.	+	0	ID=cds-121168;Parent=PASSSERD04298.1;ae=true;de=true;minCov=564;pc=1
3	GeMoMa	CDS	31749756	31749994	.	+	2	ID=cds-121169;Parent=PASSSERD04298.1;ae=true;de=true;minCov=219;pc=1
3	GeMoMa	CDS	31750402	31750534	.	+	0	ID=cds-121170;Parent=PASSSERD04298.1;ae=true;de=true;minCov=52;pc=1
3	GeMoMa	CDS	31751606	31751875	.	+	2	ID=cds-121171;Parent=PASSSERD04298.1;ae=true;de=true;minCov=261;pc=1
3	GeMoMa	CDS	31753821	31753986	.	+	2	ID=cds-121172;Parent=PASSSERD04298.1;ae=true;de=true;minCov=612;pc=1
3	GeMoMa	CDS	31754075	31754158	.	+	1	ID=cds-121173;Parent=PASSSERD04298.1;ae=true;de=true;minCov=628;pc=1
3	GeMoMa	CDS	31754459	31754658	.	+	1	ID=cds-121174;Parent=PASSSERD04298.1;ae=true;de=true;minCov=518;pc=1
3	GeMoMa	CDS	31754774	31754850	.	+	2	ID=cds-121175;Parent=PASSSERD04298.1;ae=true;de=true;minCov=513;pc=1
3	GeMoMa	CDS	31756157	31756424	.	+	0	ID=cds-121176;Parent=PASSSERD04298.1;ae=true;de=true;minCov=547;pc=1
3	GeMoMa	CDS	31756955	31757082	.	+	2	ID=cds-121177;Parent=PASSSERD04298.1;ae=true;de=true;minCov=536;pc=1
3	GeMoMa	CDS	31757572	31757709	.	+	0	ID=cds-121178;Parent=PASSSERD04298.1;ae=true;minCov=365;pc=1
3	AnnotationFinalizer_	five_prime_UTR	31744871	31745509	.	+	.	ID=five_prime_utr-15533;Parent=PASSSERD04298.1
3	AnnotationFinalizer_	three_prime_UTR	31757710	31758855	.	+	.	ID=three_prime_utr-12696;Parent=PASSSERD04298.1
3	AnnotationFinalizer_	three_prime_UTR	31758888	31760416	.	+	.	ID=three_prime_utr-12697;Parent=PASSSERD04298.1
3	AnnotationFinalizer_	three_prime_UTR	31760439	31761750	.	+	.	ID=three_prime_utr-12698;Parent=PASSSERD04298.1
3	GAF	gene	31768961	31846121	.	-	.	ID=PASSSERD04299;combinedEvidence=2;complete=1;maxEvidence=2;maxTie=1.0;transcripts=1
3	GeMoMa	mRNA	31768961	31846121	6817	-	.	ID=PASSSERD04299.1;Parent=PASSSERD04299;aa=1337;alternative="montanus_gene-LRPPRC";avgCov=3112.1561;bestScore=6817;ce=37;evidence=2;iAA=1;lpm=1337;maxGap=0;maxScore=6817;minCov=171;minSplitReads=1501;nps=0;oldID=passerold_transcript:ENSPDOT00000020467_R0;pAA=1;prediction=0;raa=1337;rce=37;ref-gene=passerold_gene:ENSPDOG00000013495;start=M;stop=*;sumWeight=1.6;tae=1;tde=1;tie=1;tpc=1
3	GeMoMa	exon	31768961	31769754	.	-	.	ID=nbis-exon-132521;Parent=PASSSERD04299.1;de=true;minCov=171;pc=1
3	GeMoMa	exon	31771045	31771187	.	-	.	ID=nbis-exon-132522;Parent=PASSSERD04299.1;de=true;minCov=171;pc=1
3	GeMoMa	exon	31773757	31773841	.	-	.	ID=nbis-exon-132523;Parent=PASSSERD04299.1;de=true;minCov=171;pc=1
3	GeMoMa	exon	31775414	31775488	.	-	.	ID=nbis-exon-132524;Parent=PASSSERD04299.1;de=true;minCov=171;pc=1
3	GeMoMa	exon	31778273	31778388	.	-	.	ID=nbis-exon-132525;Parent=PASSSERD04299.1;de=true;minCov=171;pc=1
3	GeMoMa	exon	31778551	31778690	.	-	.	ID=nbis-exon-132526;Parent=PASSSERD04299.1;de=true;minCov=171;pc=1
3	GeMoMa	exon	31780726	31780930	.	-	.	ID=nbis-exon-132527;Parent=PASSSERD04299.1;de=true;minCov=171;pc=1
3	GeMoMa	exon	31784122	31784210	.	-	.	ID=nbis-exon-132528;Parent=PASSSERD04299.1;de=true;minCov=171;pc=1
3	GeMoMa	exon	31787935	31788058	.	-	.	ID=nbis-exon-132529;Parent=PASSSERD04299.1;de=true;minCov=171;pc=1
3	GeMoMa	exon	31791938	31792019	.	-	.	ID=nbis-exon-132530;Parent=PASSSERD04299.1;de=true;minCov=171;pc=1
3	GeMoMa	exon	31792130	31792272	.	-	.	ID=nbis-exon-132531;Parent=PASSSERD04299.1;de=true;minCov=171;pc=1
3	GeMoMa	exon	31794580	31794670	.	-	.	ID=nbis-exon-132532;Parent=PASSSERD04299.1;de=true;minCov=171;pc=1
3	GeMoMa	exon	31794918	31794986	.	-	.	ID=nbis-exon-132533;Parent=PASSSERD04299.1;de=true;minCov=171;pc=1
3	GeMoMa	exon	31807415	31807521	.	-	.	ID=nbis-exon-132534;Parent=PASSSERD04299.1;de=true;minCov=171;pc=1
3	GeMoMa	exon	31808142	31808266	.	-	.	ID=nbis-exon-132535;Parent=PASSSERD04299.1;de=true;minCov=171;pc=1
3	GeMoMa	exon	31815883	31816087	.	-	.	ID=nbis-exon-132536;Parent=PASSSERD04299.1;de=true;minCov=171;pc=1
3	GeMoMa	exon	31817720	31817805	.	-	.	ID=nbis-exon-132537;Parent=PASSSERD04299.1;de=true;minCov=171;pc=1
3	GeMoMa	exon	31819243	31819373	.	-	.	ID=nbis-exon-132538;Parent=PASSSERD04299.1;de=true;minCov=171;pc=1
3	GeMoMa	exon	31820582	31820695	.	-	.	ID=nbis-exon-132539;Parent=PASSSERD04299.1;de=true;minCov=171;pc=1
3	GeMoMa	exon	31821405	31821458	.	-	.	ID=nbis-exon-132540;Parent=PASSSERD04299.1;de=true;minCov=171;pc=1
3	GeMoMa	exon	31821786	31821863	.	-	.	ID=nbis-exon-132541;Parent=PASSSERD04299.1;de=true;minCov=171;pc=1
3	GeMoMa	exon	31822077	31822183	.	-	.	ID=nbis-exon-132542;Parent=PASSSERD04299.1;de=true;minCov=171;pc=1
3	GeMoMa	exon	31823309	31823366	.	-	.	ID=nbis-exon-132543;Parent=PASSSERD04299.1;de=true;minCov=171;pc=1
3	GeMoMa	exon	31825623	31825650	.	-	.	ID=nbis-exon-132544;Parent=PASSSERD04299.1;de=true;minCov=171;pc=1
3	GeMoMa	exon	31828732	31828801	.	-	.	ID=nbis-exon-132545;Parent=PASSSERD04299.1;de=true;minCov=171;pc=1
3	GeMoMa	exon	31831960	31832053	.	-	.	ID=nbis-exon-132546;Parent=PASSSERD04299.1;de=true;minCov=171;pc=1
3	GeMoMa	exon	31832655	31832773	.	-	.	ID=nbis-exon-132547;Parent=PASSSERD04299.1;de=true;minCov=171;pc=1
3	GeMoMa	exon	31838481	31838588	.	-	.	ID=nbis-exon-132548;Parent=PASSSERD04299.1;de=true;minCov=171;pc=1
3	GeMoMa	exon	31838670	31838775	.	-	.	ID=nbis-exon-132549;Parent=PASSSERD04299.1;de=true;minCov=171;pc=1
3	GeMoMa	exon	31839064	31839206	.	-	.	ID=nbis-exon-132550;Parent=PASSSERD04299.1;de=true;minCov=171;pc=1
3	GeMoMa	exon	31839992	31840136	.	-	.	ID=nbis-exon-132551;Parent=PASSSERD04299.1;de=true;minCov=171;pc=1
3	GeMoMa	exon	31841166	31841292	.	-	.	ID=nbis-exon-132552;Parent=PASSSERD04299.1;de=true;minCov=171;pc=1
3	GeMoMa	exon	31841781	31841867	.	-	.	ID=nbis-exon-132553;Parent=PASSSERD04299.1;de=true;minCov=171;pc=1
3	GeMoMa	exon	31842421	31842479	.	-	.	ID=nbis-exon-132554;Parent=PASSSERD04299.1;de=true;minCov=171;pc=1
3	GeMoMa	exon	31842570	31842691	.	-	.	ID=nbis-exon-132555;Parent=PASSSERD04299.1;de=true;minCov=171;pc=1
3	GeMoMa	exon	31843376	31843498	.	-	.	ID=nbis-exon-132556;Parent=PASSSERD04299.1;de=true;minCov=171;pc=1
3	GeMoMa	exon	31845682	31846121	.	-	.	ID=nbis-exon-132557;Parent=PASSSERD04299.1;de=true;minCov=171;pc=1
3	GeMoMa	CDS	31769698	31769754	.	-	0	ID=cds-121215;Parent=PASSSERD04299.1;ae=true;minCov=2602;pc=1
3	GeMoMa	CDS	31771045	31771187	.	-	2	ID=cds-121214;Parent=PASSSERD04299.1;ae=true;de=true;minCov=4726;pc=1
3	GeMoMa	CDS	31773757	31773841	.	-	0	ID=cds-121213;Parent=PASSSERD04299.1;ae=true;de=true;minCov=6238;pc=1
3	GeMoMa	CDS	31775414	31775488	.	-	0	ID=cds-121212;Parent=PASSSERD04299.1;ae=true;de=true;minCov=6562;pc=1
3	GeMoMa	CDS	31778273	31778388	.	-	2	ID=cds-121211;Parent=PASSSERD04299.1;ae=true;de=true;minCov=5388;pc=1
3	GeMoMa	CDS	31778551	31778690	.	-	1	ID=cds-121210;Parent=PASSSERD04299.1;ae=true;de=true;minCov=4216;pc=1
3	GeMoMa	CDS	31780726	31780930	.	-	2	ID=cds-121209;Parent=PASSSERD04299.1;ae=true;de=true;minCov=3844;pc=1
3	GeMoMa	CDS	31784122	31784210	.	-	1	ID=cds-121208;Parent=PASSSERD04299.1;ae=true;de=true;minCov=3611;pc=1
3	GeMoMa	CDS	31787935	31788058	.	-	2	ID=cds-121207;Parent=PASSSERD04299.1;ae=true;de=true;minCov=3496;pc=1
3	GeMoMa	CDS	31791938	31792019	.	-	0	ID=cds-121206;Parent=PASSSERD04299.1;ae=true;de=true;minCov=4043;pc=1
3	GeMoMa	CDS	31792130	31792272	.	-	2	ID=cds-121205;Parent=PASSSERD04299.1;ae=true;de=true;minCov=3181;pc=1
3	GeMoMa	CDS	31794580	31794670	.	-	0	ID=cds-121204;Parent=PASSSERD04299.1;ae=true;de=true;minCov=2834;pc=1
3	GeMoMa	CDS	31794918	31794986	.	-	0	ID=cds-121203;Parent=PASSSERD04299.1;ae=true;de=true;minCov=2539;pc=1
3	GeMoMa	CDS	31807415	31807521	.	-	2	ID=cds-121202;Parent=PASSSERD04299.1;ae=true;de=true;minCov=2637;pc=1
3	GeMoMa	CDS	31808142	31808266	.	-	1	ID=cds-121201;Parent=PASSSERD04299.1;ae=true;de=true;minCov=2001;pc=1
3	GeMoMa	CDS	31815883	31816087	.	-	2	ID=cds-121200;Parent=PASSSERD04299.1;ae=true;de=true;minCov=2292;pc=1
3	GeMoMa	CDS	31817720	31817805	.	-	1	ID=cds-121199;Parent=PASSSERD04299.1;ae=true;de=true;minCov=2706;pc=1
3	GeMoMa	CDS	31819243	31819373	.	-	0	ID=cds-121198;Parent=PASSSERD04299.1;ae=true;de=true;minCov=2763;pc=1
3	GeMoMa	CDS	31820582	31820695	.	-	0	ID=cds-121197;Parent=PASSSERD04299.1;ae=true;de=true;minCov=2490;pc=1
3	GeMoMa	CDS	31821405	31821458	.	-	0	ID=cds-121196;Parent=PASSSERD04299.1;ae=true;de=true;minCov=2544;pc=1
3	GeMoMa	CDS	31821786	31821863	.	-	0	ID=cds-121195;Parent=PASSSERD04299.1;ae=true;de=true;minCov=2406;pc=1
3	GeMoMa	CDS	31822077	31822183	.	-	2	ID=cds-121194;Parent=PASSSERD04299.1;ae=true;de=true;minCov=2471;pc=1
3	GeMoMa	CDS	31823309	31823366	.	-	0	ID=cds-121193;Parent=PASSSERD04299.1;ae=true;de=true;minCov=2500;pc=1
3	GeMoMa	CDS	31825623	31825650	.	-	1	ID=cds-121192;Parent=PASSSERD04299.1;ae=true;de=true;minCov=2525;pc=1
3	GeMoMa	CDS	31828732	31828801	.	-	2	ID=cds-121191;Parent=PASSSERD04299.1;ae=true;de=true;minCov=2446;pc=1
3	GeMoMa	CDS	31831960	31832053	.	-	0	ID=cds-121190;Parent=PASSSERD04299.1;ae=true;de=true;minCov=2068;pc=1
3	GeMoMa	CDS	31832655	31832773	.	-	2	ID=cds-121189;Parent=PASSSERD04299.1;ae=true;de=true;minCov=1873;pc=1
3	GeMoMa	CDS	31838481	31838588	.	-	2	ID=cds-121188;Parent=PASSSERD04299.1;ae=true;de=true;minCov=1800;pc=1
3	GeMoMa	CDS	31838670	31838775	.	-	0	ID=cds-121187;Parent=PASSSERD04299.1;ae=true;de=true;minCov=1780;pc=1
3	GeMoMa	CDS	31839064	31839206	.	-	2	ID=cds-121186;Parent=PASSSERD04299.1;ae=true;de=true;minCov=1504;pc=1
3	GeMoMa	CDS	31839992	31840136	.	-	0	ID=cds-121185;Parent=PASSSERD04299.1;ae=true;de=true;minCov=1483;pc=1
3	GeMoMa	CDS	31841166	31841292	.	-	1	ID=cds-121184;Parent=PASSSERD04299.1;ae=true;de=true;minCov=1945;pc=1
3	GeMoMa	CDS	31841781	31841867	.	-	1	ID=cds-121183;Parent=PASSSERD04299.1;ae=true;de=true;minCov=2000;pc=1
3	GeMoMa	CDS	31842421	31842479	.	-	0	ID=cds-121182;Parent=PASSSERD04299.1;ae=true;de=true;minCov=2086;pc=1
3	GeMoMa	CDS	31842570	31842691	.	-	2	ID=cds-121181;Parent=PASSSERD04299.1;ae=true;de=true;minCov=1990;pc=1
3	GeMoMa	CDS	31843376	31843498	.	-	2	ID=cds-121180;Parent=PASSSERD04299.1;ae=true;de=true;minCov=1887;pc=1
3	GeMoMa	CDS	31845682	31845877	.	-	0	ID=cds-121179;Parent=PASSSERD04299.1;de=true;minCov=171;pc=1
3	AnnotationFinalizer_	five_prime_UTR	31845878	31846121	.	-	.	ID=five_prime_utr-15534;Parent=PASSSERD04299.1
3	AnnotationFinalizer_	three_prime_UTR	31768961	31769697	.	-	.	ID=three_prime_utr-12699;Parent=PASSSERD04299.1
3	GAF	gene	31951157	31992373	.	+	.	ID=PASSSERD04300;combinedEvidence=4;complete=3;maxEvidence=4;maxTie=1.0;transcripts=3
3	GeMoMa	mRNA	31951157	31992373	2394	+	.	ID=PASSSERD04300.1;Parent=PASSSERD04300;aa=450;alternative="onychos_gene-PPM1B,passerold_gene:ENSPDOG00000013541,pyrgi_gene-PPM1B";avgCov=2227.2496;bestScore=2394;ce=5;evidence=4;iAA=1;lpm=450;maxGap=0;maxScore=2394;minCov=498;minSplitReads=769;nps=0;oldID=montanus_rna-XM_039697680.1_R0;pAA=1;prediction=0;raa=450;rce=5;ref-gene=montanus_gene-PPM1B;start=M;stop=*;sumWeight=3.6;tae=1;tde=1;tie=1;tpc=1
3	GeMoMa	exon	31951157	31951813	.	+	.	ID=nbis-exon-132558;Parent=PASSSERD04300.1;de=true;minCov=1679;pc=1
3	GeMoMa	exon	31951856	31955673	.	+	.	ID=nbis-exon-132559;Parent=PASSSERD04300.1;de=true;minCov=1679;pc=1
3	GeMoMa	exon	31969832	31970695	.	+	.	ID=nbis-exon-132560;Parent=PASSSERD04300.1;de=true;minCov=1679;pc=1
3	GeMoMa	exon	31972539	31972656	.	+	.	ID=nbis-exon-132561;Parent=PASSSERD04300.1;de=true;minCov=1679;pc=1
3	GeMoMa	exon	31978455	31978566	.	+	.	ID=nbis-exon-132562;Parent=PASSSERD04300.1;de=true;minCov=1679;pc=1
3	GeMoMa	exon	31981727	31981784	.	+	.	ID=nbis-exon-132563;Parent=PASSSERD04300.1;de=true;minCov=1679;pc=1
3	GeMoMa	exon	31987679	31992373	.	+	.	ID=nbis-exon-132564;Parent=PASSSERD04300.1;de=true;minCov=1679;pc=1
3	GeMoMa	CDS	31969850	31970695	.	+	0	ID=cds-121216;Parent=PASSSERD04300.1;de=true;minCov=1679;pc=1
3	GeMoMa	CDS	31972539	31972656	.	+	0	ID=cds-121217;Parent=PASSSERD04300.1;ae=true;de=true;minCov=2338;pc=1
3	GeMoMa	CDS	31978455	31978566	.	+	2	ID=cds-121218;Parent=PASSSERD04300.1;ae=true;de=true;minCov=2213;pc=1
3	GeMoMa	CDS	31981727	31981784	.	+	1	ID=cds-121219;Parent=PASSSERD04300.1;ae=true;de=true;minCov=2042;pc=1
3	GeMoMa	CDS	31987679	31987894	.	+	0	ID=cds-121220;Parent=PASSSERD04300.1;ae=true;minCov=498;pc=1
3	AnnotationFinalizer_	five_prime_UTR	31951157	31951813	.	+	.	ID=five_prime_utr-15535;Parent=PASSSERD04300.1
3	AnnotationFinalizer_	five_prime_UTR	31951856	31955673	.	+	.	ID=five_prime_utr-15536;Parent=PASSSERD04300.1
3	AnnotationFinalizer_	five_prime_UTR	31969832	31969849	.	+	.	ID=five_prime_utr-15537;Parent=PASSSERD04300.1
3	AnnotationFinalizer_	three_prime_UTR	31987895	31992373	.	+	.	ID=three_prime_utr-12700;Parent=PASSSERD04300.1
3	GeMoMa	mRNA	31951157	31992373	2067	+	.	ID=PASSSERD04300.2;Parent=PASSSERD04300;aa=388;alternative="montanus_gene-PPM1A,onychos_gene-PPM1A,onychos_gene-PPM1B,passerold_gene:ENSPDOG00000001405,pyrgi_gene-PPM1A";avgCov=2482.9012;bestScore=2067;ce=5;evidence=4;iAA=1;lpm=388;maxGap=0;maxScore=2067;minCov=1273;minSplitReads=1164;nps=0;oldID=montanus_rna-XM_039697681.1_R0;pAA=1;prediction=0;raa=388;rce=5;ref-gene=montanus_gene-PPM1B;start=M;stop=*;sumWeight=3.6;tae=1;tde=1;tie=1;tpc=1
3	GeMoMa	exon	31951157	31951813	.	+	.	ID=nbis-exon-132565;Parent=PASSSERD04300.2;de=true;minCov=1679;pc=1
3	GeMoMa	exon	31951856	31955673	.	+	.	ID=nbis-exon-132566;Parent=PASSSERD04300.2;de=true;minCov=1679;pc=1
3	GeMoMa	exon	31969832	31970695	.	+	.	ID=nbis-exon-132567;Parent=PASSSERD04300.2;de=true;minCov=1679;pc=1
3	GeMoMa	exon	31972539	31972656	.	+	.	ID=nbis-exon-132568;Parent=PASSSERD04300.2;de=true;minCov=1679;pc=1
3	GeMoMa	exon	31978455	31978566	.	+	.	ID=nbis-exon-132569;Parent=PASSSERD04300.2;de=true;minCov=1679;pc=1
3	GeMoMa	exon	31981727	31981784	.	+	.	ID=nbis-exon-132570;Parent=PASSSERD04300.2;de=true;minCov=1679;pc=1
3	GeMoMa	exon	31989457	31992373	.	+	.	ID=nbis-exon-132571;Parent=PASSSERD04300.2;de=true;minCov=1679;pc=1
3	GeMoMa	CDS	31969850	31970695	.	+	0	ID=cds-121221;Parent=PASSSERD04300.2;de=true;minCov=1679;pc=1
3	GeMoMa	CDS	31972539	31972656	.	+	0	ID=cds-121222;Parent=PASSSERD04300.2;ae=true;de=true;minCov=2338;pc=1
3	GeMoMa	CDS	31978455	31978566	.	+	2	ID=cds-121223;Parent=PASSSERD04300.2;ae=true;de=true;minCov=2213;pc=1
3	GeMoMa	CDS	31981727	31981784	.	+	1	ID=cds-121224;Parent=PASSSERD04300.2;ae=true;de=true;minCov=2042;pc=1
3	GeMoMa	CDS	31989457	31989486	.	+	0	ID=cds-121225;Parent=PASSSERD04300.2;ae=true;minCov=1273;pc=1
3	AnnotationFinalizer_	five_prime_UTR	31951157	31951813	.	+	.	ID=five_prime_utr-15538;Parent=PASSSERD04300.2
3	AnnotationFinalizer_	five_prime_UTR	31951856	31955673	.	+	.	ID=five_prime_utr-15539;Parent=PASSSERD04300.2
3	AnnotationFinalizer_	five_prime_UTR	31969832	31969849	.	+	.	ID=five_prime_utr-15540;Parent=PASSSERD04300.2
3	AnnotationFinalizer_	three_prime_UTR	31989487	31992373	.	+	.	ID=three_prime_utr-12701;Parent=PASSSERD04300.2
3	GeMoMa	mRNA	31951157	31992373	1515	+	.	ID=PASSSERD04300.3;Parent=PASSSERD04300;aa=391;alternative="onychos_gene-PPM1A,pyrgi_gene-PPM1A";avgCov=2435.7587;bestScore=2063;ce=5;evidence=3;iAA=0.733;lpm=43;maxGap=5;maxScore=2063;minCov=160;minSplitReads=0;nps=0;oldID=montanus_rna-XM_039733081.1_R1;pAA=0.8086;prediction=1;raa=389;rce=5;ref-gene=montanus_gene-PPM1A;start=M;stop=*;sumWeight=2.8;tae=0.75;tde=1;tie=0.75;tpc=1
3	GeMoMa	exon	31951157	31951813	.	+	.	ID=nbis-exon-132572;Parent=PASSSERD04300.3;de=true;minCov=1679;pc=1
3	GeMoMa	exon	31951856	31955673	.	+	.	ID=nbis-exon-132573;Parent=PASSSERD04300.3;de=true;minCov=1679;pc=1
3	GeMoMa	exon	31969832	31970695	.	+	.	ID=nbis-exon-132574;Parent=PASSSERD04300.3;de=true;minCov=1679;pc=1
3	GeMoMa	exon	31972539	31972656	.	+	.	ID=nbis-exon-132575;Parent=PASSSERD04300.3;de=true;minCov=1679;pc=1
3	GeMoMa	exon	31978455	31978566	.	+	.	ID=nbis-exon-132576;Parent=PASSSERD04300.3;de=true;minCov=1679;pc=1
3	GeMoMa	exon	31981727	31981784	.	+	.	ID=nbis-exon-132577;Parent=PASSSERD04300.3;de=true;minCov=1679;pc=1
3	GeMoMa	exon	31987241	31992373	.	+	.	ID=nbis-exon-132578;Parent=PASSSERD04300.3;de=true;minCov=1679;pc=1
3	GeMoMa	CDS	31969850	31970695	.	+	0	ID=cds-121226;Parent=PASSSERD04300.3;de=true;minCov=1679;pc=1
3	GeMoMa	CDS	31972539	31972656	.	+	0	ID=cds-121227;Parent=PASSSERD04300.3;ae=true;de=true;minCov=2338;pc=1
3	GeMoMa	CDS	31978455	31978566	.	+	2	ID=cds-121228;Parent=PASSSERD04300.3;ae=true;de=true;minCov=2213;pc=1
3	GeMoMa	CDS	31981727	31981784	.	+	1	ID=cds-121229;Parent=PASSSERD04300.3;ae=true;de=true;minCov=2042;pc=1
3	GeMoMa	CDS	31987241	31987279	.	+	0	ID=cds-121230;Parent=PASSSERD04300.3;ae=false;minCov=160;pc=1
3	AnnotationFinalizer_	five_prime_UTR	31951157	31951813	.	+	.	ID=five_prime_utr-15541;Parent=PASSSERD04300.3
3	AnnotationFinalizer_	five_prime_UTR	31951856	31955673	.	+	.	ID=five_prime_utr-15542;Parent=PASSSERD04300.3
3	AnnotationFinalizer_	five_prime_UTR	31969832	31969849	.	+	.	ID=five_prime_utr-15543;Parent=PASSSERD04300.3
3	AnnotationFinalizer_	three_prime_UTR	31987280	31992373	.	+	.	ID=three_prime_utr-12702;Parent=PASSSERD04300.3
3	GAF	gene	31992633	32016302	.	+	.	ID=PASSSERD04301;combinedEvidence=4;complete=1;maxEvidence=4;maxTie=1.0;transcripts=1
3	GeMoMa	mRNA	31992633	32016302	3567	+	.	ID=PASSSERD04301.1;Parent=PASSSERD04301;aa=669;alternative="montanus_gene-SLC3A1,onychos_gene-SLC3A1,pyrgi_gene-SLC3A1";avgCov=3904.6647;bestScore=3567;ce=10;evidence=4;iAA=1;lpm=669;maxGap=0;maxScore=3567;minCov=2320;minSplitReads=2581;nps=0;oldID=passerold_transcript:ENSPDOT00000020545_R0;pAA=1;prediction=0;raa=669;rce=10;ref-gene=passerold_gene:ENSPDOG00000013554;start=M;stop=*;sumWeight=3.6;tae=1;tde=1;tie=1;tpc=1
3	GeMoMa	exon	31992633	31992781	.	+	.	ID=nbis-exon-132579;Parent=PASSSERD04301.1;de=true;minCov=2387;pc=1
3	GeMoMa	exon	31992939	31993085	.	+	.	ID=nbis-exon-132580;Parent=PASSSERD04301.1;de=true;minCov=2387;pc=1
3	GeMoMa	exon	32001504	32001972	.	+	.	ID=nbis-exon-132581;Parent=PASSSERD04301.1;de=true;minCov=2387;pc=1
3	GeMoMa	exon	32002663	32002842	.	+	.	ID=nbis-exon-132582;Parent=PASSSERD04301.1;de=true;minCov=2387;pc=1
3	GeMoMa	exon	32003783	32003937	.	+	.	ID=nbis-exon-132583;Parent=PASSSERD04301.1;de=true;minCov=2387;pc=1
3	GeMoMa	exon	32004985	32005110	.	+	.	ID=nbis-exon-132584;Parent=PASSSERD04301.1;de=true;minCov=2387;pc=1
3	GeMoMa	exon	32007404	32007523	.	+	.	ID=nbis-exon-132585;Parent=PASSSERD04301.1;de=true;minCov=2387;pc=1
3	GeMoMa	exon	32008230	32008354	.	+	.	ID=nbis-exon-132586;Parent=PASSSERD04301.1;de=true;minCov=2387;pc=1
3	GeMoMa	exon	32009541	32009739	.	+	.	ID=nbis-exon-132587;Parent=PASSSERD04301.1;de=true;minCov=2387;pc=1
3	GeMoMa	exon	32010449	32010595	.	+	.	ID=nbis-exon-132588;Parent=PASSSERD04301.1;de=true;minCov=2387;pc=1
3	GeMoMa	exon	32012647	32012763	.	+	.	ID=nbis-exon-132589;Parent=PASSSERD04301.1;de=true;minCov=2387;pc=1
3	GeMoMa	exon	32013587	32016302	.	+	.	ID=nbis-exon-132590;Parent=PASSSERD04301.1;de=true;minCov=2387;pc=1
3	GeMoMa	CDS	32001576	32001972	.	+	0	ID=cds-121231;Parent=PASSSERD04301.1;de=true;minCov=2387;pc=1
3	GeMoMa	CDS	32002663	32002842	.	+	2	ID=cds-121232;Parent=PASSSERD04301.1;ae=true;de=true;minCov=2320;pc=1
3	GeMoMa	CDS	32003783	32003937	.	+	2	ID=cds-121233;Parent=PASSSERD04301.1;ae=true;de=true;minCov=2852;pc=1
3	GeMoMa	CDS	32004985	32005110	.	+	0	ID=cds-121234;Parent=PASSSERD04301.1;ae=true;de=true;minCov=2723;pc=1
3	GeMoMa	CDS	32007404	32007523	.	+	0	ID=cds-121235;Parent=PASSSERD04301.1;ae=true;de=true;minCov=2922;pc=1
3	GeMoMa	CDS	32008230	32008354	.	+	0	ID=cds-121236;Parent=PASSSERD04301.1;ae=true;de=true;minCov=4039;pc=1
3	GeMoMa	CDS	32009541	32009739	.	+	1	ID=cds-121237;Parent=PASSSERD04301.1;ae=true;de=true;minCov=3455;pc=1
3	GeMoMa	CDS	32010449	32010595	.	+	0	ID=cds-121238;Parent=PASSSERD04301.1;ae=true;de=true;minCov=4325;pc=1
3	GeMoMa	CDS	32012647	32012763	.	+	0	ID=cds-121239;Parent=PASSSERD04301.1;ae=true;de=true;minCov=4150;pc=1
3	GeMoMa	CDS	32013587	32014027	.	+	0	ID=cds-121240;Parent=PASSSERD04301.1;ae=true;minCov=3579;pc=1
3	AnnotationFinalizer_	five_prime_UTR	31992633	31992781	.	+	.	ID=five_prime_utr-15544;Parent=PASSSERD04301.1
3	AnnotationFinalizer_	five_prime_UTR	31992939	31993085	.	+	.	ID=five_prime_utr-15545;Parent=PASSSERD04301.1
3	AnnotationFinalizer_	five_prime_UTR	32001504	32001575	.	+	.	ID=five_prime_utr-15546;Parent=PASSSERD04301.1
3	AnnotationFinalizer_	three_prime_UTR	32014028	32016302	.	+	.	ID=three_prime_utr-12703;Parent=PASSSERD04301.1
3	GAF	gene	32002882	32033505	.	-	.	ID=PASSSERD04302;combinedEvidence=4;complete=4;maxEvidence=4;maxTie=1.0;transcripts=4
3	GeMoMa	mRNA	32002882	32033505	4006	-	.	ID=PASSSERD04302.1;Parent=PASSSERD04302;aa=748;alternative="montanus_gene-PREPL,onychos_gene-PREPL,pyrgi_gene-PREPL";avgCov=191.1159;bestScore=4006;ce=14;evidence=4;iAA=1;lpm=748;maxGap=0;maxScore=4006;minCov=116;minSplitReads=123;nps=0;oldID=passerold_transcript:ENSPDOT00000020566_R0;pAA=1;prediction=0;raa=748;rce=14;ref-gene=passerold_gene:ENSPDOG00000013570;start=M;stop=*;sumWeight=3.6;tae=1;tde=1;tie=1;tpc=1
3	GeMoMa	exon	32002882	32005747	.	-	.	ID=nbis-exon-132591;Parent=PASSSERD04302.1;de=true;minCov=136;pc=1
3	GeMoMa	exon	32005940	32015658	.	-	.	ID=nbis-exon-132592;Parent=PASSSERD04302.1;de=true;minCov=136;pc=1
3	GeMoMa	exon	32016510	32016592	.	-	.	ID=nbis-exon-132593;Parent=PASSSERD04302.1;de=true;minCov=136;pc=1
3	GeMoMa	exon	32017493	32017619	.	-	.	ID=nbis-exon-132594;Parent=PASSSERD04302.1;de=true;minCov=136;pc=1
3	GeMoMa	exon	32018555	32018704	.	-	.	ID=nbis-exon-132595;Parent=PASSSERD04302.1;de=true;minCov=136;pc=1
3	GeMoMa	exon	32018892	32019108	.	-	.	ID=nbis-exon-132596;Parent=PASSSERD04302.1;de=true;minCov=136;pc=1
3	GeMoMa	exon	32020505	32020680	.	-	.	ID=nbis-exon-132597;Parent=PASSSERD04302.1;de=true;minCov=136;pc=1
3	GeMoMa	exon	32021413	32021616	.	-	.	ID=nbis-exon-132598;Parent=PASSSERD04302.1;de=true;minCov=136;pc=1
3	GeMoMa	exon	32023088	32023273	.	-	.	ID=nbis-exon-132599;Parent=PASSSERD04302.1;de=true;minCov=136;pc=1
3	GeMoMa	exon	32023842	32024058	.	-	.	ID=nbis-exon-132600;Parent=PASSSERD04302.1;de=true;minCov=136;pc=1
3	GeMoMa	exon	32026339	32026462	.	-	.	ID=nbis-exon-132601;Parent=PASSSERD04302.1;de=true;minCov=136;pc=1
3	GeMoMa	exon	32028527	32028730	.	-	.	ID=nbis-exon-132602;Parent=PASSSERD04302.1;de=true;minCov=136;pc=1
3	GeMoMa	exon	32029413	32029479	.	-	.	ID=nbis-exon-132603;Parent=PASSSERD04302.1;de=true;minCov=136;pc=1
3	GeMoMa	exon	32029986	32030174	.	-	.	ID=nbis-exon-132604;Parent=PASSSERD04302.1;de=true;minCov=136;pc=1
3	GeMoMa	exon	32032801	32033043	.	-	.	ID=nbis-exon-132605;Parent=PASSSERD04302.1;de=true;minCov=136;pc=1
3	GeMoMa	exon	32033243	32033505	.	-	.	ID=nbis-exon-132606;Parent=PASSSERD04302.1;de=true;minCov=136;pc=1
3	GeMoMa	CDS	32015578	32015658	.	-	0	ID=cds-121254;Parent=PASSSERD04302.1;ae=true;minCov=190;pc=1
3	GeMoMa	CDS	32016510	32016592	.	-	2	ID=cds-121253;Parent=PASSSERD04302.1;ae=true;de=true;minCov=204;pc=1
3	GeMoMa	CDS	32017493	32017619	.	-	0	ID=cds-121252;Parent=PASSSERD04302.1;ae=true;de=true;minCov=211;pc=1
3	GeMoMa	CDS	32018555	32018704	.	-	0	ID=cds-121251;Parent=PASSSERD04302.1;ae=true;de=true;minCov=164;pc=1
3	GeMoMa	CDS	32018892	32019108	.	-	1	ID=cds-121250;Parent=PASSSERD04302.1;ae=true;de=true;minCov=126;pc=1
3	GeMoMa	CDS	32020505	32020680	.	-	0	ID=cds-121249;Parent=PASSSERD04302.1;ae=true;de=true;minCov=160;pc=1
3	GeMoMa	CDS	32021413	32021616	.	-	0	ID=cds-121248;Parent=PASSSERD04302.1;ae=true;de=true;minCov=209;pc=1
3	GeMoMa	CDS	32023088	32023273	.	-	0	ID=cds-121247;Parent=PASSSERD04302.1;ae=true;de=true;minCov=145;pc=1
3	GeMoMa	CDS	32023842	32024058	.	-	1	ID=cds-121246;Parent=PASSSERD04302.1;ae=true;de=true;minCov=176;pc=1
3	GeMoMa	CDS	32026339	32026462	.	-	2	ID=cds-121245;Parent=PASSSERD04302.1;ae=true;de=true;minCov=162;pc=1
3	GeMoMa	CDS	32028527	32028730	.	-	2	ID=cds-121244;Parent=PASSSERD04302.1;ae=true;de=true;minCov=130;pc=1
3	GeMoMa	CDS	32029413	32029479	.	-	0	ID=cds-121243;Parent=PASSSERD04302.1;ae=true;de=true;minCov=116;pc=1
3	GeMoMa	CDS	32029986	32030174	.	-	0	ID=cds-121242;Parent=PASSSERD04302.1;ae=true;de=true;minCov=128;pc=1
3	GeMoMa	CDS	32032801	32033019	.	-	0	ID=cds-121241;Parent=PASSSERD04302.1;de=true;minCov=136;pc=1
3	AnnotationFinalizer_	five_prime_UTR	32033020	32033043	.	-	.	ID=five_prime_utr-15548;Parent=PASSSERD04302.1
3	AnnotationFinalizer_	five_prime_UTR	32033243	32033505	.	-	.	ID=five_prime_utr-15547;Parent=PASSSERD04302.1
3	AnnotationFinalizer_	three_prime_UTR	32002882	32005747	.	-	.	ID=three_prime_utr-12705;Parent=PASSSERD04302.1
3	AnnotationFinalizer_	three_prime_UTR	32005940	32015577	.	-	.	ID=three_prime_utr-12704;Parent=PASSSERD04302.1
3	GeMoMa	mRNA	32002882	32033505	3938	-	.	ID=PASSSERD04302.2;Parent=PASSSERD04302;aa=749;alternative="onychos_gene-PREPL,pyrgi_gene-PREPL";avgCov=190.9297;bestScore=3938;ce=14;evidence=3;iAA=0.9813;lpm=273;maxGap=0;maxScore=4014;minCov=51;minSplitReads=30;nps=0;oldID=montanus_rna-XM_039697828.1_R0;pAA=0.9893;prediction=0;raa=749;rce=14;ref-gene=montanus_gene-PREPL;start=M;stop=*;sumWeight=2.8;tae=1;tde=1;tie=1;tpc=1
3	GeMoMa	exon	32002882	32005747	.	-	.	ID=nbis-exon-132607;Parent=PASSSERD04302.2;de=true;minCov=136;pc=1
3	GeMoMa	exon	32005940	32015658	.	-	.	ID=nbis-exon-132608;Parent=PASSSERD04302.2;de=true;minCov=136;pc=1
3	GeMoMa	exon	32016510	32016592	.	-	.	ID=nbis-exon-132609;Parent=PASSSERD04302.2;de=true;minCov=136;pc=1
3	GeMoMa	exon	32017493	32017619	.	-	.	ID=nbis-exon-132610;Parent=PASSSERD04302.2;de=true;minCov=136;pc=1
3	GeMoMa	exon	32018555	32018704	.	-	.	ID=nbis-exon-132611;Parent=PASSSERD04302.2;de=true;minCov=136;pc=1
3	GeMoMa	exon	32018892	32019108	.	-	.	ID=nbis-exon-132612;Parent=PASSSERD04302.2;de=true;minCov=136;pc=1
3	GeMoMa	exon	32020505	32020680	.	-	.	ID=nbis-exon-132613;Parent=PASSSERD04302.2;de=true;minCov=136;pc=1
3	GeMoMa	exon	32021413	32021616	.	-	.	ID=nbis-exon-132614;Parent=PASSSERD04302.2;de=true;minCov=136;pc=1
3	GeMoMa	exon	32023088	32023273	.	-	.	ID=nbis-exon-132615;Parent=PASSSERD04302.2;de=true;minCov=136;pc=1
3	GeMoMa	exon	32023842	32024058	.	-	.	ID=nbis-exon-132616;Parent=PASSSERD04302.2;de=true;minCov=136;pc=1
3	GeMoMa	exon	32026339	32026462	.	-	.	ID=nbis-exon-132617;Parent=PASSSERD04302.2;de=true;minCov=136;pc=1
3	GeMoMa	exon	32028527	32028730	.	-	.	ID=nbis-exon-132618;Parent=PASSSERD04302.2;de=true;minCov=136;pc=1
3	GeMoMa	exon	32029413	32029479	.	-	.	ID=nbis-exon-132619;Parent=PASSSERD04302.2;de=true;minCov=136;pc=1
3	GeMoMa	exon	32029986	32030177	.	-	.	ID=nbis-exon-132620;Parent=PASSSERD04302.2;de=true;minCov=136;pc=1
3	GeMoMa	exon	32032801	32033043	.	-	.	ID=nbis-exon-132621;Parent=PASSSERD04302.2;de=true;minCov=136;pc=1
3	GeMoMa	exon	32033243	32033505	.	-	.	ID=nbis-exon-132622;Parent=PASSSERD04302.2;de=true;minCov=136;pc=1
3	GeMoMa	CDS	32015578	32015658	.	-	0	ID=cds-121268;Parent=PASSSERD04302.2;ae=true;minCov=190;pc=1
3	GeMoMa	CDS	32016510	32016592	.	-	2	ID=cds-121267;Parent=PASSSERD04302.2;ae=true;de=true;minCov=204;pc=1
3	GeMoMa	CDS	32017493	32017619	.	-	0	ID=cds-121266;Parent=PASSSERD04302.2;ae=true;de=true;minCov=211;pc=1
3	GeMoMa	CDS	32018555	32018704	.	-	0	ID=cds-121265;Parent=PASSSERD04302.2;ae=true;de=true;minCov=164;pc=1
3	GeMoMa	CDS	32018892	32019108	.	-	1	ID=cds-121264;Parent=PASSSERD04302.2;ae=true;de=true;minCov=126;pc=1
3	GeMoMa	CDS	32020505	32020680	.	-	0	ID=cds-121263;Parent=PASSSERD04302.2;ae=true;de=true;minCov=160;pc=1
3	GeMoMa	CDS	32021413	32021616	.	-	0	ID=cds-121262;Parent=PASSSERD04302.2;ae=true;de=true;minCov=209;pc=1
3	GeMoMa	CDS	32023088	32023273	.	-	0	ID=cds-121261;Parent=PASSSERD04302.2;ae=true;de=true;minCov=145;pc=1
3	GeMoMa	CDS	32023842	32024058	.	-	1	ID=cds-121260;Parent=PASSSERD04302.2;ae=true;de=true;minCov=176;pc=1
3	GeMoMa	CDS	32026339	32026462	.	-	2	ID=cds-121259;Parent=PASSSERD04302.2;ae=true;de=true;minCov=162;pc=1
3	GeMoMa	CDS	32028527	32028730	.	-	2	ID=cds-121258;Parent=PASSSERD04302.2;ae=true;de=true;minCov=130;pc=1
3	GeMoMa	CDS	32029413	32029479	.	-	0	ID=cds-121257;Parent=PASSSERD04302.2;ae=true;de=true;minCov=116;pc=1
3	GeMoMa	CDS	32029986	32030177	.	-	0	ID=cds-121256;Parent=PASSSERD04302.2;ae=true;de=true;minCov=51;pc=1
3	GeMoMa	CDS	32032801	32033019	.	-	0	ID=cds-121255;Parent=PASSSERD04302.2;de=true;minCov=136;pc=1
3	AnnotationFinalizer_	five_prime_UTR	32033020	32033043	.	-	.	ID=five_prime_utr-15550;Parent=PASSSERD04302.2
3	AnnotationFinalizer_	five_prime_UTR	32033243	32033505	.	-	.	ID=five_prime_utr-15549;Parent=PASSSERD04302.2
3	AnnotationFinalizer_	three_prime_UTR	32002882	32005747	.	-	.	ID=three_prime_utr-12707;Parent=PASSSERD04302.2
3	AnnotationFinalizer_	three_prime_UTR	32005940	32015577	.	-	.	ID=three_prime_utr-12706;Parent=PASSSERD04302.2
3	GeMoMa	mRNA	32002882	32033505	3630	-	.	ID=PASSSERD04302.3;Parent=PASSSERD04302;aa=699;avgCov=190.0901;bestScore=3630;ce=13;evidence=1;iAA=0.9671;lpm=184;maxGap=0;maxScore=3734;minCov=51;minSplitReads=4;nps=0;oldID=pyrgi_rna-XM_041476994.1_R0;pAA=0.9785;prediction=0;raa=699;rce=13;ref-gene=pyrgi_gene-PREPL;start=M;stop=*;sumWeight=1.0;tae=1;tde=1;tie=1;tpc=1
3	GeMoMa	exon	32002882	32005747	.	-	.	ID=nbis-exon-132623;Parent=PASSSERD04302.3;de=true;minCov=136;pc=1
3	GeMoMa	exon	32005940	32015658	.	-	.	ID=nbis-exon-132624;Parent=PASSSERD04302.3;de=true;minCov=136;pc=1
3	GeMoMa	exon	32016510	32016592	.	-	.	ID=nbis-exon-132625;Parent=PASSSERD04302.3;de=true;minCov=136;pc=1
3	GeMoMa	exon	32017493	32017619	.	-	.	ID=nbis-exon-132626;Parent=PASSSERD04302.3;de=true;minCov=136;pc=1
3	GeMoMa	exon	32018892	32019108	.	-	.	ID=nbis-exon-132627;Parent=PASSSERD04302.3;de=true;minCov=136;pc=1
3	GeMoMa	exon	32020505	32020680	.	-	.	ID=nbis-exon-132628;Parent=PASSSERD04302.3;de=true;minCov=136;pc=1
3	GeMoMa	exon	32021413	32021616	.	-	.	ID=nbis-exon-132629;Parent=PASSSERD04302.3;de=true;minCov=136;pc=1
3	GeMoMa	exon	32023088	32023273	.	-	.	ID=nbis-exon-132630;Parent=PASSSERD04302.3;de=true;minCov=136;pc=1
3	GeMoMa	exon	32023842	32024058	.	-	.	ID=nbis-exon-132631;Parent=PASSSERD04302.3;de=true;minCov=136;pc=1
3	GeMoMa	exon	32026339	32026462	.	-	.	ID=nbis-exon-132632;Parent=PASSSERD04302.3;de=true;minCov=136;pc=1
3	GeMoMa	exon	32028527	32028730	.	-	.	ID=nbis-exon-132633;Parent=PASSSERD04302.3;de=true;minCov=136;pc=1
3	GeMoMa	exon	32029413	32029479	.	-	.	ID=nbis-exon-132634;Parent=PASSSERD04302.3;de=true;minCov=136;pc=1
3	GeMoMa	exon	32029986	32030177	.	-	.	ID=nbis-exon-132635;Parent=PASSSERD04302.3;de=true;minCov=136;pc=1
3	GeMoMa	exon	32032801	32033043	.	-	.	ID=nbis-exon-132636;Parent=PASSSERD04302.3;de=true;minCov=136;pc=1
3	GeMoMa	exon	32033243	32033505	.	-	.	ID=nbis-exon-132637;Parent=PASSSERD04302.3;de=true;minCov=136;pc=1
3	GeMoMa	CDS	32015578	32015658	.	-	0	ID=cds-121281;Parent=PASSSERD04302.3;ae=true;minCov=190;pc=1
3	GeMoMa	CDS	32016510	32016592	.	-	2	ID=cds-121280;Parent=PASSSERD04302.3;ae=true;de=true;minCov=204;pc=1
3	GeMoMa	CDS	32017493	32017619	.	-	0	ID=cds-121279;Parent=PASSSERD04302.3;ae=true;de=true;minCov=211;pc=1
3	GeMoMa	CDS	32018892	32019108	.	-	1	ID=cds-121278;Parent=PASSSERD04302.3;ae=true;de=true;minCov=126;pc=1
3	GeMoMa	CDS	32020505	32020680	.	-	0	ID=cds-121277;Parent=PASSSERD04302.3;ae=true;de=true;minCov=160;pc=1
3	GeMoMa	CDS	32021413	32021616	.	-	0	ID=cds-121276;Parent=PASSSERD04302.3;ae=true;de=true;minCov=209;pc=1
3	GeMoMa	CDS	32023088	32023273	.	-	0	ID=cds-121275;Parent=PASSSERD04302.3;ae=true;de=true;minCov=145;pc=1
3	GeMoMa	CDS	32023842	32024058	.	-	1	ID=cds-121274;Parent=PASSSERD04302.3;ae=true;de=true;minCov=176;pc=1
3	GeMoMa	CDS	32026339	32026462	.	-	2	ID=cds-121273;Parent=PASSSERD04302.3;ae=true;de=true;minCov=162;pc=1
3	GeMoMa	CDS	32028527	32028730	.	-	2	ID=cds-121272;Parent=PASSSERD04302.3;ae=true;de=true;minCov=130;pc=1
3	GeMoMa	CDS	32029413	32029479	.	-	0	ID=cds-121271;Parent=PASSSERD04302.3;ae=true;de=true;minCov=116;pc=1
3	GeMoMa	CDS	32029986	32030177	.	-	0	ID=cds-121270;Parent=PASSSERD04302.3;ae=true;de=true;minCov=51;pc=1
3	GeMoMa	CDS	32032801	32033019	.	-	0	ID=cds-121269;Parent=PASSSERD04302.3;de=true;minCov=136;pc=1
3	AnnotationFinalizer_	five_prime_UTR	32033020	32033043	.	-	.	ID=five_prime_utr-15552;Parent=PASSSERD04302.3
3	AnnotationFinalizer_	five_prime_UTR	32033243	32033505	.	-	.	ID=five_prime_utr-15551;Parent=PASSSERD04302.3
3	AnnotationFinalizer_	three_prime_UTR	32002882	32005747	.	-	.	ID=three_prime_utr-12709;Parent=PASSSERD04302.3
3	AnnotationFinalizer_	three_prime_UTR	32005940	32015577	.	-	.	ID=three_prime_utr-12708;Parent=PASSSERD04302.3
3	GeMoMa	mRNA	32002882	32033505	3350	-	.	ID=PASSSERD04302.4;Parent=PASSSERD04302;aa=636;avgCov=195.5582;bestScore=3350;ce=13;evidence=1;iAA=0.9874;lpm=273;maxGap=0;maxScore=3391;minCov=116;minSplitReads=123;nps=0;oldID=montanus_rna-XM_039697833.1_R0;pAA=0.9921;prediction=0;raa=636;rce=13;ref-gene=montanus_gene-PREPL;start=M;stop=*;sumWeight=0.8;tae=1;tde=1;tie=1;tpc=1
3	GeMoMa	exon	32002882	32005747	.	-	.	ID=nbis-exon-132638;Parent=PASSSERD04302.4;de=true;minCov=128;pc=1
3	GeMoMa	exon	32005940	32015658	.	-	.	ID=nbis-exon-132639;Parent=PASSSERD04302.4;de=true;minCov=128;pc=1
3	GeMoMa	exon	32016510	32016592	.	-	.	ID=nbis-exon-132640;Parent=PASSSERD04302.4;de=true;minCov=128;pc=1
3	GeMoMa	exon	32017493	32017619	.	-	.	ID=nbis-exon-132641;Parent=PASSSERD04302.4;de=true;minCov=128;pc=1
3	GeMoMa	exon	32018555	32018704	.	-	.	ID=nbis-exon-132642;Parent=PASSSERD04302.4;de=true;minCov=128;pc=1
3	GeMoMa	exon	32018892	32019108	.	-	.	ID=nbis-exon-132643;Parent=PASSSERD04302.4;de=true;minCov=128;pc=1
3	GeMoMa	exon	32020505	32020680	.	-	.	ID=nbis-exon-132644;Parent=PASSSERD04302.4;de=true;minCov=128;pc=1
3	GeMoMa	exon	32021413	32021616	.	-	.	ID=nbis-exon-132645;Parent=PASSSERD04302.4;de=true;minCov=128;pc=1
3	GeMoMa	exon	32023088	32023273	.	-	.	ID=nbis-exon-132646;Parent=PASSSERD04302.4;de=true;minCov=128;pc=1
3	GeMoMa	exon	32023842	32024058	.	-	.	ID=nbis-exon-132647;Parent=PASSSERD04302.4;de=true;minCov=128;pc=1
3	GeMoMa	exon	32026339	32026462	.	-	.	ID=nbis-exon-132648;Parent=PASSSERD04302.4;de=true;minCov=128;pc=1
3	GeMoMa	exon	32028527	32028730	.	-	.	ID=nbis-exon-132649;Parent=PASSSERD04302.4;de=true;minCov=128;pc=1
3	GeMoMa	exon	32029413	32029479	.	-	.	ID=nbis-exon-132650;Parent=PASSSERD04302.4;de=true;minCov=128;pc=1
3	GeMoMa	exon	32029986	32030174	.	-	.	ID=nbis-exon-132651;Parent=PASSSERD04302.4;de=true;minCov=128;pc=1
3	GeMoMa	exon	32032801	32033043	.	-	.	ID=nbis-exon-132652;Parent=PASSSERD04302.4;de=true;minCov=128;pc=1
3	GeMoMa	exon	32033243	32033505	.	-	.	ID=nbis-exon-132653;Parent=PASSSERD04302.4;de=true;minCov=128;pc=1
3	GeMoMa	CDS	32015578	32015658	.	-	0	ID=cds-121294;Parent=PASSSERD04302.4;ae=true;minCov=190;pc=1
3	GeMoMa	CDS	32016510	32016592	.	-	2	ID=cds-121293;Parent=PASSSERD04302.4;ae=true;de=true;minCov=204;pc=1
3	GeMoMa	CDS	32017493	32017619	.	-	0	ID=cds-121292;Parent=PASSSERD04302.4;ae=true;de=true;minCov=211;pc=1
3	GeMoMa	CDS	32018555	32018704	.	-	0	ID=cds-121291;Parent=PASSSERD04302.4;ae=true;de=true;minCov=164;pc=1
3	GeMoMa	CDS	32018892	32019108	.	-	1	ID=cds-121290;Parent=PASSSERD04302.4;ae=true;de=true;minCov=126;pc=1
3	GeMoMa	CDS	32020505	32020680	.	-	0	ID=cds-121289;Parent=PASSSERD04302.4;ae=true;de=true;minCov=160;pc=1
3	GeMoMa	CDS	32021413	32021616	.	-	0	ID=cds-121288;Parent=PASSSERD04302.4;ae=true;de=true;minCov=209;pc=1
3	GeMoMa	CDS	32023088	32023273	.	-	0	ID=cds-121287;Parent=PASSSERD04302.4;ae=true;de=true;minCov=145;pc=1
3	GeMoMa	CDS	32023842	32024058	.	-	1	ID=cds-121286;Parent=PASSSERD04302.4;ae=true;de=true;minCov=176;pc=1
3	GeMoMa	CDS	32026339	32026462	.	-	2	ID=cds-121285;Parent=PASSSERD04302.4;ae=true;de=true;minCov=162;pc=1
3	GeMoMa	CDS	32028527	32028730	.	-	2	ID=cds-121284;Parent=PASSSERD04302.4;ae=true;de=true;minCov=130;pc=1
3	GeMoMa	CDS	32029413	32029479	.	-	0	ID=cds-121283;Parent=PASSSERD04302.4;ae=true;de=true;minCov=116;pc=1
3	GeMoMa	CDS	32029986	32030057	.	-	0	ID=cds-121282;Parent=PASSSERD04302.4;de=true;minCov=128;pc=1
3	AnnotationFinalizer_	five_prime_UTR	32030058	32030174	.	-	.	ID=five_prime_utr-15555;Parent=PASSSERD04302.4
3	AnnotationFinalizer_	five_prime_UTR	32032801	32033043	.	-	.	ID=five_prime_utr-15554;Parent=PASSSERD04302.4
3	AnnotationFinalizer_	five_prime_UTR	32033243	32033505	.	-	.	ID=five_prime_utr-15553;Parent=PASSSERD04302.4
3	AnnotationFinalizer_	three_prime_UTR	32002882	32005747	.	-	.	ID=three_prime_utr-12711;Parent=PASSSERD04302.4
3	AnnotationFinalizer_	three_prime_UTR	32005940	32015577	.	-	.	ID=three_prime_utr-12710;Parent=PASSSERD04302.4
3	GAF	gene	32035053	32249290	.	+	.	ID=PASSSERD04303;combinedEvidence=2;complete=1;maxEvidence=2;maxTie=0.9;transcripts=1
3	GeMoMa	mRNA	32035053	32249290	1444	+	.	ID=PASSSERD04303.1;Parent=PASSSERD04303;aa=297;alternative="onychos_gene-CAMKMT";avgCov=102.6038;bestScore=1444;ce=11;evidence=2;iAA=0.9071;lpm=276;maxGap=7;maxScore=1600;minCov=1;minSplitReads=0;nps=0;oldID=montanus_rna-XM_039697838.1_R0;pAA=0.9295;prediction=0;raa=312;rce=11;ref-gene=montanus_gene-CAMKMT;start=M;stop=*;sumWeight=1.8;tae=0.9;tde=0.9;tie=0.9;tpc=1
3	GeMoMa	exon	32035053	32035139	.	+	.	ID=nbis-exon-132654;Parent=PASSSERD04303.1;de=true;minCov=1;pc=1
3	GeMoMa	exon	32039574	32039740	.	+	.	ID=nbis-exon-132655;Parent=PASSSERD04303.1;de=true;minCov=1;pc=1
3	GeMoMa	exon	32048375	32048439	.	+	.	ID=nbis-exon-132656;Parent=PASSSERD04303.1;de=true;minCov=1;pc=1
3	GeMoMa	exon	32205294	32205354	.	+	.	ID=nbis-exon-132657;Parent=PASSSERD04303.1;de=true;minCov=1;pc=1
3	GeMoMa	exon	32208316	32208370	.	+	.	ID=nbis-exon-132658;Parent=PASSSERD04303.1;de=true;minCov=1;pc=1
3	GeMoMa	exon	32209422	32209485	.	+	.	ID=nbis-exon-132659;Parent=PASSSERD04303.1;de=true;minCov=1;pc=1
3	GeMoMa	exon	32214632	32214698	.	+	.	ID=nbis-exon-132660;Parent=PASSSERD04303.1;de=true;minCov=1;pc=1
3	GeMoMa	exon	32227603	32227677	.	+	.	ID=nbis-exon-132661;Parent=PASSSERD04303.1;de=true;minCov=1;pc=1
3	GeMoMa	exon	32234790	32234853	.	+	.	ID=nbis-exon-132662;Parent=PASSSERD04303.1;de=true;minCov=1;pc=1
3	GeMoMa	exon	32240319	32240450	.	+	.	ID=nbis-exon-132663;Parent=PASSSERD04303.1;de=true;minCov=1;pc=1
3	GeMoMa	exon	32246595	32249290	.	+	.	ID=nbis-exon-132664;Parent=PASSSERD04303.1;de=true;minCov=1;pc=1
3	GeMoMa	CDS	32035077	32035139	.	+	0	ID=cds-121295;Parent=PASSSERD04303.1;de=true;minCov=1;pc=1
3	GeMoMa	CDS	32039574	32039740	.	+	0	ID=cds-121296;Parent=PASSSERD04303.1;ae=true;de=true;minCov=12;pc=1
3	GeMoMa	CDS	32048375	32048439	.	+	1	ID=cds-121297;Parent=PASSSERD04303.1;ae=true;de=false;minCov=93;pc=1
3	GeMoMa	CDS	32205294	32205354	.	+	2	ID=cds-121298;Parent=PASSSERD04303.1;ae=false;de=true;minCov=122;pc=1
3	GeMoMa	CDS	32208316	32208370	.	+	1	ID=cds-121299;Parent=PASSSERD04303.1;ae=true;de=true;minCov=103;pc=1
3	GeMoMa	CDS	32209422	32209485	.	+	0	ID=cds-121300;Parent=PASSSERD04303.1;ae=true;de=true;minCov=106;pc=1
3	GeMoMa	CDS	32214632	32214698	.	+	2	ID=cds-121301;Parent=PASSSERD04303.1;ae=true;de=true;minCov=119;pc=1
3	GeMoMa	CDS	32227603	32227677	.	+	1	ID=cds-121302;Parent=PASSSERD04303.1;ae=true;de=true;minCov=124;pc=1
3	GeMoMa	CDS	32234790	32234853	.	+	1	ID=cds-121303;Parent=PASSSERD04303.1;ae=true;de=true;minCov=115;pc=1
3	GeMoMa	CDS	32240319	32240450	.	+	0	ID=cds-121304;Parent=PASSSERD04303.1;ae=true;de=true;minCov=110;pc=1
3	GeMoMa	CDS	32246595	32246672	.	+	0	ID=cds-121305;Parent=PASSSERD04303.1;ae=true;minCov=112;pc=1
3	AnnotationFinalizer_	five_prime_UTR	32035053	32035076	.	+	.	ID=five_prime_utr-15556;Parent=PASSSERD04303.1
3	AnnotationFinalizer_	three_prime_UTR	32246673	32249290	.	+	.	ID=three_prime_utr-12712;Parent=PASSSERD04303.1
3	GAF	gene	32374886	32380558	.	+	.	ID=PASSSERD04304;combinedEvidence=4;complete=1;maxEvidence=4;maxTie=0.0;transcripts=1
3	GeMoMa	mRNA	32374886	32380558	722	+	.	ID=PASSSERD04304.1;Parent=PASSSERD04304;aa=272;alternative="onychos_gene-SIX2,passerold_gene:ENSPDOG00000013666,pyrgi_gene-SIX2";avgCov=0.337;bestScore=1528;ce=2;evidence=4;iAA=0.534;lpm=23;maxGap=7;maxScore=1537;minCov=0;minSplitReads=0;nps=0;oldID=montanus_rna-XM_039697921.1_R2;pAA=0.6871;prediction=2;raa=288;rce=2;ref-gene=montanus_gene-SIX2;start=M;stop=*;sumWeight=3.6;tae=0;tde=0;tie=0;tpc=0.2463
3	GeMoMa	exon	32374886	32375555	.	+	.	ID=nbis-exon-132665;Parent=PASSSERD04304.1;de=false;minCov=0;pc=0.3514
3	GeMoMa	exon	32380315	32380558	.	+	.	ID=nbis-exon-132666;Parent=PASSSERD04304.1;de=false;minCov=0;pc=0.3514
3	GeMoMa	CDS	32374984	32375555	.	+	0	ID=cds-121306;Parent=PASSSERD04304.1;de=false;minCov=0;pc=0.3514
3	GeMoMa	CDS	32380315	32380558	.	+	1	ID=cds-121307;Parent=PASSSERD04304.1;ae=false;minCov=0;pc=0
3	AnnotationFinalizer_	five_prime_UTR	32374886	32374983	.	+	.	ID=five_prime_utr-15557;Parent=PASSSERD04304.1
3	GAF	gene	32437620	32451361	.	-	.	ID=PASSSERD04305;combinedEvidence=4;complete=1;maxEvidence=4;maxTie=1.0;transcripts=1
3	GeMoMa	mRNA	32437620	32451361	1544	-	.	ID=PASSSERD04305.1;Parent=PASSSERD04305;aa=288;alternative="montanus_gene-SIX1,montanus_gene-SIX2,montanus_gene-SIX6,onychos_gene-SIX1,onychos_gene-SIX2,onychos_gene-SIX6,pyrgi_gene-SIX1,pyrgi_gene-SIX2,pyrgi_gene-SIX6";avgCov=1035.8947;bestScore=1544;ce=2;evidence=4;iAA=1;lpm=288;maxGap=0;maxScore=1544;minCov=87;minSplitReads=1666;nps=0;oldID=passerold_transcript:ENSPDOT00000020708_R0;pAA=1;prediction=0;raa=288;rce=2;ref-gene=passerold_gene:ENSPDOG00000013666;start=M;stop=*;sumWeight=3.6;tae=1;tde=1;tie=1;tpc=1
3	GeMoMa	exon	32437620	32438914	.	-	.	ID=nbis-exon-132667;Parent=PASSSERD04305.1;de=true;minCov=87;pc=1
3	GeMoMa	exon	32441477	32442457	.	-	.	ID=nbis-exon-132668;Parent=PASSSERD04305.1;de=true;minCov=87;pc=1
3	GeMoMa	exon	32450669	32451361	.	-	.	ID=nbis-exon-132669;Parent=PASSSERD04305.1;de=true;minCov=87;pc=1
3	GeMoMa	CDS	32438611	32438914	.	-	1	ID=cds-121309;Parent=PASSSERD04305.1;ae=true;minCov=1139;pc=1
3	GeMoMa	CDS	32441477	32442036	.	-	0	ID=cds-121308;Parent=PASSSERD04305.1;de=true;minCov=87;pc=1
3	AnnotationFinalizer_	five_prime_UTR	32442037	32442457	.	-	.	ID=five_prime_utr-15559;Parent=PASSSERD04305.1
3	AnnotationFinalizer_	five_prime_UTR	32450669	32451361	.	-	.	ID=five_prime_utr-15558;Parent=PASSSERD04305.1
3	AnnotationFinalizer_	three_prime_UTR	32437620	32438610	.	-	.	ID=three_prime_utr-12713;Parent=PASSSERD04305.1
3	GAF	gene	32640585	32758871	.	-	.	ID=PASSSERD04306;combinedEvidence=4;complete=1;maxEvidence=4;maxTie=0.8947;transcripts=1
3	GeMoMa	mRNA	32640585	32758871	4974	-	.	ID=PASSSERD04306.1;Parent=PASSSERD04306;aa=969;alternative="montanus_gene-SRBD1,onychos_gene-SRBD1,pyrgi_gene-SRBD1";avgCov=227.3677;bestScore=4974;ce=20;evidence=4;iAA=1;lpm=969;maxGap=0;maxScore=4974;minCov=82;minSplitReads=0;nps=0;oldID=passerold_transcript:ENSPDOT00000020723_R0;pAA=1;prediction=0;raa=969;rce=20;ref-gene=passerold_gene:ENSPDOG00000013676;start=M;stop=*;sumWeight=3.6;tae=0.9474;tde=0.9474;tie=0.8947;tpc=1
3	GeMoMa	exon	32640585	32641857	.	-	.	ID=nbis-exon-132670;Parent=PASSSERD04306.1;de=true;minCov=100;pc=1
3	GeMoMa	exon	32644184	32644368	.	-	.	ID=nbis-exon-132671;Parent=PASSSERD04306.1;de=true;minCov=100;pc=1
3	GeMoMa	exon	32654861	32655013	.	-	.	ID=nbis-exon-132672;Parent=PASSSERD04306.1;de=true;minCov=100;pc=1
3	GeMoMa	exon	32656810	32656986	.	-	.	ID=nbis-exon-132673;Parent=PASSSERD04306.1;de=true;minCov=100;pc=1
3	GeMoMa	exon	32659471	32659577	.	-	.	ID=nbis-exon-132674;Parent=PASSSERD04306.1;de=true;minCov=100;pc=1
3	GeMoMa	exon	32690747	32690829	.	-	.	ID=nbis-exon-132675;Parent=PASSSERD04306.1;de=true;minCov=100;pc=1
3	GeMoMa	exon	32704305	32704396	.	-	.	ID=nbis-exon-132676;Parent=PASSSERD04306.1;de=true;minCov=100;pc=1
3	GeMoMa	exon	32730962	32731069	.	-	.	ID=nbis-exon-132677;Parent=PASSSERD04306.1;de=true;minCov=100;pc=1
3	GeMoMa	exon	32732102	32732192	.	-	.	ID=nbis-exon-132678;Parent=PASSSERD04306.1;de=true;minCov=100;pc=1
3	GeMoMa	exon	32733340	32733497	.	-	.	ID=nbis-exon-132679;Parent=PASSSERD04306.1;de=true;minCov=100;pc=1
3	GeMoMa	exon	32739527	32739634	.	-	.	ID=nbis-exon-132680;Parent=PASSSERD04306.1;de=true;minCov=100;pc=1
3	GeMoMa	exon	32744399	32744502	.	-	.	ID=nbis-exon-132681;Parent=PASSSERD04306.1;de=true;minCov=100;pc=1
3	GeMoMa	exon	32749556	32749691	.	-	.	ID=nbis-exon-132682;Parent=PASSSERD04306.1;de=true;minCov=100;pc=1
3	GeMoMa	exon	32750850	32750946	.	-	.	ID=nbis-exon-132683;Parent=PASSSERD04306.1;de=true;minCov=100;pc=1
3	GeMoMa	exon	32753725	32753863	.	-	.	ID=nbis-exon-132684;Parent=PASSSERD04306.1;de=true;minCov=100;pc=1
3	GeMoMa	exon	32754014	32754131	.	-	.	ID=nbis-exon-132685;Parent=PASSSERD04306.1;de=true;minCov=100;pc=1
3	GeMoMa	exon	32755297	32755463	.	-	.	ID=nbis-exon-132686;Parent=PASSSERD04306.1;de=true;minCov=100;pc=1
3	GeMoMa	exon	32756930	32757280	.	-	.	ID=nbis-exon-132687;Parent=PASSSERD04306.1;de=true;minCov=100;pc=1
3	GeMoMa	exon	32758206	32758371	.	-	.	ID=nbis-exon-132688;Parent=PASSSERD04306.1;de=true;minCov=100;pc=1
3	GeMoMa	exon	32758795	32758871	.	-	.	ID=nbis-exon-132689;Parent=PASSSERD04306.1;de=true;minCov=100;pc=1
3	GeMoMa	CDS	32641568	32641857	.	-	2	ID=cds-121329;Parent=PASSSERD04306.1;ae=true;minCov=337;pc=1
3	GeMoMa	CDS	32644184	32644368	.	-	1	ID=cds-121328;Parent=PASSSERD04306.1;ae=true;de=true;minCov=340;pc=1
3	GeMoMa	CDS	32654861	32655013	.	-	1	ID=cds-121327;Parent=PASSSERD04306.1;ae=true;de=true;minCov=315;pc=1
3	GeMoMa	CDS	32656810	32656986	.	-	1	ID=cds-121326;Parent=PASSSERD04306.1;ae=true;de=true;minCov=245;pc=1
3	GeMoMa	CDS	32659471	32659577	.	-	0	ID=cds-121325;Parent=PASSSERD04306.1;ae=true;de=true;minCov=256;pc=1
3	GeMoMa	CDS	32690747	32690829	.	-	2	ID=cds-121324;Parent=PASSSERD04306.1;ae=true;de=true;minCov=220;pc=1
3	GeMoMa	CDS	32704305	32704396	.	-	1	ID=cds-121323;Parent=PASSSERD04306.1;ae=false;de=true;minCov=224;pc=1
3	GeMoMa	CDS	32730962	32731069	.	-	1	ID=cds-121322;Parent=PASSSERD04306.1;ae=true;de=false;minCov=171;pc=1
3	GeMoMa	CDS	32732102	32732192	.	-	2	ID=cds-121321;Parent=PASSSERD04306.1;ae=true;de=true;minCov=155;pc=1
3	GeMoMa	CDS	32733340	32733497	.	-	1	ID=cds-121320;Parent=PASSSERD04306.1;ae=true;de=true;minCov=144;pc=1
3	GeMoMa	CDS	32739527	32739634	.	-	1	ID=cds-121319;Parent=PASSSERD04306.1;ae=true;de=true;minCov=139;pc=1
3	GeMoMa	CDS	32744399	32744502	.	-	0	ID=cds-121318;Parent=PASSSERD04306.1;ae=true;de=true;minCov=176;pc=1
3	GeMoMa	CDS	32749556	32749691	.	-	1	ID=cds-121317;Parent=PASSSERD04306.1;ae=true;de=true;minCov=113;pc=1
3	GeMoMa	CDS	32750850	32750946	.	-	2	ID=cds-121316;Parent=PASSSERD04306.1;ae=true;de=true;minCov=82;pc=1
3	GeMoMa	CDS	32753725	32753863	.	-	0	ID=cds-121315;Parent=PASSSERD04306.1;ae=true;de=true;minCov=123;pc=1
3	GeMoMa	CDS	32754014	32754131	.	-	1	ID=cds-121314;Parent=PASSSERD04306.1;ae=true;de=true;minCov=111;pc=1
3	GeMoMa	CDS	32755297	32755463	.	-	0	ID=cds-121313;Parent=PASSSERD04306.1;ae=true;de=true;minCov=135;pc=1
3	GeMoMa	CDS	32756930	32757280	.	-	0	ID=cds-121312;Parent=PASSSERD04306.1;ae=true;de=true;minCov=104;pc=1
3	GeMoMa	CDS	32758206	32758371	.	-	1	ID=cds-121311;Parent=PASSSERD04306.1;ae=true;de=true;minCov=95;pc=1
3	GeMoMa	CDS	32758795	32758871	.	-	0	ID=cds-121310;Parent=PASSSERD04306.1;de=true;minCov=100;pc=1
3	AnnotationFinalizer_	three_prime_UTR	32640585	32641567	.	-	.	ID=three_prime_utr-12714;Parent=PASSSERD04306.1
3	GAF	gene	32784888	33070485	.	+	.	ID=PASSSERD04307;combinedEvidence=4;complete=4;maxEvidence=4;maxTie=0.6429;transcripts=4
3	GeMoMa	mRNA	32784888	33070485	3980	+	.	ID=PASSSERD04307.1;Parent=PASSSERD04307;aa=744;alternative="onychos_gene-PRKCE,passerold_gene:ENSPDOG00000013693,pyrgi_gene-PRKCE";avgCov=127.3593;bestScore=3980;ce=15;evidence=4;iAA=1;lpm=744;maxGap=0;maxScore=3980;minCov=73;minSplitReads=0;nps=0;oldID=montanus_rna-XM_039697891.1_R0;pAA=1;prediction=0;raa=744;rce=15;ref-gene=montanus_gene-PRKCE;start=M;stop=*;sumWeight=3.6;tae=0.7143;tde=0.6429;tie=0.6429;tpc=1
3	GeMoMa	exon	32784888	32785838	.	+	.	ID=nbis-exon-132690;Parent=PASSSERD04307.1;de=false;minCov=97;pc=1
3	GeMoMa	exon	32884935	32884998	.	+	.	ID=nbis-exon-132691;Parent=PASSSERD04307.1;de=false;minCov=97;pc=1
3	GeMoMa	exon	32959719	32959878	.	+	.	ID=nbis-exon-132692;Parent=PASSSERD04307.1;de=false;minCov=97;pc=1
3	GeMoMa	exon	32961036	32961070	.	+	.	ID=nbis-exon-132693;Parent=PASSSERD04307.1;de=false;minCov=97;pc=1
3	GeMoMa	exon	32962516	32962601	.	+	.	ID=nbis-exon-132694;Parent=PASSSERD04307.1;de=false;minCov=97;pc=1
3	GeMoMa	exon	32964338	32964470	.	+	.	ID=nbis-exon-132695;Parent=PASSSERD04307.1;de=false;minCov=97;pc=1
3	GeMoMa	exon	32967199	32967341	.	+	.	ID=nbis-exon-132696;Parent=PASSSERD04307.1;de=false;minCov=97;pc=1
3	GeMoMa	exon	32968498	32968594	.	+	.	ID=nbis-exon-132697;Parent=PASSSERD04307.1;de=false;minCov=97;pc=1
3	GeMoMa	exon	32970068	32970282	.	+	.	ID=nbis-exon-132698;Parent=PASSSERD04307.1;de=false;minCov=97;pc=1
3	GeMoMa	exon	32971482	32971655	.	+	.	ID=nbis-exon-132699;Parent=PASSSERD04307.1;de=false;minCov=97;pc=1
3	GeMoMa	exon	33014482	33014636	.	+	.	ID=nbis-exon-132700;Parent=PASSSERD04307.1;de=false;minCov=97;pc=1
3	GeMoMa	exon	33042216	33042354	.	+	.	ID=nbis-exon-132701;Parent=PASSSERD04307.1;de=false;minCov=97;pc=1
3	GeMoMa	exon	33044664	33044852	.	+	.	ID=nbis-exon-132702;Parent=PASSSERD04307.1;de=false;minCov=97;pc=1
3	GeMoMa	exon	33049058	33049204	.	+	.	ID=nbis-exon-132703;Parent=PASSSERD04307.1;de=false;minCov=97;pc=1
3	GeMoMa	exon	33067265	33070485	.	+	.	ID=nbis-exon-132704;Parent=PASSSERD04307.1;de=false;minCov=97;pc=1
3	GeMoMa	CDS	32785491	32785838	.	+	0	ID=cds-121330;Parent=PASSSERD04307.1;de=false;minCov=97;pc=1
3	GeMoMa	CDS	32884935	32884998	.	+	0	ID=cds-121331;Parent=PASSSERD04307.1;ae=false;de=false;minCov=113;pc=1
3	GeMoMa	CDS	32959719	32959878	.	+	2	ID=cds-121332;Parent=PASSSERD04307.1;ae=false;de=true;minCov=88;pc=1
3	GeMoMa	CDS	32961036	32961070	.	+	1	ID=cds-121333;Parent=PASSSERD04307.1;ae=true;de=true;minCov=88;pc=1
3	GeMoMa	CDS	32962516	32962601	.	+	2	ID=cds-121334;Parent=PASSSERD04307.1;ae=true;de=true;minCov=73;pc=1
3	GeMoMa	CDS	32964338	32964470	.	+	0	ID=cds-121335;Parent=PASSSERD04307.1;ae=true;de=true;minCov=83;pc=1
3	GeMoMa	CDS	32967199	32967341	.	+	2	ID=cds-121336;Parent=PASSSERD04307.1;ae=true;de=true;minCov=77;pc=1
3	GeMoMa	CDS	32968498	32968594	.	+	0	ID=cds-121337;Parent=PASSSERD04307.1;ae=true;de=true;minCov=144;pc=1
3	GeMoMa	CDS	32970068	32970282	.	+	2	ID=cds-121338;Parent=PASSSERD04307.1;ae=true;de=true;minCov=117;pc=1
3	GeMoMa	CDS	32971482	32971655	.	+	0	ID=cds-121339;Parent=PASSSERD04307.1;ae=true;de=false;minCov=142;pc=1
3	GeMoMa	CDS	33014482	33014636	.	+	0	ID=cds-121340;Parent=PASSSERD04307.1;ae=false;de=false;minCov=137;pc=1
3	GeMoMa	CDS	33042216	33042354	.	+	1	ID=cds-121341;Parent=PASSSERD04307.1;ae=false;de=true;minCov=111;pc=1
3	GeMoMa	CDS	33044664	33044852	.	+	0	ID=cds-121342;Parent=PASSSERD04307.1;ae=true;de=true;minCov=95;pc=1
3	GeMoMa	CDS	33049058	33049204	.	+	0	ID=cds-121343;Parent=PASSSERD04307.1;ae=true;de=false;minCov=106;pc=1
3	GeMoMa	CDS	33067265	33067411	.	+	0	ID=cds-121344;Parent=PASSSERD04307.1;ae=true;minCov=99;pc=1
3	AnnotationFinalizer_	five_prime_UTR	32784888	32785490	.	+	.	ID=five_prime_utr-15560;Parent=PASSSERD04307.1
3	AnnotationFinalizer_	three_prime_UTR	33067412	33070485	.	+	.	ID=three_prime_utr-12715;Parent=PASSSERD04307.1
3	GeMoMa	mRNA	32784888	33070485	2236	+	.	ID=PASSSERD04307.3;Parent=PASSSERD04307;aa=634;alternative="montanus_gene-PRKCH,pyrgi_gene-PRKCH";avgCov=125.0068;bestScore=3636;ce=13;evidence=3;iAA=0.6292;lpm=27;maxGap=26;maxScore=3652;minCov=73;minSplitReads=0;nps=0;oldID=onychos_rna-XM_041427644.1_R1;pAA=0.7226;prediction=1;raa=683;rce=14;ref-gene=onychos_gene-PRKCH;start=M;stop=*;sumWeight=2.8;tae=0.6667;tde=0.5833;tie=0.5;tpc=1
3	GeMoMa	exon	32784888	32785838	.	+	.	ID=nbis-exon-132719;Parent=PASSSERD04307.3;de=false;minCov=97;pc=1
3	GeMoMa	exon	32884935	32884998	.	+	.	ID=nbis-exon-132720;Parent=PASSSERD04307.3;de=false;minCov=97;pc=1
3	GeMoMa	exon	32959737	32959878	.	+	.	ID=nbis-exon-132721;Parent=PASSSERD04307.3;de=false;minCov=97;pc=1
3	GeMoMa	exon	32961036	32961070	.	+	.	ID=nbis-exon-132722;Parent=PASSSERD04307.3;de=false;minCov=97;pc=1
3	GeMoMa	exon	32962516	32962601	.	+	.	ID=nbis-exon-132723;Parent=PASSSERD04307.3;de=false;minCov=97;pc=1
3	GeMoMa	exon	32964338	32964470	.	+	.	ID=nbis-exon-132724;Parent=PASSSERD04307.3;de=false;minCov=97;pc=1
3	GeMoMa	exon	32967199	32967341	.	+	.	ID=nbis-exon-132725;Parent=PASSSERD04307.3;de=false;minCov=97;pc=1
3	GeMoMa	exon	32971482	32971655	.	+	.	ID=nbis-exon-132726;Parent=PASSSERD04307.3;de=false;minCov=97;pc=1
3	GeMoMa	exon	33014482	33014636	.	+	.	ID=nbis-exon-132727;Parent=PASSSERD04307.3;de=false;minCov=97;pc=1
3	GeMoMa	exon	33042216	33042354	.	+	.	ID=nbis-exon-132728;Parent=PASSSERD04307.3;de=false;minCov=97;pc=1
3	GeMoMa	exon	33044664	33044852	.	+	.	ID=nbis-exon-132729;Parent=PASSSERD04307.3;de=false;minCov=97;pc=1
3	GeMoMa	exon	33049058	33049204	.	+	.	ID=nbis-exon-132730;Parent=PASSSERD04307.3;de=false;minCov=97;pc=1
3	GeMoMa	exon	33067265	33070485	.	+	.	ID=nbis-exon-132731;Parent=PASSSERD04307.3;de=false;minCov=97;pc=1
3	GeMoMa	CDS	32785491	32785838	.	+	0	ID=cds-121359;Parent=PASSSERD04307.3;de=false;minCov=97;pc=1
3	GeMoMa	CDS	32884935	32884998	.	+	0	ID=cds-121360;Parent=PASSSERD04307.3;ae=false;de=false;minCov=113;pc=1
3	GeMoMa	CDS	32959737	32959878	.	+	2	ID=cds-121361;Parent=PASSSERD04307.3;ae=false;de=true;minCov=88;pc=1
3	GeMoMa	CDS	32961036	32961070	.	+	1	ID=cds-121362;Parent=PASSSERD04307.3;ae=true;de=true;minCov=88;pc=1
3	GeMoMa	CDS	32962516	32962601	.	+	2	ID=cds-121363;Parent=PASSSERD04307.3;ae=true;de=true;minCov=73;pc=1
3	GeMoMa	CDS	32964338	32964470	.	+	0	ID=cds-121364;Parent=PASSSERD04307.3;ae=true;de=true;minCov=83;pc=1
3	GeMoMa	CDS	32967199	32967341	.	+	2	ID=cds-121365;Parent=PASSSERD04307.3;ae=true;de=true;minCov=77;pc=1
3	GeMoMa	CDS	32971482	32971655	.	+	0	ID=cds-121366;Parent=PASSSERD04307.3;ae=true;de=false;minCov=142;pc=1
3	GeMoMa	CDS	33014482	33014636	.	+	0	ID=cds-121367;Parent=PASSSERD04307.3;ae=false;de=false;minCov=137;pc=1
3	GeMoMa	CDS	33042216	33042354	.	+	1	ID=cds-121368;Parent=PASSSERD04307.3;ae=false;de=true;minCov=111;pc=1
3	GeMoMa	CDS	33044664	33044852	.	+	0	ID=cds-121369;Parent=PASSSERD04307.3;ae=true;de=true;minCov=95;pc=1
3	GeMoMa	CDS	33049058	33049204	.	+	0	ID=cds-121370;Parent=PASSSERD04307.3;ae=true;de=false;minCov=106;pc=1
3	GeMoMa	CDS	33067265	33067411	.	+	0	ID=cds-121371;Parent=PASSSERD04307.3;ae=true;minCov=99;pc=1
3	AnnotationFinalizer_	five_prime_UTR	32784888	32785490	.	+	.	ID=five_prime_utr-15561;Parent=PASSSERD04307.3
3	AnnotationFinalizer_	three_prime_UTR	33067412	33070485	.	+	.	ID=three_prime_utr-12717;Parent=PASSSERD04307.3
3	GeMoMa	mRNA	32959565	33070485	1182	+	.	ID=PASSSERD04307.2;Parent=PASSSERD04307;aa=675;alternative="montanus_gene-PRKCA,passerold_gene:ENSPDOG00000014110,pyrgi_gene-PRKCA";avgCov=110.3551;bestScore=3651;ce=14;evidence=4;iAA=0.4318;lpm=18;maxGap=42;maxScore=3653;minCov=0;minSplitReads=0;nps=0;oldID=onychos_rna-XM_041409515.1_R2;pAA=0.6262;prediction=2;raa=675;rce=17;ref-gene=onychos_gene-PRKCA;start=M;stop=*;sumWeight=3.6;tae=0.7692;tde=0.6154;tie=0.6154;tpc=0.8795
3	GeMoMa	exon	32959565	32959878	.	+	.	ID=nbis-exon-132705;Parent=PASSSERD04307.2;de=true;minCov=0;pc=0.5096
3	GeMoMa	exon	32961036	32961070	.	+	.	ID=nbis-exon-132706;Parent=PASSSERD04307.2;de=true;minCov=0;pc=0.5096
3	GeMoMa	exon	32962516	32962601	.	+	.	ID=nbis-exon-132707;Parent=PASSSERD04307.2;de=true;minCov=0;pc=0.5096
3	GeMoMa	exon	32964338	32964470	.	+	.	ID=nbis-exon-132708;Parent=PASSSERD04307.2;de=true;minCov=0;pc=0.5096
3	GeMoMa	exon	32967199	32967341	.	+	.	ID=nbis-exon-132709;Parent=PASSSERD04307.2;de=true;minCov=0;pc=0.5096
3	GeMoMa	exon	32968498	32968684	.	+	.	ID=nbis-exon-132710;Parent=PASSSERD04307.2;de=true;minCov=0;pc=0.5096
3	GeMoMa	exon	32970068	32970282	.	+	.	ID=nbis-exon-132711;Parent=PASSSERD04307.2;de=true;minCov=0;pc=0.5096
3	GeMoMa	exon	32971482	32971655	.	+	.	ID=nbis-exon-132712;Parent=PASSSERD04307.2;de=true;minCov=0;pc=0.5096
3	GeMoMa	exon	33014482	33014548	.	+	.	ID=nbis-exon-132713;Parent=PASSSERD04307.2;de=true;minCov=0;pc=0.5096
3	GeMoMa	exon	33014588	33014636	.	+	.	ID=nbis-exon-132714;Parent=PASSSERD04307.2;de=true;minCov=0;pc=0.5096
3	GeMoMa	exon	33042216	33042354	.	+	.	ID=nbis-exon-132715;Parent=PASSSERD04307.2;de=true;minCov=0;pc=0.5096
3	GeMoMa	exon	33044664	33044852	.	+	.	ID=nbis-exon-132716;Parent=PASSSERD04307.2;de=true;minCov=0;pc=0.5096
3	GeMoMa	exon	33049058	33049204	.	+	.	ID=nbis-exon-132717;Parent=PASSSERD04307.2;de=true;minCov=0;pc=0.5096
3	GeMoMa	exon	33067265	33070485	.	+	.	ID=nbis-exon-132718;Parent=PASSSERD04307.2;de=true;minCov=0;pc=0.5096
3	GeMoMa	CDS	32959565	32959878	.	+	0	ID=cds-121345;Parent=PASSSERD04307.2;de=true;minCov=0;pc=0.5096
3	GeMoMa	CDS	32961036	32961070	.	+	1	ID=cds-121346;Parent=PASSSERD04307.2;ae=true;de=true;minCov=88;pc=1
3	GeMoMa	CDS	32962516	32962601	.	+	2	ID=cds-121347;Parent=PASSSERD04307.2;ae=true;de=true;minCov=73;pc=1
3	GeMoMa	CDS	32964338	32964470	.	+	0	ID=cds-121348;Parent=PASSSERD04307.2;ae=true;de=true;minCov=83;pc=1
3	GeMoMa	CDS	32967199	32967341	.	+	2	ID=cds-121349;Parent=PASSSERD04307.2;ae=true;de=true;minCov=77;pc=1
3	GeMoMa	CDS	32968498	32968684	.	+	0	ID=cds-121350;Parent=PASSSERD04307.2;ae=true;de=false;minCov=0;pc=0.5187
3	GeMoMa	CDS	32970068	32970282	.	+	2	ID=cds-121351;Parent=PASSSERD04307.2;ae=true;de=true;minCov=117;pc=1
3	GeMoMa	CDS	32971482	32971655	.	+	0	ID=cds-121352;Parent=PASSSERD04307.2;ae=true;de=false;minCov=142;pc=1
3	GeMoMa	CDS	33014482	33014548	.	+	0	ID=cds-121353;Parent=PASSSERD04307.2;ae=false;de=false;minCov=137;pc=1
3	GeMoMa	CDS	33014588	33014636	.	+	2	ID=cds-121354;Parent=PASSSERD04307.2;ae=false;de=false;minCov=150;pc=1
3	GeMoMa	CDS	33042216	33042354	.	+	1	ID=cds-121355;Parent=PASSSERD04307.2;ae=false;de=true;minCov=111;pc=1
3	GeMoMa	CDS	33044664	33044852	.	+	0	ID=cds-121356;Parent=PASSSERD04307.2;ae=true;de=true;minCov=95;pc=1
3	GeMoMa	CDS	33049058	33049204	.	+	0	ID=cds-121357;Parent=PASSSERD04307.2;ae=true;de=false;minCov=106;pc=1
3	GeMoMa	CDS	33067265	33067411	.	+	0	ID=cds-121358;Parent=PASSSERD04307.2;ae=true;minCov=99;pc=1
3	AnnotationFinalizer_	three_prime_UTR	33067412	33070485	.	+	.	ID=three_prime_utr-12716;Parent=PASSSERD04307.2
3	GeMoMa	mRNA	32959719	33070485	1229	+	.	ID=PASSSERD04307.4;Parent=PASSSERD04307;aa=607;alternative="onychos_gene-PRKCB";avgCov=120.3081;bestScore=3134;ce=14;evidence=2;iAA=0.4539;lpm=21;maxGap=30;maxScore=3623;minCov=0;minSplitReads=0;nps=0;oldID=montanus_rna-XM_039732280.1_R2;pAA=0.6559;prediction=2;raa=672;rce=17;ref-gene=montanus_gene-PRKCB;start=M;stop=*;sumWeight=1.8;tae=0.7692;tde=0.6154;tie=0.6154;tpc=0.9572
3	GeMoMa	exon	32959719	32959878	.	+	.	ID=nbis-exon-132732;Parent=PASSSERD04307.4;de=true;minCov=88;pc=1
3	GeMoMa	exon	32961036	32961070	.	+	.	ID=nbis-exon-132733;Parent=PASSSERD04307.4;de=true;minCov=88;pc=1
3	GeMoMa	exon	32962516	32962601	.	+	.	ID=nbis-exon-132734;Parent=PASSSERD04307.4;de=true;minCov=88;pc=1
3	GeMoMa	exon	32964338	32964470	.	+	.	ID=nbis-exon-132735;Parent=PASSSERD04307.4;de=true;minCov=88;pc=1
3	GeMoMa	exon	32967199	32967341	.	+	.	ID=nbis-exon-132736;Parent=PASSSERD04307.4;de=true;minCov=88;pc=1
3	GeMoMa	exon	32968498	32968672	.	+	.	ID=nbis-exon-132737;Parent=PASSSERD04307.4;de=true;minCov=88;pc=1
3	GeMoMa	exon	32970068	32970282	.	+	.	ID=nbis-exon-132738;Parent=PASSSERD04307.4;de=true;minCov=88;pc=1
3	GeMoMa	exon	32971482	32971655	.	+	.	ID=nbis-exon-132739;Parent=PASSSERD04307.4;de=true;minCov=88;pc=1
3	GeMoMa	exon	33014482	33014548	.	+	.	ID=nbis-exon-132740;Parent=PASSSERD04307.4;de=true;minCov=88;pc=1
3	GeMoMa	exon	33014588	33014636	.	+	.	ID=nbis-exon-132741;Parent=PASSSERD04307.4;de=true;minCov=88;pc=1
3	GeMoMa	exon	33042216	33042354	.	+	.	ID=nbis-exon-132742;Parent=PASSSERD04307.4;de=true;minCov=88;pc=1
3	GeMoMa	exon	33044664	33044852	.	+	.	ID=nbis-exon-132743;Parent=PASSSERD04307.4;de=true;minCov=88;pc=1
3	GeMoMa	exon	33049058	33049204	.	+	.	ID=nbis-exon-132744;Parent=PASSSERD04307.4;de=true;minCov=88;pc=1
3	GeMoMa	exon	33067265	33070485	.	+	.	ID=nbis-exon-132745;Parent=PASSSERD04307.4;de=true;minCov=88;pc=1
3	GeMoMa	CDS	32959757	32959878	.	+	0	ID=cds-121372;Parent=PASSSERD04307.4;de=true;minCov=88;pc=1
3	GeMoMa	CDS	32961036	32961070	.	+	1	ID=cds-121373;Parent=PASSSERD04307.4;ae=true;de=true;minCov=88;pc=1
3	GeMoMa	CDS	32962516	32962601	.	+	2	ID=cds-121374;Parent=PASSSERD04307.4;ae=true;de=true;minCov=73;pc=1
3	GeMoMa	CDS	32964338	32964470	.	+	0	ID=cds-121375;Parent=PASSSERD04307.4;ae=true;de=true;minCov=83;pc=1
3	GeMoMa	CDS	32967199	32967341	.	+	2	ID=cds-121376;Parent=PASSSERD04307.4;ae=true;de=true;minCov=77;pc=1
3	GeMoMa	CDS	32968498	32968672	.	+	0	ID=cds-121377;Parent=PASSSERD04307.4;ae=true;de=false;minCov=0;pc=0.5543
3	GeMoMa	CDS	32970068	32970282	.	+	2	ID=cds-121378;Parent=PASSSERD04307.4;ae=true;de=true;minCov=117;pc=1
3	GeMoMa	CDS	32971482	32971655	.	+	0	ID=cds-121379;Parent=PASSSERD04307.4;ae=true;de=false;minCov=142;pc=1
3	GeMoMa	CDS	33014482	33014548	.	+	0	ID=cds-121380;Parent=PASSSERD04307.4;ae=false;de=false;minCov=137;pc=1
3	GeMoMa	CDS	33014588	33014636	.	+	2	ID=cds-121381;Parent=PASSSERD04307.4;ae=false;de=false;minCov=150;pc=1
3	GeMoMa	CDS	33042216	33042354	.	+	1	ID=cds-121382;Parent=PASSSERD04307.4;ae=false;de=true;minCov=111;pc=1
3	GeMoMa	CDS	33044664	33044852	.	+	0	ID=cds-121383;Parent=PASSSERD04307.4;ae=true;de=true;minCov=95;pc=1
3	GeMoMa	CDS	33049058	33049204	.	+	0	ID=cds-121384;Parent=PASSSERD04307.4;ae=true;de=false;minCov=106;pc=1
3	GeMoMa	CDS	33067265	33067411	.	+	0	ID=cds-121385;Parent=PASSSERD04307.4;ae=true;minCov=99;pc=1
3	AnnotationFinalizer_	five_prime_UTR	32959719	32959756	.	+	.	ID=five_prime_utr-15562;Parent=PASSSERD04307.4
3	AnnotationFinalizer_	three_prime_UTR	33067412	33070485	.	+	.	ID=three_prime_utr-12718;Parent=PASSSERD04307.4
3	GAF	gene	33150497	33196614	.	+	.	ID=PASSSERD04308;combinedEvidence=3;complete=3;maxEvidence=3;maxTie=0.9333;transcripts=3
3	GeMoMa	mRNA	33150497	33196614	1789	+	.	ID=PASSSERD04308.3;Parent=PASSSERD04308;aa=804;alternative="montanus_gene-HIF1A";avgCov=4883.8408;bestScore=4030;ce=15;evidence=2;iAA=0.479;lpm=23;maxGap=21;maxScore=4158;minCov=11;minSplitReads=0;nps=0;oldID=pyrgi_rna-XM_041459390.1_R1;pAA=0.6437;prediction=1;raa=801;rce=15;ref-gene=pyrgi_gene-HIF1A;start=M;stop=*;sumWeight=1.8;tae=1;tde=0.9286;tie=0.8571;tpc=1
3	GeMoMa	exon	33150497	33152805	.	+	.	ID=nbis-exon-132778;Parent=PASSSERD04308.3;de=false;minCov=11;pc=1
3	GeMoMa	exon	33161435	33161625	.	+	.	ID=nbis-exon-132779;Parent=PASSSERD04308.3;de=false;minCov=11;pc=1
3	GeMoMa	exon	33171999	33172150	.	+	.	ID=nbis-exon-132780;Parent=PASSSERD04308.3;de=false;minCov=11;pc=1
3	GeMoMa	exon	33172741	33172825	.	+	.	ID=nbis-exon-132781;Parent=PASSSERD04308.3;de=false;minCov=11;pc=1
3	GeMoMa	exon	33173328	33173446	.	+	.	ID=nbis-exon-132782;Parent=PASSSERD04308.3;de=false;minCov=11;pc=1
3	GeMoMa	exon	33173538	33173740	.	+	.	ID=nbis-exon-132783;Parent=PASSSERD04308.3;de=false;minCov=11;pc=1
3	GeMoMa	exon	33181758	33181864	.	+	.	ID=nbis-exon-132784;Parent=PASSSERD04308.3;de=false;minCov=11;pc=1
3	GeMoMa	exon	33186556	33186703	.	+	.	ID=nbis-exon-132785;Parent=PASSSERD04308.3;de=false;minCov=11;pc=1
3	GeMoMa	exon	33187462	33187670	.	+	.	ID=nbis-exon-132786;Parent=PASSSERD04308.3;de=false;minCov=11;pc=1
3	GeMoMa	exon	33187995	33188182	.	+	.	ID=nbis-exon-132787;Parent=PASSSERD04308.3;de=false;minCov=11;pc=1
3	GeMoMa	exon	33189059	33189169	.	+	.	ID=nbis-exon-132788;Parent=PASSSERD04308.3;de=false;minCov=11;pc=1
3	GeMoMa	exon	33190861	33191345	.	+	.	ID=nbis-exon-132789;Parent=PASSSERD04308.3;de=false;minCov=11;pc=1
3	GeMoMa	exon	33192432	33192570	.	+	.	ID=nbis-exon-132790;Parent=PASSSERD04308.3;de=false;minCov=11;pc=1
3	GeMoMa	exon	33192660	33192777	.	+	.	ID=nbis-exon-132791;Parent=PASSSERD04308.3;de=false;minCov=11;pc=1
3	GeMoMa	exon	33194227	33196614	.	+	.	ID=nbis-exon-132792;Parent=PASSSERD04308.3;de=false;minCov=11;pc=1
3	GeMoMa	CDS	33152801	33152805	.	+	0	ID=cds-121418;Parent=PASSSERD04308.3;de=false;minCov=11;pc=1
3	GeMoMa	CDS	33161435	33161625	.	+	1	ID=cds-121419;Parent=PASSSERD04308.3;ae=true;de=true;minCov=1117;pc=1
3	GeMoMa	CDS	33171999	33172150	.	+	2	ID=cds-121420;Parent=PASSSERD04308.3;ae=true;de=true;minCov=4189;pc=1
3	GeMoMa	CDS	33172741	33172825	.	+	0	ID=cds-121421;Parent=PASSSERD04308.3;ae=true;de=true;minCov=4106;pc=1
3	GeMoMa	CDS	33173328	33173446	.	+	2	ID=cds-121422;Parent=PASSSERD04308.3;ae=true;de=true;minCov=4030;pc=1
3	GeMoMa	CDS	33173538	33173740	.	+	0	ID=cds-121423;Parent=PASSSERD04308.3;ae=true;de=true;minCov=3358;pc=1
3	GeMoMa	CDS	33181758	33181864	.	+	1	ID=cds-121424;Parent=PASSSERD04308.3;ae=true;de=true;minCov=3248;pc=1
3	GeMoMa	CDS	33186556	33186703	.	+	2	ID=cds-121425;Parent=PASSSERD04308.3;ae=true;de=true;minCov=4084;pc=1
3	GeMoMa	CDS	33187462	33187670	.	+	1	ID=cds-121426;Parent=PASSSERD04308.3;ae=true;de=true;minCov=5706;pc=1
3	GeMoMa	CDS	33187995	33188182	.	+	2	ID=cds-121427;Parent=PASSSERD04308.3;ae=true;de=true;minCov=4313;pc=1
3	GeMoMa	CDS	33189059	33189169	.	+	0	ID=cds-121428;Parent=PASSSERD04308.3;ae=true;de=true;minCov=4051;pc=1
3	GeMoMa	CDS	33190861	33191345	.	+	0	ID=cds-121429;Parent=PASSSERD04308.3;ae=true;de=true;minCov=4966;pc=1
3	GeMoMa	CDS	33192432	33192570	.	+	1	ID=cds-121430;Parent=PASSSERD04308.3;ae=true;de=true;minCov=245;pc=1
3	GeMoMa	CDS	33192660	33192777	.	+	0	ID=cds-121431;Parent=PASSSERD04308.3;ae=true;de=true;minCov=5488;pc=1
3	GeMoMa	CDS	33194227	33194378	.	+	2	ID=cds-121432;Parent=PASSSERD04308.3;ae=true;minCov=3766;pc=1
3	AnnotationFinalizer_	five_prime_UTR	33150497	33152800	.	+	.	ID=five_prime_utr-15563;Parent=PASSSERD04308.3
3	AnnotationFinalizer_	three_prime_UTR	33194379	33196614	.	+	.	ID=three_prime_utr-12721;Parent=PASSSERD04308.3
3	GeMoMa	mRNA	33159633	33196614	4581	+	.	ID=PASSSERD04308.1;Parent=PASSSERD04308;aa=873;alternative="onychos_gene-EPAS1,pyrgi_gene-EPAS1";avgCov=4906.5281;bestScore=4581;ce=16;evidence=3;iAA=0.9931;lpm=448;maxGap=0;maxScore=4614;minCov=0;minSplitReads=0;nps=0;oldID=montanus_rna-XM_039697682.1_R0;pAA=0.9977;prediction=0;raa=873;rce=16;ref-gene=montanus_gene-EPAS1;start=M;stop=*;sumWeight=2.8;tae=1;tde=0.9333;tie=0.9333;tpc=0.9901
3	GeMoMa	exon	33159633	33159658	.	+	.	ID=nbis-exon-132746;Parent=PASSSERD04308.1;de=false;minCov=0;pc=0
3	GeMoMa	exon	33161435	33161625	.	+	.	ID=nbis-exon-132747;Parent=PASSSERD04308.1;de=false;minCov=0;pc=0
3	GeMoMa	exon	33171999	33172150	.	+	.	ID=nbis-exon-132748;Parent=PASSSERD04308.1;de=false;minCov=0;pc=0
3	GeMoMa	exon	33172741	33172825	.	+	.	ID=nbis-exon-132749;Parent=PASSSERD04308.1;de=false;minCov=0;pc=0
3	GeMoMa	exon	33173328	33173446	.	+	.	ID=nbis-exon-132750;Parent=PASSSERD04308.1;de=false;minCov=0;pc=0
3	GeMoMa	exon	33173538	33173740	.	+	.	ID=nbis-exon-132751;Parent=PASSSERD04308.1;de=false;minCov=0;pc=0
3	GeMoMa	exon	33181758	33181864	.	+	.	ID=nbis-exon-132752;Parent=PASSSERD04308.1;de=false;minCov=0;pc=0
3	GeMoMa	exon	33186556	33186703	.	+	.	ID=nbis-exon-132753;Parent=PASSSERD04308.1;de=false;minCov=0;pc=0
3	GeMoMa	exon	33187462	33187670	.	+	.	ID=nbis-exon-132754;Parent=PASSSERD04308.1;de=false;minCov=0;pc=0
3	GeMoMa	exon	33187995	33188182	.	+	.	ID=nbis-exon-132755;Parent=PASSSERD04308.1;de=false;minCov=0;pc=0
3	GeMoMa	exon	33189059	33189169	.	+	.	ID=nbis-exon-132756;Parent=PASSSERD04308.1;de=false;minCov=0;pc=0
3	GeMoMa	exon	33190861	33191345	.	+	.	ID=nbis-exon-132757;Parent=PASSSERD04308.1;de=false;minCov=0;pc=0
3	GeMoMa	exon	33192432	33192570	.	+	.	ID=nbis-exon-132758;Parent=PASSSERD04308.1;de=false;minCov=0;pc=0
3	GeMoMa	exon	33192660	33192777	.	+	.	ID=nbis-exon-132759;Parent=PASSSERD04308.1;de=false;minCov=0;pc=0
3	GeMoMa	exon	33193306	33193491	.	+	.	ID=nbis-exon-132760;Parent=PASSSERD04308.1;de=false;minCov=0;pc=0
3	GeMoMa	exon	33194227	33196614	.	+	.	ID=nbis-exon-132761;Parent=PASSSERD04308.1;de=false;minCov=0;pc=0
3	GeMoMa	CDS	33159633	33159658	.	+	0	ID=cds-121386;Parent=PASSSERD04308.1;de=false;minCov=0;pc=0
3	GeMoMa	CDS	33161435	33161625	.	+	1	ID=cds-121387;Parent=PASSSERD04308.1;ae=true;de=true;minCov=1117;pc=1
3	GeMoMa	CDS	33171999	33172150	.	+	2	ID=cds-121388;Parent=PASSSERD04308.1;ae=true;de=true;minCov=4189;pc=1
3	GeMoMa	CDS	33172741	33172825	.	+	0	ID=cds-121389;Parent=PASSSERD04308.1;ae=true;de=true;minCov=4106;pc=1
3	GeMoMa	CDS	33173328	33173446	.	+	2	ID=cds-121390;Parent=PASSSERD04308.1;ae=true;de=true;minCov=4030;pc=1
3	GeMoMa	CDS	33173538	33173740	.	+	0	ID=cds-121391;Parent=PASSSERD04308.1;ae=true;de=true;minCov=3358;pc=1
3	GeMoMa	CDS	33181758	33181864	.	+	1	ID=cds-121392;Parent=PASSSERD04308.1;ae=true;de=true;minCov=3248;pc=1
3	GeMoMa	CDS	33186556	33186703	.	+	2	ID=cds-121393;Parent=PASSSERD04308.1;ae=true;de=true;minCov=4084;pc=1
3	GeMoMa	CDS	33187462	33187670	.	+	1	ID=cds-121394;Parent=PASSSERD04308.1;ae=true;de=true;minCov=5706;pc=1
3	GeMoMa	CDS	33187995	33188182	.	+	2	ID=cds-121395;Parent=PASSSERD04308.1;ae=true;de=true;minCov=4313;pc=1
3	GeMoMa	CDS	33189059	33189169	.	+	0	ID=cds-121396;Parent=PASSSERD04308.1;ae=true;de=true;minCov=4051;pc=1
3	GeMoMa	CDS	33190861	33191345	.	+	0	ID=cds-121397;Parent=PASSSERD04308.1;ae=true;de=true;minCov=4966;pc=1
3	GeMoMa	CDS	33192432	33192570	.	+	1	ID=cds-121398;Parent=PASSSERD04308.1;ae=true;de=true;minCov=245;pc=1
3	GeMoMa	CDS	33192660	33192777	.	+	0	ID=cds-121399;Parent=PASSSERD04308.1;ae=true;de=true;minCov=5488;pc=1
3	GeMoMa	CDS	33193306	33193491	.	+	2	ID=cds-121400;Parent=PASSSERD04308.1;ae=true;de=true;minCov=4346;pc=1
3	GeMoMa	CDS	33194227	33194378	.	+	2	ID=cds-121401;Parent=PASSSERD04308.1;ae=true;minCov=3766;pc=1
3	AnnotationFinalizer_	three_prime_UTR	33194379	33196614	.	+	.	ID=three_prime_utr-12719;Parent=PASSSERD04308.1
3	GeMoMa	mRNA	33159633	33196614	4553	+	.	ID=PASSSERD04308.2;Parent=PASSSERD04308;aa=868;alternative="onychos_gene-EPAS1,pyrgi_gene-EPAS1";avgCov=4933.2999;bestScore=4553;ce=16;evidence=3;iAA=0.9931;lpm=448;maxGap=0;maxScore=4586;minCov=0;minSplitReads=0;nps=0;oldID=montanus_rna-XM_039697683.1_R0;pAA=0.9977;prediction=0;raa=868;rce=16;ref-gene=montanus_gene-EPAS1;start=M;stop=*;sumWeight=2.8;tae=1;tde=0.9333;tie=0.9333;tpc=0.99
3	GeMoMa	exon	33159633	33159658	.	+	.	ID=nbis-exon-132762;Parent=PASSSERD04308.2;de=false;minCov=0;pc=0
3	GeMoMa	exon	33161435	33161625	.	+	.	ID=nbis-exon-132763;Parent=PASSSERD04308.2;de=false;minCov=0;pc=0
3	GeMoMa	exon	33171999	33172150	.	+	.	ID=nbis-exon-132764;Parent=PASSSERD04308.2;de=false;minCov=0;pc=0
3	GeMoMa	exon	33172741	33172825	.	+	.	ID=nbis-exon-132765;Parent=PASSSERD04308.2;de=false;minCov=0;pc=0
3	GeMoMa	exon	33173328	33173446	.	+	.	ID=nbis-exon-132766;Parent=PASSSERD04308.2;de=false;minCov=0;pc=0
3	GeMoMa	exon	33173538	33173740	.	+	.	ID=nbis-exon-132767;Parent=PASSSERD04308.2;de=false;minCov=0;pc=0
3	GeMoMa	exon	33181758	33181864	.	+	.	ID=nbis-exon-132768;Parent=PASSSERD04308.2;de=false;minCov=0;pc=0
3	GeMoMa	exon	33186556	33186703	.	+	.	ID=nbis-exon-132769;Parent=PASSSERD04308.2;de=false;minCov=0;pc=0
3	GeMoMa	exon	33187462	33187670	.	+	.	ID=nbis-exon-132770;Parent=PASSSERD04308.2;de=false;minCov=0;pc=0
3	GeMoMa	exon	33187995	33188182	.	+	.	ID=nbis-exon-132771;Parent=PASSSERD04308.2;de=false;minCov=0;pc=0
3	GeMoMa	exon	33189059	33189169	.	+	.	ID=nbis-exon-132772;Parent=PASSSERD04308.2;de=false;minCov=0;pc=0
3	GeMoMa	exon	33190861	33191345	.	+	.	ID=nbis-exon-132773;Parent=PASSSERD04308.2;de=false;minCov=0;pc=0
3	GeMoMa	exon	33192447	33192570	.	+	.	ID=nbis-exon-132774;Parent=PASSSERD04308.2;de=false;minCov=0;pc=0
3	GeMoMa	exon	33192660	33192777	.	+	.	ID=nbis-exon-132775;Parent=PASSSERD04308.2;de=false;minCov=0;pc=0
3	GeMoMa	exon	33193306	33193491	.	+	.	ID=nbis-exon-132776;Parent=PASSSERD04308.2;de=false;minCov=0;pc=0
3	GeMoMa	exon	33194227	33196614	.	+	.	ID=nbis-exon-132777;Parent=PASSSERD04308.2;de=false;minCov=0;pc=0
3	GeMoMa	CDS	33159633	33159658	.	+	0	ID=cds-121402;Parent=PASSSERD04308.2;de=false;minCov=0;pc=0
3	GeMoMa	CDS	33161435	33161625	.	+	1	ID=cds-121403;Parent=PASSSERD04308.2;ae=true;de=true;minCov=1117;pc=1
3	GeMoMa	CDS	33171999	33172150	.	+	2	ID=cds-121404;Parent=PASSSERD04308.2;ae=true;de=true;minCov=4189;pc=1
3	GeMoMa	CDS	33172741	33172825	.	+	0	ID=cds-121405;Parent=PASSSERD04308.2;ae=true;de=true;minCov=4106;pc=1
3	GeMoMa	CDS	33173328	33173446	.	+	2	ID=cds-121406;Parent=PASSSERD04308.2;ae=true;de=true;minCov=4030;pc=1
3	GeMoMa	CDS	33173538	33173740	.	+	0	ID=cds-121407;Parent=PASSSERD04308.2;ae=true;de=true;minCov=3358;pc=1
3	GeMoMa	CDS	33181758	33181864	.	+	1	ID=cds-121408;Parent=PASSSERD04308.2;ae=true;de=true;minCov=3248;pc=1
3	GeMoMa	CDS	33186556	33186703	.	+	2	ID=cds-121409;Parent=PASSSERD04308.2;ae=true;de=true;minCov=4084;pc=1
3	GeMoMa	CDS	33187462	33187670	.	+	1	ID=cds-121410;Parent=PASSSERD04308.2;ae=true;de=true;minCov=5706;pc=1
3	GeMoMa	CDS	33187995	33188182	.	+	2	ID=cds-121411;Parent=PASSSERD04308.2;ae=true;de=true;minCov=4313;pc=1
3	GeMoMa	CDS	33189059	33189169	.	+	0	ID=cds-121412;Parent=PASSSERD04308.2;ae=true;de=true;minCov=4051;pc=1
3	GeMoMa	CDS	33190861	33191345	.	+	0	ID=cds-121413;Parent=PASSSERD04308.2;ae=true;de=true;minCov=4966;pc=1
3	GeMoMa	CDS	33192447	33192570	.	+	1	ID=cds-121414;Parent=PASSSERD04308.2;ae=true;de=true;minCov=5510;pc=1
3	GeMoMa	CDS	33192660	33192777	.	+	0	ID=cds-121415;Parent=PASSSERD04308.2;ae=true;de=true;minCov=5488;pc=1
3	GeMoMa	CDS	33193306	33193491	.	+	2	ID=cds-121416;Parent=PASSSERD04308.2;ae=true;de=true;minCov=4346;pc=1
3	GeMoMa	CDS	33194227	33194378	.	+	2	ID=cds-121417;Parent=PASSSERD04308.2;ae=true;minCov=3766;pc=1
3	AnnotationFinalizer_	three_prime_UTR	33194379	33196614	.	+	.	ID=three_prime_utr-12720;Parent=PASSSERD04308.2
3	GAF	gene	33285441	33316469	.	+	.	ID=PASSSERD04309;combinedEvidence=4;complete=7;maxEvidence=4;maxTie=1.0;transcripts=7
3	GeMoMa	mRNA	33285441	33316469	1077	+	.	ID=PASSSERD04309.1;Parent=PASSSERD04309;aa=206;alternative="montanus_gene-RHOJ,onychos_gene-RHOJ,onychos_gene-RHOQ,passerold_gene:ENSPDOG00000001549,pyrgi_gene-RHOJ,pyrgi_gene-RHOQ,pyrgi_gene-RHOU";avgCov=1455.4757;bestScore=1077;ce=5;evidence=4;iAA=1;lpm=206;maxGap=0;maxScore=1077;minCov=464;minSplitReads=884;nps=0;oldID=montanus_rna-XM_039697851.1_R0;pAA=1;prediction=0;raa=206;rce=5;ref-gene=montanus_gene-RHOQ;start=M;stop=*;sumWeight=3.6;tae=1;tde=1;tie=1;tpc=1
3	GeMoMa	exon	33285441	33285599	.	+	.	ID=nbis-exon-132793;Parent=PASSSERD04309.1;de=true;minCov=464;pc=1
3	GeMoMa	exon	33285756	33285814	.	+	.	ID=nbis-exon-132794;Parent=PASSSERD04309.1;de=true;minCov=464;pc=1
3	GeMoMa	exon	33300767	33300931	.	+	.	ID=nbis-exon-132795;Parent=PASSSERD04309.1;de=true;minCov=464;pc=1
3	GeMoMa	exon	33301660	33301755	.	+	.	ID=nbis-exon-132796;Parent=PASSSERD04309.1;de=true;minCov=464;pc=1
3	GeMoMa	exon	33302489	33304155	.	+	.	ID=nbis-exon-132797;Parent=PASSSERD04309.1;de=true;minCov=464;pc=1
3	GeMoMa	exon	33304176	33309732	.	+	.	ID=nbis-exon-132798;Parent=PASSSERD04309.1;de=true;minCov=464;pc=1
3	GeMoMa	exon	33314503	33316469	.	+	.	ID=nbis-exon-132799;Parent=PASSSERD04309.1;de=true;minCov=464;pc=1
3	GeMoMa	CDS	33285458	33285599	.	+	0	ID=cds-121433;Parent=PASSSERD04309.1;de=true;minCov=464;pc=1
3	GeMoMa	CDS	33285756	33285814	.	+	2	ID=cds-121434;Parent=PASSSERD04309.1;ae=true;de=true;minCov=1358;pc=1
3	GeMoMa	CDS	33300767	33300931	.	+	0	ID=cds-121435;Parent=PASSSERD04309.1;ae=true;de=true;minCov=1127;pc=1
3	GeMoMa	CDS	33301660	33301755	.	+	0	ID=cds-121436;Parent=PASSSERD04309.1;ae=true;de=true;minCov=1310;pc=1
3	GeMoMa	CDS	33302489	33302644	.	+	0	ID=cds-121437;Parent=PASSSERD04309.1;ae=true;minCov=1139;pc=1
3	AnnotationFinalizer_	five_prime_UTR	33285441	33285457	.	+	.	ID=five_prime_utr-15564;Parent=PASSSERD04309.1
3	AnnotationFinalizer_	three_prime_UTR	33302645	33304155	.	+	.	ID=three_prime_utr-12722;Parent=PASSSERD04309.1
3	AnnotationFinalizer_	three_prime_UTR	33304176	33309732	.	+	.	ID=three_prime_utr-12723;Parent=PASSSERD04309.1
3	AnnotationFinalizer_	three_prime_UTR	33314503	33316469	.	+	.	ID=three_prime_utr-12724;Parent=PASSSERD04309.1
3	GeMoMa	mRNA	33285441	33316469	403	+	.	ID=PASSSERD04309.2;Parent=PASSSERD04309;aa=198;alternative="montanus_gene-CDC42,montanus_gene-RAC2,montanus_gene-RAC3,onychos_gene-CDC42,onychos_gene-RAC1,onychos_gene-RAC2,onychos_gene-RAC3,passerold_gene:ENSPDOG00000000893,passerold_gene:ENSPDOG00000005486,passerold_gene:ENSPDOG00000010631,pyrgi_gene-CDC42,pyrgi_gene-RAC2,pyrgi_gene-RAC3";avgCov=1490.2104;bestScore=1018;ce=5;evidence=4;iAA=0.625;lpm=17;maxGap=5;maxScore=1018;minCov=735;minSplitReads=884;nps=0;oldID=montanus_rna-XM_039731626.1_R5;pAA=0.76;prediction=5;raa=193;rce=6;ref-gene=montanus_gene-RAC1;start=M;stop=*;sumWeight=3.6;tae=1;tde=1;tie=1;tpc=1
3	GeMoMa	exon	33285441	33285599	.	+	.	ID=nbis-exon-132800;Parent=PASSSERD04309.2;de=true;minCov=735;pc=1
3	GeMoMa	exon	33285756	33285814	.	+	.	ID=nbis-exon-132801;Parent=PASSSERD04309.2;de=true;minCov=735;pc=1
3	GeMoMa	exon	33300767	33300931	.	+	.	ID=nbis-exon-132802;Parent=PASSSERD04309.2;de=true;minCov=735;pc=1
3	GeMoMa	exon	33301660	33301755	.	+	.	ID=nbis-exon-132803;Parent=PASSSERD04309.2;de=true;minCov=735;pc=1
3	GeMoMa	exon	33302489	33304155	.	+	.	ID=nbis-exon-132804;Parent=PASSSERD04309.2;de=true;minCov=735;pc=1
3	GeMoMa	exon	33304176	33309732	.	+	.	ID=nbis-exon-132805;Parent=PASSSERD04309.2;de=true;minCov=735;pc=1
3	GeMoMa	exon	33314503	33316469	.	+	.	ID=nbis-exon-132806;Parent=PASSSERD04309.2;de=true;minCov=735;pc=1
3	GeMoMa	CDS	33285482	33285599	.	+	0	ID=cds-121438;Parent=PASSSERD04309.2;de=true;minCov=735;pc=1
3	GeMoMa	CDS	33285756	33285814	.	+	2	ID=cds-121439;Parent=PASSSERD04309.2;ae=true;de=true;minCov=1358;pc=1
3	GeMoMa	CDS	33300767	33300931	.	+	0	ID=cds-121440;Parent=PASSSERD04309.2;ae=true;de=true;minCov=1127;pc=1
3	GeMoMa	CDS	33301660	33301755	.	+	0	ID=cds-121441;Parent=PASSSERD04309.2;ae=true;de=true;minCov=1310;pc=1
3	GeMoMa	CDS	33302489	33302644	.	+	0	ID=cds-121442;Parent=PASSSERD04309.2;ae=true;minCov=1139;pc=1
3	AnnotationFinalizer_	five_prime_UTR	33285441	33285481	.	+	.	ID=five_prime_utr-15565;Parent=PASSSERD04309.2
3	AnnotationFinalizer_	three_prime_UTR	33302645	33304155	.	+	.	ID=three_prime_utr-12725;Parent=PASSSERD04309.2
3	AnnotationFinalizer_	three_prime_UTR	33304176	33309732	.	+	.	ID=three_prime_utr-12726;Parent=PASSSERD04309.2
3	AnnotationFinalizer_	three_prime_UTR	33314503	33316469	.	+	.	ID=three_prime_utr-12727;Parent=PASSSERD04309.2
3	GeMoMa	mRNA	33285441	33316469	331	+	.	ID=PASSSERD04309.3;Parent=PASSSERD04309;aa=226;alternative="onychos_gene-RHOB,passerold_gene:ENSPDOG00000001770,pyrgi_gene-RHOB";avgCov=1053.2581;bestScore=1036;ce=3;evidence=4;iAA=0.3769;lpm=21;maxGap=52;maxScore=1036;minCov=18;minSplitReads=0;nps=0;oldID=montanus_rna-XM_039721609.1_R5;pAA=0.4769;prediction=5;raa=197;rce=1;ref-gene=montanus_gene-RHOB;start=M;stop=*;sumWeight=3.6;tae=1;tde=1;tie=0.5;tpc=1
3	GeMoMa	exon	33285441	33285814	.	+	.	ID=nbis-exon-132807;Parent=PASSSERD04309.3;de=true;minCov=18;pc=1
3	GeMoMa	exon	33300767	33300931	.	+	.	ID=nbis-exon-132808;Parent=PASSSERD04309.3;de=true;minCov=18;pc=1
3	GeMoMa	exon	33302489	33304155	.	+	.	ID=nbis-exon-132809;Parent=PASSSERD04309.3;de=true;minCov=18;pc=1
3	GeMoMa	exon	33304176	33309732	.	+	.	ID=nbis-exon-132810;Parent=PASSSERD04309.3;de=true;minCov=18;pc=1
3	GeMoMa	exon	33314503	33316469	.	+	.	ID=nbis-exon-132811;Parent=PASSSERD04309.3;de=true;minCov=18;pc=1
3	GeMoMa	CDS	33285458	33285814	.	+	0	ID=cds-121443;Parent=PASSSERD04309.3;de=true;minCov=18;pc=1
3	GeMoMa	CDS	33300767	33300931	.	+	0	ID=cds-121444;Parent=PASSSERD04309.3;ae=true;de=true;minCov=1127;pc=1
3	GeMoMa	CDS	33302489	33302644	.	+	0	ID=cds-121445;Parent=PASSSERD04309.3;ae=true;minCov=1139;pc=1
3	AnnotationFinalizer_	five_prime_UTR	33285441	33285457	.	+	.	ID=five_prime_utr-15566;Parent=PASSSERD04309.3
3	AnnotationFinalizer_	three_prime_UTR	33302645	33304155	.	+	.	ID=three_prime_utr-12728;Parent=PASSSERD04309.3
3	AnnotationFinalizer_	three_prime_UTR	33304176	33309732	.	+	.	ID=three_prime_utr-12729;Parent=PASSSERD04309.3
3	AnnotationFinalizer_	three_prime_UTR	33314503	33316469	.	+	.	ID=three_prime_utr-12730;Parent=PASSSERD04309.3
3	GeMoMa	mRNA	33285441	33316469	267	+	.	ID=PASSSERD04309.4;Parent=PASSSERD04309;aa=153;alternative="montanus_gene-RHOC,onychos_gene-RHOA,onychos_gene-RHOC,passerold_gene:ENSPDOG00000002303,pyrgi_gene-RHOA,pyrgi_gene-RHOC";avgCov=1343.2375;bestScore=1017;ce=3;evidence=4;iAA=0.3932;lpm=15;maxGap=32;maxScore=1017;minCov=464;minSplitReads=0;nps=0;oldID=montanus_rna-XM_039733907.1_R5;pAA=0.5097;prediction=5;raa=194;rce=4;ref-gene=montanus_gene-RHOA;start=M;stop=*;sumWeight=3.6;tae=1;tde=1;tie=0;tpc=1
3	GeMoMa	exon	33285441	33285599	.	+	.	ID=nbis-exon-132812;Parent=PASSSERD04309.4;de=true;minCov=464;pc=1
3	GeMoMa	exon	33300771	33300931	.	+	.	ID=nbis-exon-132813;Parent=PASSSERD04309.4;de=true;minCov=464;pc=1
3	GeMoMa	exon	33302489	33304155	.	+	.	ID=nbis-exon-132814;Parent=PASSSERD04309.4;de=true;minCov=464;pc=1
3	GeMoMa	exon	33304176	33309732	.	+	.	ID=nbis-exon-132815;Parent=PASSSERD04309.4;de=true;minCov=464;pc=1
3	GeMoMa	exon	33314503	33316469	.	+	.	ID=nbis-exon-132816;Parent=PASSSERD04309.4;de=true;minCov=464;pc=1
3	GeMoMa	CDS	33285458	33285599	.	+	0	ID=cds-121446;Parent=PASSSERD04309.4;de=true;minCov=464;pc=1
3	GeMoMa	CDS	33300771	33300931	.	+	2	ID=cds-121447;Parent=PASSSERD04309.4;ae=true;de=true;minCov=1127;pc=1
3	GeMoMa	CDS	33302489	33302644	.	+	0	ID=cds-121448;Parent=PASSSERD04309.4;ae=true;minCov=1139;pc=1
3	AnnotationFinalizer_	five_prime_UTR	33285441	33285457	.	+	.	ID=five_prime_utr-15567;Parent=PASSSERD04309.4
3	AnnotationFinalizer_	three_prime_UTR	33302645	33304155	.	+	.	ID=three_prime_utr-12731;Parent=PASSSERD04309.4
3	AnnotationFinalizer_	three_prime_UTR	33304176	33309732	.	+	.	ID=three_prime_utr-12732;Parent=PASSSERD04309.4
3	AnnotationFinalizer_	three_prime_UTR	33314503	33316469	.	+	.	ID=three_prime_utr-12733;Parent=PASSSERD04309.4
3	GeMoMa	mRNA	33285441	33316469	423	+	.	ID=PASSSERD04309.5;Parent=PASSSERD04309;aa=250;alternative="montanus_gene-RHOG,pyrgi_gene-RHOG";avgCov=1186.544;bestScore=815;ce=4;evidence=3;iAA=0.4206;lpm=16;maxGap=52;maxScore=1020;minCov=18;minSplitReads=884;nps=0;oldID=onychos_rna-XM_041401182.1_R6;pAA=0.5238;prediction=6;raa=192;rce=1;ref-gene=onychos_gene-RHOG;start=M;stop=*;sumWeight=2.8;tae=1;tde=1;tie=1;tpc=1
3	GeMoMa	exon	33285441	33285814	.	+	.	ID=nbis-exon-132817;Parent=PASSSERD04309.5;de=true;minCov=18;pc=1
3	GeMoMa	exon	33300767	33300931	.	+	.	ID=nbis-exon-132818;Parent=PASSSERD04309.5;de=true;minCov=18;pc=1
3	GeMoMa	exon	33301660	33301755	.	+	.	ID=nbis-exon-132819;Parent=PASSSERD04309.5;de=true;minCov=18;pc=1
3	GeMoMa	exon	33302489	33304155	.	+	.	ID=nbis-exon-132820;Parent=PASSSERD04309.5;de=true;minCov=18;pc=1
3	GeMoMa	exon	33304176	33309732	.	+	.	ID=nbis-exon-132821;Parent=PASSSERD04309.5;de=true;minCov=18;pc=1
3	GeMoMa	exon	33314503	33316469	.	+	.	ID=nbis-exon-132822;Parent=PASSSERD04309.5;de=true;minCov=18;pc=1
3	GeMoMa	CDS	33285482	33285814	.	+	0	ID=cds-121449;Parent=PASSSERD04309.5;de=true;minCov=18;pc=1
3	GeMoMa	CDS	33300767	33300931	.	+	0	ID=cds-121450;Parent=PASSSERD04309.5;ae=true;de=true;minCov=1127;pc=1
3	GeMoMa	CDS	33301660	33301755	.	+	0	ID=cds-121451;Parent=PASSSERD04309.5;ae=true;de=true;minCov=1310;pc=1
3	GeMoMa	CDS	33302489	33302644	.	+	0	ID=cds-121452;Parent=PASSSERD04309.5;ae=true;minCov=1139;pc=1
3	AnnotationFinalizer_	five_prime_UTR	33285441	33285481	.	+	.	ID=five_prime_utr-15568;Parent=PASSSERD04309.5
3	AnnotationFinalizer_	three_prime_UTR	33302645	33304155	.	+	.	ID=three_prime_utr-12734;Parent=PASSSERD04309.5
3	AnnotationFinalizer_	three_prime_UTR	33304176	33309732	.	+	.	ID=three_prime_utr-12735;Parent=PASSSERD04309.5
3	AnnotationFinalizer_	three_prime_UTR	33314503	33316469	.	+	.	ID=three_prime_utr-12736;Parent=PASSSERD04309.5
3	GeMoMa	mRNA	33285441	33316469	861	+	.	ID=PASSSERD04309.6;Parent=PASSSERD04309;aa=165;alternative="onychos_gene-RHOQ";avgCov=1500.3879;bestScore=861;ce=5;evidence=2;iAA=1;lpm=165;maxGap=0;maxScore=861;minCov=464;minSplitReads=66;nps=0;oldID=montanus_rna-XM_039697853.1_R0;pAA=1;prediction=0;raa=165;rce=5;ref-gene=montanus_gene-RHOQ;start=M;stop=*;sumWeight=1.8;tae=1;tde=1;tie=1;tpc=1
3	GeMoMa	exon	33285441	33285599	.	+	.	ID=nbis-exon-132823;Parent=PASSSERD04309.6;de=true;minCov=464;pc=1
3	GeMoMa	exon	33285756	33285814	.	+	.	ID=nbis-exon-132824;Parent=PASSSERD04309.6;de=true;minCov=464;pc=1
3	GeMoMa	exon	33300767	33300931	.	+	.	ID=nbis-exon-132825;Parent=PASSSERD04309.6;de=true;minCov=464;pc=1
3	GeMoMa	exon	33301660	33301755	.	+	.	ID=nbis-exon-132826;Parent=PASSSERD04309.6;de=true;minCov=464;pc=1
3	GeMoMa	exon	33302493	33304155	.	+	.	ID=nbis-exon-132827;Parent=PASSSERD04309.6;de=true;minCov=464;pc=1
3	GeMoMa	exon	33304176	33309732	.	+	.	ID=nbis-exon-132828;Parent=PASSSERD04309.6;de=true;minCov=464;pc=1
3	GeMoMa	exon	33314503	33316469	.	+	.	ID=nbis-exon-132829;Parent=PASSSERD04309.6;de=true;minCov=464;pc=1
3	GeMoMa	CDS	33285458	33285599	.	+	0	ID=cds-121453;Parent=PASSSERD04309.6;de=true;minCov=464;pc=1
3	GeMoMa	CDS	33285756	33285814	.	+	2	ID=cds-121454;Parent=PASSSERD04309.6;ae=true;de=true;minCov=1358;pc=1
3	GeMoMa	CDS	33300767	33300931	.	+	0	ID=cds-121455;Parent=PASSSERD04309.6;ae=true;de=true;minCov=1127;pc=1
3	GeMoMa	CDS	33301660	33301755	.	+	0	ID=cds-121456;Parent=PASSSERD04309.6;ae=true;de=true;minCov=1310;pc=1
3	GeMoMa	CDS	33302493	33302525	.	+	0	ID=cds-121457;Parent=PASSSERD04309.6;ae=true;minCov=1258;pc=1
3	AnnotationFinalizer_	five_prime_UTR	33285441	33285457	.	+	.	ID=five_prime_utr-15569;Parent=PASSSERD04309.6
3	AnnotationFinalizer_	three_prime_UTR	33302526	33304155	.	+	.	ID=three_prime_utr-12737;Parent=PASSSERD04309.6
3	AnnotationFinalizer_	three_prime_UTR	33304176	33309732	.	+	.	ID=three_prime_utr-12738;Parent=PASSSERD04309.6
3	AnnotationFinalizer_	three_prime_UTR	33314503	33316469	.	+	.	ID=three_prime_utr-12739;Parent=PASSSERD04309.6
3	GeMoMa	mRNA	33285441	33316469	238	+	.	ID=PASSSERD04309.7;Parent=PASSSERD04309;aa=232;alternative="pyrgi_gene-RAC3";avgCov=1194.9842;bestScore=786;ce=4;evidence=1;iAA=0.4095;lpm=17;maxGap=76;maxScore=786;minCov=18;minSplitReads=884;nps=0;oldID=pyrgi_rna-XM_041462047.1_R7;pAA=0.5172;prediction=7;raa=149;rce=4;ref-gene=pyrgi_gene-RAC1;start=M;stop=*;sumWeight=1.0;tae=1;tde=1;tie=1;tpc=1
3	GeMoMa	exon	33285441	33285814	.	+	.	ID=nbis-exon-132830;Parent=PASSSERD04309.7;de=true;minCov=18;pc=1
3	GeMoMa	exon	33300767	33300931	.	+	.	ID=nbis-exon-132831;Parent=PASSSERD04309.7;de=true;minCov=18;pc=1
3	GeMoMa	exon	33301660	33301755	.	+	.	ID=nbis-exon-132832;Parent=PASSSERD04309.7;de=true;minCov=18;pc=1
3	GeMoMa	exon	33302489	33304155	.	+	.	ID=nbis-exon-132833;Parent=PASSSERD04309.7;de=true;minCov=18;pc=1
3	GeMoMa	exon	33304176	33309732	.	+	.	ID=nbis-exon-132834;Parent=PASSSERD04309.7;de=true;minCov=18;pc=1
3	GeMoMa	exon	33314503	33316469	.	+	.	ID=nbis-exon-132835;Parent=PASSSERD04309.7;de=true;minCov=18;pc=1
3	GeMoMa	CDS	33285536	33285814	.	+	0	ID=cds-121458;Parent=PASSSERD04309.7;de=true;minCov=18;pc=1
3	GeMoMa	CDS	33300767	33300931	.	+	0	ID=cds-121459;Parent=PASSSERD04309.7;ae=true;de=true;minCov=1127;pc=1
3	GeMoMa	CDS	33301660	33301755	.	+	0	ID=cds-121460;Parent=PASSSERD04309.7;ae=true;de=true;minCov=1310;pc=1
3	GeMoMa	CDS	33302489	33302644	.	+	0	ID=cds-121461;Parent=PASSSERD04309.7;ae=true;minCov=1139;pc=1
3	AnnotationFinalizer_	five_prime_UTR	33285441	33285535	.	+	.	ID=five_prime_utr-15570;Parent=PASSSERD04309.7
3	AnnotationFinalizer_	three_prime_UTR	33302645	33304155	.	+	.	ID=three_prime_utr-12740;Parent=PASSSERD04309.7
3	AnnotationFinalizer_	three_prime_UTR	33304176	33309732	.	+	.	ID=three_prime_utr-12741;Parent=PASSSERD04309.7
3	AnnotationFinalizer_	three_prime_UTR	33314503	33316469	.	+	.	ID=three_prime_utr-12742;Parent=PASSSERD04309.7
3	GAF	gene	33295138	33322829	.	-	.	ID=PASSSERD04310;combinedEvidence=4;complete=1;maxEvidence=4;maxTie=1.0;transcripts=1
3	GeMoMa	mRNA	33295138	33322829	1167	-	.	ID=PASSSERD04310.1;Parent=PASSSERD04310;aa=220;alternative="montanus_gene-PIGF,onychos_gene-PIGF,pyrgi_gene-PIGF";avgCov=1445.0803;bestScore=1167;ce=5;evidence=4;iAA=1;lpm=220;maxGap=0;maxScore=1167;minCov=244;minSplitReads=853;nps=0;oldID=passerold_transcript:ENSPDOT00000000006_R0;pAA=1;prediction=0;raa=220;rce=5;ref-gene=passerold_gene:ENSPDOG00000000006;start=M;stop=*;sumWeight=3.6;tae=1;tde=1;tie=1;tpc=1
3	GeMoMa	exon	33295138	33297581	.	-	.	ID=nbis-exon-132836;Parent=PASSSERD04310.1;de=true;minCov=244;pc=1
3	GeMoMa	exon	33297603	33303196	.	-	.	ID=nbis-exon-132837;Parent=PASSSERD04310.1;de=true;minCov=244;pc=1
3	GeMoMa	exon	33314070	33314178	.	-	.	ID=nbis-exon-132838;Parent=PASSSERD04310.1;de=true;minCov=244;pc=1
3	GeMoMa	exon	33318676	33318792	.	-	.	ID=nbis-exon-132839;Parent=PASSSERD04310.1;de=true;minCov=244;pc=1
3	GeMoMa	exon	33319636	33319727	.	-	.	ID=nbis-exon-132840;Parent=PASSSERD04310.1;de=true;minCov=244;pc=1
3	GeMoMa	exon	33321355	33321602	.	-	.	ID=nbis-exon-132841;Parent=PASSSERD04310.1;de=true;minCov=244;pc=1
3	GeMoMa	exon	33321757	33321906	.	-	.	ID=nbis-exon-132842;Parent=PASSSERD04310.1;de=true;minCov=244;pc=1
3	GeMoMa	exon	33321927	33322829	.	-	.	ID=nbis-exon-132843;Parent=PASSSERD04310.1;de=true;minCov=244;pc=1
3	GeMoMa	CDS	33303083	33303196	.	-	0	ID=cds-121466;Parent=PASSSERD04310.1;ae=true;minCov=2565;pc=1
3	GeMoMa	CDS	33314070	33314178	.	-	1	ID=cds-121465;Parent=PASSSERD04310.1;ae=true;de=true;minCov=1531;pc=1
3	GeMoMa	CDS	33318676	33318792	.	-	1	ID=cds-121464;Parent=PASSSERD04310.1;ae=true;de=true;minCov=1538;pc=1
3	GeMoMa	CDS	33319636	33319727	.	-	0	ID=cds-121463;Parent=PASSSERD04310.1;ae=true;de=true;minCov=1015;pc=1
3	GeMoMa	CDS	33321355	33321582	.	-	0	ID=cds-121462;Parent=PASSSERD04310.1;de=true;minCov=244;pc=1
3	AnnotationFinalizer_	five_prime_UTR	33321583	33321602	.	-	.	ID=five_prime_utr-15573;Parent=PASSSERD04310.1
3	AnnotationFinalizer_	five_prime_UTR	33321757	33321906	.	-	.	ID=five_prime_utr-15572;Parent=PASSSERD04310.1
3	AnnotationFinalizer_	five_prime_UTR	33321927	33322829	.	-	.	ID=five_prime_utr-15571;Parent=PASSSERD04310.1
3	AnnotationFinalizer_	three_prime_UTR	33295138	33297581	.	-	.	ID=three_prime_utr-12744;Parent=PASSSERD04310.1
3	AnnotationFinalizer_	three_prime_UTR	33297603	33303082	.	-	.	ID=three_prime_utr-12743;Parent=PASSSERD04310.1
3	GAF	gene	33320690	33329899	.	+	.	ID=PASSSERD04311;combinedEvidence=4;complete=1;maxEvidence=4;maxTie=1.0;transcripts=1
3	GeMoMa	mRNA	33320690	33329899	560	+	.	ID=PASSSERD04311.1;Parent=PASSSERD04311;aa=102;alternative="onychos_gene-CRIPT,passerold_gene:ENSPDOG00000000013,pyrgi_gene-CRIPT";avgCov=4167.8725;bestScore=560;ce=5;evidence=4;iAA=1;lpm=102;maxGap=0;maxScore=560;minCov=1875;minSplitReads=2340;nps=0;oldID=montanus_rna-XM_039697854.1_R0;pAA=1;prediction=0;raa=102;rce=5;ref-gene=montanus_gene-CRIPT;start=M;stop=*;sumWeight=3.6;tae=1;tde=1;tie=1;tpc=1
3	GeMoMa	exon	33320690	33321602	.	+	.	ID=nbis-exon-132844;Parent=PASSSERD04311.1;de=true;minCov=1875;pc=1
3	GeMoMa	exon	33321757	33321871	.	+	.	ID=nbis-exon-132845;Parent=PASSSERD04311.1;de=true;minCov=1875;pc=1
3	GeMoMa	exon	33322702	33322767	.	+	.	ID=nbis-exon-132846;Parent=PASSSERD04311.1;de=true;minCov=1875;pc=1
3	GeMoMa	exon	33323216	33323270	.	+	.	ID=nbis-exon-132847;Parent=PASSSERD04311.1;de=true;minCov=1875;pc=1
3	GeMoMa	exon	33323923	33324026	.	+	.	ID=nbis-exon-132848;Parent=PASSSERD04311.1;de=true;minCov=1875;pc=1
3	GeMoMa	exon	33326090	33329899	.	+	.	ID=nbis-exon-132849;Parent=PASSSERD04311.1;de=true;minCov=1875;pc=1
3	GeMoMa	CDS	33321856	33321871	.	+	0	ID=cds-121467;Parent=PASSSERD04311.1;de=true;minCov=1875;pc=1
3	GeMoMa	CDS	33322702	33322767	.	+	2	ID=cds-121468;Parent=PASSSERD04311.1;ae=true;de=true;minCov=2464;pc=1
3	GeMoMa	CDS	33323216	33323270	.	+	2	ID=cds-121469;Parent=PASSSERD04311.1;ae=true;de=true;minCov=4605;pc=1
3	GeMoMa	CDS	33323923	33324026	.	+	1	ID=cds-121470;Parent=PASSSERD04311.1;ae=true;de=true;minCov=4067;pc=1
3	GeMoMa	CDS	33326090	33326154	.	+	2	ID=cds-121471;Parent=PASSSERD04311.1;ae=true;minCov=3210;pc=1
3	AnnotationFinalizer_	five_prime_UTR	33320690	33321602	.	+	.	ID=five_prime_utr-15574;Parent=PASSSERD04311.1
3	AnnotationFinalizer_	five_prime_UTR	33321757	33321855	.	+	.	ID=five_prime_utr-15575;Parent=PASSSERD04311.1
3	AnnotationFinalizer_	three_prime_UTR	33326155	33329899	.	+	.	ID=three_prime_utr-12745;Parent=PASSSERD04311.1
3	GAF	gene	33391588	33404684	.	+	.	ID=PASSSERD04312;combinedEvidence=4;complete=1;maxEvidence=4;maxTie=NA;transcripts=1
3	GeMoMa	mRNA	33391588	33404684	1043	+	.	ID=PASSSERD04312.1;Parent=PASSSERD04312;aa=531;alternative="montanus_gene-SOCS4,onychos_gene-SOCS4,pyrgi_gene-SOCS4";avgCov=233.1915;bestScore=2341;ce=1;evidence=4;iAA=0.4522;lpm=34;maxGap=30;maxScore=2341;minCov=142;minSplitReads=NA;nps=0;oldID=passerold_transcript:ENSPDOT00000000430_R1;pAA=0.6079;prediction=1;raa=437;rce=1;ref-gene=passerold_gene:ENSPDOG00000000338;start=M;stop=*;sumWeight=3.6;tae=NA;tde=NA;tie=NA;tpc=1
3	GeMoMa	exon	33391588	33391861	.	+	.	ID=nbis-exon-132850;Parent=PASSSERD04312.1;minCov=142;pc=1
3	GeMoMa	exon	33391882	33394249	.	+	.	ID=nbis-exon-132851;Parent=PASSSERD04312.1;minCov=142;pc=1
3	GeMoMa	exon	33396686	33404684	.	+	.	ID=nbis-exon-132852;Parent=PASSSERD04312.1;minCov=142;pc=1
3	GeMoMa	CDS	33396716	33398308	.	+	0	ID=cds-121472;Parent=PASSSERD04312.1;minCov=142;pc=1
3	AnnotationFinalizer_	five_prime_UTR	33391588	33391861	.	+	.	ID=five_prime_utr-15576;Parent=PASSSERD04312.1
3	AnnotationFinalizer_	five_prime_UTR	33391882	33394249	.	+	.	ID=five_prime_utr-15577;Parent=PASSSERD04312.1
3	AnnotationFinalizer_	five_prime_UTR	33396686	33396715	.	+	.	ID=five_prime_utr-15578;Parent=PASSSERD04312.1
3	AnnotationFinalizer_	three_prime_UTR	33398309	33404684	.	+	.	ID=three_prime_utr-12746;Parent=PASSSERD04312.1
3	GAF	gene	33505747	33513288	.	-	.	ID=PASSSERD04313;combinedEvidence=1;complete=1;maxEvidence=1;maxTie=1.0;transcripts=1
3	GeMoMa	mRNA	33505747	33513288	753	-	.	ID=PASSSERD04313.1;Parent=PASSSERD04313;aa=145;avgCov=5775.9586;bestScore=753;ce=3;evidence=1;iAA=1;lpm=145;maxGap=0;maxScore=753;minCov=934;minSplitReads=5380;nps=0;oldID=passerold_transcript:ENSPDOT00000000023_R0;pAA=1;prediction=0;raa=145;rce=3;ref-gene=passerold_gene:ENSPDOG00000000022;start=M;stop=*;sumWeight=0.8;tae=1;tde=1;tie=1;tpc=1
3	GeMoMa	exon	33505747	33510596	.	-	.	ID=nbis-exon-132853;Parent=PASSSERD04313.1;de=true;minCov=934;pc=1
3	GeMoMa	exon	33511640	33511799	.	-	.	ID=nbis-exon-132854;Parent=PASSSERD04313.1;de=true;minCov=934;pc=1
3	GeMoMa	exon	33512467	33512618	.	-	.	ID=nbis-exon-132855;Parent=PASSSERD04313.1;de=true;minCov=934;pc=1
3	GeMoMa	exon	33512960	33513288	.	-	.	ID=nbis-exon-132856;Parent=PASSSERD04313.1;de=true;minCov=934;pc=1
3	GeMoMa	CDS	33510465	33510596	.	-	0	ID=cds-121475;Parent=PASSSERD04313.1;ae=true;minCov=4813;pc=1
3	GeMoMa	CDS	33511640	33511799	.	-	1	ID=cds-121474;Parent=PASSSERD04313.1;ae=true;de=true;minCov=5393;pc=1
3	GeMoMa	CDS	33512467	33512609	.	-	0	ID=cds-121473;Parent=PASSSERD04313.1;de=true;minCov=934;pc=1
3	AnnotationFinalizer_	five_prime_UTR	33512610	33512618	.	-	.	ID=five_prime_utr-15580;Parent=PASSSERD04313.1
3	AnnotationFinalizer_	five_prime_UTR	33512960	33513288	.	-	.	ID=five_prime_utr-15579;Parent=PASSSERD04313.1
3	AnnotationFinalizer_	three_prime_UTR	33505747	33510464	.	-	.	ID=three_prime_utr-12747;Parent=PASSSERD04313.1
3	GAF	gene	33515083	33687776	.	+	.	ID=PASSSERD04314;combinedEvidence=4;complete=3;maxEvidence=4;maxTie=0.875;transcripts=3
3	GeMoMa	mRNA	33515083	33687776	3371	+	.	ID=PASSSERD04314.2;Parent=PASSSERD04314;aa=666;alternative="onychos_gene-TTC7A,pyrgi_gene-TTC7A";avgCov=407.3308;bestScore=3371;ce=17;evidence=3;iAA=0.9985;lpm=350;maxGap=0;maxScore=3375;minCov=107;minSplitReads=0;nps=0;oldID=montanus_rna-XM_039697787.1_R0;pAA=0.9985;prediction=0;raa=666;rce=17;ref-gene=montanus_gene-TTC7A;start=M;stop=*;sumWeight=2.8;tae=0.875;tde=0.875;tie=0.875;tpc=1
3	GeMoMa	exon	33515083	33515409	.	+	.	ID=nbis-exon-132877;Parent=PASSSERD04314.2;de=true;minCov=450;pc=1
3	GeMoMa	exon	33517950	33518113	.	+	.	ID=nbis-exon-132878;Parent=PASSSERD04314.2;de=true;minCov=450;pc=1
3	GeMoMa	exon	33519655	33519823	.	+	.	ID=nbis-exon-132879;Parent=PASSSERD04314.2;de=true;minCov=450;pc=1
3	GeMoMa	exon	33520546	33520602	.	+	.	ID=nbis-exon-132880;Parent=PASSSERD04314.2;de=true;minCov=450;pc=1
3	GeMoMa	exon	33533181	33533235	.	+	.	ID=nbis-exon-132881;Parent=PASSSERD04314.2;de=true;minCov=450;pc=1
3	GeMoMa	exon	33536204	33536334	.	+	.	ID=nbis-exon-132882;Parent=PASSSERD04314.2;de=true;minCov=450;pc=1
3	GeMoMa	exon	33538404	33538525	.	+	.	ID=nbis-exon-132883;Parent=PASSSERD04314.2;de=true;minCov=450;pc=1
3	GeMoMa	exon	33544886	33544964	.	+	.	ID=nbis-exon-132884;Parent=PASSSERD04314.2;de=true;minCov=450;pc=1
3	GeMoMa	exon	33547981	33548141	.	+	.	ID=nbis-exon-132885;Parent=PASSSERD04314.2;de=true;minCov=450;pc=1
3	GeMoMa	exon	33548578	33548641	.	+	.	ID=nbis-exon-132886;Parent=PASSSERD04314.2;de=true;minCov=450;pc=1
3	GeMoMa	exon	33558472	33558609	.	+	.	ID=nbis-exon-132887;Parent=PASSSERD04314.2;de=true;minCov=450;pc=1
3	GeMoMa	exon	33559016	33559099	.	+	.	ID=nbis-exon-132888;Parent=PASSSERD04314.2;de=true;minCov=450;pc=1
3	GeMoMa	exon	33569802	33569906	.	+	.	ID=nbis-exon-132889;Parent=PASSSERD04314.2;de=true;minCov=450;pc=1
3	GeMoMa	exon	33578821	33578938	.	+	.	ID=nbis-exon-132890;Parent=PASSSERD04314.2;de=true;minCov=450;pc=1
3	GeMoMa	exon	33584934	33584991	.	+	.	ID=nbis-exon-132891;Parent=PASSSERD04314.2;de=true;minCov=450;pc=1
3	GeMoMa	exon	33588363	33588435	.	+	.	ID=nbis-exon-132892;Parent=PASSSERD04314.2;de=true;minCov=450;pc=1
3	GeMoMa	exon	33594806	33594966	.	+	.	ID=nbis-exon-132893;Parent=PASSSERD04314.2;de=true;minCov=450;pc=1
3	GeMoMa	exon	33626032	33626148	.	+	.	ID=nbis-exon-132894;Parent=PASSSERD04314.2;de=true;minCov=450;pc=1
3	GeMoMa	exon	33629982	33630079	.	+	.	ID=nbis-exon-132895;Parent=PASSSERD04314.2;de=true;minCov=450;pc=1
3	GeMoMa	exon	33635081	33635215	.	+	.	ID=nbis-exon-132896;Parent=PASSSERD04314.2;de=true;minCov=450;pc=1
3	GeMoMa	exon	33645998	33646200	.	+	.	ID=nbis-exon-132897;Parent=PASSSERD04314.2;de=true;minCov=450;pc=1
3	GeMoMa	exon	33681775	33683244	.	+	.	ID=nbis-exon-132898;Parent=PASSSERD04314.2;de=true;minCov=450;pc=1
3	GeMoMa	exon	33683309	33687776	.	+	.	ID=nbis-exon-132899;Parent=PASSSERD04314.2;de=true;minCov=450;pc=1
3	GeMoMa	CDS	33536275	33536334	.	+	0	ID=cds-121495;Parent=PASSSERD04314.2;de=true;minCov=450;pc=1
3	GeMoMa	CDS	33538404	33538525	.	+	0	ID=cds-121496;Parent=PASSSERD04314.2;ae=true;de=true;minCov=360;pc=1
3	GeMoMa	CDS	33544886	33544964	.	+	1	ID=cds-121497;Parent=PASSSERD04314.2;ae=true;de=true;minCov=349;pc=1
3	GeMoMa	CDS	33547981	33548141	.	+	0	ID=cds-121498;Parent=PASSSERD04314.2;ae=true;de=true;minCov=277;pc=1
3	GeMoMa	CDS	33548578	33548641	.	+	1	ID=cds-121499;Parent=PASSSERD04314.2;ae=true;de=true;minCov=267;pc=1
3	GeMoMa	CDS	33558472	33558609	.	+	0	ID=cds-121500;Parent=PASSSERD04314.2;ae=true;de=true;minCov=107;pc=1
3	GeMoMa	CDS	33559016	33559099	.	+	0	ID=cds-121501;Parent=PASSSERD04314.2;ae=true;de=true;minCov=132;pc=1
3	GeMoMa	CDS	33569802	33569906	.	+	0	ID=cds-121502;Parent=PASSSERD04314.2;ae=true;de=true;minCov=245;pc=1
3	GeMoMa	CDS	33578821	33578938	.	+	0	ID=cds-121503;Parent=PASSSERD04314.2;ae=true;de=true;minCov=255;pc=1
3	GeMoMa	CDS	33584934	33584991	.	+	2	ID=cds-121504;Parent=PASSSERD04314.2;ae=true;de=true;minCov=341;pc=1
3	GeMoMa	CDS	33588363	33588435	.	+	1	ID=cds-121505;Parent=PASSSERD04314.2;ae=true;de=true;minCov=385;pc=1
3	GeMoMa	CDS	33594806	33594966	.	+	0	ID=cds-121506;Parent=PASSSERD04314.2;ae=true;de=false;minCov=420;pc=1
3	GeMoMa	CDS	33626032	33626148	.	+	1	ID=cds-121507;Parent=PASSSERD04314.2;ae=false;de=true;minCov=501;pc=1
3	GeMoMa	CDS	33629982	33630079	.	+	1	ID=cds-121508;Parent=PASSSERD04314.2;ae=true;de=true;minCov=474;pc=1
3	GeMoMa	CDS	33635081	33635215	.	+	2	ID=cds-121509;Parent=PASSSERD04314.2;ae=true;de=true;minCov=384;pc=1
3	GeMoMa	CDS	33645998	33646200	.	+	2	ID=cds-121510;Parent=PASSSERD04314.2;ae=true;de=false;minCov=379;pc=1
3	GeMoMa	CDS	33681775	33681996	.	+	0	ID=cds-121511;Parent=PASSSERD04314.2;ae=false;minCov=405;pc=1
3	AnnotationFinalizer_	five_prime_UTR	33515083	33515409	.	+	.	ID=five_prime_utr-15582;Parent=PASSSERD04314.2
3	AnnotationFinalizer_	five_prime_UTR	33517950	33518113	.	+	.	ID=five_prime_utr-15583;Parent=PASSSERD04314.2
3	AnnotationFinalizer_	five_prime_UTR	33519655	33519823	.	+	.	ID=five_prime_utr-15584;Parent=PASSSERD04314.2
3	AnnotationFinalizer_	five_prime_UTR	33520546	33520602	.	+	.	ID=five_prime_utr-15585;Parent=PASSSERD04314.2
3	AnnotationFinalizer_	five_prime_UTR	33533181	33533235	.	+	.	ID=five_prime_utr-15586;Parent=PASSSERD04314.2
3	AnnotationFinalizer_	five_prime_UTR	33536204	33536274	.	+	.	ID=five_prime_utr-15587;Parent=PASSSERD04314.2
3	AnnotationFinalizer_	three_prime_UTR	33681997	33683244	.	+	.	ID=three_prime_utr-12750;Parent=PASSSERD04314.2
3	AnnotationFinalizer_	three_prime_UTR	33683309	33687776	.	+	.	ID=three_prime_utr-12751;Parent=PASSSERD04314.2
3	GeMoMa	mRNA	33515083	33687776	4612	+	.	ID=PASSSERD04314.3;Parent=PASSSERD04314;aa=908;alternative="montanus_gene-TTC7A,pyrgi_gene-TTC7A";avgCov=359.6648;bestScore=4612;ce=20;evidence=3;iAA=1;lpm=908;maxGap=0;maxScore=4612;minCov=1;minSplitReads=0;nps=0;oldID=passerold_transcript:ENSPDOT00000000031_R0;pAA=1;prediction=0;raa=908;rce=20;ref-gene=passerold_gene:ENSPDOG00000000029;start=M;stop=*;sumWeight=2.6;tae=0.8947;tde=0.8947;tie=0.8421;tpc=1
3	GeMoMa	exon	33515083	33515409	.	+	.	ID=nbis-exon-132900;Parent=PASSSERD04314.3;de=true;minCov=1;pc=1
3	GeMoMa	exon	33517950	33518113	.	+	.	ID=nbis-exon-132901;Parent=PASSSERD04314.3;de=true;minCov=1;pc=1
3	GeMoMa	exon	33519655	33519823	.	+	.	ID=nbis-exon-132902;Parent=PASSSERD04314.3;de=true;minCov=1;pc=1
3	GeMoMa	exon	33536204	33536334	.	+	.	ID=nbis-exon-132903;Parent=PASSSERD04314.3;de=true;minCov=1;pc=1
3	GeMoMa	exon	33538404	33538525	.	+	.	ID=nbis-exon-132904;Parent=PASSSERD04314.3;de=true;minCov=1;pc=1
3	GeMoMa	exon	33544886	33544964	.	+	.	ID=nbis-exon-132905;Parent=PASSSERD04314.3;de=true;minCov=1;pc=1
3	GeMoMa	exon	33547981	33548141	.	+	.	ID=nbis-exon-132906;Parent=PASSSERD04314.3;de=true;minCov=1;pc=1
3	GeMoMa	exon	33548578	33548641	.	+	.	ID=nbis-exon-132907;Parent=PASSSERD04314.3;de=true;minCov=1;pc=1
3	GeMoMa	exon	33558472	33558609	.	+	.	ID=nbis-exon-132908;Parent=PASSSERD04314.3;de=true;minCov=1;pc=1
3	GeMoMa	exon	33559016	33559099	.	+	.	ID=nbis-exon-132909;Parent=PASSSERD04314.3;de=true;minCov=1;pc=1
3	GeMoMa	exon	33569802	33569906	.	+	.	ID=nbis-exon-132910;Parent=PASSSERD04314.3;de=true;minCov=1;pc=1
3	GeMoMa	exon	33578821	33578938	.	+	.	ID=nbis-exon-132911;Parent=PASSSERD04314.3;de=true;minCov=1;pc=1
3	GeMoMa	exon	33584934	33584991	.	+	.	ID=nbis-exon-132912;Parent=PASSSERD04314.3;de=true;minCov=1;pc=1
3	GeMoMa	exon	33588363	33588435	.	+	.	ID=nbis-exon-132913;Parent=PASSSERD04314.3;de=true;minCov=1;pc=1
3	GeMoMa	exon	33594806	33594966	.	+	.	ID=nbis-exon-132914;Parent=PASSSERD04314.3;de=true;minCov=1;pc=1
3	GeMoMa	exon	33626032	33626148	.	+	.	ID=nbis-exon-132915;Parent=PASSSERD04314.3;de=true;minCov=1;pc=1
3	GeMoMa	exon	33629982	33630079	.	+	.	ID=nbis-exon-132916;Parent=PASSSERD04314.3;de=true;minCov=1;pc=1
3	GeMoMa	exon	33635081	33635215	.	+	.	ID=nbis-exon-132917;Parent=PASSSERD04314.3;de=true;minCov=1;pc=1
3	GeMoMa	exon	33645998	33646200	.	+	.	ID=nbis-exon-132918;Parent=PASSSERD04314.3;de=true;minCov=1;pc=1
3	GeMoMa	exon	33681775	33683244	.	+	.	ID=nbis-exon-132919;Parent=PASSSERD04314.3;de=true;minCov=1;pc=1
3	GeMoMa	exon	33683309	33687776	.	+	.	ID=nbis-exon-132920;Parent=PASSSERD04314.3;de=true;minCov=1;pc=1
3	GeMoMa	CDS	33515088	33515409	.	+	0	ID=cds-121512;Parent=PASSSERD04314.3;de=true;minCov=1;pc=1
3	GeMoMa	CDS	33517950	33518113	.	+	2	ID=cds-121513;Parent=PASSSERD04314.3;ae=true;de=true;minCov=89;pc=1
3	GeMoMa	CDS	33519655	33519823	.	+	0	ID=cds-121514;Parent=PASSSERD04314.3;ae=true;de=true;minCov=405;pc=1
3	GeMoMa	CDS	33536204	33536334	.	+	2	ID=cds-121515;Parent=PASSSERD04314.3;ae=true;de=true;minCov=450;pc=1
3	GeMoMa	CDS	33538404	33538525	.	+	0	ID=cds-121516;Parent=PASSSERD04314.3;ae=true;de=true;minCov=360;pc=1
3	GeMoMa	CDS	33544886	33544964	.	+	1	ID=cds-121517;Parent=PASSSERD04314.3;ae=true;de=true;minCov=349;pc=1
3	GeMoMa	CDS	33547981	33548141	.	+	0	ID=cds-121518;Parent=PASSSERD04314.3;ae=true;de=true;minCov=277;pc=1
3	GeMoMa	CDS	33548578	33548641	.	+	1	ID=cds-121519;Parent=PASSSERD04314.3;ae=true;de=true;minCov=267;pc=1
3	GeMoMa	CDS	33558472	33558609	.	+	0	ID=cds-121520;Parent=PASSSERD04314.3;ae=true;de=true;minCov=107;pc=1
3	GeMoMa	CDS	33559016	33559099	.	+	0	ID=cds-121521;Parent=PASSSERD04314.3;ae=true;de=true;minCov=132;pc=1
3	GeMoMa	CDS	33569802	33569906	.	+	0	ID=cds-121522;Parent=PASSSERD04314.3;ae=true;de=true;minCov=245;pc=1
3	GeMoMa	CDS	33578821	33578938	.	+	0	ID=cds-121523;Parent=PASSSERD04314.3;ae=true;de=true;minCov=255;pc=1
3	GeMoMa	CDS	33584934	33584991	.	+	2	ID=cds-121524;Parent=PASSSERD04314.3;ae=true;de=true;minCov=341;pc=1
3	GeMoMa	CDS	33588363	33588435	.	+	1	ID=cds-121525;Parent=PASSSERD04314.3;ae=true;de=true;minCov=385;pc=1
3	GeMoMa	CDS	33594806	33594966	.	+	0	ID=cds-121526;Parent=PASSSERD04314.3;ae=true;de=false;minCov=420;pc=1
3	GeMoMa	CDS	33626032	33626148	.	+	1	ID=cds-121527;Parent=PASSSERD04314.3;ae=false;de=true;minCov=501;pc=1
3	GeMoMa	CDS	33629982	33630079	.	+	1	ID=cds-121528;Parent=PASSSERD04314.3;ae=true;de=true;minCov=474;pc=1
3	GeMoMa	CDS	33635081	33635215	.	+	2	ID=cds-121529;Parent=PASSSERD04314.3;ae=true;de=true;minCov=384;pc=1
3	GeMoMa	CDS	33645998	33646200	.	+	2	ID=cds-121530;Parent=PASSSERD04314.3;ae=true;de=false;minCov=379;pc=1
3	GeMoMa	CDS	33681775	33681996	.	+	0	ID=cds-121531;Parent=PASSSERD04314.3;ae=false;minCov=405;pc=1
3	AnnotationFinalizer_	five_prime_UTR	33515083	33515087	.	+	.	ID=five_prime_utr-15588;Parent=PASSSERD04314.3
3	AnnotationFinalizer_	three_prime_UTR	33681997	33683244	.	+	.	ID=three_prime_utr-12752;Parent=PASSSERD04314.3
3	AnnotationFinalizer_	three_prime_UTR	33683309	33687776	.	+	.	ID=three_prime_utr-12753;Parent=PASSSERD04314.3
3	GeMoMa	mRNA	33517697	33687776	2236	+	.	ID=PASSSERD04314.1;Parent=PASSSERD04314;aa=811;alternative="montanus_gene-TTC7B,onychos_gene-TTC7B,passerold_gene:ENSPDOG00000002299";avgCov=400.6584;bestScore=4060;ce=19;evidence=4;iAA=0.5489;lpm=22;maxGap=12;maxScore=4082;minCov=2;minSplitReads=0;nps=0;oldID=pyrgi_rna-XM_041472023.1_R1;pAA=0.709;prediction=1;raa=802;rce=19;ref-gene=pyrgi_gene-TTC7B;start=M;stop=*;sumWeight=3.6;tae=0.8889;tde=0.8889;tie=0.8333;tpc=1
3	GeMoMa	exon	33517697	33518113	.	+	.	ID=nbis-exon-132857;Parent=PASSSERD04314.1;de=true;minCov=2;pc=1
3	GeMoMa	exon	33519655	33519823	.	+	.	ID=nbis-exon-132858;Parent=PASSSERD04314.1;de=true;minCov=2;pc=1
3	GeMoMa	exon	33536204	33536334	.	+	.	ID=nbis-exon-132859;Parent=PASSSERD04314.1;de=true;minCov=2;pc=1
3	GeMoMa	exon	33538404	33538525	.	+	.	ID=nbis-exon-132860;Parent=PASSSERD04314.1;de=true;minCov=2;pc=1
3	GeMoMa	exon	33544886	33544964	.	+	.	ID=nbis-exon-132861;Parent=PASSSERD04314.1;de=true;minCov=2;pc=1
3	GeMoMa	exon	33547981	33548141	.	+	.	ID=nbis-exon-132862;Parent=PASSSERD04314.1;de=true;minCov=2;pc=1
3	GeMoMa	exon	33548578	33548641	.	+	.	ID=nbis-exon-132863;Parent=PASSSERD04314.1;de=true;minCov=2;pc=1
3	GeMoMa	exon	33558472	33558609	.	+	.	ID=nbis-exon-132864;Parent=PASSSERD04314.1;de=true;minCov=2;pc=1
3	GeMoMa	exon	33559016	33559099	.	+	.	ID=nbis-exon-132865;Parent=PASSSERD04314.1;de=true;minCov=2;pc=1
3	GeMoMa	exon	33569802	33569906	.	+	.	ID=nbis-exon-132866;Parent=PASSSERD04314.1;de=true;minCov=2;pc=1
3	GeMoMa	exon	33578821	33578938	.	+	.	ID=nbis-exon-132867;Parent=PASSSERD04314.1;de=true;minCov=2;pc=1
3	GeMoMa	exon	33584934	33584991	.	+	.	ID=nbis-exon-132868;Parent=PASSSERD04314.1;de=true;minCov=2;pc=1
3	GeMoMa	exon	33588363	33588435	.	+	.	ID=nbis-exon-132869;Parent=PASSSERD04314.1;de=true;minCov=2;pc=1
3	GeMoMa	exon	33594806	33594966	.	+	.	ID=nbis-exon-132870;Parent=PASSSERD04314.1;de=true;minCov=2;pc=1
3	GeMoMa	exon	33626032	33626148	.	+	.	ID=nbis-exon-132871;Parent=PASSSERD04314.1;de=true;minCov=2;pc=1
3	GeMoMa	exon	33629982	33630079	.	+	.	ID=nbis-exon-132872;Parent=PASSSERD04314.1;de=true;minCov=2;pc=1
3	GeMoMa	exon	33635081	33635215	.	+	.	ID=nbis-exon-132873;Parent=PASSSERD04314.1;de=true;minCov=2;pc=1
3	GeMoMa	exon	33645998	33646200	.	+	.	ID=nbis-exon-132874;Parent=PASSSERD04314.1;de=true;minCov=2;pc=1
3	GeMoMa	exon	33681775	33683244	.	+	.	ID=nbis-exon-132875;Parent=PASSSERD04314.1;de=true;minCov=2;pc=1
3	GeMoMa	exon	33683309	33687776	.	+	.	ID=nbis-exon-132876;Parent=PASSSERD04314.1;de=true;minCov=2;pc=1
3	GeMoMa	CDS	33517919	33518113	.	+	0	ID=cds-121476;Parent=PASSSERD04314.1;de=true;minCov=2;pc=1
3	GeMoMa	CDS	33519655	33519823	.	+	0	ID=cds-121477;Parent=PASSSERD04314.1;ae=true;de=true;minCov=405;pc=1
3	GeMoMa	CDS	33536204	33536334	.	+	2	ID=cds-121478;Parent=PASSSERD04314.1;ae=true;de=true;minCov=450;pc=1
3	GeMoMa	CDS	33538404	33538525	.	+	0	ID=cds-121479;Parent=PASSSERD04314.1;ae=true;de=true;minCov=360;pc=1
3	GeMoMa	CDS	33544886	33544964	.	+	1	ID=cds-121480;Parent=PASSSERD04314.1;ae=true;de=true;minCov=349;pc=1
3	GeMoMa	CDS	33547981	33548141	.	+	0	ID=cds-121481;Parent=PASSSERD04314.1;ae=true;de=true;minCov=277;pc=1
3	GeMoMa	CDS	33548578	33548641	.	+	1	ID=cds-121482;Parent=PASSSERD04314.1;ae=true;de=true;minCov=267;pc=1
3	GeMoMa	CDS	33558472	33558609	.	+	0	ID=cds-121483;Parent=PASSSERD04314.1;ae=true;de=true;minCov=107;pc=1
3	GeMoMa	CDS	33559016	33559099	.	+	0	ID=cds-121484;Parent=PASSSERD04314.1;ae=true;de=true;minCov=132;pc=1
3	GeMoMa	CDS	33569802	33569906	.	+	0	ID=cds-121485;Parent=PASSSERD04314.1;ae=true;de=true;minCov=245;pc=1
3	GeMoMa	CDS	33578821	33578938	.	+	0	ID=cds-121486;Parent=PASSSERD04314.1;ae=true;de=true;minCov=255;pc=1
3	GeMoMa	CDS	33584934	33584991	.	+	2	ID=cds-121487;Parent=PASSSERD04314.1;ae=true;de=true;minCov=341;pc=1
3	GeMoMa	CDS	33588363	33588435	.	+	1	ID=cds-121488;Parent=PASSSERD04314.1;ae=true;de=true;minCov=385;pc=1
3	GeMoMa	CDS	33594806	33594966	.	+	0	ID=cds-121489;Parent=PASSSERD04314.1;ae=true;de=false;minCov=420;pc=1
3	GeMoMa	CDS	33626032	33626148	.	+	1	ID=cds-121490;Parent=PASSSERD04314.1;ae=false;de=true;minCov=501;pc=1
3	GeMoMa	CDS	33629982	33630079	.	+	1	ID=cds-121491;Parent=PASSSERD04314.1;ae=true;de=true;minCov=474;pc=1
3	GeMoMa	CDS	33635081	33635215	.	+	2	ID=cds-121492;Parent=PASSSERD04314.1;ae=true;de=true;minCov=384;pc=1
3	GeMoMa	CDS	33645998	33646200	.	+	2	ID=cds-121493;Parent=PASSSERD04314.1;ae=true;de=false;minCov=379;pc=1
3	GeMoMa	CDS	33681775	33681996	.	+	0	ID=cds-121494;Parent=PASSSERD04314.1;ae=false;minCov=405;pc=1
3	AnnotationFinalizer_	five_prime_UTR	33517697	33517918	.	+	.	ID=five_prime_utr-15581;Parent=PASSSERD04314.1
3	AnnotationFinalizer_	three_prime_UTR	33681997	33683244	.	+	.	ID=three_prime_utr-12748;Parent=PASSSERD04314.1
3	AnnotationFinalizer_	three_prime_UTR	33683309	33687776	.	+	.	ID=three_prime_utr-12749;Parent=PASSSERD04314.1
3	GAF	gene	33726854	33740754	.	-	.	ID=PASSSERD04315;combinedEvidence=4;complete=2;maxEvidence=4;maxTie=1.0;transcripts=2
3	GeMoMa	mRNA	33726854	33740754	760	-	.	ID=PASSSERD04315.1;Parent=PASSSERD04315;aa=150;alternative="montanus_gene-CALM1,onychos_gene-CALM1,onychos_gene-CALM2,passerold_gene:ENSPDOG00000002334,pyrgi_gene-CALM1,pyrgi_gene-PPP1CB";avgCov=45096.0822;bestScore=760;ce=6;evidence=4;iAA=1;lpm=150;maxGap=0;maxScore=760;minCov=16397;minSplitReads=16446;nps=0;oldID=montanus_rna-XM_039697980.1_R1;pAA=1;prediction=1;raa=150;rce=6;ref-gene=montanus_gene-CALM2;start=M;stop=*;sumWeight=3.6;tae=1;tde=1;tie=1;tpc=1
3	GeMoMa	exon	33726854	33728115	.	-	.	ID=nbis-exon-132921;Parent=PASSSERD04315.1;de=true;minCov=16397;pc=1
3	GeMoMa	exon	33729560	33729695	.	-	.	ID=nbis-exon-132922;Parent=PASSSERD04315.1;de=true;minCov=16397;pc=1
3	GeMoMa	exon	33730568	33730674	.	-	.	ID=nbis-exon-132923;Parent=PASSSERD04315.1;de=true;minCov=16397;pc=1
3	GeMoMa	exon	33730752	33730895	.	-	.	ID=nbis-exon-132924;Parent=PASSSERD04315.1;de=true;minCov=16397;pc=1
3	GeMoMa	exon	33735843	33735873	.	-	.	ID=nbis-exon-132925;Parent=PASSSERD04315.1;de=true;minCov=16397;pc=1
3	GeMoMa	exon	33740182	33740754	.	-	.	ID=nbis-exon-132926;Parent=PASSSERD04315.1;de=true;minCov=16397;pc=1
3	GeMoMa	CDS	33728087	33728115	.	-	2	ID=cds-121537;Parent=PASSSERD04315.1;ae=true;minCov=37765;pc=1
3	GeMoMa	CDS	33729560	33729695	.	-	0	ID=cds-121536;Parent=PASSSERD04315.1;ae=true;de=true;minCov=37017;pc=1
3	GeMoMa	CDS	33730568	33730674	.	-	2	ID=cds-121535;Parent=PASSSERD04315.1;ae=true;de=true;minCov=50237;pc=1
3	GeMoMa	CDS	33730752	33730895	.	-	2	ID=cds-121534;Parent=PASSSERD04315.1;ae=true;de=true;minCov=22798;pc=1
3	GeMoMa	CDS	33735843	33735873	.	-	0	ID=cds-121533;Parent=PASSSERD04315.1;ae=true;de=true;minCov=16818;pc=1
3	GeMoMa	CDS	33740182	33740184	.	-	0	ID=cds-121532;Parent=PASSSERD04315.1;de=true;minCov=16397;pc=1
3	AnnotationFinalizer_	five_prime_UTR	33740185	33740754	.	-	.	ID=five_prime_utr-15589;Parent=PASSSERD04315.1
3	AnnotationFinalizer_	three_prime_UTR	33726854	33728086	.	-	.	ID=three_prime_utr-12754;Parent=PASSSERD04315.1
3	GeMoMa	mRNA	33726854	33740754	580	-	.	ID=PASSSERD04315.2;Parent=PASSSERD04315;aa=114;avgCov=50347.8626;bestScore=580;ce=4;evidence=1;iAA=1;lpm=114;maxGap=0;maxScore=580;minCov=37017;minSplitReads=37357;nps=0;oldID=pyrgi_rna-XM_041477218.1_R0;pAA=1;prediction=0;raa=114;rce=4;ref-gene=pyrgi_gene-PPP1CB;start=M;stop=*;sumWeight=1.0;tae=1;tde=1;tie=1;tpc=1
3	GeMoMa	exon	33726854	33728115	.	-	.	ID=nbis-exon-132927;Parent=PASSSERD04315.2;de=true;minCov=39902;pc=1
3	GeMoMa	exon	33729560	33729695	.	-	.	ID=nbis-exon-132928;Parent=PASSSERD04315.2;de=true;minCov=39902;pc=1
3	GeMoMa	exon	33730568	33730674	.	-	.	ID=nbis-exon-132929;Parent=PASSSERD04315.2;de=true;minCov=39902;pc=1
3	GeMoMa	exon	33730752	33730895	.	-	.	ID=nbis-exon-132930;Parent=PASSSERD04315.2;de=true;minCov=39902;pc=1
3	GeMoMa	exon	33735843	33735873	.	-	.	ID=nbis-exon-132931;Parent=PASSSERD04315.2;de=true;minCov=39902;pc=1
3	GeMoMa	exon	33740182	33740754	.	-	.	ID=nbis-exon-132932;Parent=PASSSERD04315.2;de=true;minCov=39902;pc=1
3	GeMoMa	CDS	33728087	33728115	.	-	2	ID=cds-121541;Parent=PASSSERD04315.2;ae=true;minCov=37765;pc=1
3	GeMoMa	CDS	33729560	33729695	.	-	0	ID=cds-121540;Parent=PASSSERD04315.2;ae=true;de=true;minCov=37017;pc=1
3	GeMoMa	CDS	33730568	33730674	.	-	2	ID=cds-121539;Parent=PASSSERD04315.2;ae=true;de=true;minCov=50237;pc=1
3	GeMoMa	CDS	33730752	33730821	.	-	0	ID=cds-121538;Parent=PASSSERD04315.2;de=true;minCov=39902;pc=1
3	AnnotationFinalizer_	five_prime_UTR	33730822	33730895	.	-	.	ID=five_prime_utr-15592;Parent=PASSSERD04315.2
3	AnnotationFinalizer_	five_prime_UTR	33735843	33735873	.	-	.	ID=five_prime_utr-15591;Parent=PASSSERD04315.2
3	AnnotationFinalizer_	five_prime_UTR	33740182	33740754	.	-	.	ID=five_prime_utr-15590;Parent=PASSSERD04315.2
3	AnnotationFinalizer_	three_prime_UTR	33726854	33728086	.	-	.	ID=three_prime_utr-12755;Parent=PASSSERD04315.2
3	GAF	gene	33807151	33840047	.	-	.	ID=PASSSERD04316;combinedEvidence=4;complete=1;maxEvidence=4;maxTie=1.0;transcripts=1
3	GeMoMa	mRNA	33807151	33840047	1764	-	.	ID=PASSSERD04316.1;Parent=PASSSERD04316;aa=328;alternative="montanus_gene-PPP1CA,montanus_gene-PPP1CC,onychos_gene-PPP1CA,onychos_gene-PPP1CB,onychos_gene-PPP1CC,passerold_gene:ENSPDOG00000000047,passerold_gene:ENSPDOG00000010163,pyrgi_gene-PPP1CA,pyrgi_gene-PPP1CB,pyrgi_gene-PPP1CC";avgCov=11427.5091;bestScore=1764;ce=8;evidence=4;iAA=1;lpm=328;maxGap=0;maxScore=1764;minCov=9309;minSplitReads=9609;nps=0;oldID=montanus_rna-XM_039697810.1_R0;pAA=1;prediction=0;raa=328;rce=8;ref-gene=montanus_gene-PPP1CB;start=M;stop=*;sumWeight=3.6;tae=1;tde=1;tie=1;tpc=1
3	GeMoMa	exon	33807151	33812108	.	-	.	ID=nbis-exon-132933;Parent=PASSSERD04316.1;de=true;minCov=9463;pc=1
3	GeMoMa	exon	33812737	33812871	.	-	.	ID=nbis-exon-132934;Parent=PASSSERD04316.1;de=true;minCov=9463;pc=1
3	GeMoMa	exon	33814406	33814557	.	-	.	ID=nbis-exon-132935;Parent=PASSSERD04316.1;de=true;minCov=9463;pc=1
3	GeMoMa	exon	33817644	33817715	.	-	.	ID=nbis-exon-132936;Parent=PASSSERD04316.1;de=true;minCov=9463;pc=1
3	GeMoMa	exon	33822489	33822593	.	-	.	ID=nbis-exon-132937;Parent=PASSSERD04316.1;de=true;minCov=9463;pc=1
3	GeMoMa	exon	33822944	33823174	.	-	.	ID=nbis-exon-132938;Parent=PASSSERD04316.1;de=true;minCov=9463;pc=1
3	GeMoMa	exon	33826506	33826637	.	-	.	ID=nbis-exon-132939;Parent=PASSSERD04316.1;de=true;minCov=9463;pc=1
3	GeMoMa	exon	33839118	33840047	.	-	.	ID=nbis-exon-132940;Parent=PASSSERD04316.1;de=true;minCov=9463;pc=1
3	GeMoMa	CDS	33812004	33812108	.	-	0	ID=cds-121549;Parent=PASSSERD04316.1;ae=true;minCov=12922;pc=1
3	GeMoMa	CDS	33812737	33812871	.	-	0	ID=cds-121548;Parent=PASSSERD04316.1;ae=true;de=true;minCov=11301;pc=1
3	GeMoMa	CDS	33814406	33814557	.	-	2	ID=cds-121547;Parent=PASSSERD04316.1;ae=true;de=true;minCov=9435;pc=1
3	GeMoMa	CDS	33817644	33817715	.	-	2	ID=cds-121546;Parent=PASSSERD04316.1;ae=true;de=true;minCov=9954;pc=1
3	GeMoMa	CDS	33822489	33822593	.	-	2	ID=cds-121545;Parent=PASSSERD04316.1;ae=true;de=true;minCov=9309;pc=1
3	GeMoMa	CDS	33822944	33823174	.	-	2	ID=cds-121544;Parent=PASSSERD04316.1;ae=true;de=true;minCov=9595;pc=1
3	GeMoMa	CDS	33826506	33826637	.	-	2	ID=cds-121543;Parent=PASSSERD04316.1;ae=true;de=true;minCov=10514;pc=1
3	GeMoMa	CDS	33839118	33839169	.	-	0	ID=cds-121542;Parent=PASSSERD04316.1;de=true;minCov=9463;pc=1
3	AnnotationFinalizer_	five_prime_UTR	33839170	33840047	.	-	.	ID=five_prime_utr-15593;Parent=PASSSERD04316.1
3	AnnotationFinalizer_	three_prime_UTR	33807151	33812003	.	-	.	ID=three_prime_utr-12756;Parent=PASSSERD04316.1
3	GAF	gene	33878241	33965998	.	-	.	ID=PASSSERD04317;combinedEvidence=2;complete=3;maxEvidence=1;maxTie=1.0;transcripts=3
3	GeMoMa	mRNA	33878241	33957177	7587	-	.	ID=PASSSERD04317.2;Parent=PASSSERD04317;aa=1464;avgCov=1317.1286;bestScore=7587;ce=58;evidence=1;iAA=0.9904;lpm=668;maxGap=0;maxScore=7674;minCov=556;minSplitReads=557;nps=0;oldID=montanus_rna-XM_039697804.1_R0;pAA=0.9945;prediction=0;raa=1464;rce=58;ref-gene=montanus_gene-PLB1;start=M;stop=*;sumWeight=0.8;tae=1;tde=1;tie=1;tpc=1
3	GeMoMa	exon	33878241	33880135	.	-	.	ID=nbis-exon-133002;Parent=PASSSERD04317.2;de=true;minCov=817;pc=1
3	GeMoMa	exon	33880619	33880693	.	-	.	ID=nbis-exon-133003;Parent=PASSSERD04317.2;de=true;minCov=817;pc=1
3	GeMoMa	exon	33884159	33884254	.	-	.	ID=nbis-exon-133004;Parent=PASSSERD04317.2;de=true;minCov=817;pc=1
3	GeMoMa	exon	33885334	33885438	.	-	.	ID=nbis-exon-133005;Parent=PASSSERD04317.2;de=true;minCov=817;pc=1
3	GeMoMa	exon	33886713	33886794	.	-	.	ID=nbis-exon-133006;Parent=PASSSERD04317.2;de=true;minCov=817;pc=1
3	GeMoMa	exon	33887962	33888056	.	-	.	ID=nbis-exon-133007;Parent=PASSSERD04317.2;de=true;minCov=817;pc=1
3	GeMoMa	exon	33888612	33888677	.	-	.	ID=nbis-exon-133008;Parent=PASSSERD04317.2;de=true;minCov=817;pc=1
3	GeMoMa	exon	33889705	33889785	.	-	.	ID=nbis-exon-133009;Parent=PASSSERD04317.2;de=true;minCov=817;pc=1
3	GeMoMa	exon	33891529	33891580	.	-	.	ID=nbis-exon-133010;Parent=PASSSERD04317.2;de=true;minCov=817;pc=1
3	GeMoMa	exon	33892966	33893065	.	-	.	ID=nbis-exon-133011;Parent=PASSSERD04317.2;de=true;minCov=817;pc=1
3	GeMoMa	exon	33894288	33894331	.	-	.	ID=nbis-exon-133012;Parent=PASSSERD04317.2;de=true;minCov=817;pc=1
3	GeMoMa	exon	33895497	33895555	.	-	.	ID=nbis-exon-133013;Parent=PASSSERD04317.2;de=true;minCov=817;pc=1
3	GeMoMa	exon	33898060	33898118	.	-	.	ID=nbis-exon-133014;Parent=PASSSERD04317.2;de=true;minCov=817;pc=1
3	GeMoMa	exon	33898801	33898861	.	-	.	ID=nbis-exon-133015;Parent=PASSSERD04317.2;de=true;minCov=817;pc=1
3	GeMoMa	exon	33901055	33901126	.	-	.	ID=nbis-exon-133016;Parent=PASSSERD04317.2;de=true;minCov=817;pc=1
3	GeMoMa	exon	33902706	33902777	.	-	.	ID=nbis-exon-133017;Parent=PASSSERD04317.2;de=true;minCov=817;pc=1
3	GeMoMa	exon	33903869	33903964	.	-	.	ID=nbis-exon-133018;Parent=PASSSERD04317.2;de=true;minCov=817;pc=1
3	GeMoMa	exon	33905622	33905726	.	-	.	ID=nbis-exon-133019;Parent=PASSSERD04317.2;de=true;minCov=817;pc=1
3	GeMoMa	exon	33906149	33906230	.	-	.	ID=nbis-exon-133020;Parent=PASSSERD04317.2;de=true;minCov=817;pc=1
3	GeMoMa	exon	33907050	33907150	.	-	.	ID=nbis-exon-133021;Parent=PASSSERD04317.2;de=true;minCov=817;pc=1
3	GeMoMa	exon	33907558	33907623	.	-	.	ID=nbis-exon-133022;Parent=PASSSERD04317.2;de=true;minCov=817;pc=1
3	GeMoMa	exon	33908718	33908798	.	-	.	ID=nbis-exon-133023;Parent=PASSSERD04317.2;de=true;minCov=817;pc=1
3	GeMoMa	exon	33908943	33908994	.	-	.	ID=nbis-exon-133024;Parent=PASSSERD04317.2;de=true;minCov=817;pc=1
3	GeMoMa	exon	33912738	33912846	.	-	.	ID=nbis-exon-133025;Parent=PASSSERD04317.2;de=true;minCov=817;pc=1
3	GeMoMa	exon	33914061	33914104	.	-	.	ID=nbis-exon-133026;Parent=PASSSERD04317.2;de=true;minCov=817;pc=1
3	GeMoMa	exon	33915073	33915140	.	-	.	ID=nbis-exon-133027;Parent=PASSSERD04317.2;de=true;minCov=817;pc=1
3	GeMoMa	exon	33916993	33917051	.	-	.	ID=nbis-exon-133028;Parent=PASSSERD04317.2;de=true;minCov=817;pc=1
3	GeMoMa	exon	33917757	33917817	.	-	.	ID=nbis-exon-133029;Parent=PASSSERD04317.2;de=true;minCov=817;pc=1
3	GeMoMa	exon	33918221	33918280	.	-	.	ID=nbis-exon-133030;Parent=PASSSERD04317.2;de=true;minCov=817;pc=1
3	GeMoMa	exon	33918918	33918989	.	-	.	ID=nbis-exon-133031;Parent=PASSSERD04317.2;de=true;minCov=817;pc=1
3	GeMoMa	exon	33919456	33919551	.	-	.	ID=nbis-exon-133032;Parent=PASSSERD04317.2;de=true;minCov=817;pc=1
3	GeMoMa	exon	33920218	33920322	.	-	.	ID=nbis-exon-133033;Parent=PASSSERD04317.2;de=true;minCov=817;pc=1
3	GeMoMa	exon	33920929	33921010	.	-	.	ID=nbis-exon-133034;Parent=PASSSERD04317.2;de=true;minCov=817;pc=1
3	GeMoMa	exon	33923707	33923807	.	-	.	ID=nbis-exon-133035;Parent=PASSSERD04317.2;de=true;minCov=817;pc=1
3	GeMoMa	exon	33924499	33924564	.	-	.	ID=nbis-exon-133036;Parent=PASSSERD04317.2;de=true;minCov=817;pc=1
3	GeMoMa	exon	33926073	33926153	.	-	.	ID=nbis-exon-133037;Parent=PASSSERD04317.2;de=true;minCov=817;pc=1
3	GeMoMa	exon	33928111	33928162	.	-	.	ID=nbis-exon-133038;Parent=PASSSERD04317.2;de=true;minCov=817;pc=1
3	GeMoMa	exon	33929067	33929175	.	-	.	ID=nbis-exon-133039;Parent=PASSSERD04317.2;de=true;minCov=817;pc=1
3	GeMoMa	exon	33930005	33930048	.	-	.	ID=nbis-exon-133040;Parent=PASSSERD04317.2;de=true;minCov=817;pc=1
3	GeMoMa	exon	33931530	33931603	.	-	.	ID=nbis-exon-133041;Parent=PASSSERD04317.2;de=true;minCov=817;pc=1
3	GeMoMa	exon	33932685	33932743	.	-	.	ID=nbis-exon-133042;Parent=PASSSERD04317.2;de=true;minCov=817;pc=1
3	GeMoMa	exon	33933442	33933508	.	-	.	ID=nbis-exon-133043;Parent=PASSSERD04317.2;de=true;minCov=817;pc=1
3	GeMoMa	exon	33934952	33935032	.	-	.	ID=nbis-exon-133044;Parent=PASSSERD04317.2;de=true;minCov=817;pc=1
3	GeMoMa	exon	33935825	33935887	.	-	.	ID=nbis-exon-133045;Parent=PASSSERD04317.2;de=true;minCov=817;pc=1
3	GeMoMa	exon	33939505	33939594	.	-	.	ID=nbis-exon-133046;Parent=PASSSERD04317.2;de=true;minCov=817;pc=1
3	GeMoMa	exon	33941041	33941145	.	-	.	ID=nbis-exon-133047;Parent=PASSSERD04317.2;de=true;minCov=817;pc=1
3	GeMoMa	exon	33941784	33941847	.	-	.	ID=nbis-exon-133048;Parent=PASSSERD04317.2;de=true;minCov=817;pc=1
3	GeMoMa	exon	33944193	33944275	.	-	.	ID=nbis-exon-133049;Parent=PASSSERD04317.2;de=true;minCov=817;pc=1
3	GeMoMa	exon	33945559	33945621	.	-	.	ID=nbis-exon-133050;Parent=PASSSERD04317.2;de=true;minCov=817;pc=1
3	GeMoMa	exon	33946142	33946228	.	-	.	ID=nbis-exon-133051;Parent=PASSSERD04317.2;de=true;minCov=817;pc=1
3	GeMoMa	exon	33947364	33947415	.	-	.	ID=nbis-exon-133052;Parent=PASSSERD04317.2;de=true;minCov=817;pc=1
3	GeMoMa	exon	33947883	33947967	.	-	.	ID=nbis-exon-133053;Parent=PASSSERD04317.2;de=true;minCov=817;pc=1
3	GeMoMa	exon	33948932	33948975	.	-	.	ID=nbis-exon-133054;Parent=PASSSERD04317.2;de=true;minCov=817;pc=1
3	GeMoMa	exon	33949871	33949902	.	-	.	ID=nbis-exon-133055;Parent=PASSSERD04317.2;de=true;minCov=817;pc=1
3	GeMoMa	exon	33951329	33951387	.	-	.	ID=nbis-exon-133056;Parent=PASSSERD04317.2;de=true;minCov=817;pc=1
3	GeMoMa	exon	33951864	33951927	.	-	.	ID=nbis-exon-133057;Parent=PASSSERD04317.2;de=true;minCov=817;pc=1
3	GeMoMa	exon	33953027	33953064	.	-	.	ID=nbis-exon-133058;Parent=PASSSERD04317.2;de=true;minCov=817;pc=1
3	GeMoMa	exon	33956843	33957177	.	-	.	ID=nbis-exon-133059;Parent=PASSSERD04317.2;de=true;minCov=817;pc=1
3	GeMoMa	CDS	33879914	33880135	.	-	0	ID=cds-121668;Parent=PASSSERD04317.2;ae=true;minCov=1599;pc=1
3	GeMoMa	CDS	33880619	33880693	.	-	0	ID=cds-121667;Parent=PASSSERD04317.2;ae=true;de=true;minCov=1784;pc=1
3	GeMoMa	CDS	33884159	33884254	.	-	0	ID=cds-121666;Parent=PASSSERD04317.2;ae=true;de=true;minCov=2297;pc=1
3	GeMoMa	CDS	33885334	33885438	.	-	0	ID=cds-121665;Parent=PASSSERD04317.2;ae=true;de=true;minCov=2175;pc=1
3	GeMoMa	CDS	33886713	33886794	.	-	1	ID=cds-121664;Parent=PASSSERD04317.2;ae=true;de=true;minCov=2081;pc=1
3	GeMoMa	CDS	33887962	33888056	.	-	0	ID=cds-121663;Parent=PASSSERD04317.2;ae=true;de=true;minCov=1405;pc=1
3	GeMoMa	CDS	33888612	33888677	.	-	0	ID=cds-121662;Parent=PASSSERD04317.2;ae=true;de=true;minCov=1419;pc=1
3	GeMoMa	CDS	33889705	33889785	.	-	0	ID=cds-121661;Parent=PASSSERD04317.2;ae=true;de=true;minCov=1515;pc=1
3	GeMoMa	CDS	33891529	33891580	.	-	1	ID=cds-121660;Parent=PASSSERD04317.2;ae=true;de=true;minCov=1650;pc=1
3	GeMoMa	CDS	33892966	33893065	.	-	2	ID=cds-121659;Parent=PASSSERD04317.2;ae=true;de=true;minCov=1551;pc=1
3	GeMoMa	CDS	33894288	33894331	.	-	1	ID=cds-121658;Parent=PASSSERD04317.2;ae=true;de=true;minCov=1747;pc=1
3	GeMoMa	CDS	33895497	33895555	.	-	0	ID=cds-121657;Parent=PASSSERD04317.2;ae=true;de=true;minCov=1929;pc=1
3	GeMoMa	CDS	33898060	33898118	.	-	2	ID=cds-121656;Parent=PASSSERD04317.2;ae=true;de=true;minCov=1973;pc=1
3	GeMoMa	CDS	33898801	33898861	.	-	0	ID=cds-121655;Parent=PASSSERD04317.2;ae=true;de=true;minCov=1618;pc=1
3	GeMoMa	CDS	33901055	33901126	.	-	0	ID=cds-121654;Parent=PASSSERD04317.2;ae=true;de=true;minCov=1647;pc=1
3	GeMoMa	CDS	33902706	33902777	.	-	0	ID=cds-121653;Parent=PASSSERD04317.2;ae=true;de=true;minCov=1291;pc=1
3	GeMoMa	CDS	33903869	33903964	.	-	0	ID=cds-121652;Parent=PASSSERD04317.2;ae=true;de=true;minCov=1204;pc=1
3	GeMoMa	CDS	33905622	33905726	.	-	0	ID=cds-121651;Parent=PASSSERD04317.2;ae=true;de=true;minCov=1181;pc=1
3	GeMoMa	CDS	33906149	33906230	.	-	1	ID=cds-121650;Parent=PASSSERD04317.2;ae=true;de=true;minCov=1076;pc=1
3	GeMoMa	CDS	33907050	33907150	.	-	0	ID=cds-121649;Parent=PASSSERD04317.2;ae=true;de=true;minCov=1318;pc=1
3	GeMoMa	CDS	33907558	33907623	.	-	0	ID=cds-121648;Parent=PASSSERD04317.2;ae=true;de=true;minCov=1212;pc=1
3	GeMoMa	CDS	33908718	33908798	.	-	0	ID=cds-121647;Parent=PASSSERD04317.2;ae=true;de=true;minCov=1088;pc=1
3	GeMoMa	CDS	33908943	33908994	.	-	1	ID=cds-121646;Parent=PASSSERD04317.2;ae=true;de=true;minCov=1125;pc=1
3	GeMoMa	CDS	33912738	33912846	.	-	2	ID=cds-121645;Parent=PASSSERD04317.2;ae=true;de=true;minCov=839;pc=1
3	GeMoMa	CDS	33914061	33914104	.	-	1	ID=cds-121644;Parent=PASSSERD04317.2;ae=true;de=true;minCov=894;pc=1
3	GeMoMa	CDS	33915073	33915140	.	-	0	ID=cds-121643;Parent=PASSSERD04317.2;ae=true;de=true;minCov=1059;pc=1
3	GeMoMa	CDS	33916993	33917051	.	-	2	ID=cds-121642;Parent=PASSSERD04317.2;ae=true;de=true;minCov=1266;pc=1
3	GeMoMa	CDS	33917757	33917817	.	-	0	ID=cds-121641;Parent=PASSSERD04317.2;ae=true;de=true;minCov=1226;pc=1
3	GeMoMa	CDS	33918221	33918280	.	-	0	ID=cds-121640;Parent=PASSSERD04317.2;ae=true;de=true;minCov=1139;pc=1
3	GeMoMa	CDS	33918918	33918989	.	-	0	ID=cds-121639;Parent=PASSSERD04317.2;ae=true;de=true;minCov=984;pc=1
3	GeMoMa	CDS	33919456	33919551	.	-	0	ID=cds-121638;Parent=PASSSERD04317.2;ae=true;de=true;minCov=1015;pc=1
3	GeMoMa	CDS	33920218	33920322	.	-	0	ID=cds-121637;Parent=PASSSERD04317.2;ae=true;de=true;minCov=729;pc=1
3	GeMoMa	CDS	33920929	33921010	.	-	1	ID=cds-121636;Parent=PASSSERD04317.2;ae=true;de=true;minCov=584;pc=1
3	GeMoMa	CDS	33923707	33923807	.	-	0	ID=cds-121635;Parent=PASSSERD04317.2;ae=true;de=true;minCov=897;pc=1
3	GeMoMa	CDS	33924499	33924564	.	-	0	ID=cds-121634;Parent=PASSSERD04317.2;ae=true;de=true;minCov=966;pc=1
3	GeMoMa	CDS	33926073	33926153	.	-	0	ID=cds-121633;Parent=PASSSERD04317.2;ae=true;de=true;minCov=763;pc=1
3	GeMoMa	CDS	33928111	33928162	.	-	1	ID=cds-121632;Parent=PASSSERD04317.2;ae=true;de=true;minCov=789;pc=1
3	GeMoMa	CDS	33929067	33929175	.	-	2	ID=cds-121631;Parent=PASSSERD04317.2;ae=true;de=true;minCov=829;pc=1
3	GeMoMa	CDS	33930005	33930048	.	-	1	ID=cds-121630;Parent=PASSSERD04317.2;ae=true;de=true;minCov=824;pc=1
3	GeMoMa	CDS	33931530	33931603	.	-	0	ID=cds-121629;Parent=PASSSERD04317.2;ae=true;de=true;minCov=930;pc=1
3	GeMoMa	CDS	33932685	33932743	.	-	2	ID=cds-121628;Parent=PASSSERD04317.2;ae=true;de=true;minCov=851;pc=1
3	GeMoMa	CDS	33933442	33933508	.	-	0	ID=cds-121627;Parent=PASSSERD04317.2;ae=true;de=true;minCov=848;pc=1
3	GeMoMa	CDS	33934952	33935032	.	-	0	ID=cds-121626;Parent=PASSSERD04317.2;ae=true;de=true;minCov=840;pc=1
3	GeMoMa	CDS	33935825	33935887	.	-	0	ID=cds-121625;Parent=PASSSERD04317.2;ae=true;de=true;minCov=871;pc=1
3	GeMoMa	CDS	33939505	33939594	.	-	0	ID=cds-121624;Parent=PASSSERD04317.2;ae=true;de=true;minCov=840;pc=1
3	GeMoMa	CDS	33941041	33941145	.	-	0	ID=cds-121623;Parent=PASSSERD04317.2;ae=true;de=true;minCov=598;pc=1
3	GeMoMa	CDS	33941784	33941847	.	-	1	ID=cds-121622;Parent=PASSSERD04317.2;ae=true;de=true;minCov=644;pc=1
3	GeMoMa	CDS	33944193	33944275	.	-	0	ID=cds-121621;Parent=PASSSERD04317.2;ae=true;de=true;minCov=749;pc=1
3	GeMoMa	CDS	33945559	33945621	.	-	0	ID=cds-121620;Parent=PASSSERD04317.2;ae=true;de=true;minCov=619;pc=1
3	GeMoMa	CDS	33946142	33946228	.	-	0	ID=cds-121619;Parent=PASSSERD04317.2;ae=true;de=true;minCov=556;pc=1
3	GeMoMa	CDS	33947364	33947415	.	-	1	ID=cds-121618;Parent=PASSSERD04317.2;ae=true;de=true;minCov=565;pc=1
3	GeMoMa	CDS	33947883	33947967	.	-	2	ID=cds-121617;Parent=PASSSERD04317.2;ae=true;de=true;minCov=766;pc=1
3	GeMoMa	CDS	33948932	33948975	.	-	1	ID=cds-121616;Parent=PASSSERD04317.2;ae=true;de=true;minCov=729;pc=1
3	GeMoMa	CDS	33949871	33949902	.	-	0	ID=cds-121615;Parent=PASSSERD04317.2;ae=true;de=true;minCov=654;pc=1
3	GeMoMa	CDS	33951329	33951387	.	-	2	ID=cds-121614;Parent=PASSSERD04317.2;ae=true;de=true;minCov=655;pc=1
3	GeMoMa	CDS	33951864	33951927	.	-	0	ID=cds-121613;Parent=PASSSERD04317.2;ae=true;de=true;minCov=767;pc=1
3	GeMoMa	CDS	33953027	33953064	.	-	2	ID=cds-121612;Parent=PASSSERD04317.2;ae=true;de=true;minCov=1099;pc=1
3	GeMoMa	CDS	33956843	33956891	.	-	0	ID=cds-121611;Parent=PASSSERD04317.2;de=true;minCov=817;pc=1
3	AnnotationFinalizer_	five_prime_UTR	33956892	33957177	.	-	.	ID=five_prime_utr-15594;Parent=PASSSERD04317.2
3	AnnotationFinalizer_	three_prime_UTR	33878241	33879913	.	-	.	ID=three_prime_utr-12758;Parent=PASSSERD04317.2
3	GeMoMa	mRNA	33878241	33957177	7582	-	.	ID=PASSSERD04317.3;Parent=PASSSERD04317;aa=1463;avgCov=1317.581;bestScore=7582;ce=58;evidence=1;iAA=0.9904;lpm=667;maxGap=0;maxScore=7669;minCov=556;minSplitReads=22;nps=0;oldID=montanus_rna-XM_039697806.1_R0;pAA=0.9945;prediction=0;raa=1463;rce=58;ref-gene=montanus_gene-PLB1;start=M;stop=*;sumWeight=0.8;tae=1;tde=1;tie=1;tpc=1
3	GeMoMa	exon	33878241	33880135	.	-	.	ID=nbis-exon-133060;Parent=PASSSERD04317.3;de=true;minCov=817;pc=1
3	GeMoMa	exon	33880619	33880693	.	-	.	ID=nbis-exon-133061;Parent=PASSSERD04317.3;de=true;minCov=817;pc=1
3	GeMoMa	exon	33884159	33884254	.	-	.	ID=nbis-exon-133062;Parent=PASSSERD04317.3;de=true;minCov=817;pc=1
3	GeMoMa	exon	33885334	33885438	.	-	.	ID=nbis-exon-133063;Parent=PASSSERD04317.3;de=true;minCov=817;pc=1
3	GeMoMa	exon	33886713	33886794	.	-	.	ID=nbis-exon-133064;Parent=PASSSERD04317.3;de=true;minCov=817;pc=1
3	GeMoMa	exon	33887962	33888056	.	-	.	ID=nbis-exon-133065;Parent=PASSSERD04317.3;de=true;minCov=817;pc=1
3	GeMoMa	exon	33888612	33888677	.	-	.	ID=nbis-exon-133066;Parent=PASSSERD04317.3;de=true;minCov=817;pc=1
3	GeMoMa	exon	33889705	33889785	.	-	.	ID=nbis-exon-133067;Parent=PASSSERD04317.3;de=true;minCov=817;pc=1
3	GeMoMa	exon	33891529	33891580	.	-	.	ID=nbis-exon-133068;Parent=PASSSERD04317.3;de=true;minCov=817;pc=1
3	GeMoMa	exon	33892966	33893065	.	-	.	ID=nbis-exon-133069;Parent=PASSSERD04317.3;de=true;minCov=817;pc=1
3	GeMoMa	exon	33894288	33894331	.	-	.	ID=nbis-exon-133070;Parent=PASSSERD04317.3;de=true;minCov=817;pc=1
3	GeMoMa	exon	33895497	33895555	.	-	.	ID=nbis-exon-133071;Parent=PASSSERD04317.3;de=true;minCov=817;pc=1
3	GeMoMa	exon	33898060	33898118	.	-	.	ID=nbis-exon-133072;Parent=PASSSERD04317.3;de=true;minCov=817;pc=1
3	GeMoMa	exon	33898801	33898861	.	-	.	ID=nbis-exon-133073;Parent=PASSSERD04317.3;de=true;minCov=817;pc=1
3	GeMoMa	exon	33901055	33901126	.	-	.	ID=nbis-exon-133074;Parent=PASSSERD04317.3;de=true;minCov=817;pc=1
3	GeMoMa	exon	33902706	33902777	.	-	.	ID=nbis-exon-133075;Parent=PASSSERD04317.3;de=true;minCov=817;pc=1
3	GeMoMa	exon	33903869	33903964	.	-	.	ID=nbis-exon-133076;Parent=PASSSERD04317.3;de=true;minCov=817;pc=1
3	GeMoMa	exon	33905622	33905726	.	-	.	ID=nbis-exon-133077;Parent=PASSSERD04317.3;de=true;minCov=817;pc=1
3	GeMoMa	exon	33906149	33906230	.	-	.	ID=nbis-exon-133078;Parent=PASSSERD04317.3;de=true;minCov=817;pc=1
3	GeMoMa	exon	33907050	33907150	.	-	.	ID=nbis-exon-133079;Parent=PASSSERD04317.3;de=true;minCov=817;pc=1
3	GeMoMa	exon	33907558	33907623	.	-	.	ID=nbis-exon-133080;Parent=PASSSERD04317.3;de=true;minCov=817;pc=1
3	GeMoMa	exon	33908718	33908798	.	-	.	ID=nbis-exon-133081;Parent=PASSSERD04317.3;de=true;minCov=817;pc=1
3	GeMoMa	exon	33908943	33908994	.	-	.	ID=nbis-exon-133082;Parent=PASSSERD04317.3;de=true;minCov=817;pc=1
3	GeMoMa	exon	33912738	33912846	.	-	.	ID=nbis-exon-133083;Parent=PASSSERD04317.3;de=true;minCov=817;pc=1
3	GeMoMa	exon	33914061	33914104	.	-	.	ID=nbis-exon-133084;Parent=PASSSERD04317.3;de=true;minCov=817;pc=1
3	GeMoMa	exon	33915073	33915140	.	-	.	ID=nbis-exon-133085;Parent=PASSSERD04317.3;de=true;minCov=817;pc=1
3	GeMoMa	exon	33916993	33917051	.	-	.	ID=nbis-exon-133086;Parent=PASSSERD04317.3;de=true;minCov=817;pc=1
3	GeMoMa	exon	33917757	33917817	.	-	.	ID=nbis-exon-133087;Parent=PASSSERD04317.3;de=true;minCov=817;pc=1
3	GeMoMa	exon	33918221	33918280	.	-	.	ID=nbis-exon-133088;Parent=PASSSERD04317.3;de=true;minCov=817;pc=1
3	GeMoMa	exon	33918918	33918989	.	-	.	ID=nbis-exon-133089;Parent=PASSSERD04317.3;de=true;minCov=817;pc=1
3	GeMoMa	exon	33919456	33919551	.	-	.	ID=nbis-exon-133090;Parent=PASSSERD04317.3;de=true;minCov=817;pc=1
3	GeMoMa	exon	33920218	33920322	.	-	.	ID=nbis-exon-133091;Parent=PASSSERD04317.3;de=true;minCov=817;pc=1
3	GeMoMa	exon	33920929	33921010	.	-	.	ID=nbis-exon-133092;Parent=PASSSERD04317.3;de=true;minCov=817;pc=1
3	GeMoMa	exon	33923707	33923807	.	-	.	ID=nbis-exon-133093;Parent=PASSSERD04317.3;de=true;minCov=817;pc=1
3	GeMoMa	exon	33924499	33924564	.	-	.	ID=nbis-exon-133094;Parent=PASSSERD04317.3;de=true;minCov=817;pc=1
3	GeMoMa	exon	33926073	33926153	.	-	.	ID=nbis-exon-133095;Parent=PASSSERD04317.3;de=true;minCov=817;pc=1
3	GeMoMa	exon	33928111	33928162	.	-	.	ID=nbis-exon-133096;Parent=PASSSERD04317.3;de=true;minCov=817;pc=1
3	GeMoMa	exon	33929067	33929175	.	-	.	ID=nbis-exon-133097;Parent=PASSSERD04317.3;de=true;minCov=817;pc=1
3	GeMoMa	exon	33930005	33930048	.	-	.	ID=nbis-exon-133098;Parent=PASSSERD04317.3;de=true;minCov=817;pc=1
3	GeMoMa	exon	33931530	33931603	.	-	.	ID=nbis-exon-133099;Parent=PASSSERD04317.3;de=true;minCov=817;pc=1
3	GeMoMa	exon	33932685	33932743	.	-	.	ID=nbis-exon-133100;Parent=PASSSERD04317.3;de=true;minCov=817;pc=1
3	GeMoMa	exon	33933442	33933508	.	-	.	ID=nbis-exon-133101;Parent=PASSSERD04317.3;de=true;minCov=817;pc=1
3	GeMoMa	exon	33934952	33935032	.	-	.	ID=nbis-exon-133102;Parent=PASSSERD04317.3;de=true;minCov=817;pc=1
3	GeMoMa	exon	33935825	33935887	.	-	.	ID=nbis-exon-133103;Parent=PASSSERD04317.3;de=true;minCov=817;pc=1
3	GeMoMa	exon	33939505	33939594	.	-	.	ID=nbis-exon-133104;Parent=PASSSERD04317.3;de=true;minCov=817;pc=1
3	GeMoMa	exon	33941041	33941145	.	-	.	ID=nbis-exon-133105;Parent=PASSSERD04317.3;de=true;minCov=817;pc=1
3	GeMoMa	exon	33941784	33941847	.	-	.	ID=nbis-exon-133106;Parent=PASSSERD04317.3;de=true;minCov=817;pc=1
3	GeMoMa	exon	33944193	33944275	.	-	.	ID=nbis-exon-133107;Parent=PASSSERD04317.3;de=true;minCov=817;pc=1
3	GeMoMa	exon	33945559	33945618	.	-	.	ID=nbis-exon-133108;Parent=PASSSERD04317.3;de=true;minCov=817;pc=1
3	GeMoMa	exon	33946142	33946228	.	-	.	ID=nbis-exon-133109;Parent=PASSSERD04317.3;de=true;minCov=817;pc=1
3	GeMoMa	exon	33947364	33947415	.	-	.	ID=nbis-exon-133110;Parent=PASSSERD04317.3;de=true;minCov=817;pc=1
3	GeMoMa	exon	33947883	33947967	.	-	.	ID=nbis-exon-133111;Parent=PASSSERD04317.3;de=true;minCov=817;pc=1
3	GeMoMa	exon	33948932	33948975	.	-	.	ID=nbis-exon-133112;Parent=PASSSERD04317.3;de=true;minCov=817;pc=1
3	GeMoMa	exon	33949871	33949902	.	-	.	ID=nbis-exon-133113;Parent=PASSSERD04317.3;de=true;minCov=817;pc=1
3	GeMoMa	exon	33951329	33951387	.	-	.	ID=nbis-exon-133114;Parent=PASSSERD04317.3;de=true;minCov=817;pc=1
3	GeMoMa	exon	33951864	33951927	.	-	.	ID=nbis-exon-133115;Parent=PASSSERD04317.3;de=true;minCov=817;pc=1
3	GeMoMa	exon	33953027	33953064	.	-	.	ID=nbis-exon-133116;Parent=PASSSERD04317.3;de=true;minCov=817;pc=1
3	GeMoMa	exon	33956843	33957177	.	-	.	ID=nbis-exon-133117;Parent=PASSSERD04317.3;de=true;minCov=817;pc=1
3	GeMoMa	CDS	33879914	33880135	.	-	0	ID=cds-121726;Parent=PASSSERD04317.3;ae=true;minCov=1599;pc=1
3	GeMoMa	CDS	33880619	33880693	.	-	0	ID=cds-121725;Parent=PASSSERD04317.3;ae=true;de=true;minCov=1784;pc=1
3	GeMoMa	CDS	33884159	33884254	.	-	0	ID=cds-121724;Parent=PASSSERD04317.3;ae=true;de=true;minCov=2297;pc=1
3	GeMoMa	CDS	33885334	33885438	.	-	0	ID=cds-121723;Parent=PASSSERD04317.3;ae=true;de=true;minCov=2175;pc=1
3	GeMoMa	CDS	33886713	33886794	.	-	1	ID=cds-121722;Parent=PASSSERD04317.3;ae=true;de=true;minCov=2081;pc=1
3	GeMoMa	CDS	33887962	33888056	.	-	0	ID=cds-121721;Parent=PASSSERD04317.3;ae=true;de=true;minCov=1405;pc=1
3	GeMoMa	CDS	33888612	33888677	.	-	0	ID=cds-121720;Parent=PASSSERD04317.3;ae=true;de=true;minCov=1419;pc=1
3	GeMoMa	CDS	33889705	33889785	.	-	0	ID=cds-121719;Parent=PASSSERD04317.3;ae=true;de=true;minCov=1515;pc=1
3	GeMoMa	CDS	33891529	33891580	.	-	1	ID=cds-121718;Parent=PASSSERD04317.3;ae=true;de=true;minCov=1650;pc=1
3	GeMoMa	CDS	33892966	33893065	.	-	2	ID=cds-121717;Parent=PASSSERD04317.3;ae=true;de=true;minCov=1551;pc=1
3	GeMoMa	CDS	33894288	33894331	.	-	1	ID=cds-121716;Parent=PASSSERD04317.3;ae=true;de=true;minCov=1747;pc=1
3	GeMoMa	CDS	33895497	33895555	.	-	0	ID=cds-121715;Parent=PASSSERD04317.3;ae=true;de=true;minCov=1929;pc=1
3	GeMoMa	CDS	33898060	33898118	.	-	2	ID=cds-121714;Parent=PASSSERD04317.3;ae=true;de=true;minCov=1973;pc=1
3	GeMoMa	CDS	33898801	33898861	.	-	0	ID=cds-121713;Parent=PASSSERD04317.3;ae=true;de=true;minCov=1618;pc=1
3	GeMoMa	CDS	33901055	33901126	.	-	0	ID=cds-121712;Parent=PASSSERD04317.3;ae=true;de=true;minCov=1647;pc=1
3	GeMoMa	CDS	33902706	33902777	.	-	0	ID=cds-121711;Parent=PASSSERD04317.3;ae=true;de=true;minCov=1291;pc=1
3	GeMoMa	CDS	33903869	33903964	.	-	0	ID=cds-121710;Parent=PASSSERD04317.3;ae=true;de=true;minCov=1204;pc=1
3	GeMoMa	CDS	33905622	33905726	.	-	0	ID=cds-121709;Parent=PASSSERD04317.3;ae=true;de=true;minCov=1181;pc=1
3	GeMoMa	CDS	33906149	33906230	.	-	1	ID=cds-121708;Parent=PASSSERD04317.3;ae=true;de=true;minCov=1076;pc=1
3	GeMoMa	CDS	33907050	33907150	.	-	0	ID=cds-121707;Parent=PASSSERD04317.3;ae=true;de=true;minCov=1318;pc=1
3	GeMoMa	CDS	33907558	33907623	.	-	0	ID=cds-121706;Parent=PASSSERD04317.3;ae=true;de=true;minCov=1212;pc=1
3	GeMoMa	CDS	33908718	33908798	.	-	0	ID=cds-121705;Parent=PASSSERD04317.3;ae=true;de=true;minCov=1088;pc=1
3	GeMoMa	CDS	33908943	33908994	.	-	1	ID=cds-121704;Parent=PASSSERD04317.3;ae=true;de=true;minCov=1125;pc=1
3	GeMoMa	CDS	33912738	33912846	.	-	2	ID=cds-121703;Parent=PASSSERD04317.3;ae=true;de=true;minCov=839;pc=1
3	GeMoMa	CDS	33914061	33914104	.	-	1	ID=cds-121702;Parent=PASSSERD04317.3;ae=true;de=true;minCov=894;pc=1
3	GeMoMa	CDS	33915073	33915140	.	-	0	ID=cds-121701;Parent=PASSSERD04317.3;ae=true;de=true;minCov=1059;pc=1
3	GeMoMa	CDS	33916993	33917051	.	-	2	ID=cds-121700;Parent=PASSSERD04317.3;ae=true;de=true;minCov=1266;pc=1
3	GeMoMa	CDS	33917757	33917817	.	-	0	ID=cds-121699;Parent=PASSSERD04317.3;ae=true;de=true;minCov=1226;pc=1
3	GeMoMa	CDS	33918221	33918280	.	-	0	ID=cds-121698;Parent=PASSSERD04317.3;ae=true;de=true;minCov=1139;pc=1
3	GeMoMa	CDS	33918918	33918989	.	-	0	ID=cds-121697;Parent=PASSSERD04317.3;ae=true;de=true;minCov=984;pc=1
3	GeMoMa	CDS	33919456	33919551	.	-	0	ID=cds-121696;Parent=PASSSERD04317.3;ae=true;de=true;minCov=1015;pc=1
3	GeMoMa	CDS	33920218	33920322	.	-	0	ID=cds-121695;Parent=PASSSERD04317.3;ae=true;de=true;minCov=729;pc=1
3	GeMoMa	CDS	33920929	33921010	.	-	1	ID=cds-121694;Parent=PASSSERD04317.3;ae=true;de=true;minCov=584;pc=1
3	GeMoMa	CDS	33923707	33923807	.	-	0	ID=cds-121693;Parent=PASSSERD04317.3;ae=true;de=true;minCov=897;pc=1
3	GeMoMa	CDS	33924499	33924564	.	-	0	ID=cds-121692;Parent=PASSSERD04317.3;ae=true;de=true;minCov=966;pc=1
3	GeMoMa	CDS	33926073	33926153	.	-	0	ID=cds-121691;Parent=PASSSERD04317.3;ae=true;de=true;minCov=763;pc=1
3	GeMoMa	CDS	33928111	33928162	.	-	1	ID=cds-121690;Parent=PASSSERD04317.3;ae=true;de=true;minCov=789;pc=1
3	GeMoMa	CDS	33929067	33929175	.	-	2	ID=cds-121689;Parent=PASSSERD04317.3;ae=true;de=true;minCov=829;pc=1
3	GeMoMa	CDS	33930005	33930048	.	-	1	ID=cds-121688;Parent=PASSSERD04317.3;ae=true;de=true;minCov=824;pc=1
3	GeMoMa	CDS	33931530	33931603	.	-	0	ID=cds-121687;Parent=PASSSERD04317.3;ae=true;de=true;minCov=930;pc=1
3	GeMoMa	CDS	33932685	33932743	.	-	2	ID=cds-121686;Parent=PASSSERD04317.3;ae=true;de=true;minCov=851;pc=1
3	GeMoMa	CDS	33933442	33933508	.	-	0	ID=cds-121685;Parent=PASSSERD04317.3;ae=true;de=true;minCov=848;pc=1
3	GeMoMa	CDS	33934952	33935032	.	-	0	ID=cds-121684;Parent=PASSSERD04317.3;ae=true;de=true;minCov=840;pc=1
3	GeMoMa	CDS	33935825	33935887	.	-	0	ID=cds-121683;Parent=PASSSERD04317.3;ae=true;de=true;minCov=871;pc=1
3	GeMoMa	CDS	33939505	33939594	.	-	0	ID=cds-121682;Parent=PASSSERD04317.3;ae=true;de=true;minCov=840;pc=1
3	GeMoMa	CDS	33941041	33941145	.	-	0	ID=cds-121681;Parent=PASSSERD04317.3;ae=true;de=true;minCov=598;pc=1
3	GeMoMa	CDS	33941784	33941847	.	-	1	ID=cds-121680;Parent=PASSSERD04317.3;ae=true;de=true;minCov=644;pc=1
3	GeMoMa	CDS	33944193	33944275	.	-	0	ID=cds-121679;Parent=PASSSERD04317.3;ae=true;de=true;minCov=749;pc=1
3	GeMoMa	CDS	33945559	33945618	.	-	0	ID=cds-121678;Parent=PASSSERD04317.3;ae=true;de=true;minCov=619;pc=1
3	GeMoMa	CDS	33946142	33946228	.	-	0	ID=cds-121677;Parent=PASSSERD04317.3;ae=true;de=true;minCov=556;pc=1
3	GeMoMa	CDS	33947364	33947415	.	-	1	ID=cds-121676;Parent=PASSSERD04317.3;ae=true;de=true;minCov=565;pc=1
3	GeMoMa	CDS	33947883	33947967	.	-	2	ID=cds-121675;Parent=PASSSERD04317.3;ae=true;de=true;minCov=766;pc=1
3	GeMoMa	CDS	33948932	33948975	.	-	1	ID=cds-121674;Parent=PASSSERD04317.3;ae=true;de=true;minCov=729;pc=1
3	GeMoMa	CDS	33949871	33949902	.	-	0	ID=cds-121673;Parent=PASSSERD04317.3;ae=true;de=true;minCov=654;pc=1
3	GeMoMa	CDS	33951329	33951387	.	-	2	ID=cds-121672;Parent=PASSSERD04317.3;ae=true;de=true;minCov=655;pc=1
3	GeMoMa	CDS	33951864	33951927	.	-	0	ID=cds-121671;Parent=PASSSERD04317.3;ae=true;de=true;minCov=767;pc=1
3	GeMoMa	CDS	33953027	33953064	.	-	2	ID=cds-121670;Parent=PASSSERD04317.3;ae=true;de=true;minCov=1099;pc=1
3	GeMoMa	CDS	33956843	33956891	.	-	0	ID=cds-121669;Parent=PASSSERD04317.3;de=true;minCov=817;pc=1
3	AnnotationFinalizer_	five_prime_UTR	33956892	33957177	.	-	.	ID=five_prime_utr-15595;Parent=PASSSERD04317.3
3	AnnotationFinalizer_	three_prime_UTR	33878241	33879913	.	-	.	ID=three_prime_utr-12759;Parent=PASSSERD04317.3
3	GeMoMa	mRNA	33878241	33965998	7913	-	.	ID=PASSSERD04317.1;Parent=PASSSERD04317;aa=1605;avgCov=1206.199;bestScore=7913;ce=61;evidence=1;iAA=0.9454;lpm=144;maxGap=16;maxScore=8355;minCov=0;minSplitReads=0;nps=0;oldID=pyrgi_rna-XM_041477094.1_R0;pAA=0.9559;prediction=0;raa=1595;rce=61;ref-gene=pyrgi_gene-PLB1;start=M;stop=*;sumWeight=1.0;tae=0.95;tde=0.95;tie=0.9333;tpc=0.9192
3	GeMoMa	exon	33878241	33880135	.	-	.	ID=nbis-exon-132941;Parent=PASSSERD04317.1;de=false;minCov=0;pc=0
3	GeMoMa	exon	33880619	33880693	.	-	.	ID=nbis-exon-132942;Parent=PASSSERD04317.1;de=false;minCov=0;pc=0
3	GeMoMa	exon	33884159	33884254	.	-	.	ID=nbis-exon-132943;Parent=PASSSERD04317.1;de=false;minCov=0;pc=0
3	GeMoMa	exon	33885334	33885438	.	-	.	ID=nbis-exon-132944;Parent=PASSSERD04317.1;de=false;minCov=0;pc=0
3	GeMoMa	exon	33886713	33886794	.	-	.	ID=nbis-exon-132945;Parent=PASSSERD04317.1;de=false;minCov=0;pc=0
3	GeMoMa	exon	33887962	33888056	.	-	.	ID=nbis-exon-132946;Parent=PASSSERD04317.1;de=false;minCov=0;pc=0
3	GeMoMa	exon	33888612	33888677	.	-	.	ID=nbis-exon-132947;Parent=PASSSERD04317.1;de=false;minCov=0;pc=0
3	GeMoMa	exon	33889705	33889785	.	-	.	ID=nbis-exon-132948;Parent=PASSSERD04317.1;de=false;minCov=0;pc=0
3	GeMoMa	exon	33891529	33891580	.	-	.	ID=nbis-exon-132949;Parent=PASSSERD04317.1;de=false;minCov=0;pc=0
3	GeMoMa	exon	33892966	33893065	.	-	.	ID=nbis-exon-132950;Parent=PASSSERD04317.1;de=false;minCov=0;pc=0
3	GeMoMa	exon	33894288	33894331	.	-	.	ID=nbis-exon-132951;Parent=PASSSERD04317.1;de=false;minCov=0;pc=0
3	GeMoMa	exon	33895497	33895555	.	-	.	ID=nbis-exon-132952;Parent=PASSSERD04317.1;de=false;minCov=0;pc=0
3	GeMoMa	exon	33898060	33898118	.	-	.	ID=nbis-exon-132953;Parent=PASSSERD04317.1;de=false;minCov=0;pc=0
3	GeMoMa	exon	33898801	33898861	.	-	.	ID=nbis-exon-132954;Parent=PASSSERD04317.1;de=false;minCov=0;pc=0
3	GeMoMa	exon	33901055	33901126	.	-	.	ID=nbis-exon-132955;Parent=PASSSERD04317.1;de=false;minCov=0;pc=0
3	GeMoMa	exon	33902706	33902777	.	-	.	ID=nbis-exon-132956;Parent=PASSSERD04317.1;de=false;minCov=0;pc=0
3	GeMoMa	exon	33903869	33903964	.	-	.	ID=nbis-exon-132957;Parent=PASSSERD04317.1;de=false;minCov=0;pc=0
3	GeMoMa	exon	33905622	33905726	.	-	.	ID=nbis-exon-132958;Parent=PASSSERD04317.1;de=false;minCov=0;pc=0
3	GeMoMa	exon	33906149	33906230	.	-	.	ID=nbis-exon-132959;Parent=PASSSERD04317.1;de=false;minCov=0;pc=0
3	GeMoMa	exon	33907050	33907150	.	-	.	ID=nbis-exon-132960;Parent=PASSSERD04317.1;de=false;minCov=0;pc=0
3	GeMoMa	exon	33907558	33907623	.	-	.	ID=nbis-exon-132961;Parent=PASSSERD04317.1;de=false;minCov=0;pc=0
3	GeMoMa	exon	33908718	33908798	.	-	.	ID=nbis-exon-132962;Parent=PASSSERD04317.1;de=false;minCov=0;pc=0
3	GeMoMa	exon	33908943	33908994	.	-	.	ID=nbis-exon-132963;Parent=PASSSERD04317.1;de=false;minCov=0;pc=0
3	GeMoMa	exon	33912738	33912846	.	-	.	ID=nbis-exon-132964;Parent=PASSSERD04317.1;de=false;minCov=0;pc=0
3	GeMoMa	exon	33914061	33914104	.	-	.	ID=nbis-exon-132965;Parent=PASSSERD04317.1;de=false;minCov=0;pc=0
3	GeMoMa	exon	33915073	33915140	.	-	.	ID=nbis-exon-132966;Parent=PASSSERD04317.1;de=false;minCov=0;pc=0
3	GeMoMa	exon	33916993	33917051	.	-	.	ID=nbis-exon-132967;Parent=PASSSERD04317.1;de=false;minCov=0;pc=0
3	GeMoMa	exon	33917757	33917817	.	-	.	ID=nbis-exon-132968;Parent=PASSSERD04317.1;de=false;minCov=0;pc=0
3	GeMoMa	exon	33918221	33918280	.	-	.	ID=nbis-exon-132969;Parent=PASSSERD04317.1;de=false;minCov=0;pc=0
3	GeMoMa	exon	33918918	33918989	.	-	.	ID=nbis-exon-132970;Parent=PASSSERD04317.1;de=false;minCov=0;pc=0
3	GeMoMa	exon	33919456	33919551	.	-	.	ID=nbis-exon-132971;Parent=PASSSERD04317.1;de=false;minCov=0;pc=0
3	GeMoMa	exon	33920218	33920322	.	-	.	ID=nbis-exon-132972;Parent=PASSSERD04317.1;de=false;minCov=0;pc=0
3	GeMoMa	exon	33920929	33921010	.	-	.	ID=nbis-exon-132973;Parent=PASSSERD04317.1;de=false;minCov=0;pc=0
3	GeMoMa	exon	33923707	33923807	.	-	.	ID=nbis-exon-132974;Parent=PASSSERD04317.1;de=false;minCov=0;pc=0
3	GeMoMa	exon	33924499	33924564	.	-	.	ID=nbis-exon-132975;Parent=PASSSERD04317.1;de=false;minCov=0;pc=0
3	GeMoMa	exon	33926073	33926153	.	-	.	ID=nbis-exon-132976;Parent=PASSSERD04317.1;de=false;minCov=0;pc=0
3	GeMoMa	exon	33928111	33928162	.	-	.	ID=nbis-exon-132977;Parent=PASSSERD04317.1;de=false;minCov=0;pc=0
3	GeMoMa	exon	33929067	33929175	.	-	.	ID=nbis-exon-132978;Parent=PASSSERD04317.1;de=false;minCov=0;pc=0
3	GeMoMa	exon	33930005	33930048	.	-	.	ID=nbis-exon-132979;Parent=PASSSERD04317.1;de=false;minCov=0;pc=0
3	GeMoMa	exon	33931530	33931603	.	-	.	ID=nbis-exon-132980;Parent=PASSSERD04317.1;de=false;minCov=0;pc=0
3	GeMoMa	exon	33932685	33932743	.	-	.	ID=nbis-exon-132981;Parent=PASSSERD04317.1;de=false;minCov=0;pc=0
3	GeMoMa	exon	33933442	33933508	.	-	.	ID=nbis-exon-132982;Parent=PASSSERD04317.1;de=false;minCov=0;pc=0
3	GeMoMa	exon	33934952	33935032	.	-	.	ID=nbis-exon-132983;Parent=PASSSERD04317.1;de=false;minCov=0;pc=0
3	GeMoMa	exon	33935825	33935887	.	-	.	ID=nbis-exon-132984;Parent=PASSSERD04317.1;de=false;minCov=0;pc=0
3	GeMoMa	exon	33939505	33939594	.	-	.	ID=nbis-exon-132985;Parent=PASSSERD04317.1;de=false;minCov=0;pc=0
3	GeMoMa	exon	33941041	33941145	.	-	.	ID=nbis-exon-132986;Parent=PASSSERD04317.1;de=false;minCov=0;pc=0
3	GeMoMa	exon	33941784	33941847	.	-	.	ID=nbis-exon-132987;Parent=PASSSERD04317.1;de=false;minCov=0;pc=0
3	GeMoMa	exon	33943327	33943338	.	-	.	ID=nbis-exon-132988;Parent=PASSSERD04317.1;de=false;minCov=0;pc=0
3	GeMoMa	exon	33944193	33944275	.	-	.	ID=nbis-exon-132989;Parent=PASSSERD04317.1;de=false;minCov=0;pc=0
3	GeMoMa	exon	33945559	33945621	.	-	.	ID=nbis-exon-132990;Parent=PASSSERD04317.1;de=false;minCov=0;pc=0
3	GeMoMa	exon	33946142	33946228	.	-	.	ID=nbis-exon-132991;Parent=PASSSERD04317.1;de=false;minCov=0;pc=0
3	GeMoMa	exon	33947364	33947415	.	-	.	ID=nbis-exon-132992;Parent=PASSSERD04317.1;de=false;minCov=0;pc=0
3	GeMoMa	exon	33947883	33947967	.	-	.	ID=nbis-exon-132993;Parent=PASSSERD04317.1;de=false;minCov=0;pc=0
3	GeMoMa	exon	33948932	33948975	.	-	.	ID=nbis-exon-132994;Parent=PASSSERD04317.1;de=false;minCov=0;pc=0
3	GeMoMa	exon	33949871	33949902	.	-	.	ID=nbis-exon-132995;Parent=PASSSERD04317.1;de=false;minCov=0;pc=0
3	GeMoMa	exon	33951329	33951387	.	-	.	ID=nbis-exon-132996;Parent=PASSSERD04317.1;de=false;minCov=0;pc=0
3	GeMoMa	exon	33951864	33951927	.	-	.	ID=nbis-exon-132997;Parent=PASSSERD04317.1;de=false;minCov=0;pc=0
3	GeMoMa	exon	33953027	33953064	.	-	.	ID=nbis-exon-132998;Parent=PASSSERD04317.1;de=false;minCov=0;pc=0
3	GeMoMa	exon	33956843	33956925	.	-	.	ID=nbis-exon-132999;Parent=PASSSERD04317.1;de=false;minCov=0;pc=0
3	GeMoMa	exon	33960113	33960336	.	-	.	ID=nbis-exon-133000;Parent=PASSSERD04317.1;de=false;minCov=0;pc=0
3	GeMoMa	exon	33965846	33965998	.	-	.	ID=nbis-exon-133001;Parent=PASSSERD04317.1;de=false;minCov=0;pc=0
3	GeMoMa	CDS	33879914	33880135	.	-	0	ID=cds-121610;Parent=PASSSERD04317.1;ae=true;minCov=1599;pc=1
3	GeMoMa	CDS	33880619	33880693	.	-	0	ID=cds-121609;Parent=PASSSERD04317.1;ae=true;de=true;minCov=1784;pc=1
3	GeMoMa	CDS	33884159	33884254	.	-	0	ID=cds-121608;Parent=PASSSERD04317.1;ae=true;de=true;minCov=2297;pc=1
3	GeMoMa	CDS	33885334	33885438	.	-	0	ID=cds-121607;Parent=PASSSERD04317.1;ae=true;de=true;minCov=2175;pc=1
3	GeMoMa	CDS	33886713	33886794	.	-	1	ID=cds-121606;Parent=PASSSERD04317.1;ae=true;de=true;minCov=2081;pc=1
3	GeMoMa	CDS	33887962	33888056	.	-	0	ID=cds-121605;Parent=PASSSERD04317.1;ae=true;de=true;minCov=1405;pc=1
3	GeMoMa	CDS	33888612	33888677	.	-	0	ID=cds-121604;Parent=PASSSERD04317.1;ae=true;de=true;minCov=1419;pc=1
3	GeMoMa	CDS	33889705	33889785	.	-	0	ID=cds-121603;Parent=PASSSERD04317.1;ae=true;de=true;minCov=1515;pc=1
3	GeMoMa	CDS	33891529	33891580	.	-	1	ID=cds-121602;Parent=PASSSERD04317.1;ae=true;de=true;minCov=1650;pc=1
3	GeMoMa	CDS	33892966	33893065	.	-	2	ID=cds-121601;Parent=PASSSERD04317.1;ae=true;de=true;minCov=1551;pc=1
3	GeMoMa	CDS	33894288	33894331	.	-	1	ID=cds-121600;Parent=PASSSERD04317.1;ae=true;de=true;minCov=1747;pc=1
3	GeMoMa	CDS	33895497	33895555	.	-	0	ID=cds-121599;Parent=PASSSERD04317.1;ae=true;de=true;minCov=1929;pc=1
3	GeMoMa	CDS	33898060	33898118	.	-	2	ID=cds-121598;Parent=PASSSERD04317.1;ae=true;de=true;minCov=1973;pc=1
3	GeMoMa	CDS	33898801	33898861	.	-	0	ID=cds-121597;Parent=PASSSERD04317.1;ae=true;de=true;minCov=1618;pc=1
3	GeMoMa	CDS	33901055	33901126	.	-	0	ID=cds-121596;Parent=PASSSERD04317.1;ae=true;de=true;minCov=1647;pc=1
3	GeMoMa	CDS	33902706	33902777	.	-	0	ID=cds-121595;Parent=PASSSERD04317.1;ae=true;de=true;minCov=1291;pc=1
3	GeMoMa	CDS	33903869	33903964	.	-	0	ID=cds-121594;Parent=PASSSERD04317.1;ae=true;de=true;minCov=1204;pc=1
3	GeMoMa	CDS	33905622	33905726	.	-	0	ID=cds-121593;Parent=PASSSERD04317.1;ae=true;de=true;minCov=1181;pc=1
3	GeMoMa	CDS	33906149	33906230	.	-	1	ID=cds-121592;Parent=PASSSERD04317.1;ae=true;de=true;minCov=1076;pc=1
3	GeMoMa	CDS	33907050	33907150	.	-	0	ID=cds-121591;Parent=PASSSERD04317.1;ae=true;de=true;minCov=1318;pc=1
3	GeMoMa	CDS	33907558	33907623	.	-	0	ID=cds-121590;Parent=PASSSERD04317.1;ae=true;de=true;minCov=1212;pc=1
3	GeMoMa	CDS	33908718	33908798	.	-	0	ID=cds-121589;Parent=PASSSERD04317.1;ae=true;de=true;minCov=1088;pc=1
3	GeMoMa	CDS	33908943	33908994	.	-	1	ID=cds-121588;Parent=PASSSERD04317.1;ae=true;de=true;minCov=1125;pc=1
3	GeMoMa	CDS	33912738	33912846	.	-	2	ID=cds-121587;Parent=PASSSERD04317.1;ae=true;de=true;minCov=839;pc=1
3	GeMoMa	CDS	33914061	33914104	.	-	1	ID=cds-121586;Parent=PASSSERD04317.1;ae=true;de=true;minCov=894;pc=1
3	GeMoMa	CDS	33915073	33915140	.	-	0	ID=cds-121585;Parent=PASSSERD04317.1;ae=true;de=true;minCov=1059;pc=1
3	GeMoMa	CDS	33916993	33917051	.	-	2	ID=cds-121584;Parent=PASSSERD04317.1;ae=true;de=true;minCov=1266;pc=1
3	GeMoMa	CDS	33917757	33917817	.	-	0	ID=cds-121583;Parent=PASSSERD04317.1;ae=true;de=true;minCov=1226;pc=1
3	GeMoMa	CDS	33918221	33918280	.	-	0	ID=cds-121582;Parent=PASSSERD04317.1;ae=true;de=true;minCov=1139;pc=1
3	GeMoMa	CDS	33918918	33918989	.	-	0	ID=cds-121581;Parent=PASSSERD04317.1;ae=true;de=true;minCov=984;pc=1
3	GeMoMa	CDS	33919456	33919551	.	-	0	ID=cds-121580;Parent=PASSSERD04317.1;ae=true;de=true;minCov=1015;pc=1
3	GeMoMa	CDS	33920218	33920322	.	-	0	ID=cds-121579;Parent=PASSSERD04317.1;ae=true;de=true;minCov=729;pc=1
3	GeMoMa	CDS	33920929	33921010	.	-	1	ID=cds-121578;Parent=PASSSERD04317.1;ae=true;de=true;minCov=584;pc=1
3	GeMoMa	CDS	33923707	33923807	.	-	0	ID=cds-121577;Parent=PASSSERD04317.1;ae=true;de=true;minCov=897;pc=1
3	GeMoMa	CDS	33924499	33924564	.	-	0	ID=cds-121576;Parent=PASSSERD04317.1;ae=true;de=true;minCov=966;pc=1
3	GeMoMa	CDS	33926073	33926153	.	-	0	ID=cds-121575;Parent=PASSSERD04317.1;ae=true;de=true;minCov=763;pc=1
3	GeMoMa	CDS	33928111	33928162	.	-	1	ID=cds-121574;Parent=PASSSERD04317.1;ae=true;de=true;minCov=789;pc=1
3	GeMoMa	CDS	33929067	33929175	.	-	2	ID=cds-121573;Parent=PASSSERD04317.1;ae=true;de=true;minCov=829;pc=1
3	GeMoMa	CDS	33930005	33930048	.	-	1	ID=cds-121572;Parent=PASSSERD04317.1;ae=true;de=true;minCov=824;pc=1
3	GeMoMa	CDS	33931530	33931603	.	-	0	ID=cds-121571;Parent=PASSSERD04317.1;ae=true;de=true;minCov=930;pc=1
3	GeMoMa	CDS	33932685	33932743	.	-	2	ID=cds-121570;Parent=PASSSERD04317.1;ae=true;de=true;minCov=851;pc=1
3	GeMoMa	CDS	33933442	33933508	.	-	0	ID=cds-121569;Parent=PASSSERD04317.1;ae=true;de=true;minCov=848;pc=1
3	GeMoMa	CDS	33934952	33935032	.	-	0	ID=cds-121568;Parent=PASSSERD04317.1;ae=true;de=true;minCov=840;pc=1
3	GeMoMa	CDS	33935825	33935887	.	-	0	ID=cds-121567;Parent=PASSSERD04317.1;ae=true;de=true;minCov=871;pc=1
3	GeMoMa	CDS	33939505	33939594	.	-	0	ID=cds-121566;Parent=PASSSERD04317.1;ae=true;de=true;minCov=840;pc=1
3	GeMoMa	CDS	33941041	33941145	.	-	0	ID=cds-121565;Parent=PASSSERD04317.1;ae=true;de=true;minCov=598;pc=1
3	GeMoMa	CDS	33941784	33941847	.	-	1	ID=cds-121564;Parent=PASSSERD04317.1;ae=true;de=true;minCov=644;pc=1
3	GeMoMa	CDS	33943327	33943338	.	-	1	ID=cds-121563;Parent=PASSSERD04317.1;ae=false;de=false;minCov=0;pc=0
3	GeMoMa	CDS	33944193	33944275	.	-	0	ID=cds-121562;Parent=PASSSERD04317.1;ae=true;de=true;minCov=749;pc=1
3	GeMoMa	CDS	33945559	33945621	.	-	0	ID=cds-121561;Parent=PASSSERD04317.1;ae=true;de=true;minCov=619;pc=1
3	GeMoMa	CDS	33946142	33946228	.	-	0	ID=cds-121560;Parent=PASSSERD04317.1;ae=true;de=true;minCov=556;pc=1
3	GeMoMa	CDS	33947364	33947415	.	-	1	ID=cds-121559;Parent=PASSSERD04317.1;ae=true;de=true;minCov=565;pc=1
3	GeMoMa	CDS	33947883	33947967	.	-	2	ID=cds-121558;Parent=PASSSERD04317.1;ae=true;de=true;minCov=766;pc=1
3	GeMoMa	CDS	33948932	33948975	.	-	1	ID=cds-121557;Parent=PASSSERD04317.1;ae=true;de=true;minCov=729;pc=1
3	GeMoMa	CDS	33949871	33949902	.	-	0	ID=cds-121556;Parent=PASSSERD04317.1;ae=true;de=true;minCov=654;pc=1
3	GeMoMa	CDS	33951329	33951387	.	-	2	ID=cds-121555;Parent=PASSSERD04317.1;ae=true;de=true;minCov=655;pc=1
3	GeMoMa	CDS	33951864	33951927	.	-	0	ID=cds-121554;Parent=PASSSERD04317.1;ae=true;de=true;minCov=767;pc=1
3	GeMoMa	CDS	33953027	33953064	.	-	2	ID=cds-121553;Parent=PASSSERD04317.1;ae=true;de=true;minCov=1099;pc=1
3	GeMoMa	CDS	33956843	33956925	.	-	1	ID=cds-121552;Parent=PASSSERD04317.1;ae=false;de=true;minCov=510;pc=1
3	GeMoMa	CDS	33960113	33960336	.	-	0	ID=cds-121551;Parent=PASSSERD04317.1;ae=false;de=false;minCov=0;pc=0
3	GeMoMa	CDS	33965846	33965998	.	-	0	ID=cds-121550;Parent=PASSSERD04317.1;de=false;minCov=0;pc=0
3	AnnotationFinalizer_	three_prime_UTR	33878241	33879913	.	-	.	ID=three_prime_utr-12757;Parent=PASSSERD04317.1
3	GAF	gene	33973366	34004504	.	-	.	ID=PASSSERD04318;combinedEvidence=4;complete=2;maxEvidence=3;maxTie=1.0;transcripts=2
3	GeMoMa	mRNA	33973366	33984850	1426	-	.	ID=PASSSERD04318.2;Parent=PASSSERD04318;aa=286;avgCov=627.3893;bestScore=1426;ce=3;evidence=1;iAA=1;lpm=286;maxGap=0;maxScore=1426;minCov=278;minSplitReads=530;nps=0;oldID=passerold_transcript:ENSPDOT00000000076_R0;pAA=1;prediction=0;raa=286;rce=3;ref-gene=passerold_gene:ENSPDOG00000000072;start=M;stop=*;sumWeight=0.8;tae=1;tde=1;tie=1;tpc=1
3	GeMoMa	exon	33973366	33979173	.	-	.	ID=nbis-exon-133122;Parent=PASSSERD04318.2;de=true;minCov=278;pc=1
3	GeMoMa	exon	33980626	33980733	.	-	.	ID=nbis-exon-133123;Parent=PASSSERD04318.2;de=true;minCov=278;pc=1
3	GeMoMa	exon	33984336	33984850	.	-	.	ID=nbis-exon-133124;Parent=PASSSERD04318.2;de=true;minCov=278;pc=1
3	GeMoMa	CDS	33978664	33979173	.	-	0	ID=cds-121733;Parent=PASSSERD04318.2;ae=true;minCov=565;pc=1
3	GeMoMa	CDS	33980626	33980733	.	-	0	ID=cds-121732;Parent=PASSSERD04318.2;ae=true;de=true;minCov=539;pc=1
3	GeMoMa	CDS	33984336	33984575	.	-	0	ID=cds-121731;Parent=PASSSERD04318.2;de=true;minCov=278;pc=1
3	AnnotationFinalizer_	five_prime_UTR	33984576	33984850	.	-	.	ID=five_prime_utr-15597;Parent=PASSSERD04318.2
3	AnnotationFinalizer_	three_prime_UTR	33973366	33978663	.	-	.	ID=three_prime_utr-12761;Parent=PASSSERD04318.2
3	GeMoMa	mRNA	33973366	34004504	1433	-	.	ID=PASSSERD04318.1;Parent=PASSSERD04318;aa=364;alternative="onychos_gene-FOSL2,pyrgi_gene-FOSL2";avgCov=496.4762;bestScore=1433;ce=4;evidence=3;iAA=0.8301;lpm=291;maxGap=36;maxScore=1632;minCov=0;minSplitReads=0;nps=0;oldID=montanus_rna-XM_039697884.1_R0;pAA=0.8575;prediction=0;raa=324;rce=4;ref-gene=montanus_gene-FOSL2;start=M;stop=*;sumWeight=2.8;tae=1;tde=0.6667;tie=0.6667;tpc=0.8892
3	GeMoMa	exon	33973366	33979173	.	-	.	ID=nbis-exon-133118;Parent=PASSSERD04318.1;de=false;minCov=0;pc=0.4475
3	GeMoMa	exon	33980626	33980733	.	-	.	ID=nbis-exon-133119;Parent=PASSSERD04318.1;de=false;minCov=0;pc=0.4475
3	GeMoMa	exon	33984336	33984590	.	-	.	ID=nbis-exon-133120;Parent=PASSSERD04318.1;de=false;minCov=0;pc=0.4475
3	GeMoMa	exon	34004102	34004504	.	-	.	ID=nbis-exon-133121;Parent=PASSSERD04318.1;de=false;minCov=0;pc=0.4475
3	GeMoMa	CDS	33978664	33979173	.	-	0	ID=cds-121730;Parent=PASSSERD04318.1;ae=true;minCov=565;pc=1
3	GeMoMa	CDS	33980626	33980733	.	-	0	ID=cds-121729;Parent=PASSSERD04318.1;ae=true;de=true;minCov=539;pc=1
3	GeMoMa	CDS	33984336	33984590	.	-	0	ID=cds-121728;Parent=PASSSERD04318.1;ae=true;de=true;minCov=212;pc=1
3	GeMoMa	CDS	34004102	34004320	.	-	0	ID=cds-121727;Parent=PASSSERD04318.1;de=false;minCov=0;pc=0.4475
3	AnnotationFinalizer_	five_prime_UTR	34004321	34004504	.	-	.	ID=five_prime_utr-15596;Parent=PASSSERD04318.1
3	AnnotationFinalizer_	three_prime_UTR	33973366	33978663	.	-	.	ID=three_prime_utr-12760;Parent=PASSSERD04318.1
3	GAF	gene	34014916	34180172	.	-	.	ID=PASSSERD04319;combinedEvidence=4;complete=1;maxEvidence=4;maxTie=0.5;transcripts=1
3	GeMoMa	mRNA	34014916	34180172	2054	-	.	ID=PASSSERD04319.1;Parent=PASSSERD04319;aa=384;alternative="onychos_gene-BABAM2,passerold_gene:ENSPDOG00000000077,pyrgi_gene-BABAM2";avgCov=1322.6033;bestScore=2054;ce=11;evidence=4;iAA=1;lpm=384;maxGap=0;maxScore=2054;minCov=762;minSplitReads=0;nps=0;oldID=montanus_rna-XM_039697664.1_R0;pAA=1;prediction=0;raa=384;rce=11;ref-gene=montanus_gene-BABAM2;start=M;stop=*;sumWeight=3.6;tae=0.6;tde=0.5;tie=0.5;tpc=1
3	GeMoMa	exon	34014916	34017131	.	-	.	ID=nbis-exon-133125;Parent=PASSSERD04319.1;de=false;minCov=762;pc=1
3	GeMoMa	exon	34017215	34020469	.	-	.	ID=nbis-exon-133126;Parent=PASSSERD04319.1;de=false;minCov=762;pc=1
3	GeMoMa	exon	34038644	34038797	.	-	.	ID=nbis-exon-133127;Parent=PASSSERD04319.1;de=false;minCov=762;pc=1
3	GeMoMa	exon	34053282	34053364	.	-	.	ID=nbis-exon-133128;Parent=PASSSERD04319.1;de=false;minCov=762;pc=1
3	GeMoMa	exon	34054812	34054882	.	-	.	ID=nbis-exon-133129;Parent=PASSSERD04319.1;de=false;minCov=762;pc=1
3	GeMoMa	exon	34056840	34056939	.	-	.	ID=nbis-exon-133130;Parent=PASSSERD04319.1;de=false;minCov=762;pc=1
3	GeMoMa	exon	34093096	34093205	.	-	.	ID=nbis-exon-133131;Parent=PASSSERD04319.1;de=false;minCov=762;pc=1
3	GeMoMa	exon	34126224	34126298	.	-	.	ID=nbis-exon-133132;Parent=PASSSERD04319.1;de=false;minCov=762;pc=1
3	GeMoMa	exon	34130071	34130265	.	-	.	ID=nbis-exon-133133;Parent=PASSSERD04319.1;de=false;minCov=762;pc=1
3	GeMoMa	exon	34146759	34146853	.	-	.	ID=nbis-exon-133134;Parent=PASSSERD04319.1;de=false;minCov=762;pc=1
3	GeMoMa	exon	34158663	34158739	.	-	.	ID=nbis-exon-133135;Parent=PASSSERD04319.1;de=false;minCov=762;pc=1
3	GeMoMa	exon	34175956	34176115	.	-	.	ID=nbis-exon-133136;Parent=PASSSERD04319.1;de=false;minCov=762;pc=1
3	GeMoMa	exon	34179916	34180172	.	-	.	ID=nbis-exon-133137;Parent=PASSSERD04319.1;de=false;minCov=762;pc=1
3	GeMoMa	CDS	34020406	34020469	.	-	1	ID=cds-121744;Parent=PASSSERD04319.1;ae=false;minCov=1401;pc=1
3	GeMoMa	CDS	34038644	34038797	.	-	2	ID=cds-121743;Parent=PASSSERD04319.1;ae=true;de=false;minCov=1528;pc=1
3	GeMoMa	CDS	34053282	34053364	.	-	1	ID=cds-121742;Parent=PASSSERD04319.1;ae=true;de=true;minCov=1178;pc=1
3	GeMoMa	CDS	34054812	34054882	.	-	0	ID=cds-121741;Parent=PASSSERD04319.1;ae=true;de=true;minCov=1231;pc=1
3	GeMoMa	CDS	34056840	34056939	.	-	1	ID=cds-121740;Parent=PASSSERD04319.1;ae=false;de=true;minCov=1245;pc=1
3	GeMoMa	CDS	34093096	34093205	.	-	0	ID=cds-121739;Parent=PASSSERD04319.1;ae=false;de=false;minCov=1130;pc=1
3	GeMoMa	CDS	34126224	34126298	.	-	0	ID=cds-121738;Parent=PASSSERD04319.1;ae=true;de=false;minCov=1021;pc=1
3	GeMoMa	CDS	34130071	34130265	.	-	0	ID=cds-121737;Parent=PASSSERD04319.1;ae=true;de=true;minCov=1003;pc=1
3	GeMoMa	CDS	34146759	34146853	.	-	2	ID=cds-121736;Parent=PASSSERD04319.1;ae=true;de=false;minCov=1303;pc=1
3	GeMoMa	CDS	34158663	34158739	.	-	1	ID=cds-121735;Parent=PASSSERD04319.1;ae=false;de=true;minCov=1184;pc=1
3	GeMoMa	CDS	34175956	34176083	.	-	0	ID=cds-121734;Parent=PASSSERD04319.1;de=false;minCov=762;pc=1
3	AnnotationFinalizer_	five_prime_UTR	34176084	34176115	.	-	.	ID=five_prime_utr-15599;Parent=PASSSERD04319.1
3	AnnotationFinalizer_	five_prime_UTR	34179916	34180172	.	-	.	ID=five_prime_utr-15598;Parent=PASSSERD04319.1
3	AnnotationFinalizer_	three_prime_UTR	34014916	34017131	.	-	.	ID=three_prime_utr-12763;Parent=PASSSERD04319.1
3	AnnotationFinalizer_	three_prime_UTR	34017215	34020405	.	-	.	ID=three_prime_utr-12762;Parent=PASSSERD04319.1
3	GAF	gene	34177184	34255326	.	+	.	ID=PASSSERD04320;combinedEvidence=4;complete=2;maxEvidence=4;maxTie=0.7143;transcripts=2
3	GeMoMa	mRNA	34177184	34255326	1663	+	.	ID=PASSSERD04320.2;Parent=PASSSERD04320;aa=324;alternative="montanus_gene-RBKS";avgCov=2356.6049;bestScore=1663;ce=8;evidence=2;iAA=1;lpm=324;maxGap=0;maxScore=1663;minCov=145;minSplitReads=0;nps=0;oldID=passerold_transcript:ENSPDOT00000000097_R0;pAA=1;prediction=0;raa=324;rce=8;ref-gene=passerold_gene:ENSPDOG00000000088;start=M;stop=*;sumWeight=1.6;tae=0.7143;tde=0.7143;tie=0.7143;tpc=1
3	GeMoMa	exon	34177184	34179013	.	+	.	ID=nbis-exon-133147;Parent=PASSSERD04320.2;de=false;minCov=145;pc=1
3	GeMoMa	exon	34199404	34199536	.	+	.	ID=nbis-exon-133148;Parent=PASSSERD04320.2;de=false;minCov=145;pc=1
3	GeMoMa	exon	34203157	34203220	.	+	.	ID=nbis-exon-133149;Parent=PASSSERD04320.2;de=false;minCov=145;pc=1
3	GeMoMa	exon	34205954	34206016	.	+	.	ID=nbis-exon-133150;Parent=PASSSERD04320.2;de=false;minCov=145;pc=1
3	GeMoMa	exon	34213124	34213288	.	+	.	ID=nbis-exon-133151;Parent=PASSSERD04320.2;de=false;minCov=145;pc=1
3	GeMoMa	exon	34218679	34218770	.	+	.	ID=nbis-exon-133152;Parent=PASSSERD04320.2;de=false;minCov=145;pc=1
3	GeMoMa	exon	34228255	34228443	.	+	.	ID=nbis-exon-133153;Parent=PASSSERD04320.2;de=false;minCov=145;pc=1
3	GeMoMa	exon	34248573	34251266	.	+	.	ID=nbis-exon-133154;Parent=PASSSERD04320.2;de=false;minCov=145;pc=1
3	GeMoMa	exon	34252091	34255326	.	+	.	ID=nbis-exon-133155;Parent=PASSSERD04320.2;de=false;minCov=145;pc=1
3	GeMoMa	CDS	34178922	34179013	.	+	0	ID=cds-121753;Parent=PASSSERD04320.2;de=false;minCov=145;pc=1
3	GeMoMa	CDS	34199404	34199536	.	+	1	ID=cds-121754;Parent=PASSSERD04320.2;ae=false;de=true;minCov=2104;pc=1
3	GeMoMa	CDS	34203157	34203220	.	+	0	ID=cds-121755;Parent=PASSSERD04320.2;ae=true;de=true;minCov=2196;pc=1
3	GeMoMa	CDS	34205954	34206016	.	+	2	ID=cds-121756;Parent=PASSSERD04320.2;ae=true;de=true;minCov=2184;pc=1
3	GeMoMa	CDS	34213124	34213288	.	+	2	ID=cds-121757;Parent=PASSSERD04320.2;ae=true;de=true;minCov=2153;pc=1
3	GeMoMa	CDS	34218679	34218770	.	+	2	ID=cds-121758;Parent=PASSSERD04320.2;ae=true;de=true;minCov=2228;pc=1
3	GeMoMa	CDS	34228255	34228443	.	+	0	ID=cds-121759;Parent=PASSSERD04320.2;ae=true;de=false;minCov=2089;pc=1
3	GeMoMa	CDS	34248573	34248746	.	+	0	ID=cds-121760;Parent=PASSSERD04320.2;ae=false;minCov=2643;pc=1
3	AnnotationFinalizer_	five_prime_UTR	34177184	34178921	.	+	.	ID=five_prime_utr-15601;Parent=PASSSERD04320.2
3	AnnotationFinalizer_	three_prime_UTR	34248747	34251266	.	+	.	ID=three_prime_utr-12766;Parent=PASSSERD04320.2
3	AnnotationFinalizer_	three_prime_UTR	34252091	34255326	.	+	.	ID=three_prime_utr-12767;Parent=PASSSERD04320.2
3	GeMoMa	mRNA	34179731	34255326	1576	+	.	ID=PASSSERD04320.1;Parent=PASSSERD04320;aa=310;alternative="montanus_gene-RBKS,passerold_gene:ENSPDOG00000000088,pyrgi_gene-RBKS";avgCov=2531.6452;bestScore=1576;ce=8;evidence=4;iAA=1;lpm=310;maxGap=0;maxScore=1576;minCov=835;minSplitReads=0;nps=0;oldID=onychos_rna-XM_041413499.1_R0;pAA=1;prediction=0;raa=310;rce=8;ref-gene=onychos_gene-RBKS;start=M;stop=*;sumWeight=3.6;tae=0.7143;tde=0.7143;tie=0.7143;tpc=1
3	GeMoMa	exon	34179731	34179923	.	+	.	ID=nbis-exon-133138;Parent=PASSSERD04320.1;de=false;minCov=835;pc=1
3	GeMoMa	exon	34199404	34199536	.	+	.	ID=nbis-exon-133139;Parent=PASSSERD04320.1;de=false;minCov=835;pc=1
3	GeMoMa	exon	34203157	34203220	.	+	.	ID=nbis-exon-133140;Parent=PASSSERD04320.1;de=false;minCov=835;pc=1
3	GeMoMa	exon	34205954	34206016	.	+	.	ID=nbis-exon-133141;Parent=PASSSERD04320.1;de=false;minCov=835;pc=1
3	GeMoMa	exon	34213124	34213288	.	+	.	ID=nbis-exon-133142;Parent=PASSSERD04320.1;de=false;minCov=835;pc=1
3	GeMoMa	exon	34218679	34218770	.	+	.	ID=nbis-exon-133143;Parent=PASSSERD04320.1;de=false;minCov=835;pc=1
3	GeMoMa	exon	34228255	34228443	.	+	.	ID=nbis-exon-133144;Parent=PASSSERD04320.1;de=false;minCov=835;pc=1
3	GeMoMa	exon	34248573	34251266	.	+	.	ID=nbis-exon-133145;Parent=PASSSERD04320.1;de=false;minCov=835;pc=1
3	GeMoMa	exon	34252091	34255326	.	+	.	ID=nbis-exon-133146;Parent=PASSSERD04320.1;de=false;minCov=835;pc=1
3	GeMoMa	CDS	34179874	34179923	.	+	0	ID=cds-121745;Parent=PASSSERD04320.1;de=false;minCov=835;pc=1
3	GeMoMa	CDS	34199404	34199536	.	+	1	ID=cds-121746;Parent=PASSSERD04320.1;ae=false;de=true;minCov=2104;pc=1
3	GeMoMa	CDS	34203157	34203220	.	+	0	ID=cds-121747;Parent=PASSSERD04320.1;ae=true;de=true;minCov=2196;pc=1
3	GeMoMa	CDS	34205954	34206016	.	+	2	ID=cds-121748;Parent=PASSSERD04320.1;ae=true;de=true;minCov=2184;pc=1
3	GeMoMa	CDS	34213124	34213288	.	+	2	ID=cds-121749;Parent=PASSSERD04320.1;ae=true;de=true;minCov=2153;pc=1
3	GeMoMa	CDS	34218679	34218770	.	+	2	ID=cds-121750;Parent=PASSSERD04320.1;ae=true;de=true;minCov=2228;pc=1
3	GeMoMa	CDS	34228255	34228443	.	+	0	ID=cds-121751;Parent=PASSSERD04320.1;ae=true;de=false;minCov=2089;pc=1
3	GeMoMa	CDS	34248573	34248746	.	+	0	ID=cds-121752;Parent=PASSSERD04320.1;ae=false;minCov=2643;pc=1
3	AnnotationFinalizer_	five_prime_UTR	34179731	34179873	.	+	.	ID=five_prime_utr-15600;Parent=PASSSERD04320.1
3	AnnotationFinalizer_	three_prime_UTR	34248747	34251266	.	+	.	ID=three_prime_utr-12764;Parent=PASSSERD04320.1
3	AnnotationFinalizer_	three_prime_UTR	34252091	34255326	.	+	.	ID=three_prime_utr-12765;Parent=PASSSERD04320.1
3	GAF	gene	34247304	34255326	.	-	.	ID=PASSSERD04321;combinedEvidence=2;complete=1;maxEvidence=2;maxTie=1.0;transcripts=1
3	GeMoMa	mRNA	34247304	34255326	229	-	.	ID=PASSSERD04321.1;Parent=PASSSERD04321;aa=47;alternative="onychos_gene-MRPL33";avgCov=27037.5106;bestScore=229;ce=2;evidence=2;iAA=1;lpm=47;maxGap=0;maxScore=229;minCov=15013;minSplitReads=32551;nps=0;oldID=montanus_rna-XM_039697670.1_R0;pAA=1;prediction=0;raa=47;rce=2;ref-gene=montanus_gene-MRPL33;start=M;stop=*;sumWeight=1.8;tae=1;tde=1;tie=1;tpc=1
3	GeMoMa	exon	34247304	34250013	.	-	.	ID=nbis-exon-133156;Parent=PASSSERD04321.1;de=true;minCov=15013;pc=1
3	GeMoMa	exon	34252141	34252247	.	-	.	ID=nbis-exon-133157;Parent=PASSSERD04321.1;de=true;minCov=15013;pc=1
3	GeMoMa	exon	34254578	34255326	.	-	.	ID=nbis-exon-133158;Parent=PASSSERD04321.1;de=true;minCov=15013;pc=1
3	GeMoMa	CDS	34249964	34250013	.	-	2	ID=cds-121762;Parent=PASSSERD04321.1;ae=true;minCov=29440;pc=1
3	GeMoMa	CDS	34252141	34252231	.	-	0	ID=cds-121761;Parent=PASSSERD04321.1;de=true;minCov=15013;pc=1
3	AnnotationFinalizer_	five_prime_UTR	34252232	34252247	.	-	.	ID=five_prime_utr-15603;Parent=PASSSERD04321.1
3	AnnotationFinalizer_	five_prime_UTR	34254578	34255326	.	-	.	ID=five_prime_utr-15602;Parent=PASSSERD04321.1
3	AnnotationFinalizer_	three_prime_UTR	34247304	34249963	.	-	.	ID=three_prime_utr-12768;Parent=PASSSERD04321.1
3	GAF	gene	34311580	34371907	.	+	.	ID=PASSSERD04322;combinedEvidence=4;complete=3;maxEvidence=4;maxTie=0.5;transcripts=3
3	GeMoMa	mRNA	34311580	34371907	1413	+	.	ID=PASSSERD04322.1;Parent=PASSSERD04322;aa=273;alternative="montanus_gene-LOC120497017,onychos_gene-LOC121340710,pyrgi_gene-LOC121358799";avgCov=76.895;bestScore=1413;ce=5;evidence=4;iAA=1;lpm=273;maxGap=0;maxScore=1413;minCov=31;minSplitReads=0;nps=0;oldID=passerold_transcript:ENSPDOT00000000116_R0;pAA=1;prediction=0;raa=273;rce=5;ref-gene=passerold_gene:ENSPDOG00000000101;start=M;stop=*;sumWeight=3.6;tae=0.5;tde=0.5;tie=0.5;tpc=1
3	GeMoMa	exon	34311580	34312193	.	+	.	ID=nbis-exon-133159;Parent=PASSSERD04322.1;de=false;minCov=88;pc=1
3	GeMoMa	exon	34330654	34330729	.	+	.	ID=nbis-exon-133160;Parent=PASSSERD04322.1;de=false;minCov=88;pc=1
3	GeMoMa	exon	34331959	34332449	.	+	.	ID=nbis-exon-133161;Parent=PASSSERD04322.1;de=false;minCov=88;pc=1
3	GeMoMa	exon	34354853	34354906	.	+	.	ID=nbis-exon-133162;Parent=PASSSERD04322.1;de=false;minCov=88;pc=1
3	GeMoMa	exon	34369518	34371907	.	+	.	ID=nbis-exon-133163;Parent=PASSSERD04322.1;de=false;minCov=88;pc=1
3	GeMoMa	CDS	34312125	34312193	.	+	0	ID=cds-121763;Parent=PASSSERD04322.1;de=false;minCov=88;pc=1
3	GeMoMa	CDS	34330654	34330729	.	+	0	ID=cds-121764;Parent=PASSSERD04322.1;ae=false;de=true;minCov=85;pc=1
3	GeMoMa	CDS	34331959	34332449	.	+	2	ID=cds-121765;Parent=PASSSERD04322.1;ae=true;de=false;minCov=39;pc=1
3	GeMoMa	CDS	34354853	34354906	.	+	0	ID=cds-121766;Parent=PASSSERD04322.1;ae=false;de=true;minCov=31;pc=1
3	GeMoMa	CDS	34369518	34369646	.	+	0	ID=cds-121767;Parent=PASSSERD04322.1;ae=true;minCov=86;pc=1
3	AnnotationFinalizer_	five_prime_UTR	34311580	34312124	.	+	.	ID=five_prime_utr-15604;Parent=PASSSERD04322.1
3	AnnotationFinalizer_	three_prime_UTR	34369647	34371907	.	+	.	ID=three_prime_utr-12769;Parent=PASSSERD04322.1
3	GeMoMa	mRNA	34311580	34371907	1394	+	.	ID=PASSSERD04322.2;Parent=PASSSERD04322;aa=272;alternative="onychos_gene-LOC121340710,pyrgi_gene-LOC121358799";avgCov=77.0625;bestScore=1394;ce=5;evidence=3;iAA=0.989;lpm=116;maxGap=0;maxScore=1409;minCov=33;minSplitReads=0;nps=0;oldID=montanus_rna-XM_039698025.1_R0;pAA=0.989;prediction=0;raa=272;rce=5;ref-gene=montanus_gene-LOC120497017;start=M;stop=*;sumWeight=2.8;tae=0.5;tde=0.5;tie=0.5;tpc=1
3	GeMoMa	exon	34311580	34312193	.	+	.	ID=nbis-exon-133164;Parent=PASSSERD04322.2;de=false;minCov=88;pc=1
3	GeMoMa	exon	34330654	34330729	.	+	.	ID=nbis-exon-133165;Parent=PASSSERD04322.2;de=false;minCov=88;pc=1
3	GeMoMa	exon	34331959	34332449	.	+	.	ID=nbis-exon-133166;Parent=PASSSERD04322.2;de=false;minCov=88;pc=1
3	GeMoMa	exon	34354856	34354906	.	+	.	ID=nbis-exon-133167;Parent=PASSSERD04322.2;de=false;minCov=88;pc=1
3	GeMoMa	exon	34369518	34371907	.	+	.	ID=nbis-exon-133168;Parent=PASSSERD04322.2;de=false;minCov=88;pc=1
3	GeMoMa	CDS	34312125	34312193	.	+	0	ID=cds-121768;Parent=PASSSERD04322.2;de=false;minCov=88;pc=1
3	GeMoMa	CDS	34330654	34330729	.	+	0	ID=cds-121769;Parent=PASSSERD04322.2;ae=false;de=true;minCov=85;pc=1
3	GeMoMa	CDS	34331959	34332449	.	+	2	ID=cds-121770;Parent=PASSSERD04322.2;ae=true;de=false;minCov=39;pc=1
3	GeMoMa	CDS	34354856	34354906	.	+	0	ID=cds-121771;Parent=PASSSERD04322.2;ae=false;de=true;minCov=33;pc=1
3	GeMoMa	CDS	34369518	34369646	.	+	0	ID=cds-121772;Parent=PASSSERD04322.2;ae=true;minCov=86;pc=1
3	AnnotationFinalizer_	five_prime_UTR	34311580	34312124	.	+	.	ID=five_prime_utr-15605;Parent=PASSSERD04322.2
3	AnnotationFinalizer_	three_prime_UTR	34369647	34371907	.	+	.	ID=three_prime_utr-12770;Parent=PASSSERD04322.2
3	GeMoMa	mRNA	34311580	34371907	1309	+	.	ID=PASSSERD04322.3;Parent=PASSSERD04322;aa=255;alternative="onychos_gene-LOC121340710,pyrgi_gene-LOC121358799";avgCov=79.6471;bestScore=1309;ce=4;evidence=3;iAA=0.9882;lpm=116;maxGap=0;maxScore=1324;minCov=39;minSplitReads=0;nps=0;oldID=montanus_rna-XM_039698026.1_R0;pAA=0.9882;prediction=0;raa=255;rce=4;ref-gene=montanus_gene-LOC120497017;start=M;stop=*;sumWeight=2.8;tae=0.6667;tde=0.3333;tie=0.3333;tpc=1
3	GeMoMa	exon	34311580	34312193	.	+	.	ID=nbis-exon-133169;Parent=PASSSERD04322.3;de=false;minCov=88;pc=1
3	GeMoMa	exon	34330654	34330729	.	+	.	ID=nbis-exon-133170;Parent=PASSSERD04322.3;de=false;minCov=88;pc=1
3	GeMoMa	exon	34331959	34332449	.	+	.	ID=nbis-exon-133171;Parent=PASSSERD04322.3;de=false;minCov=88;pc=1
3	GeMoMa	exon	34369518	34371907	.	+	.	ID=nbis-exon-133172;Parent=PASSSERD04322.3;de=false;minCov=88;pc=1
3	GeMoMa	CDS	34312125	34312193	.	+	0	ID=cds-121773;Parent=PASSSERD04322.3;de=false;minCov=88;pc=1
3	GeMoMa	CDS	34330654	34330729	.	+	0	ID=cds-121774;Parent=PASSSERD04322.3;ae=false;de=true;minCov=85;pc=1
3	GeMoMa	CDS	34331959	34332449	.	+	2	ID=cds-121775;Parent=PASSSERD04322.3;ae=true;de=false;minCov=39;pc=1
3	GeMoMa	CDS	34369518	34369646	.	+	0	ID=cds-121776;Parent=PASSSERD04322.3;ae=true;minCov=86;pc=1
3	AnnotationFinalizer_	five_prime_UTR	34311580	34312124	.	+	.	ID=five_prime_utr-15606;Parent=PASSSERD04322.3
3	AnnotationFinalizer_	three_prime_UTR	34369647	34371907	.	+	.	ID=three_prime_utr-12771;Parent=PASSSERD04322.3
3	GAF	gene	34383446	34483090	.	+	.	ID=PASSSERD04323;combinedEvidence=1;complete=1;maxEvidence=1;maxTie=0.1667;transcripts=1
3	GeMoMa	mRNA	34383446	34483090	570	+	.	ID=PASSSERD04323.1;Parent=PASSSERD04323;aa=425;avgCov=3.8149;bestScore=1251;ce=7;evidence=1;iAA=0.3551;lpm=153;maxGap=57;maxScore=3347;minCov=0;minSplitReads=0;nps=0;oldID=pyrgi_rna-XM_041477065.1_R2;pAA=0.5421;prediction=2;raa=641;rce=7;ref-gene=pyrgi_gene-KCNK2;start=M;stop=*;sumWeight=1.0;tae=0.1667;tde=0.1667;tie=0.1667;tpc=0.3929
3	GeMoMa	exon	34383446	34383644	.	+	.	ID=nbis-exon-133173;Parent=PASSSERD04323.1;de=false;minCov=0;pc=0
3	GeMoMa	exon	34385796	34386047	.	+	.	ID=nbis-exon-133174;Parent=PASSSERD04323.1;de=false;minCov=0;pc=0
3	GeMoMa	exon	34401208	34401317	.	+	.	ID=nbis-exon-133175;Parent=PASSSERD04323.1;de=false;minCov=0;pc=0
3	GeMoMa	exon	34420662	34420739	.	+	.	ID=nbis-exon-133176;Parent=PASSSERD04323.1;de=false;minCov=0;pc=0
3	GeMoMa	exon	34448363	34448540	.	+	.	ID=nbis-exon-133177;Parent=PASSSERD04323.1;de=false;minCov=0;pc=0
3	GeMoMa	exon	34466747	34466886	.	+	.	ID=nbis-exon-133178;Parent=PASSSERD04323.1;de=false;minCov=0;pc=0
3	GeMoMa	exon	34480730	34483090	.	+	.	ID=nbis-exon-133179;Parent=PASSSERD04323.1;de=false;minCov=0;pc=0
3	GeMoMa	CDS	34383446	34383644	.	+	0	ID=cds-121777;Parent=PASSSERD04323.1;de=false;minCov=0;pc=0
3	GeMoMa	CDS	34385796	34386047	.	+	2	ID=cds-121778;Parent=PASSSERD04323.1;ae=false;de=false;minCov=0;pc=0
3	GeMoMa	CDS	34401208	34401317	.	+	2	ID=cds-121779;Parent=PASSSERD04323.1;ae=false;de=false;minCov=0;pc=0
3	GeMoMa	CDS	34420662	34420739	.	+	0	ID=cds-121780;Parent=PASSSERD04323.1;ae=false;de=false;minCov=1;pc=1
3	GeMoMa	CDS	34448363	34448540	.	+	0	ID=cds-121781;Parent=PASSSERD04323.1;ae=false;de=false;minCov=0;pc=0
3	GeMoMa	CDS	34466747	34466886	.	+	2	ID=cds-121782;Parent=PASSSERD04323.1;ae=false;de=true;minCov=0;pc=0.75
3	GeMoMa	CDS	34480730	34481047	.	+	0	ID=cds-121783;Parent=PASSSERD04323.1;ae=true;minCov=8;pc=1
3	AnnotationFinalizer_	three_prime_UTR	34481048	34483090	.	+	.	ID=three_prime_utr-12772;Parent=PASSSERD04323.1
3	GAF	gene	34421918	34439577	.	+	.	ID=PASSSERD04324;combinedEvidence=4;complete=1;maxEvidence=4;maxTie=1.0;transcripts=1
3	GeMoMa	mRNA	34421918	34439577	2150	+	.	ID=PASSSERD04324.1;Parent=PASSSERD04324;aa=413;alternative="onychos_gene-SUPT7L,passerold_gene:ENSPDOG00000000111,pyrgi_gene-SUPT7L";avgCov=123.7433;bestScore=2150;ce=4;evidence=4;iAA=1;lpm=413;maxGap=0;maxScore=2150;minCov=64;minSplitReads=69;nps=0;oldID=montanus_rna-XM_039697856.1_R0;pAA=1;prediction=0;raa=413;rce=4;ref-gene=montanus_gene-SUPT7L;start=M;stop=*;sumWeight=3.6;tae=1;tde=1;tie=1;tpc=1
3	GeMoMa	exon	34421918	34422681	.	+	.	ID=nbis-exon-133180;Parent=PASSSERD04324.1;de=true;minCov=65;pc=1
3	GeMoMa	exon	34429459	34429783	.	+	.	ID=nbis-exon-133181;Parent=PASSSERD04324.1;de=true;minCov=65;pc=1
3	GeMoMa	exon	34431201	34431438	.	+	.	ID=nbis-exon-133182;Parent=PASSSERD04324.1;de=true;minCov=65;pc=1
3	GeMoMa	exon	34434338	34439577	.	+	.	ID=nbis-exon-133183;Parent=PASSSERD04324.1;de=true;minCov=65;pc=1
3	GeMoMa	CDS	34422269	34422681	.	+	0	ID=cds-121784;Parent=PASSSERD04324.1;de=true;minCov=65;pc=1
3	GeMoMa	CDS	34429459	34429783	.	+	1	ID=cds-121785;Parent=PASSSERD04324.1;ae=true;de=true;minCov=64;pc=1
3	GeMoMa	CDS	34431201	34431438	.	+	0	ID=cds-121786;Parent=PASSSERD04324.1;ae=true;de=true;minCov=135;pc=1
3	GeMoMa	CDS	34434338	34434600	.	+	2	ID=cds-121787;Parent=PASSSERD04324.1;ae=true;minCov=156;pc=1
3	AnnotationFinalizer_	five_prime_UTR	34421918	34422268	.	+	.	ID=five_prime_utr-15607;Parent=PASSSERD04324.1
3	AnnotationFinalizer_	three_prime_UTR	34434601	34439577	.	+	.	ID=three_prime_utr-12773;Parent=PASSSERD04324.1
3	GAF	gene	34569580	34596290	.	+	.	ID=PASSSERD04325;combinedEvidence=4;complete=1;maxEvidence=4;maxTie=1.0;transcripts=1
3	GeMoMa	mRNA	34569580	34596290	4258	+	.	ID=PASSSERD04325.1;Parent=PASSSERD04325;aa=819;alternative="montanus_gene-KCTD3,onychos_gene-KCTD3,pyrgi_gene-KCTD3";avgCov=1596.9943;bestScore=4258;ce=18;evidence=4;iAA=1;lpm=819;maxGap=0;maxScore=4258;minCov=324;minSplitReads=699;nps=0;oldID=passerold_transcript:ENSPDOT00000000131_R0;pAA=1;prediction=0;raa=819;rce=18;ref-gene=passerold_gene:ENSPDOG00000000117;start=M;stop=*;sumWeight=3.6;tae=1;tde=1;tie=1;tpc=1
3	GeMoMa	exon	34569580	34569750	.	+	.	ID=nbis-exon-133184;Parent=PASSSERD04325.1;de=true;minCov=324;pc=1
3	GeMoMa	exon	34573148	34573201	.	+	.	ID=nbis-exon-133185;Parent=PASSSERD04325.1;de=true;minCov=324;pc=1
3	GeMoMa	exon	34574591	34574636	.	+	.	ID=nbis-exon-133186;Parent=PASSSERD04325.1;de=true;minCov=324;pc=1
3	GeMoMa	exon	34575486	34575559	.	+	.	ID=nbis-exon-133187;Parent=PASSSERD04325.1;de=true;minCov=324;pc=1
3	GeMoMa	exon	34575992	34576050	.	+	.	ID=nbis-exon-133188;Parent=PASSSERD04325.1;de=true;minCov=324;pc=1
3	GeMoMa	exon	34576242	34576322	.	+	.	ID=nbis-exon-133189;Parent=PASSSERD04325.1;de=true;minCov=324;pc=1
3	GeMoMa	exon	34576911	34577045	.	+	.	ID=nbis-exon-133190;Parent=PASSSERD04325.1;de=true;minCov=324;pc=1
3	GeMoMa	exon	34577888	34577978	.	+	.	ID=nbis-exon-133191;Parent=PASSSERD04325.1;de=true;minCov=324;pc=1
3	GeMoMa	exon	34580068	34580258	.	+	.	ID=nbis-exon-133192;Parent=PASSSERD04325.1;de=true;minCov=324;pc=1
3	GeMoMa	exon	34584098	34584213	.	+	.	ID=nbis-exon-133193;Parent=PASSSERD04325.1;de=true;minCov=324;pc=1
3	GeMoMa	exon	34587288	34587375	.	+	.	ID=nbis-exon-133194;Parent=PASSSERD04325.1;de=true;minCov=324;pc=1
3	GeMoMa	exon	34587497	34587613	.	+	.	ID=nbis-exon-133195;Parent=PASSSERD04325.1;de=true;minCov=324;pc=1
3	GeMoMa	exon	34588507	34588677	.	+	.	ID=nbis-exon-133196;Parent=PASSSERD04325.1;de=true;minCov=324;pc=1
3	GeMoMa	exon	34589826	34589981	.	+	.	ID=nbis-exon-133197;Parent=PASSSERD04325.1;de=true;minCov=324;pc=1
3	GeMoMa	exon	34590962	34591058	.	+	.	ID=nbis-exon-133198;Parent=PASSSERD04325.1;de=true;minCov=324;pc=1
3	GeMoMa	exon	34592394	34592578	.	+	.	ID=nbis-exon-133199;Parent=PASSSERD04325.1;de=true;minCov=324;pc=1
3	GeMoMa	exon	34592684	34592822	.	+	.	ID=nbis-exon-133200;Parent=PASSSERD04325.1;de=true;minCov=324;pc=1
3	GeMoMa	exon	34593139	34596290	.	+	.	ID=nbis-exon-133201;Parent=PASSSERD04325.1;de=true;minCov=324;pc=1
3	GeMoMa	CDS	34569677	34569750	.	+	0	ID=cds-121788;Parent=PASSSERD04325.1;de=true;minCov=324;pc=1
3	GeMoMa	CDS	34573148	34573201	.	+	1	ID=cds-121789;Parent=PASSSERD04325.1;ae=true;de=true;minCov=718;pc=1
3	GeMoMa	CDS	34574591	34574636	.	+	1	ID=cds-121790;Parent=PASSSERD04325.1;ae=true;de=true;minCov=1022;pc=1
3	GeMoMa	CDS	34575486	34575559	.	+	0	ID=cds-121791;Parent=PASSSERD04325.1;ae=true;de=true;minCov=1074;pc=1
3	GeMoMa	CDS	34575992	34576050	.	+	1	ID=cds-121792;Parent=PASSSERD04325.1;ae=true;de=true;minCov=1115;pc=1
3	GeMoMa	CDS	34576242	34576322	.	+	2	ID=cds-121793;Parent=PASSSERD04325.1;ae=true;de=true;minCov=1348;pc=1
3	GeMoMa	CDS	34576911	34577045	.	+	2	ID=cds-121794;Parent=PASSSERD04325.1;ae=true;de=true;minCov=1355;pc=1
3	GeMoMa	CDS	34577888	34577978	.	+	2	ID=cds-121795;Parent=PASSSERD04325.1;ae=true;de=true;minCov=1417;pc=1
3	GeMoMa	CDS	34580068	34580258	.	+	1	ID=cds-121796;Parent=PASSSERD04325.1;ae=true;de=true;minCov=1370;pc=1
3	GeMoMa	CDS	34584098	34584213	.	+	2	ID=cds-121797;Parent=PASSSERD04325.1;ae=true;de=true;minCov=1179;pc=1
3	GeMoMa	CDS	34587288	34587375	.	+	0	ID=cds-121798;Parent=PASSSERD04325.1;ae=true;de=true;minCov=1245;pc=1
3	GeMoMa	CDS	34587497	34587613	.	+	2	ID=cds-121799;Parent=PASSSERD04325.1;ae=true;de=true;minCov=1368;pc=1
3	GeMoMa	CDS	34588507	34588677	.	+	2	ID=cds-121800;Parent=PASSSERD04325.1;ae=true;de=true;minCov=1401;pc=1
3	GeMoMa	CDS	34589826	34589981	.	+	2	ID=cds-121801;Parent=PASSSERD04325.1;ae=true;de=true;minCov=1353;pc=1
3	GeMoMa	CDS	34590962	34591058	.	+	2	ID=cds-121802;Parent=PASSSERD04325.1;ae=true;de=true;minCov=1299;pc=1
3	GeMoMa	CDS	34592394	34592578	.	+	1	ID=cds-121803;Parent=PASSSERD04325.1;ae=true;de=true;minCov=1547;pc=1
3	GeMoMa	CDS	34592684	34592822	.	+	2	ID=cds-121804;Parent=PASSSERD04325.1;ae=true;de=true;minCov=1502;pc=1
3	GeMoMa	CDS	34593139	34593721	.	+	1	ID=cds-121805;Parent=PASSSERD04325.1;ae=true;minCov=1813;pc=1
3	AnnotationFinalizer_	five_prime_UTR	34569580	34569676	.	+	.	ID=five_prime_utr-15608;Parent=PASSSERD04325.1
3	AnnotationFinalizer_	three_prime_UTR	34593722	34596290	.	+	.	ID=three_prime_utr-12774;Parent=PASSSERD04325.1
3	GAF	gene	34589560	34965204	.	-	.	ID=PASSSERD04326;combinedEvidence=2;complete=1;maxEvidence=2;maxTie=0.1;transcripts=1
3	GeMoMa	mRNA	34589560	34965204	27547	-	.	ID=PASSSERD04326.1;Parent=PASSSERD04326;aa=5208;alternative="onychos_gene-USH2A";avgCov=2.199;bestScore=27547;ce=71;evidence=2;iAA=0.9802;lpm=306;maxGap=0;maxScore=27992;minCov=0;minSplitReads=0;nps=0;oldID=pyrgi_rna-XM_041477027.1_R0;pAA=0.985;prediction=0;raa=5208;rce=71;ref-gene=pyrgi_gene-USH2A;start=M;stop=*;sumWeight=2.0;tae=0.1;tde=0.1;tie=0.1;tpc=0.136
3	GeMoMa	exon	34589560	34591583	.	-	.	ID=nbis-exon-133202;Parent=PASSSERD04326.1;de=false;minCov=0;pc=0
3	GeMoMa	exon	34591892	34595361	.	-	.	ID=nbis-exon-133203;Parent=PASSSERD04326.1;de=false;minCov=0;pc=0
3	GeMoMa	exon	34599373	34599603	.	-	.	ID=nbis-exon-133204;Parent=PASSSERD04326.1;de=false;minCov=0;pc=0
3	GeMoMa	exon	34601743	34601987	.	-	.	ID=nbis-exon-133205;Parent=PASSSERD04326.1;de=false;minCov=0;pc=0
3	GeMoMa	exon	34603443	34603526	.	-	.	ID=nbis-exon-133206;Parent=PASSSERD04326.1;de=false;minCov=0;pc=0
3	GeMoMa	exon	34604484	34604660	.	-	.	ID=nbis-exon-133207;Parent=PASSSERD04326.1;de=false;minCov=0;pc=0
3	GeMoMa	exon	34606627	34606844	.	-	.	ID=nbis-exon-133208;Parent=PASSSERD04326.1;de=false;minCov=0;pc=0
3	GeMoMa	exon	34608048	34608286	.	-	.	ID=nbis-exon-133209;Parent=PASSSERD04326.1;de=false;minCov=0;pc=0
3	GeMoMa	exon	34609431	34609640	.	-	.	ID=nbis-exon-133210;Parent=PASSSERD04326.1;de=false;minCov=0;pc=0
3	GeMoMa	exon	34621364	34621682	.	-	.	ID=nbis-exon-133211;Parent=PASSSERD04326.1;de=false;minCov=0;pc=0
3	GeMoMa	exon	34622656	34624172	.	-	.	ID=nbis-exon-133212;Parent=PASSSERD04326.1;de=false;minCov=0;pc=0
3	GeMoMa	exon	34625007	34625234	.	-	.	ID=nbis-exon-133213;Parent=PASSSERD04326.1;de=false;minCov=0;pc=0
3	GeMoMa	exon	34649432	34649786	.	-	.	ID=nbis-exon-133214;Parent=PASSSERD04326.1;de=false;minCov=0;pc=0
3	GeMoMa	exon	34655631	34655793	.	-	.	ID=nbis-exon-133215;Parent=PASSSERD04326.1;de=false;minCov=0;pc=0
3	GeMoMa	exon	34656428	34656586	.	-	.	ID=nbis-exon-133216;Parent=PASSSERD04326.1;de=false;minCov=0;pc=0
3	GeMoMa	exon	34663876	34664033	.	-	.	ID=nbis-exon-133217;Parent=PASSSERD04326.1;de=false;minCov=0;pc=0
3	GeMoMa	exon	34664794	34664977	.	-	.	ID=nbis-exon-133218;Parent=PASSSERD04326.1;de=false;minCov=0;pc=0
3	GeMoMa	exon	34665524	34665631	.	-	.	ID=nbis-exon-133219;Parent=PASSSERD04326.1;de=false;minCov=0;pc=0
3	GeMoMa	exon	34671474	34671672	.	-	.	ID=nbis-exon-133220;Parent=PASSSERD04326.1;de=false;minCov=0;pc=0
3	GeMoMa	exon	34673497	34673651	.	-	.	ID=nbis-exon-133221;Parent=PASSSERD04326.1;de=false;minCov=0;pc=0
3	GeMoMa	exon	34674240	34674437	.	-	.	ID=nbis-exon-133222;Parent=PASSSERD04326.1;de=false;minCov=0;pc=0
3	GeMoMa	exon	34675276	34675486	.	-	.	ID=nbis-exon-133223;Parent=PASSSERD04326.1;de=false;minCov=0;pc=0
3	GeMoMa	exon	34677777	34678000	.	-	.	ID=nbis-exon-133224;Parent=PASSSERD04326.1;de=false;minCov=0;pc=0
3	GeMoMa	exon	34683158	34683379	.	-	.	ID=nbis-exon-133225;Parent=PASSSERD04326.1;de=false;minCov=0;pc=0
3	GeMoMa	exon	34686350	34686518	.	-	.	ID=nbis-exon-133226;Parent=PASSSERD04326.1;de=false;minCov=0;pc=0
3	GeMoMa	exon	34694539	34694737	.	-	.	ID=nbis-exon-133227;Parent=PASSSERD04326.1;de=false;minCov=0;pc=0
3	GeMoMa	exon	34701229	34701341	.	-	.	ID=nbis-exon-133228;Parent=PASSSERD04326.1;de=false;minCov=0;pc=0
3	GeMoMa	exon	34703143	34703345	.	-	.	ID=nbis-exon-133229;Parent=PASSSERD04326.1;de=false;minCov=0;pc=0
3	GeMoMa	exon	34704708	34704917	.	-	.	ID=nbis-exon-133230;Parent=PASSSERD04326.1;de=false;minCov=0;pc=0
3	GeMoMa	exon	34706893	34707056	.	-	.	ID=nbis-exon-133231;Parent=PASSSERD04326.1;de=false;minCov=0;pc=0
3	GeMoMa	exon	34709603	34709725	.	-	.	ID=nbis-exon-133232;Parent=PASSSERD04326.1;de=false;minCov=0;pc=0
3	GeMoMa	exon	34712821	34713155	.	-	.	ID=nbis-exon-133233;Parent=PASSSERD04326.1;de=false;minCov=0;pc=0
3	GeMoMa	exon	34723171	34723799	.	-	.	ID=nbis-exon-133234;Parent=PASSSERD04326.1;de=false;minCov=0;pc=0
3	GeMoMa	exon	34731745	34731887	.	-	.	ID=nbis-exon-133235;Parent=PASSSERD04326.1;de=false;minCov=0;pc=0
3	GeMoMa	exon	34732058	34732208	.	-	.	ID=nbis-exon-133236;Parent=PASSSERD04326.1;de=false;minCov=0;pc=0
3	GeMoMa	exon	34750989	34751168	.	-	.	ID=nbis-exon-133237;Parent=PASSSERD04326.1;de=false;minCov=0;pc=0
3	GeMoMa	exon	34766601	34766763	.	-	.	ID=nbis-exon-133238;Parent=PASSSERD04326.1;de=false;minCov=0;pc=0
3	GeMoMa	exon	34770516	34770667	.	-	.	ID=nbis-exon-133239;Parent=PASSSERD04326.1;de=false;minCov=0;pc=0
3	GeMoMa	exon	34777473	34777620	.	-	.	ID=nbis-exon-133240;Parent=PASSSERD04326.1;de=false;minCov=0;pc=0
3	GeMoMa	exon	34781736	34781907	.	-	.	ID=nbis-exon-133241;Parent=PASSSERD04326.1;de=false;minCov=0;pc=0
3	GeMoMa	exon	34782394	34782553	.	-	.	ID=nbis-exon-133242;Parent=PASSSERD04326.1;de=false;minCov=0;pc=0
3	GeMoMa	exon	34803320	34803481	.	-	.	ID=nbis-exon-133243;Parent=PASSSERD04326.1;de=false;minCov=0;pc=0
3	GeMoMa	exon	34805808	34805921	.	-	.	ID=nbis-exon-133244;Parent=PASSSERD04326.1;de=false;minCov=0;pc=0
3	GeMoMa	exon	34817566	34817751	.	-	.	ID=nbis-exon-133245;Parent=PASSSERD04326.1;de=false;minCov=0;pc=0
3	GeMoMa	exon	34820143	34820223	.	-	.	ID=nbis-exon-133246;Parent=PASSSERD04326.1;de=false;minCov=0;pc=0
3	GeMoMa	exon	34820346	34820549	.	-	.	ID=nbis-exon-133247;Parent=PASSSERD04326.1;de=false;minCov=0;pc=0
3	GeMoMa	exon	34823506	34823779	.	-	.	ID=nbis-exon-133248;Parent=PASSSERD04326.1;de=false;minCov=0;pc=0
3	GeMoMa	exon	34829658	34829788	.	-	.	ID=nbis-exon-133249;Parent=PASSSERD04326.1;de=false;minCov=0;pc=0
3	GeMoMa	exon	34830256	34830434	.	-	.	ID=nbis-exon-133250;Parent=PASSSERD04326.1;de=false;minCov=0;pc=0
3	GeMoMa	exon	34831768	34831873	.	-	.	ID=nbis-exon-133251;Parent=PASSSERD04326.1;de=false;minCov=0;pc=0
3	GeMoMa	exon	34832257	34832383	.	-	.	ID=nbis-exon-133252;Parent=PASSSERD04326.1;de=false;minCov=0;pc=0
3	GeMoMa	exon	34837244	34837374	.	-	.	ID=nbis-exon-133253;Parent=PASSSERD04326.1;de=false;minCov=0;pc=0
3	GeMoMa	exon	34867778	34868008	.	-	.	ID=nbis-exon-133254;Parent=PASSSERD04326.1;de=false;minCov=0;pc=0
3	GeMoMa	exon	34877892	34878036	.	-	.	ID=nbis-exon-133255;Parent=PASSSERD04326.1;de=false;minCov=0;pc=0
3	GeMoMa	exon	34879297	34879454	.	-	.	ID=nbis-exon-133256;Parent=PASSSERD04326.1;de=false;minCov=0;pc=0
3	GeMoMa	exon	34881717	34881989	.	-	.	ID=nbis-exon-133257;Parent=PASSSERD04326.1;de=false;minCov=0;pc=0
3	GeMoMa	exon	34883389	34883883	.	-	.	ID=nbis-exon-133258;Parent=PASSSERD04326.1;de=false;minCov=0;pc=0
3	GeMoMa	exon	34887779	34887937	.	-	.	ID=nbis-exon-133259;Parent=PASSSERD04326.1;de=false;minCov=0;pc=0
3	GeMoMa	exon	34892005	34892168	.	-	.	ID=nbis-exon-133260;Parent=PASSSERD04326.1;de=false;minCov=0;pc=0
3	GeMoMa	exon	34897258	34897441	.	-	.	ID=nbis-exon-133261;Parent=PASSSERD04326.1;de=false;minCov=0;pc=0
3	GeMoMa	exon	34902863	34903504	.	-	.	ID=nbis-exon-133262;Parent=PASSSERD04326.1;de=false;minCov=0;pc=0
3	GeMoMa	exon	34906731	34906926	.	-	.	ID=nbis-exon-133263;Parent=PASSSERD04326.1;de=false;minCov=0;pc=0
3	GeMoMa	exon	34916593	34916723	.	-	.	ID=nbis-exon-133264;Parent=PASSSERD04326.1;de=false;minCov=0;pc=0
3	GeMoMa	exon	34917495	34917690	.	-	.	ID=nbis-exon-133265;Parent=PASSSERD04326.1;de=false;minCov=0;pc=0
3	GeMoMa	exon	34924678	34924771	.	-	.	ID=nbis-exon-133266;Parent=PASSSERD04326.1;de=false;minCov=0;pc=0
3	GeMoMa	exon	34926094	34926315	.	-	.	ID=nbis-exon-133267;Parent=PASSSERD04326.1;de=false;minCov=0;pc=0
3	GeMoMa	exon	34929386	34929570	.	-	.	ID=nbis-exon-133268;Parent=PASSSERD04326.1;de=false;minCov=0;pc=0
3	GeMoMa	exon	34930841	34931135	.	-	.	ID=nbis-exon-133269;Parent=PASSSERD04326.1;de=false;minCov=0;pc=0
3	GeMoMa	exon	34933450	34933513	.	-	.	ID=nbis-exon-133270;Parent=PASSSERD04326.1;de=false;minCov=0;pc=0
3	GeMoMa	exon	34934704	34934839	.	-	.	ID=nbis-exon-133271;Parent=PASSSERD04326.1;de=false;minCov=0;pc=0
3	GeMoMa	exon	34959457	34959622	.	-	.	ID=nbis-exon-133272;Parent=PASSSERD04326.1;de=false;minCov=0;pc=0
3	GeMoMa	exon	34964720	34965204	.	-	.	ID=nbis-exon-133273;Parent=PASSSERD04326.1;de=false;minCov=0;pc=0
3	GeMoMa	CDS	34595272	34595361	.	-	0	ID=cds-121876;Parent=PASSSERD04326.1;ae=false;minCov=320;pc=1
3	GeMoMa	CDS	34599373	34599603	.	-	0	ID=cds-121875;Parent=PASSSERD04326.1;ae=true;de=false;minCov=0;pc=0.7576
3	GeMoMa	CDS	34601743	34601987	.	-	2	ID=cds-121874;Parent=PASSSERD04326.1;ae=true;de=true;minCov=0;pc=0.8122
3	GeMoMa	CDS	34603443	34603526	.	-	2	ID=cds-121873;Parent=PASSSERD04326.1;ae=true;de=true;minCov=2;pc=1
3	GeMoMa	CDS	34604484	34604660	.	-	2	ID=cds-121872;Parent=PASSSERD04326.1;ae=false;de=true;minCov=0;pc=0.9379
3	GeMoMa	CDS	34606627	34606844	.	-	1	ID=cds-121871;Parent=PASSSERD04326.1;ae=false;de=false;minCov=0;pc=0
3	GeMoMa	CDS	34608048	34608286	.	-	0	ID=cds-121870;Parent=PASSSERD04326.1;ae=true;de=false;minCov=0;pc=0.8745
3	GeMoMa	CDS	34609431	34609640	.	-	0	ID=cds-121869;Parent=PASSSERD04326.1;ae=false;de=true;minCov=0;pc=0.3667
3	GeMoMa	CDS	34621364	34621682	.	-	1	ID=cds-121868;Parent=PASSSERD04326.1;ae=false;de=false;minCov=0;pc=0
3	GeMoMa	CDS	34622656	34624172	.	-	0	ID=cds-121867;Parent=PASSSERD04326.1;ae=false;de=false;minCov=0;pc=0.1819
3	GeMoMa	CDS	34625007	34625234	.	-	0	ID=cds-121866;Parent=PASSSERD04326.1;ae=false;de=false;minCov=0;pc=0
3	GeMoMa	CDS	34649432	34649786	.	-	1	ID=cds-121865;Parent=PASSSERD04326.1;ae=false;de=false;minCov=0;pc=0
3	GeMoMa	CDS	34655631	34655793	.	-	2	ID=cds-121864;Parent=PASSSERD04326.1;ae=true;de=false;minCov=1;pc=1
3	GeMoMa	CDS	34656428	34656586	.	-	2	ID=cds-121863;Parent=PASSSERD04326.1;ae=false;de=true;minCov=0;pc=0.8239
3	GeMoMa	CDS	34663876	34664033	.	-	1	ID=cds-121862;Parent=PASSSERD04326.1;ae=false;de=false;minCov=0;pc=0
3	GeMoMa	CDS	34664794	34664977	.	-	2	ID=cds-121861;Parent=PASSSERD04326.1;ae=true;de=false;minCov=0;pc=0.3315
3	GeMoMa	CDS	34665524	34665631	.	-	2	ID=cds-121860;Parent=PASSSERD04326.1;ae=false;de=true;minCov=0;pc=0.9167
3	GeMoMa	CDS	34671474	34671672	.	-	0	ID=cds-121859;Parent=PASSSERD04326.1;ae=false;de=false;minCov=0;pc=0.4774
3	GeMoMa	CDS	34673497	34673651	.	-	2	ID=cds-121858;Parent=PASSSERD04326.1;ae=false;de=false;minCov=0;pc=0
3	GeMoMa	CDS	34674240	34674437	.	-	2	ID=cds-121857;Parent=PASSSERD04326.1;ae=false;de=false;minCov=0;pc=0
3	GeMoMa	CDS	34675276	34675486	.	-	0	ID=cds-121856;Parent=PASSSERD04326.1;ae=false;de=false;minCov=0;pc=0
3	GeMoMa	CDS	34677777	34678000	.	-	2	ID=cds-121855;Parent=PASSSERD04326.1;ae=false;de=false;minCov=0;pc=0
3	GeMoMa	CDS	34683158	34683379	.	-	2	ID=cds-121854;Parent=PASSSERD04326.1;ae=false;de=false;minCov=0;pc=0
3	GeMoMa	CDS	34686350	34686518	.	-	0	ID=cds-121853;Parent=PASSSERD04326.1;ae=false;de=false;minCov=0;pc=0
3	GeMoMa	CDS	34694539	34694737	.	-	1	ID=cds-121852;Parent=PASSSERD04326.1;ae=false;de=false;minCov=0;pc=0
3	GeMoMa	CDS	34701229	34701341	.	-	0	ID=cds-121851;Parent=PASSSERD04326.1;ae=false;de=false;minCov=0;pc=0
3	GeMoMa	CDS	34703143	34703345	.	-	2	ID=cds-121850;Parent=PASSSERD04326.1;ae=false;de=false;minCov=0;pc=0
3	GeMoMa	CDS	34704708	34704917	.	-	2	ID=cds-121849;Parent=PASSSERD04326.1;ae=false;de=false;minCov=0;pc=0
3	GeMoMa	CDS	34706893	34707056	.	-	1	ID=cds-121848;Parent=PASSSERD04326.1;ae=false;de=false;minCov=0;pc=0
3	GeMoMa	CDS	34709603	34709725	.	-	1	ID=cds-121847;Parent=PASSSERD04326.1;ae=false;de=false;minCov=0;pc=0
3	GeMoMa	CDS	34712821	34713155	.	-	0	ID=cds-121846;Parent=PASSSERD04326.1;ae=false;de=false;minCov=0;pc=0
3	GeMoMa	CDS	34723171	34723799	.	-	2	ID=cds-121845;Parent=PASSSERD04326.1;ae=false;de=false;minCov=0;pc=0
3	GeMoMa	CDS	34731745	34731887	.	-	1	ID=cds-121844;Parent=PASSSERD04326.1;ae=false;de=false;minCov=0;pc=0
3	GeMoMa	CDS	34732058	34732208	.	-	2	ID=cds-121843;Parent=PASSSERD04326.1;ae=false;de=false;minCov=0;pc=0
3	GeMoMa	CDS	34750989	34751168	.	-	2	ID=cds-121842;Parent=PASSSERD04326.1;ae=false;de=false;minCov=0;pc=0
3	GeMoMa	CDS	34766601	34766763	.	-	0	ID=cds-121841;Parent=PASSSERD04326.1;ae=false;de=false;minCov=0;pc=0
3	GeMoMa	CDS	34770516	34770667	.	-	2	ID=cds-121840;Parent=PASSSERD04326.1;ae=false;de=false;minCov=0;pc=0
3	GeMoMa	CDS	34777473	34777620	.	-	0	ID=cds-121839;Parent=PASSSERD04326.1;ae=false;de=false;minCov=0;pc=0
3	GeMoMa	CDS	34781736	34781907	.	-	1	ID=cds-121838;Parent=PASSSERD04326.1;ae=false;de=false;minCov=0;pc=0
3	GeMoMa	CDS	34782394	34782553	.	-	2	ID=cds-121837;Parent=PASSSERD04326.1;ae=false;de=false;minCov=0;pc=0
3	GeMoMa	CDS	34803320	34803481	.	-	2	ID=cds-121836;Parent=PASSSERD04326.1;ae=false;de=false;minCov=0;pc=0
3	GeMoMa	CDS	34805808	34805921	.	-	2	ID=cds-121835;Parent=PASSSERD04326.1;ae=false;de=false;minCov=0;pc=0
3	GeMoMa	CDS	34817566	34817751	.	-	2	ID=cds-121834;Parent=PASSSERD04326.1;ae=false;de=false;minCov=0;pc=0
3	GeMoMa	CDS	34820143	34820223	.	-	2	ID=cds-121833;Parent=PASSSERD04326.1;ae=false;de=false;minCov=0;pc=0
3	GeMoMa	CDS	34820346	34820549	.	-	2	ID=cds-121832;Parent=PASSSERD04326.1;ae=false;de=false;minCov=0;pc=0
3	GeMoMa	CDS	34823506	34823779	.	-	0	ID=cds-121831;Parent=PASSSERD04326.1;ae=false;de=false;minCov=0;pc=0
3	GeMoMa	CDS	34829658	34829788	.	-	2	ID=cds-121830;Parent=PASSSERD04326.1;ae=false;de=false;minCov=0;pc=0
3	GeMoMa	CDS	34830256	34830434	.	-	1	ID=cds-121829;Parent=PASSSERD04326.1;ae=false;de=false;minCov=0;pc=0
3	GeMoMa	CDS	34831768	34831873	.	-	2	ID=cds-121828;Parent=PASSSERD04326.1;ae=false;de=false;minCov=0;pc=0
3	GeMoMa	CDS	34832257	34832383	.	-	0	ID=cds-121827;Parent=PASSSERD04326.1;ae=false;de=false;minCov=0;pc=0
3	GeMoMa	CDS	34837244	34837374	.	-	2	ID=cds-121826;Parent=PASSSERD04326.1;ae=false;de=false;minCov=0;pc=0
3	GeMoMa	CDS	34867778	34868008	.	-	2	ID=cds-121825;Parent=PASSSERD04326.1;ae=false;de=false;minCov=0;pc=0.6494
3	GeMoMa	CDS	34877892	34878036	.	-	0	ID=cds-121824;Parent=PASSSERD04326.1;ae=true;de=false;minCov=0;pc=0.5793
3	GeMoMa	CDS	34879297	34879454	.	-	2	ID=cds-121823;Parent=PASSSERD04326.1;ae=false;de=true;minCov=0;pc=0.4177
3	GeMoMa	CDS	34881717	34881989	.	-	2	ID=cds-121822;Parent=PASSSERD04326.1;ae=false;de=false;minCov=0;pc=0
3	GeMoMa	CDS	34883389	34883883	.	-	2	ID=cds-121821;Parent=PASSSERD04326.1;ae=false;de=false;minCov=0;pc=0
3	GeMoMa	CDS	34887779	34887937	.	-	2	ID=cds-121820;Parent=PASSSERD04326.1;ae=false;de=false;minCov=0;pc=0
3	GeMoMa	CDS	34892005	34892168	.	-	1	ID=cds-121819;Parent=PASSSERD04326.1;ae=false;de=false;minCov=0;pc=0
3	GeMoMa	CDS	34897258	34897441	.	-	2	ID=cds-121818;Parent=PASSSERD04326.1;ae=false;de=false;minCov=0;pc=0
3	GeMoMa	CDS	34902863	34903504	.	-	2	ID=cds-121817;Parent=PASSSERD04326.1;ae=false;de=false;minCov=0;pc=0
3	GeMoMa	CDS	34906731	34906926	.	-	0	ID=cds-121816;Parent=PASSSERD04326.1;ae=false;de=false;minCov=0;pc=0
3	GeMoMa	CDS	34916593	34916723	.	-	2	ID=cds-121815;Parent=PASSSERD04326.1;ae=false;de=false;minCov=0;pc=0
3	GeMoMa	CDS	34917495	34917690	.	-	0	ID=cds-121814;Parent=PASSSERD04326.1;ae=false;de=false;minCov=0;pc=0
3	GeMoMa	CDS	34924678	34924771	.	-	1	ID=cds-121813;Parent=PASSSERD04326.1;ae=false;de=false;minCov=0;pc=0
3	GeMoMa	CDS	34926094	34926315	.	-	1	ID=cds-121812;Parent=PASSSERD04326.1;ae=false;de=false;minCov=0;pc=0
3	GeMoMa	CDS	34929386	34929570	.	-	0	ID=cds-121811;Parent=PASSSERD04326.1;ae=false;de=false;minCov=0;pc=0
3	GeMoMa	CDS	34930841	34931135	.	-	1	ID=cds-121810;Parent=PASSSERD04326.1;ae=false;de=false;minCov=0;pc=0
3	GeMoMa	CDS	34933450	34933513	.	-	2	ID=cds-121809;Parent=PASSSERD04326.1;ae=false;de=false;minCov=0;pc=0
3	GeMoMa	CDS	34934704	34934839	.	-	0	ID=cds-121808;Parent=PASSSERD04326.1;ae=false;de=false;minCov=0;pc=0
3	GeMoMa	CDS	34959457	34959622	.	-	1	ID=cds-121807;Parent=PASSSERD04326.1;ae=false;de=false;minCov=0;pc=0
3	GeMoMa	CDS	34964720	34965204	.	-	0	ID=cds-121806;Parent=PASSSERD04326.1;de=false;minCov=0;pc=0
3	AnnotationFinalizer_	three_prime_UTR	34589560	34591583	.	-	.	ID=three_prime_utr-12776;Parent=PASSSERD04326.1
3	AnnotationFinalizer_	three_prime_UTR	34591892	34595271	.	-	.	ID=three_prime_utr-12775;Parent=PASSSERD04326.1
3	GAF	gene	34992295	35354238	.	-	.	ID=PASSSERD04327;combinedEvidence=4;complete=6;maxEvidence=4;maxTie=0.6667;transcripts=6
3	GeMoMa	mRNA	34992295	35115506	2264	-	.	ID=PASSSERD04327.3;Parent=PASSSERD04327;aa=436;alternative="montanus_gene-ESRRB,onychos_gene-ESRRB,onychos_gene-ESRRG,pyrgi_gene-ESRRB,pyrgi_gene-ESRRG";avgCov=570.7317;bestScore=2264;ce=6;evidence=3;iAA=1;lpm=436;maxGap=0;maxScore=2264;minCov=388;minSplitReads=0;nps=0;oldID=montanus_rna-XM_039697947.1_R0;pAA=1;prediction=0;raa=436;rce=6;ref-gene=montanus_gene-ESRRG;start=M;stop=*;sumWeight=2.8;tae=0.6;tde=0.6;tie=0.6;tpc=1
3	GeMoMa	exon	34992295	34996533	.	-	.	ID=nbis-exon-133288;Parent=PASSSERD04327.3;de=true;minCov=388;pc=1
3	GeMoMa	exon	35007523	35007792	.	-	.	ID=nbis-exon-133289;Parent=PASSSERD04327.3;de=true;minCov=388;pc=1
3	GeMoMa	exon	35039851	35040012	.	-	.	ID=nbis-exon-133290;Parent=PASSSERD04327.3;de=true;minCov=388;pc=1
3	GeMoMa	exon	35044701	35044811	.	-	.	ID=nbis-exon-133291;Parent=PASSSERD04327.3;de=true;minCov=388;pc=1
3	GeMoMa	exon	35102599	35102715	.	-	.	ID=nbis-exon-133292;Parent=PASSSERD04327.3;de=true;minCov=388;pc=1
3	GeMoMa	exon	35114873	35115506	.	-	.	ID=nbis-exon-133293;Parent=PASSSERD04327.3;de=true;minCov=388;pc=1
3	GeMoMa	CDS	34996289	34996533	.	-	2	ID=cds-121896;Parent=PASSSERD04327.3;ae=true;minCov=412;pc=1
3	GeMoMa	CDS	35007523	35007792	.	-	2	ID=cds-121895;Parent=PASSSERD04327.3;ae=false;de=true;minCov=495;pc=1
3	GeMoMa	CDS	35039851	35040012	.	-	2	ID=cds-121894;Parent=PASSSERD04327.3;ae=true;de=false;minCov=535;pc=1
3	GeMoMa	CDS	35044701	35044811	.	-	2	ID=cds-121893;Parent=PASSSERD04327.3;ae=false;de=true;minCov=605;pc=1
3	GeMoMa	CDS	35102599	35102715	.	-	2	ID=cds-121892;Parent=PASSSERD04327.3;ae=true;de=false;minCov=551;pc=1
3	GeMoMa	CDS	35114873	35115275	.	-	0	ID=cds-121891;Parent=PASSSERD04327.3;de=true;minCov=388;pc=1
3	AnnotationFinalizer_	five_prime_UTR	35115276	35115506	.	-	.	ID=five_prime_utr-15611;Parent=PASSSERD04327.3
3	AnnotationFinalizer_	three_prime_UTR	34992295	34996288	.	-	.	ID=three_prime_utr-12779;Parent=PASSSERD04327.3
3	GeMoMa	mRNA	34992295	35115506	262	-	.	ID=PASSSERD04327.4;Parent=PASSSERD04327;aa=348;alternative="onychos_gene-NR2F6,pyrgi_gene-NR2F6";avgCov=491.5575;bestScore=925;ce=4;evidence=3;iAA=0.2612;lpm=9;maxGap=17;maxScore=2067;minCov=0;minSplitReads=0;nps=0;oldID=montanus_rna-XM_039734357.1_R7;pAA=0.5398;prediction=7;raa=393;rce=4;ref-gene=montanus_gene-NR2F6;start=M;stop=*;sumWeight=2.8;tae=0.6667;tde=0.6667;tie=0.6667;tpc=0.9272
3	GeMoMa	exon	34992295	34996533	.	-	.	ID=nbis-exon-133294;Parent=PASSSERD04327.4;de=true;minCov=400;pc=1
3	GeMoMa	exon	35007523	35007945	.	-	.	ID=nbis-exon-133295;Parent=PASSSERD04327.4;de=true;minCov=400;pc=1
3	GeMoMa	exon	35102599	35102715	.	-	.	ID=nbis-exon-133296;Parent=PASSSERD04327.4;de=true;minCov=400;pc=1
3	GeMoMa	exon	35114873	35115506	.	-	.	ID=nbis-exon-133297;Parent=PASSSERD04327.4;de=true;minCov=400;pc=1
3	GeMoMa	CDS	34996289	34996533	.	-	2	ID=cds-121900;Parent=PASSSERD04327.4;ae=true;minCov=412;pc=1
3	GeMoMa	CDS	35007523	35007945	.	-	2	ID=cds-121899;Parent=PASSSERD04327.4;ae=false;de=true;minCov=0;pc=0.8203
3	GeMoMa	CDS	35102599	35102715	.	-	2	ID=cds-121898;Parent=PASSSERD04327.4;ae=true;de=false;minCov=551;pc=1
3	GeMoMa	CDS	35114873	35115131	.	-	0	ID=cds-121897;Parent=PASSSERD04327.4;de=true;minCov=400;pc=1
3	AnnotationFinalizer_	five_prime_UTR	35115132	35115506	.	-	.	ID=five_prime_utr-15612;Parent=PASSSERD04327.4
3	AnnotationFinalizer_	three_prime_UTR	34992295	34996288	.	-	.	ID=three_prime_utr-12780;Parent=PASSSERD04327.4
3	GeMoMa	mRNA	34992295	35124597	2283	-	.	ID=PASSSERD04327.1;Parent=PASSSERD04327;aa=460;alternative="onychos_gene-ESRRG,passerold_gene:ENSPDOG00000000139,pyrgi_gene-ESRRG";avgCov=544.7609;bestScore=2283;ce=7;evidence=4;iAA=0.9696;lpm=441;maxGap=4;maxScore=2355;minCov=6;minSplitReads=0;nps=0;oldID=montanus_rna-XM_039697938.1_R0;pAA=0.9761;prediction=0;raa=452;rce=7;ref-gene=montanus_gene-ESRRG;start=M;stop=*;sumWeight=3.6;tae=0.5;tde=0.5;tie=0.5;tpc=1
3	GeMoMa	exon	34992295	34996533	.	-	.	ID=nbis-exon-133274;Parent=PASSSERD04327.1;de=false;minCov=6;pc=1
3	GeMoMa	exon	35007523	35007792	.	-	.	ID=nbis-exon-133275;Parent=PASSSERD04327.1;de=false;minCov=6;pc=1
3	GeMoMa	exon	35039851	35040012	.	-	.	ID=nbis-exon-133276;Parent=PASSSERD04327.1;de=false;minCov=6;pc=1
3	GeMoMa	exon	35044701	35044811	.	-	.	ID=nbis-exon-133277;Parent=PASSSERD04327.1;de=false;minCov=6;pc=1
3	GeMoMa	exon	35102599	35102715	.	-	.	ID=nbis-exon-133278;Parent=PASSSERD04327.1;de=false;minCov=6;pc=1
3	GeMoMa	exon	35114873	35115288	.	-	.	ID=nbis-exon-133279;Parent=PASSSERD04327.1;de=false;minCov=6;pc=1
3	GeMoMa	exon	35124150	35124597	.	-	.	ID=nbis-exon-133280;Parent=PASSSERD04327.1;de=false;minCov=6;pc=1
3	GeMoMa	CDS	34996289	34996533	.	-	2	ID=cds-121883;Parent=PASSSERD04327.1;ae=true;minCov=412;pc=1
3	GeMoMa	CDS	35007523	35007792	.	-	2	ID=cds-121882;Parent=PASSSERD04327.1;ae=false;de=true;minCov=495;pc=1
3	GeMoMa	CDS	35039851	35040012	.	-	2	ID=cds-121881;Parent=PASSSERD04327.1;ae=true;de=false;minCov=535;pc=1
3	GeMoMa	CDS	35044701	35044811	.	-	2	ID=cds-121880;Parent=PASSSERD04327.1;ae=false;de=true;minCov=605;pc=1
3	GeMoMa	CDS	35102599	35102715	.	-	2	ID=cds-121879;Parent=PASSSERD04327.1;ae=true;de=false;minCov=551;pc=1
3	GeMoMa	CDS	35114873	35115288	.	-	1	ID=cds-121878;Parent=PASSSERD04327.1;ae=false;de=true;minCov=355;pc=1
3	GeMoMa	CDS	35124150	35124208	.	-	0	ID=cds-121877;Parent=PASSSERD04327.1;de=false;minCov=6;pc=1
3	AnnotationFinalizer_	five_prime_UTR	35124209	35124597	.	-	.	ID=five_prime_utr-15609;Parent=PASSSERD04327.1
3	AnnotationFinalizer_	three_prime_UTR	34992295	34996288	.	-	.	ID=three_prime_utr-12777;Parent=PASSSERD04327.1
3	GeMoMa	mRNA	34992295	35151828	2388	-	.	ID=PASSSERD04327.2;Parent=PASSSERD04327;aa=459;alternative="onychos_gene-ESRRG,pyrgi_gene-ESRRG";avgCov=547.9746;bestScore=2388;ce=7;evidence=3;iAA=1;lpm=459;maxGap=0;maxScore=2388;minCov=47;minSplitReads=0;nps=0;oldID=montanus_rna-XM_039697937.1_R0;pAA=1;prediction=0;raa=459;rce=7;ref-gene=montanus_gene-ESRRG;start=M;stop=*;sumWeight=2.8;tae=0.5;tde=0.5;tie=0.5;tpc=1
3	GeMoMa	exon	34992295	34996533	.	-	.	ID=nbis-exon-133281;Parent=PASSSERD04327.2;de=false;minCov=47;pc=1
3	GeMoMa	exon	35007523	35007792	.	-	.	ID=nbis-exon-133282;Parent=PASSSERD04327.2;de=false;minCov=47;pc=1
3	GeMoMa	exon	35039851	35040012	.	-	.	ID=nbis-exon-133283;Parent=PASSSERD04327.2;de=false;minCov=47;pc=1
3	GeMoMa	exon	35044701	35044811	.	-	.	ID=nbis-exon-133284;Parent=PASSSERD04327.2;de=false;minCov=47;pc=1
3	GeMoMa	exon	35102599	35102715	.	-	.	ID=nbis-exon-133285;Parent=PASSSERD04327.2;de=false;minCov=47;pc=1
3	GeMoMa	exon	35114873	35115288	.	-	.	ID=nbis-exon-133286;Parent=PASSSERD04327.2;de=false;minCov=47;pc=1
3	GeMoMa	exon	35151544	35151828	.	-	.	ID=nbis-exon-133287;Parent=PASSSERD04327.2;de=false;minCov=47;pc=1
3	GeMoMa	CDS	34996289	34996533	.	-	2	ID=cds-121890;Parent=PASSSERD04327.2;ae=true;minCov=412;pc=1
3	GeMoMa	CDS	35007523	35007792	.	-	2	ID=cds-121889;Parent=PASSSERD04327.2;ae=false;de=true;minCov=495;pc=1
3	GeMoMa	CDS	35039851	35040012	.	-	2	ID=cds-121888;Parent=PASSSERD04327.2;ae=true;de=false;minCov=535;pc=1
3	GeMoMa	CDS	35044701	35044811	.	-	2	ID=cds-121887;Parent=PASSSERD04327.2;ae=false;de=true;minCov=605;pc=1
3	GeMoMa	CDS	35102599	35102715	.	-	2	ID=cds-121886;Parent=PASSSERD04327.2;ae=true;de=false;minCov=551;pc=1
3	GeMoMa	CDS	35114873	35115288	.	-	1	ID=cds-121885;Parent=PASSSERD04327.2;ae=false;de=true;minCov=355;pc=1
3	GeMoMa	CDS	35151544	35151599	.	-	0	ID=cds-121884;Parent=PASSSERD04327.2;de=false;minCov=47;pc=1
3	AnnotationFinalizer_	five_prime_UTR	35151600	35151828	.	-	.	ID=five_prime_utr-15610;Parent=PASSSERD04327.2
3	AnnotationFinalizer_	three_prime_UTR	34992295	34996288	.	-	.	ID=three_prime_utr-12778;Parent=PASSSERD04327.2
3	GeMoMa	mRNA	34992295	35354238	2638	-	.	ID=PASSSERD04327.5;Parent=PASSSERD04327;aa=508;alternative="pyrgi_gene-ESRRG";avgCov=510.2526;bestScore=2638;ce=9;evidence=2;iAA=1;lpm=508;maxGap=0;maxScore=2638;minCov=66;minSplitReads=0;nps=0;oldID=montanus_rna-XM_039697934.1_R0;pAA=1;prediction=0;raa=508;rce=9;ref-gene=montanus_gene-ESRRG;start=M;stop=*;sumWeight=1.8;tae=0.5;tde=0.625;tie=0.375;tpc=1
3	GeMoMa	exon	34992295	34996533	.	-	.	ID=nbis-exon-133298;Parent=PASSSERD04327.5;de=true;minCov=66;pc=1
3	GeMoMa	exon	35007523	35007792	.	-	.	ID=nbis-exon-133299;Parent=PASSSERD04327.5;de=true;minCov=66;pc=1
3	GeMoMa	exon	35039851	35040012	.	-	.	ID=nbis-exon-133300;Parent=PASSSERD04327.5;de=true;minCov=66;pc=1
3	GeMoMa	exon	35044701	35044811	.	-	.	ID=nbis-exon-133301;Parent=PASSSERD04327.5;de=true;minCov=66;pc=1
3	GeMoMa	exon	35102599	35102715	.	-	.	ID=nbis-exon-133302;Parent=PASSSERD04327.5;de=true;minCov=66;pc=1
3	GeMoMa	exon	35114873	35115288	.	-	.	ID=nbis-exon-133303;Parent=PASSSERD04327.5;de=true;minCov=66;pc=1
3	GeMoMa	exon	35218596	35218654	.	-	.	ID=nbis-exon-133304;Parent=PASSSERD04327.5;de=true;minCov=66;pc=1
3	GeMoMa	exon	35330288	35330333	.	-	.	ID=nbis-exon-133305;Parent=PASSSERD04327.5;de=true;minCov=66;pc=1
3	GeMoMa	exon	35353983	35354238	.	-	.	ID=nbis-exon-133306;Parent=PASSSERD04327.5;de=true;minCov=66;pc=1
3	GeMoMa	CDS	34996289	34996533	.	-	2	ID=cds-121909;Parent=PASSSERD04327.5;ae=true;minCov=412;pc=1
3	GeMoMa	CDS	35007523	35007792	.	-	2	ID=cds-121908;Parent=PASSSERD04327.5;ae=false;de=true;minCov=495;pc=1
3	GeMoMa	CDS	35039851	35040012	.	-	2	ID=cds-121907;Parent=PASSSERD04327.5;ae=true;de=false;minCov=535;pc=1
3	GeMoMa	CDS	35044701	35044811	.	-	2	ID=cds-121906;Parent=PASSSERD04327.5;ae=false;de=true;minCov=605;pc=1
3	GeMoMa	CDS	35102599	35102715	.	-	2	ID=cds-121905;Parent=PASSSERD04327.5;ae=true;de=false;minCov=551;pc=1
3	GeMoMa	CDS	35114873	35115288	.	-	1	ID=cds-121904;Parent=PASSSERD04327.5;ae=false;de=true;minCov=355;pc=1
3	GeMoMa	CDS	35218596	35218654	.	-	0	ID=cds-121903;Parent=PASSSERD04327.5;ae=false;de=false;minCov=159;pc=1
3	GeMoMa	CDS	35330288	35330333	.	-	1	ID=cds-121902;Parent=PASSSERD04327.5;ae=true;de=true;minCov=119;pc=1
3	GeMoMa	CDS	35353983	35354080	.	-	0	ID=cds-121901;Parent=PASSSERD04327.5;de=true;minCov=66;pc=1
3	AnnotationFinalizer_	five_prime_UTR	35354081	35354238	.	-	.	ID=five_prime_utr-15613;Parent=PASSSERD04327.5
3	AnnotationFinalizer_	three_prime_UTR	34992295	34996288	.	-	.	ID=three_prime_utr-12781;Parent=PASSSERD04327.5
3	GeMoMa	mRNA	34992295	35354238	2451	-	.	ID=PASSSERD04327.6;Parent=PASSSERD04327;aa=505;alternative="onychos_gene-ESRRG";avgCov=506.3538;bestScore=2451;ce=8;evidence=2;iAA=0.9723;lpm=444;maxGap=2;maxScore=2612;minCov=2;minSplitReads=0;nps=0;oldID=montanus_rna-XM_039697935.1_R0;pAA=0.9881;prediction=0;raa=503;rce=9;ref-gene=montanus_gene-ESRRG;start=M;stop=*;sumWeight=1.8;tae=0.5714;tde=0.7143;tie=0.4286;tpc=1
3	GeMoMa	exon	34992295	34996533	.	-	.	ID=nbis-exon-133307;Parent=PASSSERD04327.6;de=true;minCov=66;pc=1
3	GeMoMa	exon	35007523	35007792	.	-	.	ID=nbis-exon-133308;Parent=PASSSERD04327.6;de=true;minCov=66;pc=1
3	GeMoMa	exon	35039851	35040012	.	-	.	ID=nbis-exon-133309;Parent=PASSSERD04327.6;de=true;minCov=66;pc=1
3	GeMoMa	exon	35044701	35044811	.	-	.	ID=nbis-exon-133310;Parent=PASSSERD04327.6;de=true;minCov=66;pc=1
3	GeMoMa	exon	35102599	35102715	.	-	.	ID=nbis-exon-133311;Parent=PASSSERD04327.6;de=true;minCov=66;pc=1
3	GeMoMa	exon	35114873	35115338	.	-	.	ID=nbis-exon-133312;Parent=PASSSERD04327.6;de=true;minCov=66;pc=1
3	GeMoMa	exon	35330288	35330333	.	-	.	ID=nbis-exon-133313;Parent=PASSSERD04327.6;de=true;minCov=66;pc=1
3	GeMoMa	exon	35353983	35354238	.	-	.	ID=nbis-exon-133314;Parent=PASSSERD04327.6;de=true;minCov=66;pc=1
3	GeMoMa	CDS	34996289	34996533	.	-	2	ID=cds-121917;Parent=PASSSERD04327.6;ae=true;minCov=412;pc=1
3	GeMoMa	CDS	35007523	35007792	.	-	2	ID=cds-121916;Parent=PASSSERD04327.6;ae=false;de=true;minCov=495;pc=1
3	GeMoMa	CDS	35039851	35040012	.	-	2	ID=cds-121915;Parent=PASSSERD04327.6;ae=true;de=false;minCov=535;pc=1
3	GeMoMa	CDS	35044701	35044811	.	-	2	ID=cds-121914;Parent=PASSSERD04327.6;ae=false;de=true;minCov=605;pc=1
3	GeMoMa	CDS	35102599	35102715	.	-	2	ID=cds-121913;Parent=PASSSERD04327.6;ae=true;de=false;minCov=551;pc=1
3	GeMoMa	CDS	35114873	35115338	.	-	0	ID=cds-121912;Parent=PASSSERD04327.6;ae=false;de=true;minCov=2;pc=1
3	GeMoMa	CDS	35330288	35330333	.	-	1	ID=cds-121911;Parent=PASSSERD04327.6;ae=true;de=true;minCov=119;pc=1
3	GeMoMa	CDS	35353983	35354080	.	-	0	ID=cds-121910;Parent=PASSSERD04327.6;de=true;minCov=66;pc=1
3	AnnotationFinalizer_	five_prime_UTR	35354081	35354238	.	-	.	ID=five_prime_utr-15614;Parent=PASSSERD04327.6
3	AnnotationFinalizer_	three_prime_UTR	34992295	34996288	.	-	.	ID=three_prime_utr-12782;Parent=PASSSERD04327.6
3	GAF	gene	35383514	35385567	.	-	.	ID=PASSSERD04328;combinedEvidence=1;complete=1;maxEvidence=1;maxTie=0.0;transcripts=1
3	GeMoMa	mRNA	35383514	35385567	716	-	.	ID=PASSSERD04328.1;Parent=PASSSERD04328;aa=320;avgCov=4.9823;bestScore=716;ce=4;evidence=1;iAA=0.5534;lpm=44;maxGap=28;maxScore=1626;minCov=0;minSplitReads=0;nps=0;oldID=pyrgi_rna-XM_041476979.1_R0;pAA=0.6798;prediction=0;raa=305;rce=3;ref-gene=pyrgi_gene-LOC121358615;start=M;stop=*;sumWeight=1.0;tae=0;tde=0.3333;tie=0;tpc=0.6385
3	GeMoMa	exon	35383514	35383716	.	-	.	ID=nbis-exon-133315;Parent=PASSSERD04328.1;de=false;minCov=0;pc=0.146
3	GeMoMa	exon	35384548	35384768	.	-	.	ID=nbis-exon-133316;Parent=PASSSERD04328.1;de=false;minCov=0;pc=0.146
3	GeMoMa	exon	35384800	35385144	.	-	.	ID=nbis-exon-133317;Parent=PASSSERD04328.1;de=false;minCov=0;pc=0.146
3	GeMoMa	exon	35385188	35385567	.	-	.	ID=nbis-exon-133318;Parent=PASSSERD04328.1;de=false;minCov=0;pc=0.146
3	GeMoMa	CDS	35383638	35383716	.	-	1	ID=cds-121921;Parent=PASSSERD04328.1;ae=false;minCov=4;pc=1
3	GeMoMa	CDS	35384548	35384768	.	-	0	ID=cds-121920;Parent=PASSSERD04328.1;ae=false;de=false;minCov=0;pc=0.6471
3	GeMoMa	CDS	35384800	35385144	.	-	0	ID=cds-121919;Parent=PASSSERD04328.1;ae=false;de=true;minCov=1;pc=1
3	GeMoMa	CDS	35385188	35385502	.	-	0	ID=cds-121918;Parent=PASSSERD04328.1;de=false;minCov=0;pc=0.146
3	AnnotationFinalizer_	five_prime_UTR	35385503	35385567	.	-	.	ID=five_prime_utr-15615;Parent=PASSSERD04328.1
3	AnnotationFinalizer_	three_prime_UTR	35383514	35383637	.	-	.	ID=three_prime_utr-12783;Parent=PASSSERD04328.1
3	GAF	gene	35496624	35613001	.	-	.	ID=PASSSERD04329;combinedEvidence=4;complete=2;maxEvidence=4;maxTie=1.0;transcripts=2
3	GeMoMa	mRNA	35496624	35613001	2673	-	.	ID=PASSSERD04329.1;Parent=PASSSERD04329;aa=507;alternative="montanus_gene-GPATCH2,onychos_gene-GPATCH2,pyrgi_gene-GPATCH2";avgCov=166.0993;bestScore=2673;ce=10;evidence=4;iAA=1;lpm=507;maxGap=0;maxScore=2673;minCov=41;minSplitReads=0;nps=0;oldID=passerold_transcript:ENSPDOT00000000175_R0;pAA=1;prediction=0;raa=507;rce=10;ref-gene=passerold_gene:ENSPDOG00000000145;start=M;stop=*;sumWeight=3.6;tae=0.8889;tde=1;tie=0.8889;tpc=1
3	GeMoMa	exon	35496624	35498427	.	-	.	ID=nbis-exon-133319;Parent=PASSSERD04329.1;de=true;minCov=41;pc=1
3	GeMoMa	exon	35499170	35500425	.	-	.	ID=nbis-exon-133320;Parent=PASSSERD04329.1;de=true;minCov=41;pc=1
3	GeMoMa	exon	35512440	35512522	.	-	.	ID=nbis-exon-133321;Parent=PASSSERD04329.1;de=true;minCov=41;pc=1
3	GeMoMa	exon	35525421	35525491	.	-	.	ID=nbis-exon-133322;Parent=PASSSERD04329.1;de=true;minCov=41;pc=1
3	GeMoMa	exon	35528269	35528308	.	-	.	ID=nbis-exon-133323;Parent=PASSSERD04329.1;de=true;minCov=41;pc=1
3	GeMoMa	exon	35531571	35531635	.	-	.	ID=nbis-exon-133324;Parent=PASSSERD04329.1;de=true;minCov=41;pc=1
3	GeMoMa	exon	35589845	35589924	.	-	.	ID=nbis-exon-133325;Parent=PASSSERD04329.1;de=true;minCov=41;pc=1
3	GeMoMa	exon	35591018	35591200	.	-	.	ID=nbis-exon-133326;Parent=PASSSERD04329.1;de=true;minCov=41;pc=1
3	GeMoMa	exon	35598839	35598900	.	-	.	ID=nbis-exon-133327;Parent=PASSSERD04329.1;de=true;minCov=41;pc=1
3	GeMoMa	exon	35604130	35604840	.	-	.	ID=nbis-exon-133328;Parent=PASSSERD04329.1;de=true;minCov=41;pc=1
3	GeMoMa	exon	35612881	35613001	.	-	.	ID=nbis-exon-133329;Parent=PASSSERD04329.1;de=true;minCov=41;pc=1
3	GeMoMa	CDS	35500256	35500425	.	-	2	ID=cds-121931;Parent=PASSSERD04329.1;ae=true;minCov=79;pc=1
3	GeMoMa	CDS	35512440	35512522	.	-	1	ID=cds-121930;Parent=PASSSERD04329.1;ae=true;de=true;minCov=106;pc=1
3	GeMoMa	CDS	35525421	35525491	.	-	0	ID=cds-121929;Parent=PASSSERD04329.1;ae=true;de=true;minCov=138;pc=1
3	GeMoMa	CDS	35528269	35528308	.	-	1	ID=cds-121928;Parent=PASSSERD04329.1;ae=true;de=true;minCov=157;pc=1
3	GeMoMa	CDS	35531571	35531635	.	-	0	ID=cds-121927;Parent=PASSSERD04329.1;ae=false;de=true;minCov=129;pc=1
3	GeMoMa	CDS	35589845	35589924	.	-	2	ID=cds-121926;Parent=PASSSERD04329.1;ae=true;de=true;minCov=171;pc=1
3	GeMoMa	CDS	35591018	35591200	.	-	2	ID=cds-121925;Parent=PASSSERD04329.1;ae=true;de=true;minCov=155;pc=1
3	GeMoMa	CDS	35598839	35598900	.	-	1	ID=cds-121924;Parent=PASSSERD04329.1;ae=true;de=true;minCov=182;pc=1
3	GeMoMa	CDS	35604130	35604840	.	-	1	ID=cds-121923;Parent=PASSSERD04329.1;ae=true;de=true;minCov=104;pc=1
3	GeMoMa	CDS	35612881	35612936	.	-	0	ID=cds-121922;Parent=PASSSERD04329.1;de=true;minCov=41;pc=1
3	AnnotationFinalizer_	five_prime_UTR	35612937	35613001	.	-	.	ID=five_prime_utr-15616;Parent=PASSSERD04329.1
3	AnnotationFinalizer_	three_prime_UTR	35496624	35498427	.	-	.	ID=three_prime_utr-12785;Parent=PASSSERD04329.1
3	AnnotationFinalizer_	three_prime_UTR	35499170	35500255	.	-	.	ID=three_prime_utr-12784;Parent=PASSSERD04329.1
3	GeMoMa	mRNA	35585801	35613001	1972	-	.	ID=PASSSERD04329.2;Parent=PASSSERD04329;aa=377;avgCov=175.4615;bestScore=1972;ce=6;evidence=1;iAA=0.9973;lpm=272;maxGap=0;maxScore=1975;minCov=25;minSplitReads=29;nps=0;oldID=montanus_rna-XM_039697994.1_R0;pAA=0.9973;prediction=0;raa=377;rce=6;ref-gene=montanus_gene-GPATCH2;start=M;stop=*;sumWeight=0.8;tae=1;tde=1;tie=1;tpc=1
3	GeMoMa	exon	35585801	35586283	.	-	.	ID=nbis-exon-133330;Parent=PASSSERD04329.2;de=true;minCov=41;pc=1
3	GeMoMa	exon	35588329	35588372	.	-	.	ID=nbis-exon-133331;Parent=PASSSERD04329.2;de=true;minCov=41;pc=1
3	GeMoMa	exon	35589845	35589924	.	-	.	ID=nbis-exon-133332;Parent=PASSSERD04329.2;de=true;minCov=41;pc=1
3	GeMoMa	exon	35591018	35591200	.	-	.	ID=nbis-exon-133333;Parent=PASSSERD04329.2;de=true;minCov=41;pc=1
3	GeMoMa	exon	35598839	35598900	.	-	.	ID=nbis-exon-133334;Parent=PASSSERD04329.2;de=true;minCov=41;pc=1
3	GeMoMa	exon	35604130	35604840	.	-	.	ID=nbis-exon-133335;Parent=PASSSERD04329.2;de=true;minCov=41;pc=1
3	GeMoMa	exon	35612881	35613001	.	-	.	ID=nbis-exon-133336;Parent=PASSSERD04329.2;de=true;minCov=41;pc=1
3	GeMoMa	CDS	35588334	35588372	.	-	0	ID=cds-121937;Parent=PASSSERD04329.2;ae=true;minCov=25;pc=1
3	GeMoMa	CDS	35589845	35589924	.	-	2	ID=cds-121936;Parent=PASSSERD04329.2;ae=true;de=true;minCov=171;pc=1
3	GeMoMa	CDS	35591018	35591200	.	-	2	ID=cds-121935;Parent=PASSSERD04329.2;ae=true;de=true;minCov=155;pc=1
3	GeMoMa	CDS	35598839	35598900	.	-	1	ID=cds-121934;Parent=PASSSERD04329.2;ae=true;de=true;minCov=182;pc=1
3	GeMoMa	CDS	35604130	35604840	.	-	1	ID=cds-121933;Parent=PASSSERD04329.2;ae=true;de=true;minCov=104;pc=1
3	GeMoMa	CDS	35612881	35612936	.	-	0	ID=cds-121932;Parent=PASSSERD04329.2;de=true;minCov=41;pc=1
3	AnnotationFinalizer_	five_prime_UTR	35612937	35613001	.	-	.	ID=five_prime_utr-15617;Parent=PASSSERD04329.2
3	AnnotationFinalizer_	three_prime_UTR	35585801	35586283	.	-	.	ID=three_prime_utr-12787;Parent=PASSSERD04329.2
3	AnnotationFinalizer_	three_prime_UTR	35588329	35588333	.	-	.	ID=three_prime_utr-12786;Parent=PASSSERD04329.2
3	GAF	gene	35613317	35688829	.	+	.	ID=PASSSERD04330;combinedEvidence=3;complete=1;maxEvidence=3;maxTie=0.6667;transcripts=1
3	GeMoMa	mRNA	35613317	35688829	1859	+	.	ID=PASSSERD04330.1;Parent=PASSSERD04330;aa=399;alternative="onychos_gene-SPATA17,pyrgi_gene-SPATA17";avgCov=2.5514;bestScore=1859;ce=10;evidence=3;iAA=0.8997;lpm=351;maxGap=12;maxScore=2006;minCov=0;minSplitReads=0;nps=0;oldID=montanus_rna-XM_039697996.1_R0;pAA=0.9323;prediction=0;raa=378;rce=10;ref-gene=montanus_gene-SPATA17;start=M;stop=*;sumWeight=2.8;tae=0.6667;tde=0.6667;tie=0.6667;tpc=0.8321
3	GeMoMa	exon	35613317	35613432	.	+	.	ID=nbis-exon-133337;Parent=PASSSERD04330.1;de=true;minCov=1;pc=1
3	GeMoMa	exon	35617084	35617173	.	+	.	ID=nbis-exon-133338;Parent=PASSSERD04330.1;de=true;minCov=1;pc=1
3	GeMoMa	exon	35619373	35619454	.	+	.	ID=nbis-exon-133339;Parent=PASSSERD04330.1;de=true;minCov=1;pc=1
3	GeMoMa	exon	35624975	35625025	.	+	.	ID=nbis-exon-133340;Parent=PASSSERD04330.1;de=true;minCov=1;pc=1
3	GeMoMa	exon	35630550	35630653	.	+	.	ID=nbis-exon-133341;Parent=PASSSERD04330.1;de=true;minCov=1;pc=1
3	GeMoMa	exon	35647604	35647727	.	+	.	ID=nbis-exon-133342;Parent=PASSSERD04330.1;de=true;minCov=1;pc=1
3	GeMoMa	exon	35664917	35665120	.	+	.	ID=nbis-exon-133343;Parent=PASSSERD04330.1;de=true;minCov=1;pc=1
3	GeMoMa	exon	35670262	35670413	.	+	.	ID=nbis-exon-133344;Parent=PASSSERD04330.1;de=true;minCov=1;pc=1
3	GeMoMa	exon	35678803	35678941	.	+	.	ID=nbis-exon-133345;Parent=PASSSERD04330.1;de=true;minCov=1;pc=1
3	GeMoMa	exon	35688686	35688829	.	+	.	ID=nbis-exon-133346;Parent=PASSSERD04330.1;de=true;minCov=1;pc=1
3	GeMoMa	CDS	35613326	35613432	.	+	0	ID=cds-121938;Parent=PASSSERD04330.1;de=true;minCov=1;pc=1
3	GeMoMa	CDS	35617084	35617173	.	+	1	ID=cds-121939;Parent=PASSSERD04330.1;ae=true;de=true;minCov=3;pc=1
3	GeMoMa	CDS	35619373	35619454	.	+	1	ID=cds-121940;Parent=PASSSERD04330.1;ae=true;de=true;minCov=3;pc=1
3	GeMoMa	CDS	35624975	35625025	.	+	0	ID=cds-121941;Parent=PASSSERD04330.1;ae=true;de=true;minCov=1;pc=1
3	GeMoMa	CDS	35630550	35630653	.	+	0	ID=cds-121942;Parent=PASSSERD04330.1;ae=true;de=false;minCov=3;pc=1
3	GeMoMa	CDS	35647604	35647727	.	+	1	ID=cds-121943;Parent=PASSSERD04330.1;ae=false;de=false;minCov=2;pc=1
3	GeMoMa	CDS	35664917	35665120	.	+	0	ID=cds-121944;Parent=PASSSERD04330.1;ae=false;de=true;minCov=2;pc=1
3	GeMoMa	CDS	35670262	35670413	.	+	0	ID=cds-121945;Parent=PASSSERD04330.1;ae=true;de=true;minCov=0;pc=0.6579
3	GeMoMa	CDS	35678803	35678941	.	+	1	ID=cds-121946;Parent=PASSSERD04330.1;ae=true;de=false;minCov=0;pc=0.964
3	GeMoMa	CDS	35688686	35688829	.	+	0	ID=cds-121947;Parent=PASSSERD04330.1;ae=false;minCov=0;pc=0
3	AnnotationFinalizer_	five_prime_UTR	35613317	35613325	.	+	.	ID=five_prime_utr-15618;Parent=PASSSERD04330.1
3	GAF	gene	35909864	35939222	.	+	.	ID=PASSSERD04331;combinedEvidence=4;complete=2;maxEvidence=3;maxTie=1.0;transcripts=2
3	GeMoMa	mRNA	35909864	35939222	2132	+	.	ID=PASSSERD04331.2;Parent=PASSSERD04331;aa=412;avgCov=730.4377;bestScore=2132;ce=5;evidence=1;iAA=1;lpm=412;maxGap=0;maxScore=2132;minCov=0;minSplitReads=559;nps=0;oldID=passerold_transcript:ENSPDOT00000000211_R0;pAA=1;prediction=0;raa=412;rce=5;ref-gene=passerold_gene:ENSPDOG00000000178;start=M;stop=*;sumWeight=0.8;tae=1;tde=1;tie=1;tpc=0.9636
3	GeMoMa	exon	35909864	35910371	.	+	.	ID=nbis-exon-133353;Parent=PASSSERD04331.2;de=true;minCov=0;pc=0.9114
3	GeMoMa	exon	35913595	35913869	.	+	.	ID=nbis-exon-133354;Parent=PASSSERD04331.2;de=true;minCov=0;pc=0.9114
3	GeMoMa	exon	35915681	35915778	.	+	.	ID=nbis-exon-133355;Parent=PASSSERD04331.2;de=true;minCov=0;pc=0.9114
3	GeMoMa	exon	35916576	35916777	.	+	.	ID=nbis-exon-133356;Parent=PASSSERD04331.2;de=true;minCov=0;pc=0.9114
3	GeMoMa	exon	35930592	35936702	.	+	.	ID=nbis-exon-133357;Parent=PASSSERD04331.2;de=true;minCov=0;pc=0.9114
3	GeMoMa	exon	35936724	35939222	.	+	.	ID=nbis-exon-133358;Parent=PASSSERD04331.2;de=true;minCov=0;pc=0.9114
3	GeMoMa	CDS	35909864	35910371	.	+	0	ID=cds-121953;Parent=PASSSERD04331.2;de=true;minCov=0;pc=0.9114
3	GeMoMa	CDS	35913595	35913869	.	+	2	ID=cds-121954;Parent=PASSSERD04331.2;ae=true;de=true;minCov=646;pc=1
3	GeMoMa	CDS	35915681	35915778	.	+	0	ID=cds-121955;Parent=PASSSERD04331.2;ae=true;de=true;minCov=1140;pc=1
3	GeMoMa	CDS	35916576	35916777	.	+	1	ID=cds-121956;Parent=PASSSERD04331.2;ae=true;de=true;minCov=1354;pc=1
3	GeMoMa	CDS	35930592	35930744	.	+	0	ID=cds-121957;Parent=PASSSERD04331.2;ae=true;minCov=712;pc=1
3	AnnotationFinalizer_	three_prime_UTR	35930745	35936702	.	+	.	ID=three_prime_utr-12790;Parent=PASSSERD04331.2
3	AnnotationFinalizer_	three_prime_UTR	35936724	35939222	.	+	.	ID=three_prime_utr-12791;Parent=PASSSERD04331.2
3	GeMoMa	mRNA	35909909	35939222	1341	+	.	ID=PASSSERD04331.1;Parent=PASSSERD04331;aa=263;alternative="onychos_gene-RRP15,pyrgi_gene-RRP15";avgCov=1136.7047;bestScore=1341;ce=5;evidence=3;iAA=1;lpm=263;maxGap=0;maxScore=1341;minCov=133;minSplitReads=559;nps=0;oldID=montanus_rna-XM_039697919.1_R0;pAA=1;prediction=0;raa=263;rce=5;ref-gene=montanus_gene-RRP15;start=M;stop=*;sumWeight=2.8;tae=1;tde=1;tie=1;tpc=1
3	GeMoMa	exon	35909909	35910371	.	+	.	ID=nbis-exon-133347;Parent=PASSSERD04331.1;de=true;minCov=133;pc=1
3	GeMoMa	exon	35913595	35913869	.	+	.	ID=nbis-exon-133348;Parent=PASSSERD04331.1;de=true;minCov=133;pc=1
3	GeMoMa	exon	35915681	35915778	.	+	.	ID=nbis-exon-133349;Parent=PASSSERD04331.1;de=true;minCov=133;pc=1
3	GeMoMa	exon	35916576	35916777	.	+	.	ID=nbis-exon-133350;Parent=PASSSERD04331.1;de=true;minCov=133;pc=1
3	GeMoMa	exon	35930592	35936702	.	+	.	ID=nbis-exon-133351;Parent=PASSSERD04331.1;de=true;minCov=133;pc=1
3	GeMoMa	exon	35936724	35939222	.	+	.	ID=nbis-exon-133352;Parent=PASSSERD04331.1;de=true;minCov=133;pc=1
3	GeMoMa	CDS	35910311	35910371	.	+	0	ID=cds-121948;Parent=PASSSERD04331.1;de=true;minCov=133;pc=1
3	GeMoMa	CDS	35913595	35913869	.	+	2	ID=cds-121949;Parent=PASSSERD04331.1;ae=true;de=true;minCov=646;pc=1
3	GeMoMa	CDS	35915681	35915778	.	+	0	ID=cds-121950;Parent=PASSSERD04331.1;ae=true;de=true;minCov=1140;pc=1
3	GeMoMa	CDS	35916576	35916777	.	+	1	ID=cds-121951;Parent=PASSSERD04331.1;ae=true;de=true;minCov=1354;pc=1
3	GeMoMa	CDS	35930592	35930744	.	+	0	ID=cds-121952;Parent=PASSSERD04331.1;ae=true;minCov=712;pc=1
3	AnnotationFinalizer_	five_prime_UTR	35909909	35910310	.	+	.	ID=five_prime_utr-15619;Parent=PASSSERD04331.1
3	AnnotationFinalizer_	three_prime_UTR	35930745	35936702	.	+	.	ID=three_prime_utr-12788;Parent=PASSSERD04331.1
3	AnnotationFinalizer_	three_prime_UTR	35936724	35939222	.	+	.	ID=three_prime_utr-12789;Parent=PASSSERD04331.1
3	GAF	gene	35943967	36007116	.	+	.	ID=PASSSERD04332;combinedEvidence=4;complete=2;maxEvidence=4;maxTie=0.6667;transcripts=2
3	GeMoMa	mRNA	35943967	36007116	2185	+	.	ID=PASSSERD04332.1;Parent=PASSSERD04332;aa=413;alternative="montanus_gene-TGFB2,onychos_gene-TGFB2,pyrgi_gene-TGFB2";avgCov=112.753;bestScore=2185;ce=7;evidence=4;iAA=1;lpm=413;maxGap=0;maxScore=2185;minCov=59;minSplitReads=0;nps=0;oldID=passerold_transcript:ENSPDOT00000000220_R0;pAA=1;prediction=0;raa=413;rce=7;ref-gene=passerold_gene:ENSPDOG00000000184;start=M;stop=*;sumWeight=3.6;tae=0.6667;tde=0.6667;tie=0.6667;tpc=1
3	GeMoMa	exon	35943967	35944573	.	+	.	ID=nbis-exon-133359;Parent=PASSSERD04332.1;de=false;minCov=76;pc=1
3	GeMoMa	exon	35981317	35981480	.	+	.	ID=nbis-exon-133360;Parent=PASSSERD04332.1;de=false;minCov=76;pc=1
3	GeMoMa	exon	35997377	35997509	.	+	.	ID=nbis-exon-133361;Parent=PASSSERD04332.1;de=false;minCov=76;pc=1
3	GeMoMa	exon	35997628	35997738	.	+	.	ID=nbis-exon-133362;Parent=PASSSERD04332.1;de=false;minCov=76;pc=1
3	GeMoMa	exon	35999464	35999638	.	+	.	ID=nbis-exon-133363;Parent=PASSSERD04332.1;de=false;minCov=76;pc=1
3	GeMoMa	exon	36000211	36000364	.	+	.	ID=nbis-exon-133364;Parent=PASSSERD04332.1;de=false;minCov=76;pc=1
3	GeMoMa	exon	36002186	36002484	.	+	.	ID=nbis-exon-133365;Parent=PASSSERD04332.1;de=false;minCov=76;pc=1
3	GeMoMa	exon	36004311	36007116	.	+	.	ID=nbis-exon-133366;Parent=PASSSERD04332.1;de=false;minCov=76;pc=1
3	GeMoMa	CDS	35944231	35944573	.	+	0	ID=cds-121958;Parent=PASSSERD04332.1;de=false;minCov=76;pc=1
3	GeMoMa	CDS	35981317	35981480	.	+	2	ID=cds-121959;Parent=PASSSERD04332.1;ae=false;de=false;minCov=69;pc=1
3	GeMoMa	CDS	35997377	35997509	.	+	0	ID=cds-121960;Parent=PASSSERD04332.1;ae=false;de=true;minCov=59;pc=1
3	GeMoMa	CDS	35997628	35997738	.	+	2	ID=cds-121961;Parent=PASSSERD04332.1;ae=true;de=true;minCov=93;pc=1
3	GeMoMa	CDS	35999464	35999638	.	+	2	ID=cds-121962;Parent=PASSSERD04332.1;ae=true;de=true;minCov=88;pc=1
3	GeMoMa	CDS	36000211	36000364	.	+	1	ID=cds-121963;Parent=PASSSERD04332.1;ae=true;de=true;minCov=121;pc=1
3	GeMoMa	CDS	36002186	36002344	.	+	0	ID=cds-121964;Parent=PASSSERD04332.1;ae=true;minCov=93;pc=1
3	AnnotationFinalizer_	five_prime_UTR	35943967	35944230	.	+	.	ID=five_prime_utr-15620;Parent=PASSSERD04332.1
3	AnnotationFinalizer_	three_prime_UTR	36002345	36002484	.	+	.	ID=three_prime_utr-12792;Parent=PASSSERD04332.1
3	AnnotationFinalizer_	three_prime_UTR	36004311	36007116	.	+	.	ID=three_prime_utr-12793;Parent=PASSSERD04332.1
3	GeMoMa	mRNA	35943967	36007116	1114	+	.	ID=PASSSERD04332.2;Parent=PASSSERD04332;aa=409;alternative="montanus_gene-TGFB3,pyrgi_gene-TGFB3";avgCov=112.7971;bestScore=1437;ce=7;evidence=3;iAA=0.4642;lpm=23;maxGap=65;maxScore=2690;minCov=2;minSplitReads=0;nps=0;oldID=onychos_rna-XM_041398361.1_R1;pAA=0.5899;prediction=1;raa=511;rce=7;ref-gene=onychos_gene-TGFB3;start=M;stop=*;sumWeight=2.8;tae=0.6667;tde=0.6667;tie=0.6667;tpc=1
3	GeMoMa	exon	35943967	35944577	.	+	.	ID=nbis-exon-133367;Parent=PASSSERD04332.2;de=false;minCov=2;pc=1
3	GeMoMa	exon	35981333	35981480	.	+	.	ID=nbis-exon-133368;Parent=PASSSERD04332.2;de=false;minCov=2;pc=1
3	GeMoMa	exon	35997377	35997509	.	+	.	ID=nbis-exon-133369;Parent=PASSSERD04332.2;de=false;minCov=2;pc=1
3	GeMoMa	exon	35997628	35997738	.	+	.	ID=nbis-exon-133370;Parent=PASSSERD04332.2;de=false;minCov=2;pc=1
3	GeMoMa	exon	35999464	35999638	.	+	.	ID=nbis-exon-133371;Parent=PASSSERD04332.2;de=false;minCov=2;pc=1
3	GeMoMa	exon	36000211	36000364	.	+	.	ID=nbis-exon-133372;Parent=PASSSERD04332.2;de=false;minCov=2;pc=1
3	GeMoMa	exon	36002186	36002484	.	+	.	ID=nbis-exon-133373;Parent=PASSSERD04332.2;de=false;minCov=2;pc=1
3	GeMoMa	exon	36004311	36007116	.	+	.	ID=nbis-exon-133374;Parent=PASSSERD04332.2;de=false;minCov=2;pc=1
3	GeMoMa	CDS	35944231	35944577	.	+	0	ID=cds-121965;Parent=PASSSERD04332.2;de=false;minCov=2;pc=1
3	GeMoMa	CDS	35981333	35981480	.	+	1	ID=cds-121966;Parent=PASSSERD04332.2;ae=false;de=false;minCov=69;pc=1
3	GeMoMa	CDS	35997377	35997509	.	+	0	ID=cds-121967;Parent=PASSSERD04332.2;ae=false;de=true;minCov=59;pc=1
3	GeMoMa	CDS	35997628	35997738	.	+	2	ID=cds-121968;Parent=PASSSERD04332.2;ae=true;de=true;minCov=93;pc=1
3	GeMoMa	CDS	35999464	35999638	.	+	2	ID=cds-121969;Parent=PASSSERD04332.2;ae=true;de=true;minCov=88;pc=1
3	GeMoMa	CDS	36000211	36000364	.	+	1	ID=cds-121970;Parent=PASSSERD04332.2;ae=true;de=true;minCov=121;pc=1
3	GeMoMa	CDS	36002186	36002344	.	+	0	ID=cds-121971;Parent=PASSSERD04332.2;ae=true;minCov=93;pc=1
3	AnnotationFinalizer_	five_prime_UTR	35943967	35944230	.	+	.	ID=five_prime_utr-15621;Parent=PASSSERD04332.2
3	AnnotationFinalizer_	three_prime_UTR	36002345	36002484	.	+	.	ID=three_prime_utr-12794;Parent=PASSSERD04332.2
3	AnnotationFinalizer_	three_prime_UTR	36004311	36007116	.	+	.	ID=three_prime_utr-12795;Parent=PASSSERD04332.2
3	GAF	gene	36217699	36249241	.	+	.	ID=PASSSERD04333;combinedEvidence=4;complete=2;maxEvidence=4;maxTie=1.0;transcripts=2
3	GeMoMa	mRNA	36217699	36249241	1248	+	.	ID=PASSSERD04333.1;Parent=PASSSERD04333;aa=237;alternative="montanus_gene-LYPLAL1,onychos_gene-LYPLAL1,pyrgi_gene-LYPLAL1";avgCov=1131.6442;bestScore=1248;ce=5;evidence=4;iAA=1;lpm=237;maxGap=0;maxScore=1248;minCov=394;minSplitReads=740;nps=0;oldID=passerold_transcript:ENSPDOT00000000233_R0;pAA=1;prediction=0;raa=237;rce=5;ref-gene=passerold_gene:ENSPDOG00000000195;start=M;stop=*;sumWeight=3.6;tae=1;tde=1;tie=1;tpc=1
3	GeMoMa	exon	36217699	36217998	.	+	.	ID=nbis-exon-133375;Parent=PASSSERD04333.1;de=true;minCov=526;pc=1
3	GeMoMa	exon	36222277	36222376	.	+	.	ID=nbis-exon-133376;Parent=PASSSERD04333.1;de=true;minCov=526;pc=1
3	GeMoMa	exon	36232785	36232954	.	+	.	ID=nbis-exon-133377;Parent=PASSSERD04333.1;de=true;minCov=526;pc=1
3	GeMoMa	exon	36243191	36243306	.	+	.	ID=nbis-exon-133378;Parent=PASSSERD04333.1;de=true;minCov=526;pc=1
3	GeMoMa	exon	36243914	36249241	.	+	.	ID=nbis-exon-133379;Parent=PASSSERD04333.1;de=true;minCov=526;pc=1
3	GeMoMa	CDS	36217914	36217998	.	+	0	ID=cds-121972;Parent=PASSSERD04333.1;de=true;minCov=526;pc=1
3	GeMoMa	CDS	36222277	36222376	.	+	2	ID=cds-121973;Parent=PASSSERD04333.1;ae=true;de=true;minCov=1183;pc=1
3	GeMoMa	CDS	36232785	36232954	.	+	1	ID=cds-121974;Parent=PASSSERD04333.1;ae=true;de=true;minCov=800;pc=1
3	GeMoMa	CDS	36243191	36243306	.	+	2	ID=cds-121975;Parent=PASSSERD04333.1;ae=true;de=true;minCov=1041;pc=1
3	GeMoMa	CDS	36243914	36244153	.	+	0	ID=cds-121976;Parent=PASSSERD04333.1;ae=true;minCov=394;pc=1
3	AnnotationFinalizer_	five_prime_UTR	36217699	36217913	.	+	.	ID=five_prime_utr-15622;Parent=PASSSERD04333.1
3	AnnotationFinalizer_	three_prime_UTR	36244154	36249241	.	+	.	ID=three_prime_utr-12796;Parent=PASSSERD04333.1
3	GeMoMa	mRNA	36217699	36249241	991	+	.	ID=PASSSERD04333.2;Parent=PASSSERD04333;aa=191;avgCov=1133.288;bestScore=991;ce=4;evidence=1;iAA=0.9791;lpm=104;maxGap=0;maxScore=1013;minCov=394;minSplitReads=740;nps=0;oldID=onychos_rna-XM_041426692.1_R0;pAA=0.9843;prediction=0;raa=191;rce=4;ref-gene=onychos_gene-LYPLAL1;start=M;stop=*;sumWeight=1.0;tae=1;tde=1;tie=1;tpc=1
3	GeMoMa	exon	36217699	36217998	.	+	.	ID=nbis-exon-133380;Parent=PASSSERD04333.2;de=true;minCov=1183;pc=1
3	GeMoMa	exon	36222277	36222376	.	+	.	ID=nbis-exon-133381;Parent=PASSSERD04333.2;de=true;minCov=1183;pc=1
3	GeMoMa	exon	36232785	36232954	.	+	.	ID=nbis-exon-133382;Parent=PASSSERD04333.2;de=true;minCov=1183;pc=1
3	GeMoMa	exon	36243191	36243306	.	+	.	ID=nbis-exon-133383;Parent=PASSSERD04333.2;de=true;minCov=1183;pc=1
3	GeMoMa	exon	36243914	36249241	.	+	.	ID=nbis-exon-133384;Parent=PASSSERD04333.2;de=true;minCov=1183;pc=1
3	GeMoMa	CDS	36222330	36222376	.	+	0	ID=cds-121977;Parent=PASSSERD04333.2;de=true;minCov=1183;pc=1
3	GeMoMa	CDS	36232785	36232954	.	+	1	ID=cds-121978;Parent=PASSSERD04333.2;ae=true;de=true;minCov=800;pc=1
3	GeMoMa	CDS	36243191	36243306	.	+	2	ID=cds-121979;Parent=PASSSERD04333.2;ae=true;de=true;minCov=1041;pc=1
3	GeMoMa	CDS	36243914	36244153	.	+	0	ID=cds-121980;Parent=PASSSERD04333.2;ae=true;minCov=394;pc=1
3	AnnotationFinalizer_	five_prime_UTR	36217699	36217998	.	+	.	ID=five_prime_utr-15623;Parent=PASSSERD04333.2
3	AnnotationFinalizer_	five_prime_UTR	36222277	36222329	.	+	.	ID=five_prime_utr-15624;Parent=PASSSERD04333.2
3	AnnotationFinalizer_	three_prime_UTR	36244154	36249241	.	+	.	ID=three_prime_utr-12797;Parent=PASSSERD04333.2
3	GAF	gene	36473053	36475376	.	+	.	ID=PASSSERD04334;combinedEvidence=3;complete=3;maxEvidence=3;maxTie=0.0;transcripts=3
3	GeMoMa	mRNA	36473053	36475376	1134	+	.	ID=PASSSERD04334.1;Parent=PASSSERD04334;aa=304;alternative="montanus_gene-LOC120496586,montanus_gene-LOC120498864,onychos_gene-LOC121334143,onychos_gene-LOC121334180,pyrgi_gene-LOC121355021";avgCov=0.2182;bestScore=1232;ce=5;evidence=3;iAA=0.6875;lpm=34;maxGap=7;maxScore=1635;minCov=0;minSplitReads=0;nps=0;oldID=onychos_rna-XM_041401042.1_R1;pAA=0.7961;prediction=1;raa=293;rce=5;ref-gene=onychos_gene-LOC121334141;start=M;stop=*;sumWeight=2.8;tae=0;tde=0;tie=0;tpc=0.1129
3	GeMoMa	exon	36473053	36473123	.	+	.	ID=nbis-exon-133385;Parent=PASSSERD04334.1;de=false;minCov=0;pc=0
3	GeMoMa	exon	36473403	36473645	.	+	.	ID=nbis-exon-133386;Parent=PASSSERD04334.1;de=false;minCov=0;pc=0
3	GeMoMa	exon	36473953	36474218	.	+	.	ID=nbis-exon-133387;Parent=PASSSERD04334.1;de=false;minCov=0;pc=0
3	GeMoMa	exon	36474487	36474632	.	+	.	ID=nbis-exon-133388;Parent=PASSSERD04334.1;de=false;minCov=0;pc=0
3	GeMoMa	exon	36475191	36475376	.	+	.	ID=nbis-exon-133389;Parent=PASSSERD04334.1;de=false;minCov=0;pc=0
3	GeMoMa	CDS	36473053	36473123	.	+	0	ID=cds-121981;Parent=PASSSERD04334.1;de=false;minCov=0;pc=0
3	GeMoMa	CDS	36473403	36473645	.	+	1	ID=cds-121982;Parent=PASSSERD04334.1;ae=false;de=false;minCov=0;pc=0
3	GeMoMa	CDS	36473953	36474218	.	+	1	ID=cds-121983;Parent=PASSSERD04334.1;ae=false;de=false;minCov=0;pc=0.3872
3	GeMoMa	CDS	36474487	36474632	.	+	2	ID=cds-121984;Parent=PASSSERD04334.1;ae=false;de=false;minCov=0;pc=0
3	GeMoMa	CDS	36475191	36475376	.	+	0	ID=cds-121985;Parent=PASSSERD04334.1;ae=false;minCov=0;pc=0
3	GeMoMa	mRNA	36473485	36475376	1021	+	.	ID=PASSSERD04334.3;Parent=PASSSERD04334;aa=253;alternative="montanus_gene-LOC120500129";avgCov=0.2622;bestScore=1073;ce=4;evidence=2;iAA=0.7273;lpm=26;maxGap=2;maxScore=1395;minCov=0;minSplitReads=0;nps=0;oldID=pyrgi_rna-XM_041472943.1_R1;pAA=0.834;prediction=1;raa=251;rce=4;ref-gene=pyrgi_gene-LOC121356475;start=M;stop=*;sumWeight=1.8;tae=0;tde=0;tie=0;tpc=0.1357
3	GeMoMa	exon	36473485	36473645	.	+	.	ID=nbis-exon-133393;Parent=PASSSERD04334.3;de=false;minCov=0;pc=0
3	GeMoMa	exon	36473953	36474218	.	+	.	ID=nbis-exon-133394;Parent=PASSSERD04334.3;de=false;minCov=0;pc=0
3	GeMoMa	exon	36474487	36474632	.	+	.	ID=nbis-exon-133395;Parent=PASSSERD04334.3;de=false;minCov=0;pc=0
3	GeMoMa	exon	36475191	36475376	.	+	.	ID=nbis-exon-133396;Parent=PASSSERD04334.3;de=false;minCov=0;pc=0
3	GeMoMa	CDS	36473485	36473645	.	+	0	ID=cds-121989;Parent=PASSSERD04334.3;de=false;minCov=0;pc=0
3	GeMoMa	CDS	36473953	36474218	.	+	1	ID=cds-121990;Parent=PASSSERD04334.3;ae=false;de=false;minCov=0;pc=0.3872
3	GeMoMa	CDS	36474487	36474632	.	+	2	ID=cds-121991;Parent=PASSSERD04334.3;ae=false;de=false;minCov=0;pc=0
3	GeMoMa	CDS	36475191	36475376	.	+	0	ID=cds-121992;Parent=PASSSERD04334.3;ae=false;minCov=0;pc=0
3	GeMoMa	mRNA	36473963	36475376	716	+	.	ID=PASSSERD04334.2;Parent=PASSSERD04334;aa=196;alternative="onychos_gene-LOC121334138,pyrgi_gene-LOC121358662,pyrgi_gene-LOC121365244";avgCov=0.3384;bestScore=1400;ce=3;evidence=2;iAA=0.5219;lpm=25;maxGap=41;maxScore=1516;minCov=0;minSplitReads=0;nps=0;oldID=pyrgi_rna-XM_041476795.1_R2;pAA=0.5985;prediction=2;raa=274;rce=3;ref-gene=pyrgi_gene-LOC121358543;start=M;stop=*;sumWeight=2.0;tae=0;tde=0;tie=0;tpc=0.1752
3	GeMoMa	exon	36473963	36474218	.	+	.	ID=nbis-exon-133390;Parent=PASSSERD04334.2;de=false;minCov=0;pc=0.4023
3	GeMoMa	exon	36474487	36474632	.	+	.	ID=nbis-exon-133391;Parent=PASSSERD04334.2;de=false;minCov=0;pc=0.4023
3	GeMoMa	exon	36475191	36475376	.	+	.	ID=nbis-exon-133392;Parent=PASSSERD04334.2;de=false;minCov=0;pc=0.4023
3	GeMoMa	CDS	36473963	36474218	.	+	0	ID=cds-121986;Parent=PASSSERD04334.2;de=false;minCov=0;pc=0.4023
3	GeMoMa	CDS	36474487	36474632	.	+	2	ID=cds-121987;Parent=PASSSERD04334.2;ae=false;de=false;minCov=0;pc=0
3	GeMoMa	CDS	36475191	36475376	.	+	0	ID=cds-121988;Parent=PASSSERD04334.2;ae=false;minCov=0;pc=0
3	GAF	gene	36494128	36502797	.	+	.	ID=PASSSERD04335;combinedEvidence=3;complete=3;maxEvidence=2;maxTie=0.0;transcripts=3
3	GeMoMa	mRNA	36494128	36502797	2508	+	.	ID=PASSSERD04335.2;Parent=PASSSERD04335;aa=503;alternative="montanus_gene-LOC120496586,montanus_gene-LOC120498864,onychos_gene-LOC121334141,onychos_gene-LOC121334180";avgCov=7.3744;bestScore=2508;ce=5;evidence=2;iAA=0.8708;lpm=59;maxGap=18;maxScore=2809;minCov=0;minSplitReads=0;nps=0;oldID=onychos_rna-XM_041401043.1_R0;pAA=0.9085;prediction=0;raa=485;rce=5;ref-gene=onychos_gene-LOC121334143;start=M;stop=*;sumWeight=1.8;tae=0;tde=0;tie=0;tpc=0.9278
3	GeMoMa	exon	36494128	36495123	.	+	.	ID=nbis-exon-133400;Parent=PASSSERD04335.2;de=false;minCov=10;pc=1
3	GeMoMa	exon	36495403	36495645	.	+	.	ID=nbis-exon-133401;Parent=PASSSERD04335.2;de=false;minCov=10;pc=1
3	GeMoMa	exon	36495948	36496213	.	+	.	ID=nbis-exon-133402;Parent=PASSSERD04335.2;de=false;minCov=10;pc=1
3	GeMoMa	exon	36496484	36496629	.	+	.	ID=nbis-exon-133403;Parent=PASSSERD04335.2;de=false;minCov=10;pc=1
3	GeMoMa	exon	36497107	36502797	.	+	.	ID=nbis-exon-133404;Parent=PASSSERD04335.2;de=false;minCov=10;pc=1
3	GeMoMa	CDS	36495053	36495123	.	+	0	ID=cds-121996;Parent=PASSSERD04335.2;de=false;minCov=10;pc=1
3	GeMoMa	CDS	36495403	36495645	.	+	1	ID=cds-121997;Parent=PASSSERD04335.2;ae=false;de=false;minCov=0;pc=0.6461
3	GeMoMa	CDS	36495948	36496213	.	+	1	ID=cds-121998;Parent=PASSSERD04335.2;ae=false;de=false;minCov=5;pc=1
3	GeMoMa	CDS	36496484	36496629	.	+	2	ID=cds-121999;Parent=PASSSERD04335.2;ae=false;de=false;minCov=0;pc=0.8425
3	GeMoMa	CDS	36497107	36497889	.	+	0	ID=cds-122000;Parent=PASSSERD04335.2;ae=false;minCov=1;pc=1
3	AnnotationFinalizer_	five_prime_UTR	36494128	36495052	.	+	.	ID=five_prime_utr-15626;Parent=PASSSERD04335.2
3	AnnotationFinalizer_	three_prime_UTR	36497890	36502797	.	+	.	ID=three_prime_utr-12799;Parent=PASSSERD04335.2
3	GeMoMa	mRNA	36495467	36502797	2262	+	.	ID=PASSSERD04335.3;Parent=PASSSERD04335;aa=458;alternative="montanus_gene-LOC120500129";avgCov=7.5509;bestScore=2262;ce=4;evidence=2;iAA=0.8646;lpm=48;maxGap=18;maxScore=2484;minCov=0;minSplitReads=0;nps=0;oldID=pyrgi_rna-XM_041477062.1_R0;pAA=0.8843;prediction=0;raa=430;rce=4;ref-gene=pyrgi_gene-LOC121358665;start=M;stop=*;sumWeight=1.8;tae=0;tde=0;tie=0;tpc=0.9672
3	GeMoMa	exon	36495467	36495645	.	+	.	ID=nbis-exon-133405;Parent=PASSSERD04335.3;de=false;minCov=0;pc=0.8771
3	GeMoMa	exon	36495948	36496213	.	+	.	ID=nbis-exon-133406;Parent=PASSSERD04335.3;de=false;minCov=0;pc=0.8771
3	GeMoMa	exon	36496484	36496629	.	+	.	ID=nbis-exon-133407;Parent=PASSSERD04335.3;de=false;minCov=0;pc=0.8771
3	GeMoMa	exon	36497107	36502797	.	+	.	ID=nbis-exon-133408;Parent=PASSSERD04335.3;de=false;minCov=0;pc=0.8771
3	GeMoMa	CDS	36495467	36495645	.	+	0	ID=cds-122001;Parent=PASSSERD04335.3;de=false;minCov=0;pc=0.8771
3	GeMoMa	CDS	36495948	36496213	.	+	1	ID=cds-122002;Parent=PASSSERD04335.3;ae=false;de=false;minCov=5;pc=1
3	GeMoMa	CDS	36496484	36496629	.	+	2	ID=cds-122003;Parent=PASSSERD04335.3;ae=false;de=false;minCov=0;pc=0.8425
3	GeMoMa	CDS	36497107	36497889	.	+	0	ID=cds-122004;Parent=PASSSERD04335.3;ae=false;minCov=1;pc=1
3	AnnotationFinalizer_	three_prime_UTR	36497890	36502797	.	+	.	ID=three_prime_utr-12800;Parent=PASSSERD04335.3
3	GeMoMa	mRNA	36495927	36502797	1142	+	.	ID=PASSSERD04335.1;Parent=PASSSERD04335;aa=391;alternative="onychos_gene-LOC121334138,pyrgi_gene-LOC121358543";avgCov=7.7494;bestScore=1530;ce=3;evidence=2;iAA=0.5022;lpm=22;maxGap=63;maxScore=2284;minCov=0;minSplitReads=0;nps=0;oldID=pyrgi_rna-XM_041489275.1_R1;pAA=0.6189;prediction=1;raa=410;rce=3;ref-gene=pyrgi_gene-LOC121365244;start=M;stop=*;sumWeight=2.0;tae=0;tde=0;tie=0;tpc=0.9804
3	GeMoMa	exon	36495927	36496213	.	+	.	ID=nbis-exon-133397;Parent=PASSSERD04335.1;de=false;minCov=5;pc=1
3	GeMoMa	exon	36496484	36496629	.	+	.	ID=nbis-exon-133398;Parent=PASSSERD04335.1;de=false;minCov=5;pc=1
3	GeMoMa	exon	36497107	36502797	.	+	.	ID=nbis-exon-133399;Parent=PASSSERD04335.1;de=false;minCov=5;pc=1
3	GeMoMa	CDS	36495970	36496213	.	+	0	ID=cds-121993;Parent=PASSSERD04335.1;de=false;minCov=5;pc=1
3	GeMoMa	CDS	36496484	36496629	.	+	2	ID=cds-121994;Parent=PASSSERD04335.1;ae=false;de=false;minCov=0;pc=0.8425
3	GeMoMa	CDS	36497107	36497889	.	+	0	ID=cds-121995;Parent=PASSSERD04335.1;ae=false;minCov=1;pc=1
3	AnnotationFinalizer_	five_prime_UTR	36495927	36495969	.	+	.	ID=five_prime_utr-15625;Parent=PASSSERD04335.1
3	AnnotationFinalizer_	three_prime_UTR	36497890	36502797	.	+	.	ID=three_prime_utr-12798;Parent=PASSSERD04335.1
3	GAF	gene	36516459	36540942	.	-	.	ID=PASSSERD04336;combinedEvidence=4;complete=3;maxEvidence=3;maxTie=1.0;transcripts=3
3	GeMoMa	mRNA	36516459	36527994	2239	-	.	ID=PASSSERD04336.1;Parent=PASSSERD04336;aa=437;alternative="onychos_gene-SLC30A10,pyrgi_gene-SLC30A10";avgCov=4495.1434;bestScore=2239;ce=4;evidence=3;iAA=0.9954;lpm=224;maxGap=0;maxScore=2247;minCov=68;minSplitReads=329;nps=0;oldID=montanus_rna-XM_039702041.1_R0;pAA=0.9954;prediction=0;raa=437;rce=4;ref-gene=montanus_gene-SLC30A10;start=M;stop=*;sumWeight=2.8;tae=1;tde=1;tie=1;tpc=1
3	GeMoMa	exon	36516459	36522553	.	-	.	ID=nbis-exon-133409;Parent=PASSSERD04336.1;de=true;minCov=68;pc=1
3	GeMoMa	exon	36523275	36523511	.	-	.	ID=nbis-exon-133410;Parent=PASSSERD04336.1;de=true;minCov=68;pc=1
3	GeMoMa	exon	36526937	36527020	.	-	.	ID=nbis-exon-133411;Parent=PASSSERD04336.1;de=true;minCov=68;pc=1
3	GeMoMa	exon	36527442	36527994	.	-	.	ID=nbis-exon-133412;Parent=PASSSERD04336.1;de=true;minCov=68;pc=1
3	GeMoMa	CDS	36522078	36522553	.	-	2	ID=cds-122008;Parent=PASSSERD04336.1;ae=true;minCov=6282;pc=1
3	GeMoMa	CDS	36523275	36523511	.	-	2	ID=cds-122007;Parent=PASSSERD04336.1;ae=true;de=true;minCov=4993;pc=1
3	GeMoMa	CDS	36526937	36527020	.	-	2	ID=cds-122006;Parent=PASSSERD04336.1;ae=true;de=true;minCov=3632;pc=1
3	GeMoMa	CDS	36527442	36527955	.	-	0	ID=cds-122005;Parent=PASSSERD04336.1;de=true;minCov=68;pc=1
3	AnnotationFinalizer_	five_prime_UTR	36527956	36527994	.	-	.	ID=five_prime_utr-15627;Parent=PASSSERD04336.1
3	AnnotationFinalizer_	three_prime_UTR	36516459	36522077	.	-	.	ID=three_prime_utr-12801;Parent=PASSSERD04336.1
3	GeMoMa	mRNA	36516459	36527994	1972	-	.	ID=PASSSERD04336.2;Parent=PASSSERD04336;aa=396;avgCov=4223.5842;bestScore=1972;ce=4;evidence=1;iAA=0.9747;lpm=168;maxGap=0;maxScore=2024;minCov=68;minSplitReads=88;nps=0;oldID=pyrgi_rna-XM_041476807.1_R0;pAA=0.9848;prediction=0;raa=396;rce=4;ref-gene=pyrgi_gene-SLC30A10;start=M;stop=*;sumWeight=1.0;tae=1;tde=1;tie=1;tpc=1
3	GeMoMa	exon	36516459	36522430	.	-	.	ID=nbis-exon-133413;Parent=PASSSERD04336.2;de=true;minCov=68;pc=1
3	GeMoMa	exon	36523275	36523511	.	-	.	ID=nbis-exon-133414;Parent=PASSSERD04336.2;de=true;minCov=68;pc=1
3	GeMoMa	exon	36526937	36527020	.	-	.	ID=nbis-exon-133415;Parent=PASSSERD04336.2;de=true;minCov=68;pc=1
3	GeMoMa	exon	36527442	36527994	.	-	.	ID=nbis-exon-133416;Parent=PASSSERD04336.2;de=true;minCov=68;pc=1
3	GeMoMa	CDS	36522078	36522430	.	-	2	ID=cds-122012;Parent=PASSSERD04336.2;ae=true;minCov=7158;pc=1
3	GeMoMa	CDS	36523275	36523511	.	-	2	ID=cds-122011;Parent=PASSSERD04336.2;ae=true;de=true;minCov=4993;pc=1
3	GeMoMa	CDS	36526937	36527020	.	-	2	ID=cds-122010;Parent=PASSSERD04336.2;ae=true;de=true;minCov=3632;pc=1
3	GeMoMa	CDS	36527442	36527955	.	-	0	ID=cds-122009;Parent=PASSSERD04336.2;de=true;minCov=68;pc=1
3	AnnotationFinalizer_	five_prime_UTR	36527956	36527994	.	-	.	ID=five_prime_utr-15628;Parent=PASSSERD04336.2
3	AnnotationFinalizer_	three_prime_UTR	36516459	36522077	.	-	.	ID=three_prime_utr-12802;Parent=PASSSERD04336.2
3	GeMoMa	mRNA	36516459	36540942	1215	-	.	ID=PASSSERD04336.3;Parent=PASSSERD04336;aa=232;avgCov=7666.3779;bestScore=1215;ce=2;evidence=1;iAA=1;lpm=232;maxGap=0;maxScore=1215;minCov=4993;minSplitReads=6537;nps=0;oldID=passerold_transcript:ENSPDOT00000000260_R0;pAA=1;prediction=0;raa=232;rce=2;ref-gene=passerold_gene:ENSPDOG00000000213;start=M;stop=*;sumWeight=0.8;tae=1;tde=1;tie=1;tpc=1
3	GeMoMa	exon	36516459	36522553	.	-	.	ID=nbis-exon-133417;Parent=PASSSERD04336.3;de=true;minCov=4993;pc=1
3	GeMoMa	exon	36523275	36523511	.	-	.	ID=nbis-exon-133418;Parent=PASSSERD04336.3;de=true;minCov=4993;pc=1
3	GeMoMa	exon	36526937	36527020	.	-	.	ID=nbis-exon-133419;Parent=PASSSERD04336.3;de=true;minCov=4993;pc=1
3	GeMoMa	exon	36540387	36540942	.	-	.	ID=nbis-exon-133420;Parent=PASSSERD04336.3;de=true;minCov=4993;pc=1
3	GeMoMa	CDS	36522078	36522553	.	-	2	ID=cds-122014;Parent=PASSSERD04336.3;ae=true;minCov=6282;pc=1
3	GeMoMa	CDS	36523275	36523494	.	-	0	ID=cds-122013;Parent=PASSSERD04336.3;de=true;minCov=4993;pc=1
3	AnnotationFinalizer_	five_prime_UTR	36523495	36523511	.	-	.	ID=five_prime_utr-15631;Parent=PASSSERD04336.3
3	AnnotationFinalizer_	five_prime_UTR	36526937	36527020	.	-	.	ID=five_prime_utr-15630;Parent=PASSSERD04336.3
3	AnnotationFinalizer_	five_prime_UTR	36540387	36540942	.	-	.	ID=five_prime_utr-15629;Parent=PASSSERD04336.3
3	AnnotationFinalizer_	three_prime_UTR	36516459	36522077	.	-	.	ID=three_prime_utr-12803;Parent=PASSSERD04336.3
3	GAF	gene	36545484	36584510	.	-	.	ID=PASSSERD04337;combinedEvidence=3;complete=2;maxEvidence=3;maxTie=1.0;transcripts=2
3	GeMoMa	mRNA	36545484	36584510	7911	-	.	ID=PASSSERD04337.1;Parent=PASSSERD04337;aa=1520;alternative="onychos_gene-EPRS1,pyrgi_gene-EPRS1";avgCov=2431.711;bestScore=7911;ce=32;evidence=3;iAA=0.9941;lpm=452;maxGap=0;maxScore=7958;minCov=271;minSplitReads=982;nps=0;oldID=montanus_rna-XM_039702045.1_R0;pAA=0.9961;prediction=0;raa=1520;rce=32;ref-gene=montanus_gene-EPRS1;start=M;stop=*;sumWeight=2.8;tae=1;tde=1;tie=1;tpc=1
3	GeMoMa	exon	36545484	36545861	.	-	.	ID=nbis-exon-133421;Parent=PASSSERD04337.1;de=true;minCov=271;pc=1
3	GeMoMa	exon	36546116	36546180	.	-	.	ID=nbis-exon-133422;Parent=PASSSERD04337.1;de=true;minCov=271;pc=1
3	GeMoMa	exon	36548426	36548504	.	-	.	ID=nbis-exon-133423;Parent=PASSSERD04337.1;de=true;minCov=271;pc=1
3	GeMoMa	exon	36551370	36551530	.	-	.	ID=nbis-exon-133424;Parent=PASSSERD04337.1;de=true;minCov=271;pc=1
3	GeMoMa	exon	36553857	36554030	.	-	.	ID=nbis-exon-133425;Parent=PASSSERD04337.1;de=true;minCov=271;pc=1
3	GeMoMa	exon	36554387	36554584	.	-	.	ID=nbis-exon-133426;Parent=PASSSERD04337.1;de=true;minCov=271;pc=1
3	GeMoMa	exon	36554705	36554860	.	-	.	ID=nbis-exon-133427;Parent=PASSSERD04337.1;de=true;minCov=271;pc=1
3	GeMoMa	exon	36555417	36555518	.	-	.	ID=nbis-exon-133428;Parent=PASSSERD04337.1;de=true;minCov=271;pc=1
3	GeMoMa	exon	36555845	36555924	.	-	.	ID=nbis-exon-133429;Parent=PASSSERD04337.1;de=true;minCov=271;pc=1
3	GeMoMa	exon	36556687	36556759	.	-	.	ID=nbis-exon-133430;Parent=PASSSERD04337.1;de=true;minCov=271;pc=1
3	GeMoMa	exon	36556905	36557114	.	-	.	ID=nbis-exon-133431;Parent=PASSSERD04337.1;de=true;minCov=271;pc=1
3	GeMoMa	exon	36557956	36558007	.	-	.	ID=nbis-exon-133432;Parent=PASSSERD04337.1;de=true;minCov=271;pc=1
3	GeMoMa	exon	36559015	36559280	.	-	.	ID=nbis-exon-133433;Parent=PASSSERD04337.1;de=true;minCov=271;pc=1
3	GeMoMa	exon	36559611	36559841	.	-	.	ID=nbis-exon-133434;Parent=PASSSERD04337.1;de=true;minCov=271;pc=1
3	GeMoMa	exon	36562518	36562892	.	-	.	ID=nbis-exon-133435;Parent=PASSSERD04337.1;de=true;minCov=271;pc=1
3	GeMoMa	exon	36563011	36563128	.	-	.	ID=nbis-exon-133436;Parent=PASSSERD04337.1;de=true;minCov=271;pc=1
3	GeMoMa	exon	36563753	36563865	.	-	.	ID=nbis-exon-133437;Parent=PASSSERD04337.1;de=true;minCov=271;pc=1
3	GeMoMa	exon	36564319	36564526	.	-	.	ID=nbis-exon-133438;Parent=PASSSERD04337.1;de=true;minCov=271;pc=1
3	GeMoMa	exon	36565233	36565369	.	-	.	ID=nbis-exon-133439;Parent=PASSSERD04337.1;de=true;minCov=271;pc=1
3	GeMoMa	exon	36566882	36566992	.	-	.	ID=nbis-exon-133440;Parent=PASSSERD04337.1;de=true;minCov=271;pc=1
3	GeMoMa	exon	36569389	36569448	.	-	.	ID=nbis-exon-133441;Parent=PASSSERD04337.1;de=true;minCov=271;pc=1
3	GeMoMa	exon	36569784	36569868	.	-	.	ID=nbis-exon-133442;Parent=PASSSERD04337.1;de=true;minCov=271;pc=1
3	GeMoMa	exon	36570908	36571141	.	-	.	ID=nbis-exon-133443;Parent=PASSSERD04337.1;de=true;minCov=271;pc=1
3	GeMoMa	exon	36571647	36571818	.	-	.	ID=nbis-exon-133444;Parent=PASSSERD04337.1;de=true;minCov=271;pc=1
3	GeMoMa	exon	36572190	36572382	.	-	.	ID=nbis-exon-133445;Parent=PASSSERD04337.1;de=true;minCov=271;pc=1
3	GeMoMa	exon	36572582	36572708	.	-	.	ID=nbis-exon-133446;Parent=PASSSERD04337.1;de=true;minCov=271;pc=1
3	GeMoMa	exon	36573929	36574029	.	-	.	ID=nbis-exon-133447;Parent=PASSSERD04337.1;de=true;minCov=271;pc=1
3	GeMoMa	exon	36574657	36574796	.	-	.	ID=nbis-exon-133448;Parent=PASSSERD04337.1;de=true;minCov=271;pc=1
3	GeMoMa	exon	36575521	36575677	.	-	.	ID=nbis-exon-133449;Parent=PASSSERD04337.1;de=true;minCov=271;pc=1
3	GeMoMa	exon	36577546	36577645	.	-	.	ID=nbis-exon-133450;Parent=PASSSERD04337.1;de=true;minCov=271;pc=1
3	GeMoMa	exon	36582059	36582143	.	-	.	ID=nbis-exon-133451;Parent=PASSSERD04337.1;de=true;minCov=271;pc=1
3	GeMoMa	exon	36584357	36584510	.	-	.	ID=nbis-exon-133452;Parent=PASSSERD04337.1;de=true;minCov=271;pc=1
3	GeMoMa	CDS	36545711	36545861	.	-	1	ID=cds-122046;Parent=PASSSERD04337.1;ae=true;minCov=4747;pc=1
3	GeMoMa	CDS	36546116	36546180	.	-	0	ID=cds-122045;Parent=PASSSERD04337.1;ae=true;de=true;minCov=4413;pc=1
3	GeMoMa	CDS	36548426	36548504	.	-	1	ID=cds-122044;Parent=PASSSERD04337.1;ae=true;de=true;minCov=4133;pc=1
3	GeMoMa	CDS	36551370	36551530	.	-	0	ID=cds-122043;Parent=PASSSERD04337.1;ae=true;de=true;minCov=4381;pc=1
3	GeMoMa	CDS	36553857	36554030	.	-	0	ID=cds-122042;Parent=PASSSERD04337.1;ae=true;de=true;minCov=3765;pc=1
3	GeMoMa	CDS	36554387	36554584	.	-	0	ID=cds-122041;Parent=PASSSERD04337.1;ae=true;de=true;minCov=3532;pc=1
3	GeMoMa	CDS	36554705	36554860	.	-	0	ID=cds-122040;Parent=PASSSERD04337.1;ae=true;de=true;minCov=2679;pc=1
3	GeMoMa	CDS	36555417	36555518	.	-	0	ID=cds-122039;Parent=PASSSERD04337.1;ae=true;de=true;minCov=2244;pc=1
3	GeMoMa	CDS	36555845	36555924	.	-	2	ID=cds-122038;Parent=PASSSERD04337.1;ae=true;de=true;minCov=2130;pc=1
3	GeMoMa	CDS	36556687	36556759	.	-	0	ID=cds-122037;Parent=PASSSERD04337.1;ae=true;de=true;minCov=2535;pc=1
3	GeMoMa	CDS	36556905	36557114	.	-	0	ID=cds-122036;Parent=PASSSERD04337.1;ae=true;de=true;minCov=2226;pc=1
3	GeMoMa	CDS	36557956	36558007	.	-	1	ID=cds-122035;Parent=PASSSERD04337.1;ae=true;de=true;minCov=2312;pc=1
3	GeMoMa	CDS	36559015	36559280	.	-	0	ID=cds-122034;Parent=PASSSERD04337.1;ae=true;de=true;minCov=2369;pc=1
3	GeMoMa	CDS	36559611	36559841	.	-	0	ID=cds-122033;Parent=PASSSERD04337.1;ae=true;de=true;minCov=1993;pc=1
3	GeMoMa	CDS	36562518	36562892	.	-	0	ID=cds-122032;Parent=PASSSERD04337.1;ae=true;de=true;minCov=1569;pc=1
3	GeMoMa	CDS	36563011	36563128	.	-	1	ID=cds-122031;Parent=PASSSERD04337.1;ae=true;de=true;minCov=1456;pc=1
3	GeMoMa	CDS	36563753	36563865	.	-	0	ID=cds-122030;Parent=PASSSERD04337.1;ae=true;de=true;minCov=1726;pc=1
3	GeMoMa	CDS	36564319	36564526	.	-	1	ID=cds-122029;Parent=PASSSERD04337.1;ae=true;de=true;minCov=1950;pc=1
3	GeMoMa	CDS	36565233	36565369	.	-	0	ID=cds-122028;Parent=PASSSERD04337.1;ae=true;de=true;minCov=1461;pc=1
3	GeMoMa	CDS	36566882	36566992	.	-	0	ID=cds-122027;Parent=PASSSERD04337.1;ae=true;de=true;minCov=1386;pc=1
3	GeMoMa	CDS	36569389	36569448	.	-	0	ID=cds-122026;Parent=PASSSERD04337.1;ae=true;de=true;minCov=1548;pc=1
3	GeMoMa	CDS	36569784	36569868	.	-	1	ID=cds-122025;Parent=PASSSERD04337.1;ae=true;de=true;minCov=1530;pc=1
3	GeMoMa	CDS	36570908	36571141	.	-	1	ID=cds-122024;Parent=PASSSERD04337.1;ae=true;de=true;minCov=1558;pc=1
3	GeMoMa	CDS	36571647	36571818	.	-	2	ID=cds-122023;Parent=PASSSERD04337.1;ae=true;de=true;minCov=1437;pc=1
3	GeMoMa	CDS	36572190	36572382	.	-	0	ID=cds-122022;Parent=PASSSERD04337.1;ae=true;de=true;minCov=1438;pc=1
3	GeMoMa	CDS	36572582	36572708	.	-	1	ID=cds-122021;Parent=PASSSERD04337.1;ae=true;de=true;minCov=1261;pc=1
3	GeMoMa	CDS	36573929	36574029	.	-	0	ID=cds-122020;Parent=PASSSERD04337.1;ae=true;de=true;minCov=1177;pc=1
3	GeMoMa	CDS	36574657	36574796	.	-	2	ID=cds-122019;Parent=PASSSERD04337.1;ae=true;de=true;minCov=1006;pc=1
3	GeMoMa	CDS	36575521	36575677	.	-	0	ID=cds-122018;Parent=PASSSERD04337.1;ae=true;de=true;minCov=887;pc=1
3	GeMoMa	CDS	36577546	36577645	.	-	1	ID=cds-122017;Parent=PASSSERD04337.1;ae=true;de=true;minCov=1400;pc=1
3	GeMoMa	CDS	36582059	36582143	.	-	2	ID=cds-122016;Parent=PASSSERD04337.1;ae=true;de=true;minCov=985;pc=1
3	GeMoMa	CDS	36584357	36584402	.	-	0	ID=cds-122015;Parent=PASSSERD04337.1;de=true;minCov=271;pc=1
3	AnnotationFinalizer_	five_prime_UTR	36584403	36584510	.	-	.	ID=five_prime_utr-15632;Parent=PASSSERD04337.1
3	AnnotationFinalizer_	three_prime_UTR	36545484	36545710	.	-	.	ID=three_prime_utr-12804;Parent=PASSSERD04337.1
3	GeMoMa	mRNA	36545484	36584510	8339	-	.	ID=PASSSERD04337.2;Parent=PASSSERD04337;aa=1603;alternative="pyrgi_gene-EPRS1";avgCov=2334.9087;bestScore=8339;ce=33;evidence=2;iAA=0.9944;lpm=452;maxGap=0;maxScore=8386;minCov=271;minSplitReads=559;nps=0;oldID=montanus_rna-XM_039702044.1_R0;pAA=0.9963;prediction=0;raa=1603;rce=33;ref-gene=montanus_gene-EPRS1;start=M;stop=*;sumWeight=1.8;tae=1;tde=1;tie=1;tpc=1
3	GeMoMa	exon	36545484	36545861	.	-	.	ID=nbis-exon-133453;Parent=PASSSERD04337.2;de=true;minCov=271;pc=1
3	GeMoMa	exon	36546116	36546180	.	-	.	ID=nbis-exon-133454;Parent=PASSSERD04337.2;de=true;minCov=271;pc=1
3	GeMoMa	exon	36548426	36548504	.	-	.	ID=nbis-exon-133455;Parent=PASSSERD04337.2;de=true;minCov=271;pc=1
3	GeMoMa	exon	36551370	36551530	.	-	.	ID=nbis-exon-133456;Parent=PASSSERD04337.2;de=true;minCov=271;pc=1
3	GeMoMa	exon	36553857	36554030	.	-	.	ID=nbis-exon-133457;Parent=PASSSERD04337.2;de=true;minCov=271;pc=1
3	GeMoMa	exon	36554387	36554584	.	-	.	ID=nbis-exon-133458;Parent=PASSSERD04337.2;de=true;minCov=271;pc=1
3	GeMoMa	exon	36554705	36554860	.	-	.	ID=nbis-exon-133459;Parent=PASSSERD04337.2;de=true;minCov=271;pc=1
3	GeMoMa	exon	36555417	36555518	.	-	.	ID=nbis-exon-133460;Parent=PASSSERD04337.2;de=true;minCov=271;pc=1
3	GeMoMa	exon	36555845	36555924	.	-	.	ID=nbis-exon-133461;Parent=PASSSERD04337.2;de=true;minCov=271;pc=1
3	GeMoMa	exon	36556687	36556759	.	-	.	ID=nbis-exon-133462;Parent=PASSSERD04337.2;de=true;minCov=271;pc=1
3	GeMoMa	exon	36556905	36557114	.	-	.	ID=nbis-exon-133463;Parent=PASSSERD04337.2;de=true;minCov=271;pc=1
3	GeMoMa	exon	36557956	36558007	.	-	.	ID=nbis-exon-133464;Parent=PASSSERD04337.2;de=true;minCov=271;pc=1
3	GeMoMa	exon	36559015	36559280	.	-	.	ID=nbis-exon-133465;Parent=PASSSERD04337.2;de=true;minCov=271;pc=1
3	GeMoMa	exon	36559611	36559841	.	-	.	ID=nbis-exon-133466;Parent=PASSSERD04337.2;de=true;minCov=271;pc=1
3	GeMoMa	exon	36560518	36560766	.	-	.	ID=nbis-exon-133467;Parent=PASSSERD04337.2;de=true;minCov=271;pc=1
3	GeMoMa	exon	36562518	36562892	.	-	.	ID=nbis-exon-133468;Parent=PASSSERD04337.2;de=true;minCov=271;pc=1
3	GeMoMa	exon	36563011	36563128	.	-	.	ID=nbis-exon-133469;Parent=PASSSERD04337.2;de=true;minCov=271;pc=1
3	GeMoMa	exon	36563753	36563865	.	-	.	ID=nbis-exon-133470;Parent=PASSSERD04337.2;de=true;minCov=271;pc=1
3	GeMoMa	exon	36564319	36564526	.	-	.	ID=nbis-exon-133471;Parent=PASSSERD04337.2;de=true;minCov=271;pc=1
3	GeMoMa	exon	36565233	36565369	.	-	.	ID=nbis-exon-133472;Parent=PASSSERD04337.2;de=true;minCov=271;pc=1
3	GeMoMa	exon	36566882	36566992	.	-	.	ID=nbis-exon-133473;Parent=PASSSERD04337.2;de=true;minCov=271;pc=1
3	GeMoMa	exon	36569389	36569448	.	-	.	ID=nbis-exon-133474;Parent=PASSSERD04337.2;de=true;minCov=271;pc=1
3	GeMoMa	exon	36569784	36569868	.	-	.	ID=nbis-exon-133475;Parent=PASSSERD04337.2;de=true;minCov=271;pc=1
3	GeMoMa	exon	36570908	36571141	.	-	.	ID=nbis-exon-133476;Parent=PASSSERD04337.2;de=true;minCov=271;pc=1
3	GeMoMa	exon	36571647	36571818	.	-	.	ID=nbis-exon-133477;Parent=PASSSERD04337.2;de=true;minCov=271;pc=1
3	GeMoMa	exon	36572190	36572382	.	-	.	ID=nbis-exon-133478;Parent=PASSSERD04337.2;de=true;minCov=271;pc=1
3	GeMoMa	exon	36572582	36572708	.	-	.	ID=nbis-exon-133479;Parent=PASSSERD04337.2;de=true;minCov=271;pc=1
3	GeMoMa	exon	36573929	36574029	.	-	.	ID=nbis-exon-133480;Parent=PASSSERD04337.2;de=true;minCov=271;pc=1
3	GeMoMa	exon	36574657	36574796	.	-	.	ID=nbis-exon-133481;Parent=PASSSERD04337.2;de=true;minCov=271;pc=1
3	GeMoMa	exon	36575521	36575677	.	-	.	ID=nbis-exon-133482;Parent=PASSSERD04337.2;de=true;minCov=271;pc=1
3	GeMoMa	exon	36577546	36577645	.	-	.	ID=nbis-exon-133483;Parent=PASSSERD04337.2;de=true;minCov=271;pc=1
3	GeMoMa	exon	36582059	36582143	.	-	.	ID=nbis-exon-133484;Parent=PASSSERD04337.2;de=true;minCov=271;pc=1
3	GeMoMa	exon	36584357	36584510	.	-	.	ID=nbis-exon-133485;Parent=PASSSERD04337.2;de=true;minCov=271;pc=1
3	GeMoMa	CDS	36545711	36545861	.	-	1	ID=cds-122079;Parent=PASSSERD04337.2;ae=true;minCov=4747;pc=1
3	GeMoMa	CDS	36546116	36546180	.	-	0	ID=cds-122078;Parent=PASSSERD04337.2;ae=true;de=true;minCov=4413;pc=1
3	GeMoMa	CDS	36548426	36548504	.	-	1	ID=cds-122077;Parent=PASSSERD04337.2;ae=true;de=true;minCov=4133;pc=1
3	GeMoMa	CDS	36551370	36551530	.	-	0	ID=cds-122076;Parent=PASSSERD04337.2;ae=true;de=true;minCov=4381;pc=1
3	GeMoMa	CDS	36553857	36554030	.	-	0	ID=cds-122075;Parent=PASSSERD04337.2;ae=true;de=true;minCov=3765;pc=1
3	GeMoMa	CDS	36554387	36554584	.	-	0	ID=cds-122074;Parent=PASSSERD04337.2;ae=true;de=true;minCov=3532;pc=1
3	GeMoMa	CDS	36554705	36554860	.	-	0	ID=cds-122073;Parent=PASSSERD04337.2;ae=true;de=true;minCov=2679;pc=1
3	GeMoMa	CDS	36555417	36555518	.	-	0	ID=cds-122072;Parent=PASSSERD04337.2;ae=true;de=true;minCov=2244;pc=1
3	GeMoMa	CDS	36555845	36555924	.	-	2	ID=cds-122071;Parent=PASSSERD04337.2;ae=true;de=true;minCov=2130;pc=1
3	GeMoMa	CDS	36556687	36556759	.	-	0	ID=cds-122070;Parent=PASSSERD04337.2;ae=true;de=true;minCov=2535;pc=1
3	GeMoMa	CDS	36556905	36557114	.	-	0	ID=cds-122069;Parent=PASSSERD04337.2;ae=true;de=true;minCov=2226;pc=1
3	GeMoMa	CDS	36557956	36558007	.	-	1	ID=cds-122068;Parent=PASSSERD04337.2;ae=true;de=true;minCov=2312;pc=1
3	GeMoMa	CDS	36559015	36559280	.	-	0	ID=cds-122067;Parent=PASSSERD04337.2;ae=true;de=true;minCov=2369;pc=1
3	GeMoMa	CDS	36559611	36559841	.	-	0	ID=cds-122066;Parent=PASSSERD04337.2;ae=true;de=true;minCov=1993;pc=1
3	GeMoMa	CDS	36560518	36560766	.	-	0	ID=cds-122065;Parent=PASSSERD04337.2;ae=true;de=true;minCov=481;pc=1
3	GeMoMa	CDS	36562518	36562892	.	-	0	ID=cds-122064;Parent=PASSSERD04337.2;ae=true;de=true;minCov=1569;pc=1
3	GeMoMa	CDS	36563011	36563128	.	-	1	ID=cds-122063;Parent=PASSSERD04337.2;ae=true;de=true;minCov=1456;pc=1
3	GeMoMa	CDS	36563753	36563865	.	-	0	ID=cds-122062;Parent=PASSSERD04337.2;ae=true;de=true;minCov=1726;pc=1
3	GeMoMa	CDS	36564319	36564526	.	-	1	ID=cds-122061;Parent=PASSSERD04337.2;ae=true;de=true;minCov=1950;pc=1
3	GeMoMa	CDS	36565233	36565369	.	-	0	ID=cds-122060;Parent=PASSSERD04337.2;ae=true;de=true;minCov=1461;pc=1
3	GeMoMa	CDS	36566882	36566992	.	-	0	ID=cds-122059;Parent=PASSSERD04337.2;ae=true;de=true;minCov=1386;pc=1
3	GeMoMa	CDS	36569389	36569448	.	-	0	ID=cds-122058;Parent=PASSSERD04337.2;ae=true;de=true;minCov=1548;pc=1
3	GeMoMa	CDS	36569784	36569868	.	-	1	ID=cds-122057;Parent=PASSSERD04337.2;ae=true;de=true;minCov=1530;pc=1
3	GeMoMa	CDS	36570908	36571141	.	-	1	ID=cds-122056;Parent=PASSSERD04337.2;ae=true;de=true;minCov=1558;pc=1
3	GeMoMa	CDS	36571647	36571818	.	-	2	ID=cds-122055;Parent=PASSSERD04337.2;ae=true;de=true;minCov=1437;pc=1
3	GeMoMa	CDS	36572190	36572382	.	-	0	ID=cds-122054;Parent=PASSSERD04337.2;ae=true;de=true;minCov=1438;pc=1
3	GeMoMa	CDS	36572582	36572708	.	-	1	ID=cds-122053;Parent=PASSSERD04337.2;ae=true;de=true;minCov=1261;pc=1
3	GeMoMa	CDS	36573929	36574029	.	-	0	ID=cds-122052;Parent=PASSSERD04337.2;ae=true;de=true;minCov=1177;pc=1
3	GeMoMa	CDS	36574657	36574796	.	-	2	ID=cds-122051;Parent=PASSSERD04337.2;ae=true;de=true;minCov=1006;pc=1
3	GeMoMa	CDS	36575521	36575677	.	-	0	ID=cds-122050;Parent=PASSSERD04337.2;ae=true;de=true;minCov=887;pc=1
3	GeMoMa	CDS	36577546	36577645	.	-	1	ID=cds-122049;Parent=PASSSERD04337.2;ae=true;de=true;minCov=1400;pc=1
3	GeMoMa	CDS	36582059	36582143	.	-	2	ID=cds-122048;Parent=PASSSERD04337.2;ae=true;de=true;minCov=985;pc=1
3	GeMoMa	CDS	36584357	36584402	.	-	0	ID=cds-122047;Parent=PASSSERD04337.2;de=true;minCov=271;pc=1
3	AnnotationFinalizer_	five_prime_UTR	36584403	36584510	.	-	.	ID=five_prime_utr-15633;Parent=PASSSERD04337.2
3	AnnotationFinalizer_	three_prime_UTR	36545484	36545710	.	-	.	ID=three_prime_utr-12805;Parent=PASSSERD04337.2
3	GAF	gene	36584528	36598682	.	-	.	ID=PASSSERD04338;combinedEvidence=4;complete=1;maxEvidence=4;maxTie=1.0;transcripts=1
3	GeMoMa	mRNA	36584528	36598682	1591	-	.	ID=PASSSERD04338.1;Parent=PASSSERD04338;aa=308;alternative="onychos_gene-BPNT1,passerold_gene:ENSPDOG00000001380,pyrgi_gene-BPNT1";avgCov=22567.9361;bestScore=1591;ce=8;evidence=4;iAA=1;lpm=308;maxGap=0;maxScore=1591;minCov=1014;minSplitReads=18127;nps=0;oldID=montanus_rna-XM_039702047.1_R0;pAA=1;prediction=0;raa=308;rce=8;ref-gene=montanus_gene-BPNT1;start=M;stop=*;sumWeight=3.6;tae=1;tde=1;tie=1;tpc=1
3	GeMoMa	exon	36584528	36588158	.	-	.	ID=nbis-exon-133486;Parent=PASSSERD04338.1;de=true;minCov=1014;pc=1
3	GeMoMa	exon	36589337	36589442	.	-	.	ID=nbis-exon-133487;Parent=PASSSERD04338.1;de=true;minCov=1014;pc=1
3	GeMoMa	exon	36590301	36590498	.	-	.	ID=nbis-exon-133488;Parent=PASSSERD04338.1;de=true;minCov=1014;pc=1
3	GeMoMa	exon	36591454	36591545	.	-	.	ID=nbis-exon-133489;Parent=PASSSERD04338.1;de=true;minCov=1014;pc=1
3	GeMoMa	exon	36592537	36592585	.	-	.	ID=nbis-exon-133490;Parent=PASSSERD04338.1;de=true;minCov=1014;pc=1
3	GeMoMa	exon	36593110	36593217	.	-	.	ID=nbis-exon-133491;Parent=PASSSERD04338.1;de=true;minCov=1014;pc=1
3	GeMoMa	exon	36593474	36593578	.	-	.	ID=nbis-exon-133492;Parent=PASSSERD04338.1;de=true;minCov=1014;pc=1
3	GeMoMa	exon	36595608	36598682	.	-	.	ID=nbis-exon-133493;Parent=PASSSERD04338.1;de=true;minCov=1014;pc=1
3	GeMoMa	CDS	36588010	36588158	.	-	2	ID=cds-122087;Parent=PASSSERD04338.1;ae=true;minCov=22164;pc=1
3	GeMoMa	CDS	36589337	36589442	.	-	0	ID=cds-122086;Parent=PASSSERD04338.1;ae=true;de=true;minCov=22125;pc=1
3	GeMoMa	CDS	36590301	36590498	.	-	0	ID=cds-122085;Parent=PASSSERD04338.1;ae=true;de=true;minCov=15493;pc=1
3	GeMoMa	CDS	36591454	36591545	.	-	2	ID=cds-122084;Parent=PASSSERD04338.1;ae=true;de=true;minCov=22561;pc=1
3	GeMoMa	CDS	36592537	36592585	.	-	0	ID=cds-122083;Parent=PASSSERD04338.1;ae=true;de=true;minCov=22999;pc=1
3	GeMoMa	CDS	36593110	36593217	.	-	0	ID=cds-122082;Parent=PASSSERD04338.1;ae=true;de=true;minCov=23458;pc=1
3	GeMoMa	CDS	36593474	36593578	.	-	0	ID=cds-122081;Parent=PASSSERD04338.1;ae=true;de=true;minCov=18536;pc=1
3	GeMoMa	CDS	36595608	36595724	.	-	0	ID=cds-122080;Parent=PASSSERD04338.1;de=true;minCov=1014;pc=1
3	AnnotationFinalizer_	five_prime_UTR	36595725	36598682	.	-	.	ID=five_prime_utr-15634;Parent=PASSSERD04338.1
3	AnnotationFinalizer_	three_prime_UTR	36584528	36588009	.	-	.	ID=three_prime_utr-12806;Parent=PASSSERD04338.1
3	miniprot	gene	36599326	36625631	4861	+	.	ID=nbisL1-mrna-175;Target=2295at9126 32 994;identity=0.9491;positive=0.9730;rank=1
3	miniprot	mRNA	36599326	36625631	4861	+	.	ID=MP000175;Parent=nbisL1-mrna-175;Target=2295at9126 32 994;identity=0.9491;positive=0.9730;rank=1
3	miniprot	exon	36599326	36599436	171	+	.	ID=IDmodified-exon-666;Parent=MP000175;Target=2295at9126 32 68;identity=0.9189;rank=1
3	miniprot	exon	36599885	36600007	171	+	.	ID=IDmodified-exon-667;Parent=MP000175;Target=2295at9126 32 68;identity=0.9189;rank=1
3	miniprot	exon	36600827	36600983	171	+	.	ID=IDmodified-exon-668;Parent=MP000175;Target=2295at9126 32 68;identity=0.9189;rank=1
3	miniprot	exon	36601967	36602115	171	+	.	ID=IDmodified-exon-669;Parent=MP000175;Target=2295at9126 32 68;identity=0.9189;rank=1
3	miniprot	exon	36602207	36602256	171	+	.	ID=IDmodified-exon-670;Parent=MP000175;Target=2295at9126 32 68;identity=0.9189;rank=1
3	miniprot	exon	36602353	36602462	171	+	.	ID=IDmodified-exon-671;Parent=MP000175;Target=2295at9126 32 68;identity=0.9189;rank=1
3	miniprot	exon	36602548	36602638	171	+	.	ID=IDmodified-exon-672;Parent=MP000175;Target=2295at9126 32 68;identity=0.9189;rank=1
3	miniprot	exon	36603018	36603133	171	+	.	ID=IDmodified-exon-673;Parent=MP000175;Target=2295at9126 32 68;identity=0.9189;rank=1
3	miniprot	exon	36604192	36604361	171	+	.	ID=IDmodified-exon-674;Parent=MP000175;Target=2295at9126 32 68;identity=0.9189;rank=1
3	miniprot	exon	36605141	36605231	171	+	.	ID=IDmodified-exon-675;Parent=MP000175;Target=2295at9126 32 68;identity=0.9189;rank=1
3	miniprot	exon	36605443	36605594	171	+	.	ID=IDmodified-exon-676;Parent=MP000175;Target=2295at9126 32 68;identity=0.9189;rank=1
3	miniprot	exon	36606547	36606707	171	+	.	ID=IDmodified-exon-677;Parent=MP000175;Target=2295at9126 32 68;identity=0.9189;rank=1
3	miniprot	exon	36613978	36614080	171	+	.	ID=IDmodified-exon-678;Parent=MP000175;Target=2295at9126 32 68;identity=0.9189;rank=1
3	miniprot	exon	36614717	36614810	171	+	.	ID=IDmodified-exon-679;Parent=MP000175;Target=2295at9126 32 68;identity=0.9189;rank=1
3	miniprot	exon	36620101	36620209	171	+	.	ID=IDmodified-exon-680;Parent=MP000175;Target=2295at9126 32 68;identity=0.9189;rank=1
3	miniprot	exon	36620976	36621078	171	+	.	ID=IDmodified-exon-681;Parent=MP000175;Target=2295at9126 32 68;identity=0.9189;rank=1
3	miniprot	exon	36622028	36622153	171	+	.	ID=IDmodified-exon-682;Parent=MP000175;Target=2295at9126 32 68;identity=0.9189;rank=1
3	miniprot	exon	36622523	36622654	171	+	.	ID=IDmodified-exon-683;Parent=MP000175;Target=2295at9126 32 68;identity=0.9189;rank=1
3	miniprot	exon	36623233	36623339	171	+	.	ID=IDmodified-exon-684;Parent=MP000175;Target=2295at9126 32 68;identity=0.9189;rank=1
3	miniprot	exon	36624154	36624299	171	+	.	ID=IDmodified-exon-685;Parent=MP000175;Target=2295at9126 32 68;identity=0.9189;rank=1
3	miniprot	exon	36624454	36624644	171	+	.	ID=IDmodified-exon-686;Parent=MP000175;Target=2295at9126 32 68;identity=0.9189;rank=1
3	miniprot	exon	36625221	36625365	171	+	.	ID=IDmodified-exon-687;Parent=MP000175;Target=2295at9126 32 68;identity=0.9189;rank=1
3	miniprot	exon	36625477	36625631	171	+	.	ID=IDmodified-exon-688;Parent=MP000175;Target=2295at9126 32 68;identity=0.9189;rank=1
3	miniprot	CDS	36599326	36599436	171	+	0	ID=IDmodified-cds-666;Parent=MP000175;Target=2295at9126 32 68;identity=0.9189;rank=1
3	miniprot	CDS	36599885	36600007	240	+	0	ID=IDmodified-cds-667;Parent=MP000175;Target=2295at9126 69 109;identity=1.0000;rank=1
3	miniprot	CDS	36600827	36600983	281	+	0	ID=IDmodified-cds-668;Parent=MP000175;Target=2295at9126 110 161;identity=0.9811;rank=1
3	miniprot	CDS	36601967	36602115	258	+	2	ID=IDmodified-cds-669;Parent=MP000175;Target=2295at9126 162 211;identity=0.9796;rank=1
3	miniprot	CDS	36602207	36602256	97	+	0	ID=IDmodified-cds-670;Parent=MP000175;Target=2295at9126 212 227;identity=1.0000;rank=1
3	miniprot	CDS	36602353	36602462	163	+	1	ID=IDmodified-cds-671;Parent=MP000175;Target=2295at9126 228 264;identity=0.8919;rank=1
3	miniprot	CDS	36602548	36602638	163	+	2	ID=IDmodified-cds-672;Parent=MP000175;Target=2295at9126 265 294;identity=0.9667;rank=1
3	miniprot	CDS	36603018	36603133	179	+	1	ID=IDmodified-cds-673;Parent=MP000175;Target=2295at9126 295 333;identity=0.9231;rank=1
3	miniprot	CDS	36604192	36604361	282	+	2	ID=IDmodified-cds-674;Parent=MP000175;Target=2295at9126 334 390;identity=0.9107;rank=1
3	miniprot	CDS	36605141	36605231	158	+	0	ID=IDmodified-cds-675;Parent=MP000175;Target=2295at9126 391 420;identity=0.9677;rank=1
3	miniprot	CDS	36605443	36605594	232	+	2	ID=IDmodified-cds-676;Parent=MP000175;Target=2295at9126 421 471;identity=0.8800;rank=1
3	miniprot	CDS	36606547	36606707	269	+	0	ID=IDmodified-cds-677;Parent=MP000175;Target=2295at9126 472 524;identity=0.9259;rank=1
3	miniprot	CDS	36613978	36614080	161	+	1	ID=IDmodified-cds-678;Parent=MP000175;Target=2295at9126 525 559;identity=0.9118;rank=1
3	miniprot	CDS	36614717	36614810	166	+	0	ID=IDmodified-cds-679;Parent=MP000175;Target=2295at9126 560 590;identity=0.9062;rank=1
3	miniprot	CDS	36620101	36620209	182	+	2	ID=IDmodified-cds-680;Parent=MP000175;Target=2295at9126 591 626;identity=0.9722;rank=1
3	miniprot	CDS	36620976	36621078	173	+	1	ID=IDmodified-cds-681;Parent=MP000175;Target=2295at9126 627 661;identity=0.9706;rank=1
3	miniprot	CDS	36622028	36622153	221	+	0	ID=IDmodified-cds-682;Parent=MP000175;Target=2295at9126 662 703;identity=0.9524;rank=1
3	miniprot	CDS	36622523	36622654	235	+	0	ID=IDmodified-cds-683;Parent=MP000175;Target=2295at9126 704 747;identity=1.0000;rank=1
3	miniprot	CDS	36623233	36623339	181	+	0	ID=IDmodified-cds-684;Parent=MP000175;Target=2295at9126 748 782;identity=0.9722;rank=1
3	miniprot	CDS	36624154	36624299	254	+	1	ID=IDmodified-cds-685;Parent=MP000175;Target=2295at9126 783 831;identity=0.9592;rank=1
3	miniprot	CDS	36624454	36624644	320	+	2	ID=IDmodified-cds-686;Parent=MP000175;Target=2295at9126 832 895;identity=0.9841;rank=1
3	miniprot	CDS	36625221	36625365	219	+	0	ID=IDmodified-cds-687;Parent=MP000175;Target=2295at9126 896 943;identity=0.9184;rank=1
3	miniprot	CDS	36625477	36625631	256	+	2	ID=IDmodified-cds-688;Parent=MP000175;Target=2295at9126 944 994;identity=0.9600;rank=1
3	miniprot	stop_codon	36625629	36625631	0	+	0	ID=stop_codon-149;Parent=MP000175;rank=1
3	GAF	gene	36619205	36669606	.	-	.	ID=PASSSERD04339;combinedEvidence=3;complete=8;maxEvidence=3;maxTie=1.0;transcripts=8
3	GeMoMa	mRNA	36619205	36669606	7136	-	.	ID=PASSSERD04339.1;Parent=PASSSERD04339;aa=1388;alternative="onychos_gene-RAB3GAP2,pyrgi_gene-RAB3GAP2";avgCov=475.8232;bestScore=7136;ce=35;evidence=3;iAA=0.995;lpm=809;maxGap=3;maxScore=7167;minCov=193;minSplitReads=187;nps=0;oldID=montanus_rna-XM_039702037.1_R0;pAA=0.9957;prediction=0;raa=1385;rce=35;ref-gene=montanus_gene-RAB3GAP2;start=M;stop=*;sumWeight=2.8;tae=1;tde=1;tie=1;tpc=1
3	GeMoMa	exon	36619205	36623358	.	-	.	ID=nbis-exon-133494;Parent=PASSSERD04339.1;de=true;minCov=268;pc=1
3	GeMoMa	exon	36623933	36625780	.	-	.	ID=nbis-exon-133495;Parent=PASSSERD04339.1;de=true;minCov=268;pc=1
3	GeMoMa	exon	36625872	36627988	.	-	.	ID=nbis-exon-133496;Parent=PASSSERD04339.1;de=true;minCov=268;pc=1
3	GeMoMa	exon	36628265	36628423	.	-	.	ID=nbis-exon-133497;Parent=PASSSERD04339.1;de=true;minCov=268;pc=1
3	GeMoMa	exon	36629040	36629258	.	-	.	ID=nbis-exon-133498;Parent=PASSSERD04339.1;de=true;minCov=268;pc=1
3	GeMoMa	exon	36629343	36629432	.	-	.	ID=nbis-exon-133499;Parent=PASSSERD04339.1;de=true;minCov=268;pc=1
3	GeMoMa	exon	36630514	36630732	.	-	.	ID=nbis-exon-133500;Parent=PASSSERD04339.1;de=true;minCov=268;pc=1
3	GeMoMa	exon	36630944	36631018	.	-	.	ID=nbis-exon-133501;Parent=PASSSERD04339.1;de=true;minCov=268;pc=1
3	GeMoMa	exon	36631561	36631596	.	-	.	ID=nbis-exon-133502;Parent=PASSSERD04339.1;de=true;minCov=268;pc=1
3	GeMoMa	exon	36632920	36632990	.	-	.	ID=nbis-exon-133503;Parent=PASSSERD04339.1;de=true;minCov=268;pc=1
3	GeMoMa	exon	36633582	36633648	.	-	.	ID=nbis-exon-133504;Parent=PASSSERD04339.1;de=true;minCov=268;pc=1
3	GeMoMa	exon	36634640	36634746	.	-	.	ID=nbis-exon-133505;Parent=PASSSERD04339.1;de=true;minCov=268;pc=1
3	GeMoMa	exon	36634862	36635044	.	-	.	ID=nbis-exon-133506;Parent=PASSSERD04339.1;de=true;minCov=268;pc=1
3	GeMoMa	exon	36635408	36635624	.	-	.	ID=nbis-exon-133507;Parent=PASSSERD04339.1;de=true;minCov=268;pc=1
3	GeMoMa	exon	36637394	36637554	.	-	.	ID=nbis-exon-133508;Parent=PASSSERD04339.1;de=true;minCov=268;pc=1
3	GeMoMa	exon	36638479	36638584	.	-	.	ID=nbis-exon-133509;Parent=PASSSERD04339.1;de=true;minCov=268;pc=1
3	GeMoMa	exon	36639149	36639246	.	-	.	ID=nbis-exon-133510;Parent=PASSSERD04339.1;de=true;minCov=268;pc=1
3	GeMoMa	exon	36642225	36642438	.	-	.	ID=nbis-exon-133511;Parent=PASSSERD04339.1;de=true;minCov=268;pc=1
3	GeMoMa	exon	36643112	36643239	.	-	.	ID=nbis-exon-133512;Parent=PASSSERD04339.1;de=true;minCov=268;pc=1
3	GeMoMa	exon	36644974	36645064	.	-	.	ID=nbis-exon-133513;Parent=PASSSERD04339.1;de=true;minCov=268;pc=1
3	GeMoMa	exon	36645454	36645518	.	-	.	ID=nbis-exon-133514;Parent=PASSSERD04339.1;de=true;minCov=268;pc=1
3	GeMoMa	exon	36645836	36645918	.	-	.	ID=nbis-exon-133515;Parent=PASSSERD04339.1;de=true;minCov=268;pc=1
3	GeMoMa	exon	36646175	36646318	.	-	.	ID=nbis-exon-133516;Parent=PASSSERD04339.1;de=true;minCov=268;pc=1
3	GeMoMa	exon	36646614	36646830	.	-	.	ID=nbis-exon-133517;Parent=PASSSERD04339.1;de=true;minCov=268;pc=1
3	GeMoMa	exon	36647443	36647582	.	-	.	ID=nbis-exon-133518;Parent=PASSSERD04339.1;de=true;minCov=268;pc=1
3	GeMoMa	exon	36648053	36648142	.	-	.	ID=nbis-exon-133519;Parent=PASSSERD04339.1;de=true;minCov=268;pc=1
3	GeMoMa	exon	36648250	36648329	.	-	.	ID=nbis-exon-133520;Parent=PASSSERD04339.1;de=true;minCov=268;pc=1
3	GeMoMa	exon	36649261	36649409	.	-	.	ID=nbis-exon-133521;Parent=PASSSERD04339.1;de=true;minCov=268;pc=1
3	GeMoMa	exon	36650222	36650320	.	-	.	ID=nbis-exon-133522;Parent=PASSSERD04339.1;de=true;minCov=268;pc=1
3	GeMoMa	exon	36651968	36652067	.	-	.	ID=nbis-exon-133523;Parent=PASSSERD04339.1;de=true;minCov=268;pc=1
3	GeMoMa	exon	36653138	36653239	.	-	.	ID=nbis-exon-133524;Parent=PASSSERD04339.1;de=true;minCov=268;pc=1
3	GeMoMa	exon	36653384	36653459	.	-	.	ID=nbis-exon-133525;Parent=PASSSERD04339.1;de=true;minCov=268;pc=1
3	GeMoMa	exon	36653563	36653610	.	-	.	ID=nbis-exon-133526;Parent=PASSSERD04339.1;de=true;minCov=268;pc=1
3	GeMoMa	exon	36655517	36655598	.	-	.	ID=nbis-exon-133527;Parent=PASSSERD04339.1;de=true;minCov=268;pc=1
3	GeMoMa	exon	36657143	36657266	.	-	.	ID=nbis-exon-133528;Parent=PASSSERD04339.1;de=true;minCov=268;pc=1
3	GeMoMa	exon	36660463	36660530	.	-	.	ID=nbis-exon-133529;Parent=PASSSERD04339.1;de=true;minCov=268;pc=1
3	GeMoMa	exon	36669371	36669606	.	-	.	ID=nbis-exon-133530;Parent=PASSSERD04339.1;de=true;minCov=268;pc=1
3	GeMoMa	CDS	36627842	36627988	.	-	0	ID=cds-122122;Parent=PASSSERD04339.1;ae=true;minCov=552;pc=1
3	GeMoMa	CDS	36628265	36628423	.	-	0	ID=cds-122121;Parent=PASSSERD04339.1;ae=true;de=true;minCov=706;pc=1
3	GeMoMa	CDS	36629040	36629258	.	-	0	ID=cds-122120;Parent=PASSSERD04339.1;ae=true;de=true;minCov=712;pc=1
3	GeMoMa	CDS	36629343	36629432	.	-	0	ID=cds-122119;Parent=PASSSERD04339.1;ae=true;de=true;minCov=636;pc=1
3	GeMoMa	CDS	36630514	36630732	.	-	0	ID=cds-122118;Parent=PASSSERD04339.1;ae=true;de=true;minCov=494;pc=1
3	GeMoMa	CDS	36630944	36631018	.	-	0	ID=cds-122117;Parent=PASSSERD04339.1;ae=true;de=true;minCov=485;pc=1
3	GeMoMa	CDS	36631561	36631596	.	-	0	ID=cds-122116;Parent=PASSSERD04339.1;ae=true;de=true;minCov=530;pc=1
3	GeMoMa	CDS	36632920	36632990	.	-	2	ID=cds-122115;Parent=PASSSERD04339.1;ae=true;de=true;minCov=491;pc=1
3	GeMoMa	CDS	36633582	36633648	.	-	0	ID=cds-122114;Parent=PASSSERD04339.1;ae=true;de=true;minCov=417;pc=1
3	GeMoMa	CDS	36634640	36634746	.	-	2	ID=cds-122113;Parent=PASSSERD04339.1;ae=true;de=true;minCov=402;pc=1
3	GeMoMa	CDS	36634862	36635044	.	-	2	ID=cds-122112;Parent=PASSSERD04339.1;ae=true;de=true;minCov=452;pc=1
3	GeMoMa	CDS	36635408	36635624	.	-	0	ID=cds-122111;Parent=PASSSERD04339.1;ae=true;de=true;minCov=408;pc=1
3	GeMoMa	CDS	36637394	36637554	.	-	2	ID=cds-122110;Parent=PASSSERD04339.1;ae=true;de=true;minCov=280;pc=1
3	GeMoMa	CDS	36638479	36638584	.	-	0	ID=cds-122109;Parent=PASSSERD04339.1;ae=true;de=true;minCov=369;pc=1
3	GeMoMa	CDS	36639149	36639246	.	-	2	ID=cds-122108;Parent=PASSSERD04339.1;ae=true;de=true;minCov=351;pc=1
3	GeMoMa	CDS	36642225	36642438	.	-	0	ID=cds-122107;Parent=PASSSERD04339.1;ae=true;de=true;minCov=372;pc=1
3	GeMoMa	CDS	36643112	36643239	.	-	2	ID=cds-122106;Parent=PASSSERD04339.1;ae=true;de=true;minCov=330;pc=1
3	GeMoMa	CDS	36644974	36645064	.	-	0	ID=cds-122105;Parent=PASSSERD04339.1;ae=true;de=true;minCov=332;pc=1
3	GeMoMa	CDS	36645454	36645518	.	-	2	ID=cds-122104;Parent=PASSSERD04339.1;ae=true;de=true;minCov=398;pc=1
3	GeMoMa	CDS	36645836	36645918	.	-	1	ID=cds-122103;Parent=PASSSERD04339.1;ae=true;de=true;minCov=416;pc=1
3	GeMoMa	CDS	36646175	36646318	.	-	1	ID=cds-122102;Parent=PASSSERD04339.1;ae=true;de=true;minCov=327;pc=1
3	GeMoMa	CDS	36646614	36646830	.	-	2	ID=cds-122101;Parent=PASSSERD04339.1;ae=true;de=true;minCov=335;pc=1
3	GeMoMa	CDS	36647443	36647582	.	-	1	ID=cds-122100;Parent=PASSSERD04339.1;ae=true;de=true;minCov=366;pc=1
3	GeMoMa	CDS	36648053	36648142	.	-	1	ID=cds-122099;Parent=PASSSERD04339.1;ae=true;de=true;minCov=351;pc=1
3	GeMoMa	CDS	36648250	36648329	.	-	0	ID=cds-122098;Parent=PASSSERD04339.1;ae=true;de=true;minCov=286;pc=1
3	GeMoMa	CDS	36649261	36649409	.	-	2	ID=cds-122097;Parent=PASSSERD04339.1;ae=true;de=true;minCov=265;pc=1
3	GeMoMa	CDS	36650222	36650320	.	-	2	ID=cds-122096;Parent=PASSSERD04339.1;ae=true;de=true;minCov=262;pc=1
3	GeMoMa	CDS	36651968	36652067	.	-	0	ID=cds-122095;Parent=PASSSERD04339.1;ae=true;de=true;minCov=307;pc=1
3	GeMoMa	CDS	36653138	36653239	.	-	0	ID=cds-122094;Parent=PASSSERD04339.1;ae=true;de=true;minCov=395;pc=1
3	GeMoMa	CDS	36653384	36653459	.	-	1	ID=cds-122093;Parent=PASSSERD04339.1;ae=true;de=true;minCov=307;pc=1
3	GeMoMa	CDS	36653563	36653610	.	-	1	ID=cds-122092;Parent=PASSSERD04339.1;ae=true;de=true;minCov=290;pc=1
3	GeMoMa	CDS	36655517	36655598	.	-	2	ID=cds-122091;Parent=PASSSERD04339.1;ae=true;de=true;minCov=322;pc=1
3	GeMoMa	CDS	36657143	36657266	.	-	0	ID=cds-122090;Parent=PASSSERD04339.1;ae=true;de=true;minCov=447;pc=1
3	GeMoMa	CDS	36660463	36660530	.	-	2	ID=cds-122089;Parent=PASSSERD04339.1;ae=true;de=true;minCov=193;pc=1
3	GeMoMa	CDS	36669371	36669479	.	-	0	ID=cds-122088;Parent=PASSSERD04339.1;de=true;minCov=268;pc=1
3	AnnotationFinalizer_	five_prime_UTR	36669480	36669606	.	-	.	ID=five_prime_utr-15635;Parent=PASSSERD04339.1
3	AnnotationFinalizer_	three_prime_UTR	36619205	36623358	.	-	.	ID=three_prime_utr-12809;Parent=PASSSERD04339.1
3	AnnotationFinalizer_	three_prime_UTR	36623933	36625780	.	-	.	ID=three_prime_utr-12808;Parent=PASSSERD04339.1
3	AnnotationFinalizer_	three_prime_UTR	36625872	36627841	.	-	.	ID=three_prime_utr-12807;Parent=PASSSERD04339.1
3	GeMoMa	mRNA	36619205	36669606	7132	-	.	ID=PASSSERD04339.2;Parent=PASSSERD04339;aa=1387;alternative="onychos_gene-RAB3GAP2,pyrgi_gene-RAB3GAP2";avgCov=476.0267;bestScore=7132;ce=35;evidence=3;iAA=0.995;lpm=808;maxGap=3;maxScore=7163;minCov=262;minSplitReads=268;nps=0;oldID=montanus_rna-XM_039702038.1_R0;pAA=0.9957;prediction=0;raa=1384;rce=35;ref-gene=montanus_gene-RAB3GAP2;start=M;stop=*;sumWeight=2.8;tae=1;tde=1;tie=1;tpc=1
3	GeMoMa	exon	36619205	36623358	.	-	.	ID=nbis-exon-133531;Parent=PASSSERD04339.2;de=true;minCov=268;pc=1
3	GeMoMa	exon	36623933	36625780	.	-	.	ID=nbis-exon-133532;Parent=PASSSERD04339.2;de=true;minCov=268;pc=1
3	GeMoMa	exon	36625872	36627988	.	-	.	ID=nbis-exon-133533;Parent=PASSSERD04339.2;de=true;minCov=268;pc=1
3	GeMoMa	exon	36628265	36628423	.	-	.	ID=nbis-exon-133534;Parent=PASSSERD04339.2;de=true;minCov=268;pc=1
3	GeMoMa	exon	36629040	36629258	.	-	.	ID=nbis-exon-133535;Parent=PASSSERD04339.2;de=true;minCov=268;pc=1
3	GeMoMa	exon	36629343	36629432	.	-	.	ID=nbis-exon-133536;Parent=PASSSERD04339.2;de=true;minCov=268;pc=1
3	GeMoMa	exon	36630514	36630732	.	-	.	ID=nbis-exon-133537;Parent=PASSSERD04339.2;de=true;minCov=268;pc=1
3	GeMoMa	exon	36630944	36631018	.	-	.	ID=nbis-exon-133538;Parent=PASSSERD04339.2;de=true;minCov=268;pc=1
3	GeMoMa	exon	36631561	36631596	.	-	.	ID=nbis-exon-133539;Parent=PASSSERD04339.2;de=true;minCov=268;pc=1
3	GeMoMa	exon	36632920	36632990	.	-	.	ID=nbis-exon-133540;Parent=PASSSERD04339.2;de=true;minCov=268;pc=1
3	GeMoMa	exon	36633582	36633648	.	-	.	ID=nbis-exon-133541;Parent=PASSSERD04339.2;de=true;minCov=268;pc=1
3	GeMoMa	exon	36634640	36634746	.	-	.	ID=nbis-exon-133542;Parent=PASSSERD04339.2;de=true;minCov=268;pc=1
3	GeMoMa	exon	36634862	36635044	.	-	.	ID=nbis-exon-133543;Parent=PASSSERD04339.2;de=true;minCov=268;pc=1
3	GeMoMa	exon	36635408	36635624	.	-	.	ID=nbis-exon-133544;Parent=PASSSERD04339.2;de=true;minCov=268;pc=1
3	GeMoMa	exon	36637394	36637554	.	-	.	ID=nbis-exon-133545;Parent=PASSSERD04339.2;de=true;minCov=268;pc=1
3	GeMoMa	exon	36638479	36638584	.	-	.	ID=nbis-exon-133546;Parent=PASSSERD04339.2;de=true;minCov=268;pc=1
3	GeMoMa	exon	36639149	36639246	.	-	.	ID=nbis-exon-133547;Parent=PASSSERD04339.2;de=true;minCov=268;pc=1
3	GeMoMa	exon	36642225	36642438	.	-	.	ID=nbis-exon-133548;Parent=PASSSERD04339.2;de=true;minCov=268;pc=1
3	GeMoMa	exon	36643112	36643239	.	-	.	ID=nbis-exon-133549;Parent=PASSSERD04339.2;de=true;minCov=268;pc=1
3	GeMoMa	exon	36644974	36645064	.	-	.	ID=nbis-exon-133550;Parent=PASSSERD04339.2;de=true;minCov=268;pc=1
3	GeMoMa	exon	36645454	36645518	.	-	.	ID=nbis-exon-133551;Parent=PASSSERD04339.2;de=true;minCov=268;pc=1
3	GeMoMa	exon	36645836	36645918	.	-	.	ID=nbis-exon-133552;Parent=PASSSERD04339.2;de=true;minCov=268;pc=1
3	GeMoMa	exon	36646175	36646318	.	-	.	ID=nbis-exon-133553;Parent=PASSSERD04339.2;de=true;minCov=268;pc=1
3	GeMoMa	exon	36646614	36646830	.	-	.	ID=nbis-exon-133554;Parent=PASSSERD04339.2;de=true;minCov=268;pc=1
3	GeMoMa	exon	36647443	36647582	.	-	.	ID=nbis-exon-133555;Parent=PASSSERD04339.2;de=true;minCov=268;pc=1
3	GeMoMa	exon	36648053	36648142	.	-	.	ID=nbis-exon-133556;Parent=PASSSERD04339.2;de=true;minCov=268;pc=1
3	GeMoMa	exon	36648250	36648329	.	-	.	ID=nbis-exon-133557;Parent=PASSSERD04339.2;de=true;minCov=268;pc=1
3	GeMoMa	exon	36649261	36649409	.	-	.	ID=nbis-exon-133558;Parent=PASSSERD04339.2;de=true;minCov=268;pc=1
3	GeMoMa	exon	36650222	36650320	.	-	.	ID=nbis-exon-133559;Parent=PASSSERD04339.2;de=true;minCov=268;pc=1
3	GeMoMa	exon	36651968	36652067	.	-	.	ID=nbis-exon-133560;Parent=PASSSERD04339.2;de=true;minCov=268;pc=1
3	GeMoMa	exon	36653138	36653239	.	-	.	ID=nbis-exon-133561;Parent=PASSSERD04339.2;de=true;minCov=268;pc=1
3	GeMoMa	exon	36653384	36653459	.	-	.	ID=nbis-exon-133562;Parent=PASSSERD04339.2;de=true;minCov=268;pc=1
3	GeMoMa	exon	36653563	36653610	.	-	.	ID=nbis-exon-133563;Parent=PASSSERD04339.2;de=true;minCov=268;pc=1
3	GeMoMa	exon	36655517	36655598	.	-	.	ID=nbis-exon-133564;Parent=PASSSERD04339.2;de=true;minCov=268;pc=1
3	GeMoMa	exon	36657143	36657266	.	-	.	ID=nbis-exon-133565;Parent=PASSSERD04339.2;de=true;minCov=268;pc=1
3	GeMoMa	exon	36660463	36660527	.	-	.	ID=nbis-exon-133566;Parent=PASSSERD04339.2;de=true;minCov=268;pc=1
3	GeMoMa	exon	36669371	36669606	.	-	.	ID=nbis-exon-133567;Parent=PASSSERD04339.2;de=true;minCov=268;pc=1
3	GeMoMa	CDS	36627842	36627988	.	-	0	ID=cds-122157;Parent=PASSSERD04339.2;ae=true;minCov=552;pc=1
3	GeMoMa	CDS	36628265	36628423	.	-	0	ID=cds-122156;Parent=PASSSERD04339.2;ae=true;de=true;minCov=706;pc=1
3	GeMoMa	CDS	36629040	36629258	.	-	0	ID=cds-122155;Parent=PASSSERD04339.2;ae=true;de=true;minCov=712;pc=1
3	GeMoMa	CDS	36629343	36629432	.	-	0	ID=cds-122154;Parent=PASSSERD04339.2;ae=true;de=true;minCov=636;pc=1
3	GeMoMa	CDS	36630514	36630732	.	-	0	ID=cds-122153;Parent=PASSSERD04339.2;ae=true;de=true;minCov=494;pc=1
3	GeMoMa	CDS	36630944	36631018	.	-	0	ID=cds-122152;Parent=PASSSERD04339.2;ae=true;de=true;minCov=485;pc=1
3	GeMoMa	CDS	36631561	36631596	.	-	0	ID=cds-122151;Parent=PASSSERD04339.2;ae=true;de=true;minCov=530;pc=1
3	GeMoMa	CDS	36632920	36632990	.	-	2	ID=cds-122150;Parent=PASSSERD04339.2;ae=true;de=true;minCov=491;pc=1
3	GeMoMa	CDS	36633582	36633648	.	-	0	ID=cds-122149;Parent=PASSSERD04339.2;ae=true;de=true;minCov=417;pc=1
3	GeMoMa	CDS	36634640	36634746	.	-	2	ID=cds-122148;Parent=PASSSERD04339.2;ae=true;de=true;minCov=402;pc=1
3	GeMoMa	CDS	36634862	36635044	.	-	2	ID=cds-122147;Parent=PASSSERD04339.2;ae=true;de=true;minCov=452;pc=1
3	GeMoMa	CDS	36635408	36635624	.	-	0	ID=cds-122146;Parent=PASSSERD04339.2;ae=true;de=true;minCov=408;pc=1
3	GeMoMa	CDS	36637394	36637554	.	-	2	ID=cds-122145;Parent=PASSSERD04339.2;ae=true;de=true;minCov=280;pc=1
3	GeMoMa	CDS	36638479	36638584	.	-	0	ID=cds-122144;Parent=PASSSERD04339.2;ae=true;de=true;minCov=369;pc=1
3	GeMoMa	CDS	36639149	36639246	.	-	2	ID=cds-122143;Parent=PASSSERD04339.2;ae=true;de=true;minCov=351;pc=1
3	GeMoMa	CDS	36642225	36642438	.	-	0	ID=cds-122142;Parent=PASSSERD04339.2;ae=true;de=true;minCov=372;pc=1
3	GeMoMa	CDS	36643112	36643239	.	-	2	ID=cds-122141;Parent=PASSSERD04339.2;ae=true;de=true;minCov=330;pc=1
3	GeMoMa	CDS	36644974	36645064	.	-	0	ID=cds-122140;Parent=PASSSERD04339.2;ae=true;de=true;minCov=332;pc=1
3	GeMoMa	CDS	36645454	36645518	.	-	2	ID=cds-122139;Parent=PASSSERD04339.2;ae=true;de=true;minCov=398;pc=1
3	GeMoMa	CDS	36645836	36645918	.	-	1	ID=cds-122138;Parent=PASSSERD04339.2;ae=true;de=true;minCov=416;pc=1
3	GeMoMa	CDS	36646175	36646318	.	-	1	ID=cds-122137;Parent=PASSSERD04339.2;ae=true;de=true;minCov=327;pc=1
3	GeMoMa	CDS	36646614	36646830	.	-	2	ID=cds-122136;Parent=PASSSERD04339.2;ae=true;de=true;minCov=335;pc=1
3	GeMoMa	CDS	36647443	36647582	.	-	1	ID=cds-122135;Parent=PASSSERD04339.2;ae=true;de=true;minCov=366;pc=1
3	GeMoMa	CDS	36648053	36648142	.	-	1	ID=cds-122134;Parent=PASSSERD04339.2;ae=true;de=true;minCov=351;pc=1
3	GeMoMa	CDS	36648250	36648329	.	-	0	ID=cds-122133;Parent=PASSSERD04339.2;ae=true;de=true;minCov=286;pc=1
3	GeMoMa	CDS	36649261	36649409	.	-	2	ID=cds-122132;Parent=PASSSERD04339.2;ae=true;de=true;minCov=265;pc=1
3	GeMoMa	CDS	36650222	36650320	.	-	2	ID=cds-122131;Parent=PASSSERD04339.2;ae=true;de=true;minCov=262;pc=1
3	GeMoMa	CDS	36651968	36652067	.	-	0	ID=cds-122130;Parent=PASSSERD04339.2;ae=true;de=true;minCov=307;pc=1
3	GeMoMa	CDS	36653138	36653239	.	-	0	ID=cds-122129;Parent=PASSSERD04339.2;ae=true;de=true;minCov=395;pc=1
3	GeMoMa	CDS	36653384	36653459	.	-	1	ID=cds-122128;Parent=PASSSERD04339.2;ae=true;de=true;minCov=307;pc=1
3	GeMoMa	CDS	36653563	36653610	.	-	1	ID=cds-122127;Parent=PASSSERD04339.2;ae=true;de=true;minCov=290;pc=1
3	GeMoMa	CDS	36655517	36655598	.	-	2	ID=cds-122126;Parent=PASSSERD04339.2;ae=true;de=true;minCov=322;pc=1
3	GeMoMa	CDS	36657143	36657266	.	-	0	ID=cds-122125;Parent=PASSSERD04339.2;ae=true;de=true;minCov=447;pc=1
3	GeMoMa	CDS	36660463	36660527	.	-	2	ID=cds-122124;Parent=PASSSERD04339.2;ae=true;de=true;minCov=362;pc=1
3	GeMoMa	CDS	36669371	36669479	.	-	0	ID=cds-122123;Parent=PASSSERD04339.2;de=true;minCov=268;pc=1
3	AnnotationFinalizer_	five_prime_UTR	36669480	36669606	.	-	.	ID=five_prime_utr-15636;Parent=PASSSERD04339.2
3	AnnotationFinalizer_	three_prime_UTR	36619205	36623358	.	-	.	ID=three_prime_utr-12812;Parent=PASSSERD04339.2
3	AnnotationFinalizer_	three_prime_UTR	36623933	36625780	.	-	.	ID=three_prime_utr-12811;Parent=PASSSERD04339.2
3	AnnotationFinalizer_	three_prime_UTR	36625872	36627841	.	-	.	ID=three_prime_utr-12810;Parent=PASSSERD04339.2
3	GeMoMa	mRNA	36619205	36669606	7178	-	.	ID=PASSSERD04339.3;Parent=PASSSERD04339;aa=1397;alternative="onychos_gene-RAB3GAP2";avgCov=473.2272;bestScore=7178;ce=35;evidence=2;iAA=0.995;lpm=809;maxGap=3;maxScore=7209;minCov=70;minSplitReads=31;nps=0;oldID=montanus_rna-XM_039702035.1_R0;pAA=0.9957;prediction=0;raa=1394;rce=35;ref-gene=montanus_gene-RAB3GAP2;start=M;stop=*;sumWeight=1.8;tae=1;tde=1;tie=1;tpc=1
3	GeMoMa	exon	36619205	36623358	.	-	.	ID=nbis-exon-133568;Parent=PASSSERD04339.3;de=true;minCov=268;pc=1
3	GeMoMa	exon	36623933	36625780	.	-	.	ID=nbis-exon-133569;Parent=PASSSERD04339.3;de=true;minCov=268;pc=1
3	GeMoMa	exon	36625872	36627988	.	-	.	ID=nbis-exon-133570;Parent=PASSSERD04339.3;de=true;minCov=268;pc=1
3	GeMoMa	exon	36628265	36628423	.	-	.	ID=nbis-exon-133571;Parent=PASSSERD04339.3;de=true;minCov=268;pc=1
3	GeMoMa	exon	36629040	36629258	.	-	.	ID=nbis-exon-133572;Parent=PASSSERD04339.3;de=true;minCov=268;pc=1
3	GeMoMa	exon	36629343	36629432	.	-	.	ID=nbis-exon-133573;Parent=PASSSERD04339.3;de=true;minCov=268;pc=1
3	GeMoMa	exon	36630514	36630732	.	-	.	ID=nbis-exon-133574;Parent=PASSSERD04339.3;de=true;minCov=268;pc=1
3	GeMoMa	exon	36630944	36631018	.	-	.	ID=nbis-exon-133575;Parent=PASSSERD04339.3;de=true;minCov=268;pc=1
3	GeMoMa	exon	36631561	36631596	.	-	.	ID=nbis-exon-133576;Parent=PASSSERD04339.3;de=true;minCov=268;pc=1
3	GeMoMa	exon	36632920	36633017	.	-	.	ID=nbis-exon-133577;Parent=PASSSERD04339.3;de=true;minCov=268;pc=1
3	GeMoMa	exon	36633582	36633648	.	-	.	ID=nbis-exon-133578;Parent=PASSSERD04339.3;de=true;minCov=268;pc=1
3	GeMoMa	exon	36634640	36634746	.	-	.	ID=nbis-exon-133579;Parent=PASSSERD04339.3;de=true;minCov=268;pc=1
3	GeMoMa	exon	36634862	36635044	.	-	.	ID=nbis-exon-133580;Parent=PASSSERD04339.3;de=true;minCov=268;pc=1
3	GeMoMa	exon	36635408	36635624	.	-	.	ID=nbis-exon-133581;Parent=PASSSERD04339.3;de=true;minCov=268;pc=1
3	GeMoMa	exon	36637394	36637554	.	-	.	ID=nbis-exon-133582;Parent=PASSSERD04339.3;de=true;minCov=268;pc=1
3	GeMoMa	exon	36638479	36638584	.	-	.	ID=nbis-exon-133583;Parent=PASSSERD04339.3;de=true;minCov=268;pc=1
3	GeMoMa	exon	36639149	36639246	.	-	.	ID=nbis-exon-133584;Parent=PASSSERD04339.3;de=true;minCov=268;pc=1
3	GeMoMa	exon	36642225	36642438	.	-	.	ID=nbis-exon-133585;Parent=PASSSERD04339.3;de=true;minCov=268;pc=1
3	GeMoMa	exon	36643112	36643239	.	-	.	ID=nbis-exon-133586;Parent=PASSSERD04339.3;de=true;minCov=268;pc=1
3	GeMoMa	exon	36644974	36645064	.	-	.	ID=nbis-exon-133587;Parent=PASSSERD04339.3;de=true;minCov=268;pc=1
3	GeMoMa	exon	36645454	36645518	.	-	.	ID=nbis-exon-133588;Parent=PASSSERD04339.3;de=true;minCov=268;pc=1
3	GeMoMa	exon	36645836	36645918	.	-	.	ID=nbis-exon-133589;Parent=PASSSERD04339.3;de=true;minCov=268;pc=1
3	GeMoMa	exon	36646175	36646318	.	-	.	ID=nbis-exon-133590;Parent=PASSSERD04339.3;de=true;minCov=268;pc=1
3	GeMoMa	exon	36646614	36646830	.	-	.	ID=nbis-exon-133591;Parent=PASSSERD04339.3;de=true;minCov=268;pc=1
3	GeMoMa	exon	36647443	36647582	.	-	.	ID=nbis-exon-133592;Parent=PASSSERD04339.3;de=true;minCov=268;pc=1
3	GeMoMa	exon	36648053	36648142	.	-	.	ID=nbis-exon-133593;Parent=PASSSERD04339.3;de=true;minCov=268;pc=1
3	GeMoMa	exon	36648250	36648329	.	-	.	ID=nbis-exon-133594;Parent=PASSSERD04339.3;de=true;minCov=268;pc=1
3	GeMoMa	exon	36649261	36649409	.	-	.	ID=nbis-exon-133595;Parent=PASSSERD04339.3;de=true;minCov=268;pc=1
3	GeMoMa	exon	36650222	36650320	.	-	.	ID=nbis-exon-133596;Parent=PASSSERD04339.3;de=true;minCov=268;pc=1
3	GeMoMa	exon	36651968	36652067	.	-	.	ID=nbis-exon-133597;Parent=PASSSERD04339.3;de=true;minCov=268;pc=1
3	GeMoMa	exon	36653138	36653239	.	-	.	ID=nbis-exon-133598;Parent=PASSSERD04339.3;de=true;minCov=268;pc=1
3	GeMoMa	exon	36653384	36653459	.	-	.	ID=nbis-exon-133599;Parent=PASSSERD04339.3;de=true;minCov=268;pc=1
3	GeMoMa	exon	36653563	36653610	.	-	.	ID=nbis-exon-133600;Parent=PASSSERD04339.3;de=true;minCov=268;pc=1
3	GeMoMa	exon	36655517	36655598	.	-	.	ID=nbis-exon-133601;Parent=PASSSERD04339.3;de=true;minCov=268;pc=1
3	GeMoMa	exon	36657143	36657266	.	-	.	ID=nbis-exon-133602;Parent=PASSSERD04339.3;de=true;minCov=268;pc=1
3	GeMoMa	exon	36660463	36660530	.	-	.	ID=nbis-exon-133603;Parent=PASSSERD04339.3;de=true;minCov=268;pc=1
3	GeMoMa	exon	36669371	36669606	.	-	.	ID=nbis-exon-133604;Parent=PASSSERD04339.3;de=true;minCov=268;pc=1
3	GeMoMa	CDS	36627842	36627988	.	-	0	ID=cds-122192;Parent=PASSSERD04339.3;ae=true;minCov=552;pc=1
3	GeMoMa	CDS	36628265	36628423	.	-	0	ID=cds-122191;Parent=PASSSERD04339.3;ae=true;de=true;minCov=706;pc=1
3	GeMoMa	CDS	36629040	36629258	.	-	0	ID=cds-122190;Parent=PASSSERD04339.3;ae=true;de=true;minCov=712;pc=1
3	GeMoMa	CDS	36629343	36629432	.	-	0	ID=cds-122189;Parent=PASSSERD04339.3;ae=true;de=true;minCov=636;pc=1
3	GeMoMa	CDS	36630514	36630732	.	-	0	ID=cds-122188;Parent=PASSSERD04339.3;ae=true;de=true;minCov=494;pc=1
3	GeMoMa	CDS	36630944	36631018	.	-	0	ID=cds-122187;Parent=PASSSERD04339.3;ae=true;de=true;minCov=485;pc=1
3	GeMoMa	CDS	36631561	36631596	.	-	0	ID=cds-122186;Parent=PASSSERD04339.3;ae=true;de=true;minCov=530;pc=1
3	GeMoMa	CDS	36632920	36633017	.	-	2	ID=cds-122185;Parent=PASSSERD04339.3;ae=true;de=true;minCov=70;pc=1
3	GeMoMa	CDS	36633582	36633648	.	-	0	ID=cds-122184;Parent=PASSSERD04339.3;ae=true;de=true;minCov=417;pc=1
3	GeMoMa	CDS	36634640	36634746	.	-	2	ID=cds-122183;Parent=PASSSERD04339.3;ae=true;de=true;minCov=402;pc=1
3	GeMoMa	CDS	36634862	36635044	.	-	2	ID=cds-122182;Parent=PASSSERD04339.3;ae=true;de=true;minCov=452;pc=1
3	GeMoMa	CDS	36635408	36635624	.	-	0	ID=cds-122181;Parent=PASSSERD04339.3;ae=true;de=true;minCov=408;pc=1
3	GeMoMa	CDS	36637394	36637554	.	-	2	ID=cds-122180;Parent=PASSSERD04339.3;ae=true;de=true;minCov=280;pc=1
3	GeMoMa	CDS	36638479	36638584	.	-	0	ID=cds-122179;Parent=PASSSERD04339.3;ae=true;de=true;minCov=369;pc=1
3	GeMoMa	CDS	36639149	36639246	.	-	2	ID=cds-122178;Parent=PASSSERD04339.3;ae=true;de=true;minCov=351;pc=1
3	GeMoMa	CDS	36642225	36642438	.	-	0	ID=cds-122177;Parent=PASSSERD04339.3;ae=true;de=true;minCov=372;pc=1
3	GeMoMa	CDS	36643112	36643239	.	-	2	ID=cds-122176;Parent=PASSSERD04339.3;ae=true;de=true;minCov=330;pc=1
3	GeMoMa	CDS	36644974	36645064	.	-	0	ID=cds-122175;Parent=PASSSERD04339.3;ae=true;de=true;minCov=332;pc=1
3	GeMoMa	CDS	36645454	36645518	.	-	2	ID=cds-122174;Parent=PASSSERD04339.3;ae=true;de=true;minCov=398;pc=1
3	GeMoMa	CDS	36645836	36645918	.	-	1	ID=cds-122173;Parent=PASSSERD04339.3;ae=true;de=true;minCov=416;pc=1
3	GeMoMa	CDS	36646175	36646318	.	-	1	ID=cds-122172;Parent=PASSSERD04339.3;ae=true;de=true;minCov=327;pc=1
3	GeMoMa	CDS	36646614	36646830	.	-	2	ID=cds-122171;Parent=PASSSERD04339.3;ae=true;de=true;minCov=335;pc=1
3	GeMoMa	CDS	36647443	36647582	.	-	1	ID=cds-122170;Parent=PASSSERD04339.3;ae=true;de=true;minCov=366;pc=1
3	GeMoMa	CDS	36648053	36648142	.	-	1	ID=cds-122169;Parent=PASSSERD04339.3;ae=true;de=true;minCov=351;pc=1
3	GeMoMa	CDS	36648250	36648329	.	-	0	ID=cds-122168;Parent=PASSSERD04339.3;ae=true;de=true;minCov=286;pc=1
3	GeMoMa	CDS	36649261	36649409	.	-	2	ID=cds-122167;Parent=PASSSERD04339.3;ae=true;de=true;minCov=265;pc=1
3	GeMoMa	CDS	36650222	36650320	.	-	2	ID=cds-122166;Parent=PASSSERD04339.3;ae=true;de=true;minCov=262;pc=1
3	GeMoMa	CDS	36651968	36652067	.	-	0	ID=cds-122165;Parent=PASSSERD04339.3;ae=true;de=true;minCov=307;pc=1
3	GeMoMa	CDS	36653138	36653239	.	-	0	ID=cds-122164;Parent=PASSSERD04339.3;ae=true;de=true;minCov=395;pc=1
3	GeMoMa	CDS	36653384	36653459	.	-	1	ID=cds-122163;Parent=PASSSERD04339.3;ae=true;de=true;minCov=307;pc=1
3	GeMoMa	CDS	36653563	36653610	.	-	1	ID=cds-122162;Parent=PASSSERD04339.3;ae=true;de=true;minCov=290;pc=1
3	GeMoMa	CDS	36655517	36655598	.	-	2	ID=cds-122161;Parent=PASSSERD04339.3;ae=true;de=true;minCov=322;pc=1
3	GeMoMa	CDS	36657143	36657266	.	-	0	ID=cds-122160;Parent=PASSSERD04339.3;ae=true;de=true;minCov=447;pc=1
3	GeMoMa	CDS	36660463	36660530	.	-	2	ID=cds-122159;Parent=PASSSERD04339.3;ae=true;de=true;minCov=193;pc=1
3	GeMoMa	CDS	36669371	36669479	.	-	0	ID=cds-122158;Parent=PASSSERD04339.3;de=true;minCov=268;pc=1
3	AnnotationFinalizer_	five_prime_UTR	36669480	36669606	.	-	.	ID=five_prime_utr-15637;Parent=PASSSERD04339.3
3	AnnotationFinalizer_	three_prime_UTR	36619205	36623358	.	-	.	ID=three_prime_utr-12815;Parent=PASSSERD04339.3
3	AnnotationFinalizer_	three_prime_UTR	36623933	36625780	.	-	.	ID=three_prime_utr-12814;Parent=PASSSERD04339.3
3	AnnotationFinalizer_	three_prime_UTR	36625872	36627841	.	-	.	ID=three_prime_utr-12813;Parent=PASSSERD04339.3
3	GeMoMa	mRNA	36619205	36669606	7174	-	.	ID=PASSSERD04339.4;Parent=PASSSERD04339;aa=1396;alternative="onychos_gene-RAB3GAP2";avgCov=473.4274;bestScore=7174;ce=35;evidence=2;iAA=0.995;lpm=808;maxGap=3;maxScore=7205;minCov=70;minSplitReads=31;nps=0;oldID=montanus_rna-XM_039702036.1_R0;pAA=0.9957;prediction=0;raa=1393;rce=35;ref-gene=montanus_gene-RAB3GAP2;start=M;stop=*;sumWeight=1.8;tae=1;tde=1;tie=1;tpc=1
3	GeMoMa	exon	36619205	36623358	.	-	.	ID=nbis-exon-133605;Parent=PASSSERD04339.4;de=true;minCov=268;pc=1
3	GeMoMa	exon	36623933	36625780	.	-	.	ID=nbis-exon-133606;Parent=PASSSERD04339.4;de=true;minCov=268;pc=1
3	GeMoMa	exon	36625872	36627988	.	-	.	ID=nbis-exon-133607;Parent=PASSSERD04339.4;de=true;minCov=268;pc=1
3	GeMoMa	exon	36628265	36628423	.	-	.	ID=nbis-exon-133608;Parent=PASSSERD04339.4;de=true;minCov=268;pc=1
3	GeMoMa	exon	36629040	36629258	.	-	.	ID=nbis-exon-133609;Parent=PASSSERD04339.4;de=true;minCov=268;pc=1
3	GeMoMa	exon	36629343	36629432	.	-	.	ID=nbis-exon-133610;Parent=PASSSERD04339.4;de=true;minCov=268;pc=1
3	GeMoMa	exon	36630514	36630732	.	-	.	ID=nbis-exon-133611;Parent=PASSSERD04339.4;de=true;minCov=268;pc=1
3	GeMoMa	exon	36630944	36631018	.	-	.	ID=nbis-exon-133612;Parent=PASSSERD04339.4;de=true;minCov=268;pc=1
3	GeMoMa	exon	36631561	36631596	.	-	.	ID=nbis-exon-133613;Parent=PASSSERD04339.4;de=true;minCov=268;pc=1
3	GeMoMa	exon	36632920	36633017	.	-	.	ID=nbis-exon-133614;Parent=PASSSERD04339.4;de=true;minCov=268;pc=1
3	GeMoMa	exon	36633582	36633648	.	-	.	ID=nbis-exon-133615;Parent=PASSSERD04339.4;de=true;minCov=268;pc=1
3	GeMoMa	exon	36634640	36634746	.	-	.	ID=nbis-exon-133616;Parent=PASSSERD04339.4;de=true;minCov=268;pc=1
3	GeMoMa	exon	36634862	36635044	.	-	.	ID=nbis-exon-133617;Parent=PASSSERD04339.4;de=true;minCov=268;pc=1
3	GeMoMa	exon	36635408	36635624	.	-	.	ID=nbis-exon-133618;Parent=PASSSERD04339.4;de=true;minCov=268;pc=1
3	GeMoMa	exon	36637394	36637554	.	-	.	ID=nbis-exon-133619;Parent=PASSSERD04339.4;de=true;minCov=268;pc=1
3	GeMoMa	exon	36638479	36638584	.	-	.	ID=nbis-exon-133620;Parent=PASSSERD04339.4;de=true;minCov=268;pc=1
3	GeMoMa	exon	36639149	36639246	.	-	.	ID=nbis-exon-133621;Parent=PASSSERD04339.4;de=true;minCov=268;pc=1
3	GeMoMa	exon	36642225	36642438	.	-	.	ID=nbis-exon-133622;Parent=PASSSERD04339.4;de=true;minCov=268;pc=1
3	GeMoMa	exon	36643112	36643239	.	-	.	ID=nbis-exon-133623;Parent=PASSSERD04339.4;de=true;minCov=268;pc=1
3	GeMoMa	exon	36644974	36645064	.	-	.	ID=nbis-exon-133624;Parent=PASSSERD04339.4;de=true;minCov=268;pc=1
3	GeMoMa	exon	36645454	36645518	.	-	.	ID=nbis-exon-133625;Parent=PASSSERD04339.4;de=true;minCov=268;pc=1
3	GeMoMa	exon	36645836	36645918	.	-	.	ID=nbis-exon-133626;Parent=PASSSERD04339.4;de=true;minCov=268;pc=1
3	GeMoMa	exon	36646175	36646318	.	-	.	ID=nbis-exon-133627;Parent=PASSSERD04339.4;de=true;minCov=268;pc=1
3	GeMoMa	exon	36646614	36646830	.	-	.	ID=nbis-exon-133628;Parent=PASSSERD04339.4;de=true;minCov=268;pc=1
3	GeMoMa	exon	36647443	36647582	.	-	.	ID=nbis-exon-133629;Parent=PASSSERD04339.4;de=true;minCov=268;pc=1
3	GeMoMa	exon	36648053	36648142	.	-	.	ID=nbis-exon-133630;Parent=PASSSERD04339.4;de=true;minCov=268;pc=1
3	GeMoMa	exon	36648250	36648329	.	-	.	ID=nbis-exon-133631;Parent=PASSSERD04339.4;de=true;minCov=268;pc=1
3	GeMoMa	exon	36649261	36649409	.	-	.	ID=nbis-exon-133632;Parent=PASSSERD04339.4;de=true;minCov=268;pc=1
3	GeMoMa	exon	36650222	36650320	.	-	.	ID=nbis-exon-133633;Parent=PASSSERD04339.4;de=true;minCov=268;pc=1
3	GeMoMa	exon	36651968	36652067	.	-	.	ID=nbis-exon-133634;Parent=PASSSERD04339.4;de=true;minCov=268;pc=1
3	GeMoMa	exon	36653138	36653239	.	-	.	ID=nbis-exon-133635;Parent=PASSSERD04339.4;de=true;minCov=268;pc=1
3	GeMoMa	exon	36653384	36653459	.	-	.	ID=nbis-exon-133636;Parent=PASSSERD04339.4;de=true;minCov=268;pc=1
3	GeMoMa	exon	36653563	36653610	.	-	.	ID=nbis-exon-133637;Parent=PASSSERD04339.4;de=true;minCov=268;pc=1
3	GeMoMa	exon	36655517	36655598	.	-	.	ID=nbis-exon-133638;Parent=PASSSERD04339.4;de=true;minCov=268;pc=1
3	GeMoMa	exon	36657143	36657266	.	-	.	ID=nbis-exon-133639;Parent=PASSSERD04339.4;de=true;minCov=268;pc=1
3	GeMoMa	exon	36660463	36660527	.	-	.	ID=nbis-exon-133640;Parent=PASSSERD04339.4;de=true;minCov=268;pc=1
3	GeMoMa	exon	36669371	36669606	.	-	.	ID=nbis-exon-133641;Parent=PASSSERD04339.4;de=true;minCov=268;pc=1
3	GeMoMa	CDS	36627842	36627988	.	-	0	ID=cds-122227;Parent=PASSSERD04339.4;ae=true;minCov=552;pc=1
3	GeMoMa	CDS	36628265	36628423	.	-	0	ID=cds-122226;Parent=PASSSERD04339.4;ae=true;de=true;minCov=706;pc=1
3	GeMoMa	CDS	36629040	36629258	.	-	0	ID=cds-122225;Parent=PASSSERD04339.4;ae=true;de=true;minCov=712;pc=1
3	GeMoMa	CDS	36629343	36629432	.	-	0	ID=cds-122224;Parent=PASSSERD04339.4;ae=true;de=true;minCov=636;pc=1
3	GeMoMa	CDS	36630514	36630732	.	-	0	ID=cds-122223;Parent=PASSSERD04339.4;ae=true;de=true;minCov=494;pc=1
3	GeMoMa	CDS	36630944	36631018	.	-	0	ID=cds-122222;Parent=PASSSERD04339.4;ae=true;de=true;minCov=485;pc=1
3	GeMoMa	CDS	36631561	36631596	.	-	0	ID=cds-122221;Parent=PASSSERD04339.4;ae=true;de=true;minCov=530;pc=1
3	GeMoMa	CDS	36632920	36633017	.	-	2	ID=cds-122220;Parent=PASSSERD04339.4;ae=true;de=true;minCov=70;pc=1
3	GeMoMa	CDS	36633582	36633648	.	-	0	ID=cds-122219;Parent=PASSSERD04339.4;ae=true;de=true;minCov=417;pc=1
3	GeMoMa	CDS	36634640	36634746	.	-	2	ID=cds-122218;Parent=PASSSERD04339.4;ae=true;de=true;minCov=402;pc=1
3	GeMoMa	CDS	36634862	36635044	.	-	2	ID=cds-122217;Parent=PASSSERD04339.4;ae=true;de=true;minCov=452;pc=1
3	GeMoMa	CDS	36635408	36635624	.	-	0	ID=cds-122216;Parent=PASSSERD04339.4;ae=true;de=true;minCov=408;pc=1
3	GeMoMa	CDS	36637394	36637554	.	-	2	ID=cds-122215;Parent=PASSSERD04339.4;ae=true;de=true;minCov=280;pc=1
3	GeMoMa	CDS	36638479	36638584	.	-	0	ID=cds-122214;Parent=PASSSERD04339.4;ae=true;de=true;minCov=369;pc=1
3	GeMoMa	CDS	36639149	36639246	.	-	2	ID=cds-122213;Parent=PASSSERD04339.4;ae=true;de=true;minCov=351;pc=1
3	GeMoMa	CDS	36642225	36642438	.	-	0	ID=cds-122212;Parent=PASSSERD04339.4;ae=true;de=true;minCov=372;pc=1
3	GeMoMa	CDS	36643112	36643239	.	-	2	ID=cds-122211;Parent=PASSSERD04339.4;ae=true;de=true;minCov=330;pc=1
3	GeMoMa	CDS	36644974	36645064	.	-	0	ID=cds-122210;Parent=PASSSERD04339.4;ae=true;de=true;minCov=332;pc=1
3	GeMoMa	CDS	36645454	36645518	.	-	2	ID=cds-122209;Parent=PASSSERD04339.4;ae=true;de=true;minCov=398;pc=1
3	GeMoMa	CDS	36645836	36645918	.	-	1	ID=cds-122208;Parent=PASSSERD04339.4;ae=true;de=true;minCov=416;pc=1
3	GeMoMa	CDS	36646175	36646318	.	-	1	ID=cds-122207;Parent=PASSSERD04339.4;ae=true;de=true;minCov=327;pc=1
3	GeMoMa	CDS	36646614	36646830	.	-	2	ID=cds-122206;Parent=PASSSERD04339.4;ae=true;de=true;minCov=335;pc=1
3	GeMoMa	CDS	36647443	36647582	.	-	1	ID=cds-122205;Parent=PASSSERD04339.4;ae=true;de=true;minCov=366;pc=1
3	GeMoMa	CDS	36648053	36648142	.	-	1	ID=cds-122204;Parent=PASSSERD04339.4;ae=true;de=true;minCov=351;pc=1
3	GeMoMa	CDS	36648250	36648329	.	-	0	ID=cds-122203;Parent=PASSSERD04339.4;ae=true;de=true;minCov=286;pc=1
3	GeMoMa	CDS	36649261	36649409	.	-	2	ID=cds-122202;Parent=PASSSERD04339.4;ae=true;de=true;minCov=265;pc=1
3	GeMoMa	CDS	36650222	36650320	.	-	2	ID=cds-122201;Parent=PASSSERD04339.4;ae=true;de=true;minCov=262;pc=1
3	GeMoMa	CDS	36651968	36652067	.	-	0	ID=cds-122200;Parent=PASSSERD04339.4;ae=true;de=true;minCov=307;pc=1
3	GeMoMa	CDS	36653138	36653239	.	-	0	ID=cds-122199;Parent=PASSSERD04339.4;ae=true;de=true;minCov=395;pc=1
3	GeMoMa	CDS	36653384	36653459	.	-	1	ID=cds-122198;Parent=PASSSERD04339.4;ae=true;de=true;minCov=307;pc=1
3	GeMoMa	CDS	36653563	36653610	.	-	1	ID=cds-122197;Parent=PASSSERD04339.4;ae=true;de=true;minCov=290;pc=1
3	GeMoMa	CDS	36655517	36655598	.	-	2	ID=cds-122196;Parent=PASSSERD04339.4;ae=true;de=true;minCov=322;pc=1
3	GeMoMa	CDS	36657143	36657266	.	-	0	ID=cds-122195;Parent=PASSSERD04339.4;ae=true;de=true;minCov=447;pc=1
3	GeMoMa	CDS	36660463	36660527	.	-	2	ID=cds-122194;Parent=PASSSERD04339.4;ae=true;de=true;minCov=362;pc=1
3	GeMoMa	CDS	36669371	36669479	.	-	0	ID=cds-122193;Parent=PASSSERD04339.4;de=true;minCov=268;pc=1
3	AnnotationFinalizer_	five_prime_UTR	36669480	36669606	.	-	.	ID=five_prime_utr-15638;Parent=PASSSERD04339.4
3	AnnotationFinalizer_	three_prime_UTR	36619205	36623358	.	-	.	ID=three_prime_utr-12818;Parent=PASSSERD04339.4
3	AnnotationFinalizer_	three_prime_UTR	36623933	36625780	.	-	.	ID=three_prime_utr-12817;Parent=PASSSERD04339.4
3	AnnotationFinalizer_	three_prime_UTR	36625872	36627841	.	-	.	ID=three_prime_utr-12816;Parent=PASSSERD04339.4
3	GeMoMa	mRNA	36619205	36669606	5982	-	.	ID=PASSSERD04339.5;Parent=PASSSERD04339;aa=1234;avgCov=426.6742;bestScore=5982;ce=32;evidence=1;iAA=0.9449;lpm=271;maxGap=44;maxScore=6160;minCov=8;minSplitReads=187;nps=0;oldID=pyrgi_rna-XM_041476802.1_R0;pAA=0.9506;prediction=0;raa=1187;rce=32;ref-gene=pyrgi_gene-RAB3GAP2;start=M;stop=*;sumWeight=1.0;tae=1;tde=1;tie=1;tpc=1
3	GeMoMa	exon	36619205	36623358	.	-	.	ID=nbis-exon-133642;Parent=PASSSERD04339.5;de=true;minCov=268;pc=1
3	GeMoMa	exon	36623933	36625780	.	-	.	ID=nbis-exon-133643;Parent=PASSSERD04339.5;de=true;minCov=268;pc=1
3	GeMoMa	exon	36625872	36627988	.	-	.	ID=nbis-exon-133644;Parent=PASSSERD04339.5;de=true;minCov=268;pc=1
3	GeMoMa	exon	36628265	36629432	.	-	.	ID=nbis-exon-133645;Parent=PASSSERD04339.5;de=true;minCov=268;pc=1
3	GeMoMa	exon	36630514	36630732	.	-	.	ID=nbis-exon-133646;Parent=PASSSERD04339.5;de=true;minCov=268;pc=1
3	GeMoMa	exon	36630944	36631018	.	-	.	ID=nbis-exon-133647;Parent=PASSSERD04339.5;de=true;minCov=268;pc=1
3	GeMoMa	exon	36631561	36631596	.	-	.	ID=nbis-exon-133648;Parent=PASSSERD04339.5;de=true;minCov=268;pc=1
3	GeMoMa	exon	36632920	36632990	.	-	.	ID=nbis-exon-133649;Parent=PASSSERD04339.5;de=true;minCov=268;pc=1
3	GeMoMa	exon	36633582	36633648	.	-	.	ID=nbis-exon-133650;Parent=PASSSERD04339.5;de=true;minCov=268;pc=1
3	GeMoMa	exon	36634640	36634746	.	-	.	ID=nbis-exon-133651;Parent=PASSSERD04339.5;de=true;minCov=268;pc=1
3	GeMoMa	exon	36634862	36635044	.	-	.	ID=nbis-exon-133652;Parent=PASSSERD04339.5;de=true;minCov=268;pc=1
3	GeMoMa	exon	36635408	36635624	.	-	.	ID=nbis-exon-133653;Parent=PASSSERD04339.5;de=true;minCov=268;pc=1
3	GeMoMa	exon	36637394	36637554	.	-	.	ID=nbis-exon-133654;Parent=PASSSERD04339.5;de=true;minCov=268;pc=1
3	GeMoMa	exon	36638479	36638584	.	-	.	ID=nbis-exon-133655;Parent=PASSSERD04339.5;de=true;minCov=268;pc=1
3	GeMoMa	exon	36639149	36639246	.	-	.	ID=nbis-exon-133656;Parent=PASSSERD04339.5;de=true;minCov=268;pc=1
3	GeMoMa	exon	36642225	36642438	.	-	.	ID=nbis-exon-133657;Parent=PASSSERD04339.5;de=true;minCov=268;pc=1
3	GeMoMa	exon	36643112	36643239	.	-	.	ID=nbis-exon-133658;Parent=PASSSERD04339.5;de=true;minCov=268;pc=1
3	GeMoMa	exon	36644974	36645064	.	-	.	ID=nbis-exon-133659;Parent=PASSSERD04339.5;de=true;minCov=268;pc=1
3	GeMoMa	exon	36645454	36645518	.	-	.	ID=nbis-exon-133660;Parent=PASSSERD04339.5;de=true;minCov=268;pc=1
3	GeMoMa	exon	36645836	36645918	.	-	.	ID=nbis-exon-133661;Parent=PASSSERD04339.5;de=true;minCov=268;pc=1
3	GeMoMa	exon	36646175	36646318	.	-	.	ID=nbis-exon-133662;Parent=PASSSERD04339.5;de=true;minCov=268;pc=1
3	GeMoMa	exon	36646614	36646830	.	-	.	ID=nbis-exon-133663;Parent=PASSSERD04339.5;de=true;minCov=268;pc=1
3	GeMoMa	exon	36647443	36647582	.	-	.	ID=nbis-exon-133664;Parent=PASSSERD04339.5;de=true;minCov=268;pc=1
3	GeMoMa	exon	36648053	36648142	.	-	.	ID=nbis-exon-133665;Parent=PASSSERD04339.5;de=true;minCov=268;pc=1
3	GeMoMa	exon	36648250	36648329	.	-	.	ID=nbis-exon-133666;Parent=PASSSERD04339.5;de=true;minCov=268;pc=1
3	GeMoMa	exon	36649261	36649409	.	-	.	ID=nbis-exon-133667;Parent=PASSSERD04339.5;de=true;minCov=268;pc=1
3	GeMoMa	exon	36650222	36650320	.	-	.	ID=nbis-exon-133668;Parent=PASSSERD04339.5;de=true;minCov=268;pc=1
3	GeMoMa	exon	36651968	36652067	.	-	.	ID=nbis-exon-133669;Parent=PASSSERD04339.5;de=true;minCov=268;pc=1
3	GeMoMa	exon	36653138	36653239	.	-	.	ID=nbis-exon-133670;Parent=PASSSERD04339.5;de=true;minCov=268;pc=1
3	GeMoMa	exon	36653384	36653459	.	-	.	ID=nbis-exon-133671;Parent=PASSSERD04339.5;de=true;minCov=268;pc=1
3	GeMoMa	exon	36653563	36653610	.	-	.	ID=nbis-exon-133672;Parent=PASSSERD04339.5;de=true;minCov=268;pc=1
3	GeMoMa	exon	36655517	36655598	.	-	.	ID=nbis-exon-133673;Parent=PASSSERD04339.5;de=true;minCov=268;pc=1
3	GeMoMa	exon	36657143	36657266	.	-	.	ID=nbis-exon-133674;Parent=PASSSERD04339.5;de=true;minCov=268;pc=1
3	GeMoMa	exon	36660463	36660530	.	-	.	ID=nbis-exon-133675;Parent=PASSSERD04339.5;de=true;minCov=268;pc=1
3	GeMoMa	exon	36669371	36669606	.	-	.	ID=nbis-exon-133676;Parent=PASSSERD04339.5;de=true;minCov=268;pc=1
3	GeMoMa	CDS	36629280	36629432	.	-	0	ID=cds-122259;Parent=PASSSERD04339.5;ae=true;minCov=8;pc=1
3	GeMoMa	CDS	36630514	36630732	.	-	0	ID=cds-122258;Parent=PASSSERD04339.5;ae=true;de=true;minCov=494;pc=1
3	GeMoMa	CDS	36630944	36631018	.	-	0	ID=cds-122257;Parent=PASSSERD04339.5;ae=true;de=true;minCov=485;pc=1
3	GeMoMa	CDS	36631561	36631596	.	-	0	ID=cds-122256;Parent=PASSSERD04339.5;ae=true;de=true;minCov=530;pc=1
3	GeMoMa	CDS	36632920	36632990	.	-	2	ID=cds-122255;Parent=PASSSERD04339.5;ae=true;de=true;minCov=491;pc=1
3	GeMoMa	CDS	36633582	36633648	.	-	0	ID=cds-122254;Parent=PASSSERD04339.5;ae=true;de=true;minCov=417;pc=1
3	GeMoMa	CDS	36634640	36634746	.	-	2	ID=cds-122253;Parent=PASSSERD04339.5;ae=true;de=true;minCov=402;pc=1
3	GeMoMa	CDS	36634862	36635044	.	-	2	ID=cds-122252;Parent=PASSSERD04339.5;ae=true;de=true;minCov=452;pc=1
3	GeMoMa	CDS	36635408	36635624	.	-	0	ID=cds-122251;Parent=PASSSERD04339.5;ae=true;de=true;minCov=408;pc=1
3	GeMoMa	CDS	36637394	36637554	.	-	2	ID=cds-122250;Parent=PASSSERD04339.5;ae=true;de=true;minCov=280;pc=1
3	GeMoMa	CDS	36638479	36638584	.	-	0	ID=cds-122249;Parent=PASSSERD04339.5;ae=true;de=true;minCov=369;pc=1
3	GeMoMa	CDS	36639149	36639246	.	-	2	ID=cds-122248;Parent=PASSSERD04339.5;ae=true;de=true;minCov=351;pc=1
3	GeMoMa	CDS	36642225	36642438	.	-	0	ID=cds-122247;Parent=PASSSERD04339.5;ae=true;de=true;minCov=372;pc=1
3	GeMoMa	CDS	36643112	36643239	.	-	2	ID=cds-122246;Parent=PASSSERD04339.5;ae=true;de=true;minCov=330;pc=1
3	GeMoMa	CDS	36644974	36645064	.	-	0	ID=cds-122245;Parent=PASSSERD04339.5;ae=true;de=true;minCov=332;pc=1
3	GeMoMa	CDS	36645454	36645518	.	-	2	ID=cds-122244;Parent=PASSSERD04339.5;ae=true;de=true;minCov=398;pc=1
3	GeMoMa	CDS	36645836	36645918	.	-	1	ID=cds-122243;Parent=PASSSERD04339.5;ae=true;de=true;minCov=416;pc=1
3	GeMoMa	CDS	36646175	36646318	.	-	1	ID=cds-122242;Parent=PASSSERD04339.5;ae=true;de=true;minCov=327;pc=1
3	GeMoMa	CDS	36646614	36646830	.	-	2	ID=cds-122241;Parent=PASSSERD04339.5;ae=true;de=true;minCov=335;pc=1
3	GeMoMa	CDS	36647443	36647582	.	-	1	ID=cds-122240;Parent=PASSSERD04339.5;ae=true;de=true;minCov=366;pc=1
3	GeMoMa	CDS	36648053	36648142	.	-	1	ID=cds-122239;Parent=PASSSERD04339.5;ae=true;de=true;minCov=351;pc=1
3	GeMoMa	CDS	36648250	36648329	.	-	0	ID=cds-122238;Parent=PASSSERD04339.5;ae=true;de=true;minCov=286;pc=1
3	GeMoMa	CDS	36649261	36649409	.	-	2	ID=cds-122237;Parent=PASSSERD04339.5;ae=true;de=true;minCov=265;pc=1
3	GeMoMa	CDS	36650222	36650320	.	-	2	ID=cds-122236;Parent=PASSSERD04339.5;ae=true;de=true;minCov=262;pc=1
3	GeMoMa	CDS	36651968	36652067	.	-	0	ID=cds-122235;Parent=PASSSERD04339.5;ae=true;de=true;minCov=307;pc=1
3	GeMoMa	CDS	36653138	36653239	.	-	0	ID=cds-122234;Parent=PASSSERD04339.5;ae=true;de=true;minCov=395;pc=1
3	GeMoMa	CDS	36653384	36653459	.	-	1	ID=cds-122233;Parent=PASSSERD04339.5;ae=true;de=true;minCov=307;pc=1
3	GeMoMa	CDS	36653563	36653610	.	-	1	ID=cds-122232;Parent=PASSSERD04339.5;ae=true;de=true;minCov=290;pc=1
3	GeMoMa	CDS	36655517	36655598	.	-	2	ID=cds-122231;Parent=PASSSERD04339.5;ae=true;de=true;minCov=322;pc=1
3	GeMoMa	CDS	36657143	36657266	.	-	0	ID=cds-122230;Parent=PASSSERD04339.5;ae=true;de=true;minCov=447;pc=1
3	GeMoMa	CDS	36660463	36660530	.	-	2	ID=cds-122229;Parent=PASSSERD04339.5;ae=true;de=true;minCov=193;pc=1
3	GeMoMa	CDS	36669371	36669479	.	-	0	ID=cds-122228;Parent=PASSSERD04339.5;de=true;minCov=268;pc=1
3	AnnotationFinalizer_	five_prime_UTR	36669480	36669606	.	-	.	ID=five_prime_utr-15639;Parent=PASSSERD04339.5
3	AnnotationFinalizer_	three_prime_UTR	36619205	36623358	.	-	.	ID=three_prime_utr-12822;Parent=PASSSERD04339.5
3	AnnotationFinalizer_	three_prime_UTR	36623933	36625780	.	-	.	ID=three_prime_utr-12821;Parent=PASSSERD04339.5
3	AnnotationFinalizer_	three_prime_UTR	36625872	36627988	.	-	.	ID=three_prime_utr-12820;Parent=PASSSERD04339.5
3	AnnotationFinalizer_	three_prime_UTR	36628265	36629279	.	-	.	ID=three_prime_utr-12819;Parent=PASSSERD04339.5
3	GeMoMa	mRNA	36619205	36669606	5624	-	.	ID=PASSSERD04339.6;Parent=PASSSERD04339;aa=1117;avgCov=497.7971;bestScore=5624;ce=26;evidence=1;iAA=0.9803;lpm=157;maxGap=3;maxScore=5729;minCov=265;minSplitReads=285;nps=0;oldID=pyrgi_rna-XM_041476803.1_R0;pAA=0.9857;prediction=0;raa=1114;rce=26;ref-gene=pyrgi_gene-RAB3GAP2;start=M;stop=*;sumWeight=1.0;tae=1;tde=1;tie=1;tpc=1
3	GeMoMa	exon	36619205	36623358	.	-	.	ID=nbis-exon-133677;Parent=PASSSERD04339.6;de=true;minCov=265;pc=1
3	GeMoMa	exon	36623933	36625780	.	-	.	ID=nbis-exon-133678;Parent=PASSSERD04339.6;de=true;minCov=265;pc=1
3	GeMoMa	exon	36625872	36627988	.	-	.	ID=nbis-exon-133679;Parent=PASSSERD04339.6;de=true;minCov=265;pc=1
3	GeMoMa	exon	36628265	36628423	.	-	.	ID=nbis-exon-133680;Parent=PASSSERD04339.6;de=true;minCov=265;pc=1
3	GeMoMa	exon	36629040	36629258	.	-	.	ID=nbis-exon-133681;Parent=PASSSERD04339.6;de=true;minCov=265;pc=1
3	GeMoMa	exon	36629343	36629432	.	-	.	ID=nbis-exon-133682;Parent=PASSSERD04339.6;de=true;minCov=265;pc=1
3	GeMoMa	exon	36630514	36630732	.	-	.	ID=nbis-exon-133683;Parent=PASSSERD04339.6;de=true;minCov=265;pc=1
3	GeMoMa	exon	36630944	36631018	.	-	.	ID=nbis-exon-133684;Parent=PASSSERD04339.6;de=true;minCov=265;pc=1
3	GeMoMa	exon	36631561	36631596	.	-	.	ID=nbis-exon-133685;Parent=PASSSERD04339.6;de=true;minCov=265;pc=1
3	GeMoMa	exon	36632920	36632990	.	-	.	ID=nbis-exon-133686;Parent=PASSSERD04339.6;de=true;minCov=265;pc=1
3	GeMoMa	exon	36633582	36633648	.	-	.	ID=nbis-exon-133687;Parent=PASSSERD04339.6;de=true;minCov=265;pc=1
3	GeMoMa	exon	36634640	36634746	.	-	.	ID=nbis-exon-133688;Parent=PASSSERD04339.6;de=true;minCov=265;pc=1
3	GeMoMa	exon	36634862	36635044	.	-	.	ID=nbis-exon-133689;Parent=PASSSERD04339.6;de=true;minCov=265;pc=1
3	GeMoMa	exon	36635408	36635624	.	-	.	ID=nbis-exon-133690;Parent=PASSSERD04339.6;de=true;minCov=265;pc=1
3	GeMoMa	exon	36637394	36637554	.	-	.	ID=nbis-exon-133691;Parent=PASSSERD04339.6;de=true;minCov=265;pc=1
3	GeMoMa	exon	36638479	36638584	.	-	.	ID=nbis-exon-133692;Parent=PASSSERD04339.6;de=true;minCov=265;pc=1
3	GeMoMa	exon	36639149	36639246	.	-	.	ID=nbis-exon-133693;Parent=PASSSERD04339.6;de=true;minCov=265;pc=1
3	GeMoMa	exon	36642225	36642438	.	-	.	ID=nbis-exon-133694;Parent=PASSSERD04339.6;de=true;minCov=265;pc=1
3	GeMoMa	exon	36643112	36643239	.	-	.	ID=nbis-exon-133695;Parent=PASSSERD04339.6;de=true;minCov=265;pc=1
3	GeMoMa	exon	36644974	36645064	.	-	.	ID=nbis-exon-133696;Parent=PASSSERD04339.6;de=true;minCov=265;pc=1
3	GeMoMa	exon	36645454	36645518	.	-	.	ID=nbis-exon-133697;Parent=PASSSERD04339.6;de=true;minCov=265;pc=1
3	GeMoMa	exon	36645836	36645918	.	-	.	ID=nbis-exon-133698;Parent=PASSSERD04339.6;de=true;minCov=265;pc=1
3	GeMoMa	exon	36646175	36646318	.	-	.	ID=nbis-exon-133699;Parent=PASSSERD04339.6;de=true;minCov=265;pc=1
3	GeMoMa	exon	36646614	36646830	.	-	.	ID=nbis-exon-133700;Parent=PASSSERD04339.6;de=true;minCov=265;pc=1
3	GeMoMa	exon	36647443	36647582	.	-	.	ID=nbis-exon-133701;Parent=PASSSERD04339.6;de=true;minCov=265;pc=1
3	GeMoMa	exon	36648053	36648142	.	-	.	ID=nbis-exon-133702;Parent=PASSSERD04339.6;de=true;minCov=265;pc=1
3	GeMoMa	exon	36648250	36648329	.	-	.	ID=nbis-exon-133703;Parent=PASSSERD04339.6;de=true;minCov=265;pc=1
3	GeMoMa	exon	36649261	36649409	.	-	.	ID=nbis-exon-133704;Parent=PASSSERD04339.6;de=true;minCov=265;pc=1
3	GeMoMa	exon	36650222	36650320	.	-	.	ID=nbis-exon-133705;Parent=PASSSERD04339.6;de=true;minCov=265;pc=1
3	GeMoMa	exon	36651968	36653239	.	-	.	ID=nbis-exon-133706;Parent=PASSSERD04339.6;de=true;minCov=265;pc=1
3	GeMoMa	exon	36653384	36653459	.	-	.	ID=nbis-exon-133707;Parent=PASSSERD04339.6;de=true;minCov=265;pc=1
3	GeMoMa	exon	36653563	36653610	.	-	.	ID=nbis-exon-133708;Parent=PASSSERD04339.6;de=true;minCov=265;pc=1
3	GeMoMa	exon	36655517	36655598	.	-	.	ID=nbis-exon-133709;Parent=PASSSERD04339.6;de=true;minCov=265;pc=1
3	GeMoMa	exon	36657143	36657266	.	-	.	ID=nbis-exon-133710;Parent=PASSSERD04339.6;de=true;minCov=265;pc=1
3	GeMoMa	exon	36660463	36660527	.	-	.	ID=nbis-exon-133711;Parent=PASSSERD04339.6;de=true;minCov=265;pc=1
3	GeMoMa	exon	36669371	36669606	.	-	.	ID=nbis-exon-133712;Parent=PASSSERD04339.6;de=true;minCov=265;pc=1
3	GeMoMa	CDS	36627842	36627988	.	-	0	ID=cds-122285;Parent=PASSSERD04339.6;ae=true;minCov=552;pc=1
3	GeMoMa	CDS	36628265	36628423	.	-	0	ID=cds-122284;Parent=PASSSERD04339.6;ae=true;de=true;minCov=706;pc=1
3	GeMoMa	CDS	36629040	36629258	.	-	0	ID=cds-122283;Parent=PASSSERD04339.6;ae=true;de=true;minCov=712;pc=1
3	GeMoMa	CDS	36629343	36629432	.	-	0	ID=cds-122282;Parent=PASSSERD04339.6;ae=true;de=true;minCov=636;pc=1
3	GeMoMa	CDS	36630514	36630732	.	-	0	ID=cds-122281;Parent=PASSSERD04339.6;ae=true;de=true;minCov=494;pc=1
3	GeMoMa	CDS	36630944	36631018	.	-	0	ID=cds-122280;Parent=PASSSERD04339.6;ae=true;de=true;minCov=485;pc=1
3	GeMoMa	CDS	36631561	36631596	.	-	0	ID=cds-122279;Parent=PASSSERD04339.6;ae=true;de=true;minCov=530;pc=1
3	GeMoMa	CDS	36632920	36632990	.	-	2	ID=cds-122278;Parent=PASSSERD04339.6;ae=true;de=true;minCov=491;pc=1
3	GeMoMa	CDS	36633582	36633648	.	-	0	ID=cds-122277;Parent=PASSSERD04339.6;ae=true;de=true;minCov=417;pc=1
3	GeMoMa	CDS	36634640	36634746	.	-	2	ID=cds-122276;Parent=PASSSERD04339.6;ae=true;de=true;minCov=402;pc=1
3	GeMoMa	CDS	36634862	36635044	.	-	2	ID=cds-122275;Parent=PASSSERD04339.6;ae=true;de=true;minCov=452;pc=1
3	GeMoMa	CDS	36635408	36635624	.	-	0	ID=cds-122274;Parent=PASSSERD04339.6;ae=true;de=true;minCov=408;pc=1
3	GeMoMa	CDS	36637394	36637554	.	-	2	ID=cds-122273;Parent=PASSSERD04339.6;ae=true;de=true;minCov=280;pc=1
3	GeMoMa	CDS	36638479	36638584	.	-	0	ID=cds-122272;Parent=PASSSERD04339.6;ae=true;de=true;minCov=369;pc=1
3	GeMoMa	CDS	36639149	36639246	.	-	2	ID=cds-122271;Parent=PASSSERD04339.6;ae=true;de=true;minCov=351;pc=1
3	GeMoMa	CDS	36642225	36642438	.	-	0	ID=cds-122270;Parent=PASSSERD04339.6;ae=true;de=true;minCov=372;pc=1
3	GeMoMa	CDS	36643112	36643239	.	-	2	ID=cds-122269;Parent=PASSSERD04339.6;ae=true;de=true;minCov=330;pc=1
3	GeMoMa	CDS	36644974	36645064	.	-	0	ID=cds-122268;Parent=PASSSERD04339.6;ae=true;de=true;minCov=332;pc=1
3	GeMoMa	CDS	36645454	36645518	.	-	2	ID=cds-122267;Parent=PASSSERD04339.6;ae=true;de=true;minCov=398;pc=1
3	GeMoMa	CDS	36645836	36645918	.	-	1	ID=cds-122266;Parent=PASSSERD04339.6;ae=true;de=true;minCov=416;pc=1
3	GeMoMa	CDS	36646175	36646318	.	-	1	ID=cds-122265;Parent=PASSSERD04339.6;ae=true;de=true;minCov=327;pc=1
3	GeMoMa	CDS	36646614	36646830	.	-	2	ID=cds-122264;Parent=PASSSERD04339.6;ae=true;de=true;minCov=335;pc=1
3	GeMoMa	CDS	36647443	36647582	.	-	1	ID=cds-122263;Parent=PASSSERD04339.6;ae=true;de=true;minCov=366;pc=1
3	GeMoMa	CDS	36648053	36648142	.	-	1	ID=cds-122262;Parent=PASSSERD04339.6;ae=true;de=true;minCov=351;pc=1
3	GeMoMa	CDS	36648250	36648329	.	-	0	ID=cds-122261;Parent=PASSSERD04339.6;ae=true;de=true;minCov=286;pc=1
3	GeMoMa	CDS	36649261	36649404	.	-	0	ID=cds-122260;Parent=PASSSERD04339.6;de=true;minCov=265;pc=1
3	AnnotationFinalizer_	five_prime_UTR	36649405	36649409	.	-	.	ID=five_prime_utr-15648;Parent=PASSSERD04339.6
3	AnnotationFinalizer_	five_prime_UTR	36650222	36650320	.	-	.	ID=five_prime_utr-15647;Parent=PASSSERD04339.6
3	AnnotationFinalizer_	five_prime_UTR	36651968	36653239	.	-	.	ID=five_prime_utr-15646;Parent=PASSSERD04339.6
3	AnnotationFinalizer_	five_prime_UTR	36653384	36653459	.	-	.	ID=five_prime_utr-15645;Parent=PASSSERD04339.6
3	AnnotationFinalizer_	five_prime_UTR	36653563	36653610	.	-	.	ID=five_prime_utr-15644;Parent=PASSSERD04339.6
3	AnnotationFinalizer_	five_prime_UTR	36655517	36655598	.	-	.	ID=five_prime_utr-15643;Parent=PASSSERD04339.6
3	AnnotationFinalizer_	five_prime_UTR	36657143	36657266	.	-	.	ID=five_prime_utr-15642;Parent=PASSSERD04339.6
3	AnnotationFinalizer_	five_prime_UTR	36660463	36660527	.	-	.	ID=five_prime_utr-15641;Parent=PASSSERD04339.6
3	AnnotationFinalizer_	five_prime_UTR	36669371	36669606	.	-	.	ID=five_prime_utr-15640;Parent=PASSSERD04339.6
3	AnnotationFinalizer_	three_prime_UTR	36619205	36623358	.	-	.	ID=three_prime_utr-12825;Parent=PASSSERD04339.6
3	AnnotationFinalizer_	three_prime_UTR	36623933	36625780	.	-	.	ID=three_prime_utr-12824;Parent=PASSSERD04339.6
3	AnnotationFinalizer_	three_prime_UTR	36625872	36627841	.	-	.	ID=three_prime_utr-12823;Parent=PASSSERD04339.6
3	GeMoMa	mRNA	36619205	36669606	7315	-	.	ID=PASSSERD04339.7;Parent=PASSSERD04339;aa=1422;avgCov=465.3441;bestScore=7315;ce=36;evidence=1;iAA=0.9951;lpm=834;maxGap=3;maxScore=7346;minCov=22;minSplitReads=12;nps=0;oldID=montanus_rna-XM_039702030.1_R0;pAA=0.9958;prediction=0;raa=1419;rce=36;ref-gene=montanus_gene-RAB3GAP2;start=M;stop=*;sumWeight=0.8;tae=1;tde=1;tie=1;tpc=1
3	GeMoMa	exon	36619205	36623358	.	-	.	ID=nbis-exon-133713;Parent=PASSSERD04339.7;de=true;minCov=268;pc=1
3	GeMoMa	exon	36623933	36625780	.	-	.	ID=nbis-exon-133714;Parent=PASSSERD04339.7;de=true;minCov=268;pc=1
3	GeMoMa	exon	36625872	36627988	.	-	.	ID=nbis-exon-133715;Parent=PASSSERD04339.7;de=true;minCov=268;pc=1
3	GeMoMa	exon	36628265	36628423	.	-	.	ID=nbis-exon-133716;Parent=PASSSERD04339.7;de=true;minCov=268;pc=1
3	GeMoMa	exon	36629040	36629258	.	-	.	ID=nbis-exon-133717;Parent=PASSSERD04339.7;de=true;minCov=268;pc=1
3	GeMoMa	exon	36629343	36629432	.	-	.	ID=nbis-exon-133718;Parent=PASSSERD04339.7;de=true;minCov=268;pc=1
3	GeMoMa	exon	36630514	36630732	.	-	.	ID=nbis-exon-133719;Parent=PASSSERD04339.7;de=true;minCov=268;pc=1
3	GeMoMa	exon	36630944	36631018	.	-	.	ID=nbis-exon-133720;Parent=PASSSERD04339.7;de=true;minCov=268;pc=1
3	GeMoMa	exon	36631561	36631596	.	-	.	ID=nbis-exon-133721;Parent=PASSSERD04339.7;de=true;minCov=268;pc=1
3	GeMoMa	exon	36632920	36633017	.	-	.	ID=nbis-exon-133722;Parent=PASSSERD04339.7;de=true;minCov=268;pc=1
3	GeMoMa	exon	36633582	36633648	.	-	.	ID=nbis-exon-133723;Parent=PASSSERD04339.7;de=true;minCov=268;pc=1
3	GeMoMa	exon	36634640	36634746	.	-	.	ID=nbis-exon-133724;Parent=PASSSERD04339.7;de=true;minCov=268;pc=1
3	GeMoMa	exon	36634862	36635044	.	-	.	ID=nbis-exon-133725;Parent=PASSSERD04339.7;de=true;minCov=268;pc=1
3	GeMoMa	exon	36635408	36635624	.	-	.	ID=nbis-exon-133726;Parent=PASSSERD04339.7;de=true;minCov=268;pc=1
3	GeMoMa	exon	36637394	36637554	.	-	.	ID=nbis-exon-133727;Parent=PASSSERD04339.7;de=true;minCov=268;pc=1
3	GeMoMa	exon	36638479	36638584	.	-	.	ID=nbis-exon-133728;Parent=PASSSERD04339.7;de=true;minCov=268;pc=1
3	GeMoMa	exon	36639149	36639246	.	-	.	ID=nbis-exon-133729;Parent=PASSSERD04339.7;de=true;minCov=268;pc=1
3	GeMoMa	exon	36642225	36642438	.	-	.	ID=nbis-exon-133730;Parent=PASSSERD04339.7;de=true;minCov=268;pc=1
3	GeMoMa	exon	36643112	36643239	.	-	.	ID=nbis-exon-133731;Parent=PASSSERD04339.7;de=true;minCov=268;pc=1
3	GeMoMa	exon	36644974	36645064	.	-	.	ID=nbis-exon-133732;Parent=PASSSERD04339.7;de=true;minCov=268;pc=1
3	GeMoMa	exon	36645454	36645518	.	-	.	ID=nbis-exon-133733;Parent=PASSSERD04339.7;de=true;minCov=268;pc=1
3	GeMoMa	exon	36645836	36645918	.	-	.	ID=nbis-exon-133734;Parent=PASSSERD04339.7;de=true;minCov=268;pc=1
3	GeMoMa	exon	36646175	36646318	.	-	.	ID=nbis-exon-133735;Parent=PASSSERD04339.7;de=true;minCov=268;pc=1
3	GeMoMa	exon	36646614	36646830	.	-	.	ID=nbis-exon-133736;Parent=PASSSERD04339.7;de=true;minCov=268;pc=1
3	GeMoMa	exon	36647443	36647582	.	-	.	ID=nbis-exon-133737;Parent=PASSSERD04339.7;de=true;minCov=268;pc=1
3	GeMoMa	exon	36648053	36648142	.	-	.	ID=nbis-exon-133738;Parent=PASSSERD04339.7;de=true;minCov=268;pc=1
3	GeMoMa	exon	36648250	36648329	.	-	.	ID=nbis-exon-133739;Parent=PASSSERD04339.7;de=true;minCov=268;pc=1
3	GeMoMa	exon	36649261	36649409	.	-	.	ID=nbis-exon-133740;Parent=PASSSERD04339.7;de=true;minCov=268;pc=1
3	GeMoMa	exon	36650222	36650320	.	-	.	ID=nbis-exon-133741;Parent=PASSSERD04339.7;de=true;minCov=268;pc=1
3	GeMoMa	exon	36651968	36652067	.	-	.	ID=nbis-exon-133742;Parent=PASSSERD04339.7;de=true;minCov=268;pc=1
3	GeMoMa	exon	36653138	36653239	.	-	.	ID=nbis-exon-133743;Parent=PASSSERD04339.7;de=true;minCov=268;pc=1
3	GeMoMa	exon	36653384	36653459	.	-	.	ID=nbis-exon-133744;Parent=PASSSERD04339.7;de=true;minCov=268;pc=1
3	GeMoMa	exon	36653563	36653610	.	-	.	ID=nbis-exon-133745;Parent=PASSSERD04339.7;de=true;minCov=268;pc=1
3	GeMoMa	exon	36655517	36655598	.	-	.	ID=nbis-exon-133746;Parent=PASSSERD04339.7;de=true;minCov=268;pc=1
3	GeMoMa	exon	36657143	36657266	.	-	.	ID=nbis-exon-133747;Parent=PASSSERD04339.7;de=true;minCov=268;pc=1
3	GeMoMa	exon	36659622	36659696	.	-	.	ID=nbis-exon-133748;Parent=PASSSERD04339.7;de=true;minCov=268;pc=1
3	GeMoMa	exon	36660463	36660530	.	-	.	ID=nbis-exon-133749;Parent=PASSSERD04339.7;de=true;minCov=268;pc=1
3	GeMoMa	exon	36669371	36669606	.	-	.	ID=nbis-exon-133750;Parent=PASSSERD04339.7;de=true;minCov=268;pc=1
3	GeMoMa	CDS	36627842	36627988	.	-	0	ID=cds-122321;Parent=PASSSERD04339.7;ae=true;minCov=552;pc=1
3	GeMoMa	CDS	36628265	36628423	.	-	0	ID=cds-122320;Parent=PASSSERD04339.7;ae=true;de=true;minCov=706;pc=1
3	GeMoMa	CDS	36629040	36629258	.	-	0	ID=cds-122319;Parent=PASSSERD04339.7;ae=true;de=true;minCov=712;pc=1
3	GeMoMa	CDS	36629343	36629432	.	-	0	ID=cds-122318;Parent=PASSSERD04339.7;ae=true;de=true;minCov=636;pc=1
3	GeMoMa	CDS	36630514	36630732	.	-	0	ID=cds-122317;Parent=PASSSERD04339.7;ae=true;de=true;minCov=494;pc=1
3	GeMoMa	CDS	36630944	36631018	.	-	0	ID=cds-122316;Parent=PASSSERD04339.7;ae=true;de=true;minCov=485;pc=1
3	GeMoMa	CDS	36631561	36631596	.	-	0	ID=cds-122315;Parent=PASSSERD04339.7;ae=true;de=true;minCov=530;pc=1
3	GeMoMa	CDS	36632920	36633017	.	-	2	ID=cds-122314;Parent=PASSSERD04339.7;ae=true;de=true;minCov=70;pc=1
3	GeMoMa	CDS	36633582	36633648	.	-	0	ID=cds-122313;Parent=PASSSERD04339.7;ae=true;de=true;minCov=417;pc=1
3	GeMoMa	CDS	36634640	36634746	.	-	2	ID=cds-122312;Parent=PASSSERD04339.7;ae=true;de=true;minCov=402;pc=1
3	GeMoMa	CDS	36634862	36635044	.	-	2	ID=cds-122311;Parent=PASSSERD04339.7;ae=true;de=true;minCov=452;pc=1
3	GeMoMa	CDS	36635408	36635624	.	-	0	ID=cds-122310;Parent=PASSSERD04339.7;ae=true;de=true;minCov=408;pc=1
3	GeMoMa	CDS	36637394	36637554	.	-	2	ID=cds-122309;Parent=PASSSERD04339.7;ae=true;de=true;minCov=280;pc=1
3	GeMoMa	CDS	36638479	36638584	.	-	0	ID=cds-122308;Parent=PASSSERD04339.7;ae=true;de=true;minCov=369;pc=1
3	GeMoMa	CDS	36639149	36639246	.	-	2	ID=cds-122307;Parent=PASSSERD04339.7;ae=true;de=true;minCov=351;pc=1
3	GeMoMa	CDS	36642225	36642438	.	-	0	ID=cds-122306;Parent=PASSSERD04339.7;ae=true;de=true;minCov=372;pc=1
3	GeMoMa	CDS	36643112	36643239	.	-	2	ID=cds-122305;Parent=PASSSERD04339.7;ae=true;de=true;minCov=330;pc=1
3	GeMoMa	CDS	36644974	36645064	.	-	0	ID=cds-122304;Parent=PASSSERD04339.7;ae=true;de=true;minCov=332;pc=1
3	GeMoMa	CDS	36645454	36645518	.	-	2	ID=cds-122303;Parent=PASSSERD04339.7;ae=true;de=true;minCov=398;pc=1
3	GeMoMa	CDS	36645836	36645918	.	-	1	ID=cds-122302;Parent=PASSSERD04339.7;ae=true;de=true;minCov=416;pc=1
3	GeMoMa	CDS	36646175	36646318	.	-	1	ID=cds-122301;Parent=PASSSERD04339.7;ae=true;de=true;minCov=327;pc=1
3	GeMoMa	CDS	36646614	36646830	.	-	2	ID=cds-122300;Parent=PASSSERD04339.7;ae=true;de=true;minCov=335;pc=1
3	GeMoMa	CDS	36647443	36647582	.	-	1	ID=cds-122299;Parent=PASSSERD04339.7;ae=true;de=true;minCov=366;pc=1
3	GeMoMa	CDS	36648053	36648142	.	-	1	ID=cds-122298;Parent=PASSSERD04339.7;ae=true;de=true;minCov=351;pc=1
3	GeMoMa	CDS	36648250	36648329	.	-	0	ID=cds-122297;Parent=PASSSERD04339.7;ae=true;de=true;minCov=286;pc=1
3	GeMoMa	CDS	36649261	36649409	.	-	2	ID=cds-122296;Parent=PASSSERD04339.7;ae=true;de=true;minCov=265;pc=1
3	GeMoMa	CDS	36650222	36650320	.	-	2	ID=cds-122295;Parent=PASSSERD04339.7;ae=true;de=true;minCov=262;pc=1
3	GeMoMa	CDS	36651968	36652067	.	-	0	ID=cds-122294;Parent=PASSSERD04339.7;ae=true;de=true;minCov=307;pc=1
3	GeMoMa	CDS	36653138	36653239	.	-	0	ID=cds-122293;Parent=PASSSERD04339.7;ae=true;de=true;minCov=395;pc=1
3	GeMoMa	CDS	36653384	36653459	.	-	1	ID=cds-122292;Parent=PASSSERD04339.7;ae=true;de=true;minCov=307;pc=1
3	GeMoMa	CDS	36653563	36653610	.	-	1	ID=cds-122291;Parent=PASSSERD04339.7;ae=true;de=true;minCov=290;pc=1
3	GeMoMa	CDS	36655517	36655598	.	-	2	ID=cds-122290;Parent=PASSSERD04339.7;ae=true;de=true;minCov=322;pc=1
3	GeMoMa	CDS	36657143	36657266	.	-	0	ID=cds-122289;Parent=PASSSERD04339.7;ae=true;de=true;minCov=447;pc=1
3	GeMoMa	CDS	36659622	36659696	.	-	0	ID=cds-122288;Parent=PASSSERD04339.7;ae=true;de=true;minCov=22;pc=1
3	GeMoMa	CDS	36660463	36660530	.	-	2	ID=cds-122287;Parent=PASSSERD04339.7;ae=true;de=true;minCov=193;pc=1
3	GeMoMa	CDS	36669371	36669479	.	-	0	ID=cds-122286;Parent=PASSSERD04339.7;de=true;minCov=268;pc=1
3	AnnotationFinalizer_	five_prime_UTR	36669480	36669606	.	-	.	ID=five_prime_utr-15649;Parent=PASSSERD04339.7
3	AnnotationFinalizer_	three_prime_UTR	36619205	36623358	.	-	.	ID=three_prime_utr-12828;Parent=PASSSERD04339.7
3	AnnotationFinalizer_	three_prime_UTR	36623933	36625780	.	-	.	ID=three_prime_utr-12827;Parent=PASSSERD04339.7
3	AnnotationFinalizer_	three_prime_UTR	36625872	36627841	.	-	.	ID=three_prime_utr-12826;Parent=PASSSERD04339.7
3	GeMoMa	mRNA	36619205	36669606	7311	-	.	ID=PASSSERD04339.8;Parent=PASSSERD04339;aa=1421;avgCov=465.5353;bestScore=7311;ce=36;evidence=1;iAA=0.9951;lpm=833;maxGap=3;maxScore=7342;minCov=22;minSplitReads=12;nps=0;oldID=montanus_rna-XM_039702031.1_R0;pAA=0.9958;prediction=0;raa=1418;rce=36;ref-gene=montanus_gene-RAB3GAP2;start=M;stop=*;sumWeight=0.8;tae=1;tde=1;tie=1;tpc=1
3	GeMoMa	exon	36619205	36623358	.	-	.	ID=nbis-exon-133751;Parent=PASSSERD04339.8;de=true;minCov=268;pc=1
3	GeMoMa	exon	36623933	36625780	.	-	.	ID=nbis-exon-133752;Parent=PASSSERD04339.8;de=true;minCov=268;pc=1
3	GeMoMa	exon	36625872	36627988	.	-	.	ID=nbis-exon-133753;Parent=PASSSERD04339.8;de=true;minCov=268;pc=1
3	GeMoMa	exon	36628265	36628423	.	-	.	ID=nbis-exon-133754;Parent=PASSSERD04339.8;de=true;minCov=268;pc=1
3	GeMoMa	exon	36629040	36629258	.	-	.	ID=nbis-exon-133755;Parent=PASSSERD04339.8;de=true;minCov=268;pc=1
3	GeMoMa	exon	36629343	36629432	.	-	.	ID=nbis-exon-133756;Parent=PASSSERD04339.8;de=true;minCov=268;pc=1
3	GeMoMa	exon	36630514	36630732	.	-	.	ID=nbis-exon-133757;Parent=PASSSERD04339.8;de=true;minCov=268;pc=1
3	GeMoMa	exon	36630944	36631018	.	-	.	ID=nbis-exon-133758;Parent=PASSSERD04339.8;de=true;minCov=268;pc=1
3	GeMoMa	exon	36631561	36631596	.	-	.	ID=nbis-exon-133759;Parent=PASSSERD04339.8;de=true;minCov=268;pc=1
3	GeMoMa	exon	36632920	36633017	.	-	.	ID=nbis-exon-133760;Parent=PASSSERD04339.8;de=true;minCov=268;pc=1
3	GeMoMa	exon	36633582	36633648	.	-	.	ID=nbis-exon-133761;Parent=PASSSERD04339.8;de=true;minCov=268;pc=1
3	GeMoMa	exon	36634640	36634746	.	-	.	ID=nbis-exon-133762;Parent=PASSSERD04339.8;de=true;minCov=268;pc=1
3	GeMoMa	exon	36634862	36635044	.	-	.	ID=nbis-exon-133763;Parent=PASSSERD04339.8;de=true;minCov=268;pc=1
3	GeMoMa	exon	36635408	36635624	.	-	.	ID=nbis-exon-133764;Parent=PASSSERD04339.8;de=true;minCov=268;pc=1
3	GeMoMa	exon	36637394	36637554	.	-	.	ID=nbis-exon-133765;Parent=PASSSERD04339.8;de=true;minCov=268;pc=1
3	GeMoMa	exon	36638479	36638584	.	-	.	ID=nbis-exon-133766;Parent=PASSSERD04339.8;de=true;minCov=268;pc=1
3	GeMoMa	exon	36639149	36639246	.	-	.	ID=nbis-exon-133767;Parent=PASSSERD04339.8;de=true;minCov=268;pc=1
3	GeMoMa	exon	36642225	36642438	.	-	.	ID=nbis-exon-133768;Parent=PASSSERD04339.8;de=true;minCov=268;pc=1
3	GeMoMa	exon	36643112	36643239	.	-	.	ID=nbis-exon-133769;Parent=PASSSERD04339.8;de=true;minCov=268;pc=1
3	GeMoMa	exon	36644974	36645064	.	-	.	ID=nbis-exon-133770;Parent=PASSSERD04339.8;de=true;minCov=268;pc=1
3	GeMoMa	exon	36645454	36645518	.	-	.	ID=nbis-exon-133771;Parent=PASSSERD04339.8;de=true;minCov=268;pc=1
3	GeMoMa	exon	36645836	36645918	.	-	.	ID=nbis-exon-133772;Parent=PASSSERD04339.8;de=true;minCov=268;pc=1
3	GeMoMa	exon	36646175	36646318	.	-	.	ID=nbis-exon-133773;Parent=PASSSERD04339.8;de=true;minCov=268;pc=1
3	GeMoMa	exon	36646614	36646830	.	-	.	ID=nbis-exon-133774;Parent=PASSSERD04339.8;de=true;minCov=268;pc=1
3	GeMoMa	exon	36647443	36647582	.	-	.	ID=nbis-exon-133775;Parent=PASSSERD04339.8;de=true;minCov=268;pc=1
3	GeMoMa	exon	36648053	36648142	.	-	.	ID=nbis-exon-133776;Parent=PASSSERD04339.8;de=true;minCov=268;pc=1
3	GeMoMa	exon	36648250	36648329	.	-	.	ID=nbis-exon-133777;Parent=PASSSERD04339.8;de=true;minCov=268;pc=1
3	GeMoMa	exon	36649261	36649409	.	-	.	ID=nbis-exon-133778;Parent=PASSSERD04339.8;de=true;minCov=268;pc=1
3	GeMoMa	exon	36650222	36650320	.	-	.	ID=nbis-exon-133779;Parent=PASSSERD04339.8;de=true;minCov=268;pc=1
3	GeMoMa	exon	36651968	36652067	.	-	.	ID=nbis-exon-133780;Parent=PASSSERD04339.8;de=true;minCov=268;pc=1
3	GeMoMa	exon	36653138	36653239	.	-	.	ID=nbis-exon-133781;Parent=PASSSERD04339.8;de=true;minCov=268;pc=1
3	GeMoMa	exon	36653384	36653459	.	-	.	ID=nbis-exon-133782;Parent=PASSSERD04339.8;de=true;minCov=268;pc=1
3	GeMoMa	exon	36653563	36653610	.	-	.	ID=nbis-exon-133783;Parent=PASSSERD04339.8;de=true;minCov=268;pc=1
3	GeMoMa	exon	36655517	36655598	.	-	.	ID=nbis-exon-133784;Parent=PASSSERD04339.8;de=true;minCov=268;pc=1
3	GeMoMa	exon	36657143	36657266	.	-	.	ID=nbis-exon-133785;Parent=PASSSERD04339.8;de=true;minCov=268;pc=1
3	GeMoMa	exon	36659622	36659696	.	-	.	ID=nbis-exon-133786;Parent=PASSSERD04339.8;de=true;minCov=268;pc=1
3	GeMoMa	exon	36660463	36660527	.	-	.	ID=nbis-exon-133787;Parent=PASSSERD04339.8;de=true;minCov=268;pc=1
3	GeMoMa	exon	36669371	36669606	.	-	.	ID=nbis-exon-133788;Parent=PASSSERD04339.8;de=true;minCov=268;pc=1
3	GeMoMa	CDS	36627842	36627988	.	-	0	ID=cds-122357;Parent=PASSSERD04339.8;ae=true;minCov=552;pc=1
3	GeMoMa	CDS	36628265	36628423	.	-	0	ID=cds-122356;Parent=PASSSERD04339.8;ae=true;de=true;minCov=706;pc=1
3	GeMoMa	CDS	36629040	36629258	.	-	0	ID=cds-122355;Parent=PASSSERD04339.8;ae=true;de=true;minCov=712;pc=1
3	GeMoMa	CDS	36629343	36629432	.	-	0	ID=cds-122354;Parent=PASSSERD04339.8;ae=true;de=true;minCov=636;pc=1
3	GeMoMa	CDS	36630514	36630732	.	-	0	ID=cds-122353;Parent=PASSSERD04339.8;ae=true;de=true;minCov=494;pc=1
3	GeMoMa	CDS	36630944	36631018	.	-	0	ID=cds-122352;Parent=PASSSERD04339.8;ae=true;de=true;minCov=485;pc=1
3	GeMoMa	CDS	36631561	36631596	.	-	0	ID=cds-122351;Parent=PASSSERD04339.8;ae=true;de=true;minCov=530;pc=1
3	GeMoMa	CDS	36632920	36633017	.	-	2	ID=cds-122350;Parent=PASSSERD04339.8;ae=true;de=true;minCov=70;pc=1
3	GeMoMa	CDS	36633582	36633648	.	-	0	ID=cds-122349;Parent=PASSSERD04339.8;ae=true;de=true;minCov=417;pc=1
3	GeMoMa	CDS	36634640	36634746	.	-	2	ID=cds-122348;Parent=PASSSERD04339.8;ae=true;de=true;minCov=402;pc=1
3	GeMoMa	CDS	36634862	36635044	.	-	2	ID=cds-122347;Parent=PASSSERD04339.8;ae=true;de=true;minCov=452;pc=1
3	GeMoMa	CDS	36635408	36635624	.	-	0	ID=cds-122346;Parent=PASSSERD04339.8;ae=true;de=true;minCov=408;pc=1
3	GeMoMa	CDS	36637394	36637554	.	-	2	ID=cds-122345;Parent=PASSSERD04339.8;ae=true;de=true;minCov=280;pc=1
3	GeMoMa	CDS	36638479	36638584	.	-	0	ID=cds-122344;Parent=PASSSERD04339.8;ae=true;de=true;minCov=369;pc=1
3	GeMoMa	CDS	36639149	36639246	.	-	2	ID=cds-122343;Parent=PASSSERD04339.8;ae=true;de=true;minCov=351;pc=1
3	GeMoMa	CDS	36642225	36642438	.	-	0	ID=cds-122342;Parent=PASSSERD04339.8;ae=true;de=true;minCov=372;pc=1
3	GeMoMa	CDS	36643112	36643239	.	-	2	ID=cds-122341;Parent=PASSSERD04339.8;ae=true;de=true;minCov=330;pc=1
3	GeMoMa	CDS	36644974	36645064	.	-	0	ID=cds-122340;Parent=PASSSERD04339.8;ae=true;de=true;minCov=332;pc=1
3	GeMoMa	CDS	36645454	36645518	.	-	2	ID=cds-122339;Parent=PASSSERD04339.8;ae=true;de=true;minCov=398;pc=1
3	GeMoMa	CDS	36645836	36645918	.	-	1	ID=cds-122338;Parent=PASSSERD04339.8;ae=true;de=true;minCov=416;pc=1
3	GeMoMa	CDS	36646175	36646318	.	-	1	ID=cds-122337;Parent=PASSSERD04339.8;ae=true;de=true;minCov=327;pc=1
3	GeMoMa	CDS	36646614	36646830	.	-	2	ID=cds-122336;Parent=PASSSERD04339.8;ae=true;de=true;minCov=335;pc=1
3	GeMoMa	CDS	36647443	36647582	.	-	1	ID=cds-122335;Parent=PASSSERD04339.8;ae=true;de=true;minCov=366;pc=1
3	GeMoMa	CDS	36648053	36648142	.	-	1	ID=cds-122334;Parent=PASSSERD04339.8;ae=true;de=true;minCov=351;pc=1
3	GeMoMa	CDS	36648250	36648329	.	-	0	ID=cds-122333;Parent=PASSSERD04339.8;ae=true;de=true;minCov=286;pc=1
3	GeMoMa	CDS	36649261	36649409	.	-	2	ID=cds-122332;Parent=PASSSERD04339.8;ae=true;de=true;minCov=265;pc=1
3	GeMoMa	CDS	36650222	36650320	.	-	2	ID=cds-122331;Parent=PASSSERD04339.8;ae=true;de=true;minCov=262;pc=1
3	GeMoMa	CDS	36651968	36652067	.	-	0	ID=cds-122330;Parent=PASSSERD04339.8;ae=true;de=true;minCov=307;pc=1
3	GeMoMa	CDS	36653138	36653239	.	-	0	ID=cds-122329;Parent=PASSSERD04339.8;ae=true;de=true;minCov=395;pc=1
3	GeMoMa	CDS	36653384	36653459	.	-	1	ID=cds-122328;Parent=PASSSERD04339.8;ae=true;de=true;minCov=307;pc=1
3	GeMoMa	CDS	36653563	36653610	.	-	1	ID=cds-122327;Parent=PASSSERD04339.8;ae=true;de=true;minCov=290;pc=1
3	GeMoMa	CDS	36655517	36655598	.	-	2	ID=cds-122326;Parent=PASSSERD04339.8;ae=true;de=true;minCov=322;pc=1
3	GeMoMa	CDS	36657143	36657266	.	-	0	ID=cds-122325;Parent=PASSSERD04339.8;ae=true;de=true;minCov=447;pc=1
3	GeMoMa	CDS	36659622	36659696	.	-	0	ID=cds-122324;Parent=PASSSERD04339.8;ae=true;de=true;minCov=22;pc=1
3	GeMoMa	CDS	36660463	36660527	.	-	2	ID=cds-122323;Parent=PASSSERD04339.8;ae=true;de=true;minCov=362;pc=1
3	GeMoMa	CDS	36669371	36669479	.	-	0	ID=cds-122322;Parent=PASSSERD04339.8;de=true;minCov=268;pc=1
3	AnnotationFinalizer_	five_prime_UTR	36669480	36669606	.	-	.	ID=five_prime_utr-15650;Parent=PASSSERD04339.8
3	AnnotationFinalizer_	three_prime_UTR	36619205	36623358	.	-	.	ID=three_prime_utr-12831;Parent=PASSSERD04339.8
3	AnnotationFinalizer_	three_prime_UTR	36623933	36625780	.	-	.	ID=three_prime_utr-12830;Parent=PASSSERD04339.8
3	AnnotationFinalizer_	three_prime_UTR	36625872	36627841	.	-	.	ID=three_prime_utr-12829;Parent=PASSSERD04339.8
3	GAF	gene	36672730	36674920	.	+	.	ID=PASSSERD04340;combinedEvidence=3;complete=3;maxEvidence=3;maxTie=0.0;transcripts=3
3	GeMoMa	mRNA	36672730	36674920	1232	+	.	ID=PASSSERD04340.2;Parent=PASSSERD04340;aa=297;alternative="onychos_gene-LOC121338543,pyrgi_gene-LOC121355021";avgCov=0;bestScore=1232;ce=5;evidence=2;iAA=0.7441;lpm=40;maxGap=2;maxScore=1635;minCov=0;minSplitReads=0;nps=0;oldID=onychos_rna-XM_041401042.1_R0;pAA=0.8283;prediction=0;raa=293;rce=5;ref-gene=onychos_gene-LOC121334141;start=M;stop=*;sumWeight=2.0;tae=0;tde=0;tie=0;tpc=0
3	GeMoMa	exon	36672730	36672800	.	+	.	ID=nbis-exon-133793;Parent=PASSSERD04340.2;de=false;minCov=0;pc=0
3	GeMoMa	exon	36673079	36673294	.	+	.	ID=nbis-exon-133794;Parent=PASSSERD04340.2;de=false;minCov=0;pc=0
3	GeMoMa	exon	36673610	36673881	.	+	.	ID=nbis-exon-133795;Parent=PASSSERD04340.2;de=false;minCov=0;pc=0
3	GeMoMa	exon	36674152	36674297	.	+	.	ID=nbis-exon-133796;Parent=PASSSERD04340.2;de=false;minCov=0;pc=0
3	GeMoMa	exon	36674735	36674920	.	+	.	ID=nbis-exon-133797;Parent=PASSSERD04340.2;de=false;minCov=0;pc=0
3	GeMoMa	CDS	36672730	36672800	.	+	0	ID=cds-122362;Parent=PASSSERD04340.2;de=false;minCov=0;pc=0
3	GeMoMa	CDS	36673079	36673294	.	+	1	ID=cds-122363;Parent=PASSSERD04340.2;ae=false;de=false;minCov=0;pc=0
3	GeMoMa	CDS	36673610	36673881	.	+	1	ID=cds-122364;Parent=PASSSERD04340.2;ae=false;de=false;minCov=0;pc=0
3	GeMoMa	CDS	36674152	36674297	.	+	2	ID=cds-122365;Parent=PASSSERD04340.2;ae=false;de=false;minCov=0;pc=0
3	GeMoMa	CDS	36674735	36674920	.	+	0	ID=cds-122366;Parent=PASSSERD04340.2;ae=false;minCov=0;pc=0
3	GeMoMa	mRNA	36673101	36674920	992	+	.	ID=PASSSERD04340.1;Parent=PASSSERD04340;aa=266;alternative="montanus_gene-LOC120512090,onychos_gene-LOC121334139,pyrgi_gene-LOC121358665";avgCov=0;bestScore=995;ce=4;evidence=3;iAA=0.6642;lpm=22;maxGap=2;maxScore=1458;minCov=0;minSplitReads=0;nps=0;oldID=pyrgi_rna-XM_041472956.1_R1;pAA=0.7799;prediction=1;raa=266;rce=4;ref-gene=pyrgi_gene-LOC121356480;start=M;stop=*;sumWeight=2.8;tae=0;tde=0;tie=0;tpc=0
3	GeMoMa	exon	36673101	36673294	.	+	.	ID=nbis-exon-133789;Parent=PASSSERD04340.1;de=false;minCov=0;pc=0
3	GeMoMa	exon	36673610	36673881	.	+	.	ID=nbis-exon-133790;Parent=PASSSERD04340.1;de=false;minCov=0;pc=0
3	GeMoMa	exon	36674152	36674297	.	+	.	ID=nbis-exon-133791;Parent=PASSSERD04340.1;de=false;minCov=0;pc=0
3	GeMoMa	exon	36674735	36674920	.	+	.	ID=nbis-exon-133792;Parent=PASSSERD04340.1;de=false;minCov=0;pc=0
3	GeMoMa	CDS	36673101	36673294	.	+	0	ID=cds-122358;Parent=PASSSERD04340.1;de=false;minCov=0;pc=0
3	GeMoMa	CDS	36673610	36673881	.	+	1	ID=cds-122359;Parent=PASSSERD04340.1;ae=false;de=false;minCov=0;pc=0
3	GeMoMa	CDS	36674152	36674297	.	+	2	ID=cds-122360;Parent=PASSSERD04340.1;ae=false;de=false;minCov=0;pc=0
3	GeMoMa	CDS	36674735	36674920	.	+	0	ID=cds-122361;Parent=PASSSERD04340.1;ae=false;minCov=0;pc=0
3	GeMoMa	mRNA	36673101	36674920	634	+	.	ID=PASSSERD04340.3;Parent=PASSSERD04340;aa=271;alternative="onychos_gene-LOC121337836";avgCov=0;bestScore=1740;ce=4;evidence=2;iAA=0.4071;lpm=13;maxGap=68;maxScore=1764;minCov=0;minSplitReads=0;nps=0;oldID=montanus_rna-XM_039704586.1_R9;pAA=0.5664;prediction=9;raa=325;rce=4;ref-gene=montanus_gene-LOC120500129;start=M;stop=*;sumWeight=1.8;tae=0;tde=0;tie=0;tpc=0
3	GeMoMa	exon	36673101	36673294	.	+	.	ID=nbis-exon-133798;Parent=PASSSERD04340.3;de=false;minCov=0;pc=0
3	GeMoMa	exon	36673610	36673896	.	+	.	ID=nbis-exon-133799;Parent=PASSSERD04340.3;de=false;minCov=0;pc=0
3	GeMoMa	exon	36674152	36674297	.	+	.	ID=nbis-exon-133800;Parent=PASSSERD04340.3;de=false;minCov=0;pc=0
3	GeMoMa	exon	36674735	36674920	.	+	.	ID=nbis-exon-133801;Parent=PASSSERD04340.3;de=false;minCov=0;pc=0
3	GeMoMa	CDS	36673101	36673294	.	+	0	ID=cds-122367;Parent=PASSSERD04340.3;de=false;minCov=0;pc=0
3	GeMoMa	CDS	36673610	36673896	.	+	1	ID=cds-122368;Parent=PASSSERD04340.3;ae=false;de=false;minCov=0;pc=0
3	GeMoMa	CDS	36674152	36674297	.	+	2	ID=cds-122369;Parent=PASSSERD04340.3;ae=false;de=false;minCov=0;pc=0
3	GeMoMa	CDS	36674735	36674920	.	+	0	ID=cds-122370;Parent=PASSSERD04340.3;ae=false;minCov=0;pc=0
3	GAF	gene	36720457	36723499	.	+	.	ID=PASSSERD04341;combinedEvidence=3;complete=3;maxEvidence=3;maxTie=0.0;transcripts=3
3	GeMoMa	mRNA	36720457	36723499	701	+	.	ID=PASSSERD04341.2;Parent=PASSSERD04341;aa=386;alternative="onychos_gene-LOC121338543";avgCov=0;bestScore=1705;ce=5;evidence=2;iAA=0.4128;lpm=11;maxGap=28;maxScore=1827;minCov=0;minSplitReads=0;nps=0;oldID=pyrgi_rna-XM_041470165.1_R4;pAA=0.6359;prediction=4;raa=337;rce=5;ref-gene=pyrgi_gene-LOC121355021;start=M;stop=*;sumWeight=2.0;tae=0;tde=0;tie=0;tpc=0
3	GeMoMa	exon	36720457	36720539	.	+	.	ID=nbis-exon-133806;Parent=PASSSERD04341.2;de=false;minCov=0;pc=0
3	GeMoMa	exon	36721418	36721660	.	+	.	ID=nbis-exon-133807;Parent=PASSSERD04341.2;de=false;minCov=0;pc=0
3	GeMoMa	exon	36721966	36722231	.	+	.	ID=nbis-exon-133808;Parent=PASSSERD04341.2;de=false;minCov=0;pc=0
3	GeMoMa	exon	36722487	36722632	.	+	.	ID=nbis-exon-133809;Parent=PASSSERD04341.2;de=false;minCov=0;pc=0
3	GeMoMa	exon	36723080	36723499	.	+	.	ID=nbis-exon-133810;Parent=PASSSERD04341.2;de=false;minCov=0;pc=0
3	GeMoMa	CDS	36720457	36720539	.	+	0	ID=cds-122375;Parent=PASSSERD04341.2;de=false;minCov=0;pc=0
3	GeMoMa	CDS	36721418	36721660	.	+	1	ID=cds-122376;Parent=PASSSERD04341.2;ae=false;de=false;minCov=0;pc=0
3	GeMoMa	CDS	36721966	36722231	.	+	1	ID=cds-122377;Parent=PASSSERD04341.2;ae=false;de=false;minCov=0;pc=0
3	GeMoMa	CDS	36722487	36722632	.	+	2	ID=cds-122378;Parent=PASSSERD04341.2;ae=false;de=false;minCov=0;pc=0
3	GeMoMa	CDS	36723080	36723499	.	+	0	ID=cds-122379;Parent=PASSSERD04341.2;ae=false;minCov=0;pc=0
3	GeMoMa	mRNA	36720615	36723499	1059	+	.	ID=PASSSERD04341.3;Parent=PASSSERD04341;aa=382;alternative="montanus_gene-LOC120498864,onychos_gene-LOC121334141";avgCov=0;bestScore=2043;ce=5;evidence=2;iAA=0.4834;lpm=25;maxGap=62;maxScore=2447;minCov=0;minSplitReads=0;nps=0;oldID=onychos_rna-XM_041411885.1_R3;pAA=0.6291;prediction=3;raa=437;rce=5;ref-gene=onychos_gene-LOC121339796;start=M;stop=*;sumWeight=1.8;tae=0;tde=0;tie=0;tpc=0
3	GeMoMa	exon	36720615	36720685	.	+	.	ID=nbis-exon-133811;Parent=PASSSERD04341.3;de=false;minCov=0;pc=0
3	GeMoMa	exon	36721418	36721660	.	+	.	ID=nbis-exon-133812;Parent=PASSSERD04341.3;de=false;minCov=0;pc=0
3	GeMoMa	exon	36721966	36722231	.	+	.	ID=nbis-exon-133813;Parent=PASSSERD04341.3;de=false;minCov=0;pc=0
3	GeMoMa	exon	36722487	36722632	.	+	.	ID=nbis-exon-133814;Parent=PASSSERD04341.3;de=false;minCov=0;pc=0
3	GeMoMa	exon	36723080	36723499	.	+	.	ID=nbis-exon-133815;Parent=PASSSERD04341.3;de=false;minCov=0;pc=0
3	GeMoMa	CDS	36720615	36720685	.	+	0	ID=cds-122380;Parent=PASSSERD04341.3;de=false;minCov=0;pc=0
3	GeMoMa	CDS	36721418	36721660	.	+	1	ID=cds-122381;Parent=PASSSERD04341.3;ae=false;de=false;minCov=0;pc=0
3	GeMoMa	CDS	36721966	36722231	.	+	1	ID=cds-122382;Parent=PASSSERD04341.3;ae=false;de=false;minCov=0;pc=0
3	GeMoMa	CDS	36722487	36722632	.	+	2	ID=cds-122383;Parent=PASSSERD04341.3;ae=false;de=false;minCov=0;pc=0
3	GeMoMa	CDS	36723080	36723499	.	+	0	ID=cds-122384;Parent=PASSSERD04341.3;ae=false;minCov=0;pc=0
3	GeMoMa	mRNA	36721482	36723499	1475	+	.	ID=PASSSERD04341.1;Parent=PASSSERD04341;aa=337;alternative="montanus_gene-LOC120500129,montanus_gene-LOC120512090,onychos_gene-LOC121337836,pyrgi_gene-LOC121356480,pyrgi_gene-LOC121358665";avgCov=0;bestScore=1475;ce=4;evidence=3;iAA=0.7587;lpm=42;maxGap=7;maxScore=1898;minCov=0;minSplitReads=0;nps=0;oldID=onychos_rna-XM_041401040.1_R0;pAA=0.8517;prediction=0;raa=344;rce=4;ref-gene=onychos_gene-LOC121334139;start=M;stop=*;sumWeight=2.8;tae=0;tde=0;tie=0;tpc=0
3	GeMoMa	exon	36721482	36721660	.	+	.	ID=nbis-exon-133802;Parent=PASSSERD04341.1;de=false;minCov=0;pc=0
3	GeMoMa	exon	36721966	36722231	.	+	.	ID=nbis-exon-133803;Parent=PASSSERD04341.1;de=false;minCov=0;pc=0
3	GeMoMa	exon	36722487	36722632	.	+	.	ID=nbis-exon-133804;Parent=PASSSERD04341.1;de=false;minCov=0;pc=0
3	GeMoMa	exon	36723080	36723499	.	+	.	ID=nbis-exon-133805;Parent=PASSSERD04341.1;de=false;minCov=0;pc=0
3	GeMoMa	CDS	36721482	36721660	.	+	0	ID=cds-122371;Parent=PASSSERD04341.1;de=false;minCov=0;pc=0
3	GeMoMa	CDS	36721966	36722231	.	+	1	ID=cds-122372;Parent=PASSSERD04341.1;ae=false;de=false;minCov=0;pc=0
3	GeMoMa	CDS	36722487	36722632	.	+	2	ID=cds-122373;Parent=PASSSERD04341.1;ae=false;de=false;minCov=0;pc=0
3	GeMoMa	CDS	36723080	36723499	.	+	0	ID=cds-122374;Parent=PASSSERD04341.1;ae=false;minCov=0;pc=0
3	GAF	gene	36781837	36841408	.	+	.	ID=PASSSERD04342;combinedEvidence=4;complete=7;maxEvidence=4;maxTie=1.0;transcripts=7
3	GeMoMa	mRNA	36781837	36841408	2740	+	.	ID=PASSSERD04342.1;Parent=PASSSERD04342;aa=885;alternative="onychos_gene-MARK3,passerold_gene:ENSPDOG00000009459,pyrgi_gene-MARK3";avgCov=539.5861;bestScore=4157;ce=19;evidence=4;iAA=0.6659;lpm=97;maxGap=66;maxScore=4157;minCov=0;minSplitReads=0;nps=0;oldID=montanus_rna-XM_039712801.1_R1;pAA=0.7376;prediction=1;raa=809;rce=19;ref-gene=montanus_gene-MARK3;start=M;stop=*;sumWeight=3.6;tae=0.8889;tde=0.8889;tie=0.8333;tpc=0.9356
3	GeMoMa	exon	36781837	36782393	.	+	.	ID=nbis-exon-133816;Parent=PASSSERD04342.1;de=false;minCov=0;pc=0.2332
3	GeMoMa	exon	36804487	36804716	.	+	.	ID=nbis-exon-133817;Parent=PASSSERD04342.1;de=false;minCov=0;pc=0.2332
3	GeMoMa	exon	36805293	36805346	.	+	.	ID=nbis-exon-133818;Parent=PASSSERD04342.1;de=false;minCov=0;pc=0.2332
3	GeMoMa	exon	36811505	36811553	.	+	.	ID=nbis-exon-133819;Parent=PASSSERD04342.1;de=false;minCov=0;pc=0.2332
3	GeMoMa	exon	36812667	36812732	.	+	.	ID=nbis-exon-133820;Parent=PASSSERD04342.1;de=false;minCov=0;pc=0.2332
3	GeMoMa	exon	36813683	36813753	.	+	.	ID=nbis-exon-133821;Parent=PASSSERD04342.1;de=false;minCov=0;pc=0.2332
3	GeMoMa	exon	36814837	36814893	.	+	.	ID=nbis-exon-133822;Parent=PASSSERD04342.1;de=false;minCov=0;pc=0.2332
3	GeMoMa	exon	36818581	36818817	.	+	.	ID=nbis-exon-133823;Parent=PASSSERD04342.1;de=false;minCov=0;pc=0.2332
3	GeMoMa	exon	36818907	36819026	.	+	.	ID=nbis-exon-133824;Parent=PASSSERD04342.1;de=false;minCov=0;pc=0.2332
3	GeMoMa	exon	36823029	36823128	.	+	.	ID=nbis-exon-133825;Parent=PASSSERD04342.1;de=false;minCov=0;pc=0.2332
3	GeMoMa	exon	36823756	36823868	.	+	.	ID=nbis-exon-133826;Parent=PASSSERD04342.1;de=false;minCov=0;pc=0.2332
3	GeMoMa	exon	36825090	36825243	.	+	.	ID=nbis-exon-133827;Parent=PASSSERD04342.1;de=false;minCov=0;pc=0.2332
3	GeMoMa	exon	36826321	36826514	.	+	.	ID=nbis-exon-133828;Parent=PASSSERD04342.1;de=false;minCov=0;pc=0.2332
3	GeMoMa	exon	36829125	36829225	.	+	.	ID=nbis-exon-133829;Parent=PASSSERD04342.1;de=false;minCov=0;pc=0.2332
3	GeMoMa	exon	36831365	36831523	.	+	.	ID=nbis-exon-133830;Parent=PASSSERD04342.1;de=false;minCov=0;pc=0.2332
3	GeMoMa	exon	36832326	36832580	.	+	.	ID=nbis-exon-133831;Parent=PASSSERD04342.1;de=false;minCov=0;pc=0.2332
3	GeMoMa	exon	36833137	36833208	.	+	.	ID=nbis-exon-133832;Parent=PASSSERD04342.1;de=false;minCov=0;pc=0.2332
3	GeMoMa	exon	36835042	36835086	.	+	.	ID=nbis-exon-133833;Parent=PASSSERD04342.1;de=false;minCov=0;pc=0.2332
3	GeMoMa	exon	36837144	36841408	.	+	.	ID=nbis-exon-133834;Parent=PASSSERD04342.1;de=false;minCov=0;pc=0.2332
3	GeMoMa	CDS	36782171	36782393	.	+	0	ID=cds-122385;Parent=PASSSERD04342.1;de=false;minCov=0;pc=0.2332
3	GeMoMa	CDS	36804487	36804716	.	+	2	ID=cds-122386;Parent=PASSSERD04342.1;ae=false;de=true;minCov=10;pc=1
3	GeMoMa	CDS	36805293	36805346	.	+	0	ID=cds-122387;Parent=PASSSERD04342.1;ae=true;de=true;minCov=471;pc=1
3	GeMoMa	CDS	36811505	36811553	.	+	0	ID=cds-122388;Parent=PASSSERD04342.1;ae=true;de=true;minCov=445;pc=1
3	GeMoMa	CDS	36812667	36812732	.	+	2	ID=cds-122389;Parent=PASSSERD04342.1;ae=true;de=true;minCov=517;pc=1
3	GeMoMa	CDS	36813683	36813753	.	+	2	ID=cds-122390;Parent=PASSSERD04342.1;ae=true;de=true;minCov=469;pc=1
3	GeMoMa	CDS	36814837	36814893	.	+	0	ID=cds-122391;Parent=PASSSERD04342.1;ae=true;de=true;minCov=475;pc=1
3	GeMoMa	CDS	36818581	36818817	.	+	0	ID=cds-122392;Parent=PASSSERD04342.1;ae=true;de=true;minCov=523;pc=1
3	GeMoMa	CDS	36818907	36819026	.	+	0	ID=cds-122393;Parent=PASSSERD04342.1;ae=true;de=true;minCov=628;pc=1
3	GeMoMa	CDS	36823029	36823128	.	+	0	ID=cds-122394;Parent=PASSSERD04342.1;ae=true;de=true;minCov=595;pc=1
3	GeMoMa	CDS	36823756	36823868	.	+	2	ID=cds-122395;Parent=PASSSERD04342.1;ae=true;de=true;minCov=508;pc=1
3	GeMoMa	CDS	36825090	36825243	.	+	0	ID=cds-122396;Parent=PASSSERD04342.1;ae=true;de=true;minCov=313;pc=1
3	GeMoMa	CDS	36826321	36826514	.	+	2	ID=cds-122397;Parent=PASSSERD04342.1;ae=true;de=true;minCov=352;pc=1
3	GeMoMa	CDS	36829125	36829225	.	+	0	ID=cds-122398;Parent=PASSSERD04342.1;ae=true;de=true;minCov=613;pc=1
3	GeMoMa	CDS	36831365	36831523	.	+	1	ID=cds-122399;Parent=PASSSERD04342.1;ae=true;de=true;minCov=447;pc=1
3	GeMoMa	CDS	36832326	36832580	.	+	1	ID=cds-122400;Parent=PASSSERD04342.1;ae=true;de=true;minCov=72;pc=1
3	GeMoMa	CDS	36833137	36833208	.	+	1	ID=cds-122401;Parent=PASSSERD04342.1;ae=false;de=false;minCov=116;pc=1
3	GeMoMa	CDS	36835042	36835086	.	+	1	ID=cds-122402;Parent=PASSSERD04342.1;ae=true;de=true;minCov=555;pc=1
3	GeMoMa	CDS	36837144	36837498	.	+	1	ID=cds-122403;Parent=PASSSERD04342.1;ae=true;minCov=916;pc=1
3	AnnotationFinalizer_	five_prime_UTR	36781837	36782170	.	+	.	ID=five_prime_utr-15651;Parent=PASSSERD04342.1
3	AnnotationFinalizer_	three_prime_UTR	36837499	36841408	.	+	.	ID=three_prime_utr-12832;Parent=PASSSERD04342.1
3	GeMoMa	mRNA	36781837	36841408	3984	+	.	ID=PASSSERD04342.2;Parent=PASSSERD04342;aa=861;alternative="onychos_gene-MARK1,pyrgi_gene-MARK1";avgCov=551.1072;bestScore=3984;ce=18;evidence=3;iAA=0.921;lpm=778;maxGap=66;maxScore=4096;minCov=0;minSplitReads=0;nps=0;oldID=montanus_rna-XM_039702020.1_R0;pAA=0.9222;prediction=0;raa=795;rce=18;ref-gene=montanus_gene-MARK1;start=M;stop=*;sumWeight=2.8;tae=0.9412;tde=0.9412;tie=0.9412;tpc=0.9338
3	GeMoMa	exon	36781837	36782393	.	+	.	ID=nbis-exon-133835;Parent=PASSSERD04342.2;de=false;minCov=0;pc=0.2332
3	GeMoMa	exon	36804487	36804716	.	+	.	ID=nbis-exon-133836;Parent=PASSSERD04342.2;de=false;minCov=0;pc=0.2332
3	GeMoMa	exon	36805293	36805346	.	+	.	ID=nbis-exon-133837;Parent=PASSSERD04342.2;de=false;minCov=0;pc=0.2332
3	GeMoMa	exon	36811505	36811553	.	+	.	ID=nbis-exon-133838;Parent=PASSSERD04342.2;de=false;minCov=0;pc=0.2332
3	GeMoMa	exon	36812667	36812732	.	+	.	ID=nbis-exon-133839;Parent=PASSSERD04342.2;de=false;minCov=0;pc=0.2332
3	GeMoMa	exon	36813683	36813753	.	+	.	ID=nbis-exon-133840;Parent=PASSSERD04342.2;de=false;minCov=0;pc=0.2332
3	GeMoMa	exon	36814837	36814893	.	+	.	ID=nbis-exon-133841;Parent=PASSSERD04342.2;de=false;minCov=0;pc=0.2332
3	GeMoMa	exon	36818581	36818817	.	+	.	ID=nbis-exon-133842;Parent=PASSSERD04342.2;de=false;minCov=0;pc=0.2332
3	GeMoMa	exon	36818907	36819026	.	+	.	ID=nbis-exon-133843;Parent=PASSSERD04342.2;de=false;minCov=0;pc=0.2332
3	GeMoMa	exon	36823029	36823128	.	+	.	ID=nbis-exon-133844;Parent=PASSSERD04342.2;de=false;minCov=0;pc=0.2332
3	GeMoMa	exon	36823756	36823868	.	+	.	ID=nbis-exon-133845;Parent=PASSSERD04342.2;de=false;minCov=0;pc=0.2332
3	GeMoMa	exon	36825090	36825243	.	+	.	ID=nbis-exon-133846;Parent=PASSSERD04342.2;de=false;minCov=0;pc=0.2332
3	GeMoMa	exon	36826321	36826514	.	+	.	ID=nbis-exon-133847;Parent=PASSSERD04342.2;de=false;minCov=0;pc=0.2332
3	GeMoMa	exon	36829125	36829225	.	+	.	ID=nbis-exon-133848;Parent=PASSSERD04342.2;de=false;minCov=0;pc=0.2332
3	GeMoMa	exon	36831365	36831523	.	+	.	ID=nbis-exon-133849;Parent=PASSSERD04342.2;de=false;minCov=0;pc=0.2332
3	GeMoMa	exon	36832326	36832580	.	+	.	ID=nbis-exon-133850;Parent=PASSSERD04342.2;de=false;minCov=0;pc=0.2332
3	GeMoMa	exon	36835042	36835086	.	+	.	ID=nbis-exon-133851;Parent=PASSSERD04342.2;de=false;minCov=0;pc=0.2332
3	GeMoMa	exon	36837144	36841408	.	+	.	ID=nbis-exon-133852;Parent=PASSSERD04342.2;de=false;minCov=0;pc=0.2332
3	GeMoMa	CDS	36782171	36782393	.	+	0	ID=cds-122404;Parent=PASSSERD04342.2;de=false;minCov=0;pc=0.2332
3	GeMoMa	CDS	36804487	36804716	.	+	2	ID=cds-122405;Parent=PASSSERD04342.2;ae=false;de=true;minCov=10;pc=1
3	GeMoMa	CDS	36805293	36805346	.	+	0	ID=cds-122406;Parent=PASSSERD04342.2;ae=true;de=true;minCov=471;pc=1
3	GeMoMa	CDS	36811505	36811553	.	+	0	ID=cds-122407;Parent=PASSSERD04342.2;ae=true;de=true;minCov=445;pc=1
3	GeMoMa	CDS	36812667	36812732	.	+	2	ID=cds-122408;Parent=PASSSERD04342.2;ae=true;de=true;minCov=517;pc=1
3	GeMoMa	CDS	36813683	36813753	.	+	2	ID=cds-122409;Parent=PASSSERD04342.2;ae=true;de=true;minCov=469;pc=1
3	GeMoMa	CDS	36814837	36814893	.	+	0	ID=cds-122410;Parent=PASSSERD04342.2;ae=true;de=true;minCov=475;pc=1
3	GeMoMa	CDS	36818581	36818817	.	+	0	ID=cds-122411;Parent=PASSSERD04342.2;ae=true;de=true;minCov=523;pc=1
3	GeMoMa	CDS	36818907	36819026	.	+	0	ID=cds-122412;Parent=PASSSERD04342.2;ae=true;de=true;minCov=628;pc=1
3	GeMoMa	CDS	36823029	36823128	.	+	0	ID=cds-122413;Parent=PASSSERD04342.2;ae=true;de=true;minCov=595;pc=1
3	GeMoMa	CDS	36823756	36823868	.	+	2	ID=cds-122414;Parent=PASSSERD04342.2;ae=true;de=true;minCov=508;pc=1
3	GeMoMa	CDS	36825090	36825243	.	+	0	ID=cds-122415;Parent=PASSSERD04342.2;ae=true;de=true;minCov=313;pc=1
3	GeMoMa	CDS	36826321	36826514	.	+	2	ID=cds-122416;Parent=PASSSERD04342.2;ae=true;de=true;minCov=352;pc=1
3	GeMoMa	CDS	36829125	36829225	.	+	0	ID=cds-122417;Parent=PASSSERD04342.2;ae=true;de=true;minCov=613;pc=1
3	GeMoMa	CDS	36831365	36831523	.	+	1	ID=cds-122418;Parent=PASSSERD04342.2;ae=true;de=true;minCov=447;pc=1
3	GeMoMa	CDS	36832326	36832580	.	+	1	ID=cds-122419;Parent=PASSSERD04342.2;ae=true;de=true;minCov=72;pc=1
3	GeMoMa	CDS	36835042	36835086	.	+	1	ID=cds-122420;Parent=PASSSERD04342.2;ae=true;de=true;minCov=555;pc=1
3	GeMoMa	CDS	36837144	36837498	.	+	1	ID=cds-122421;Parent=PASSSERD04342.2;ae=true;minCov=916;pc=1
3	AnnotationFinalizer_	five_prime_UTR	36781837	36782170	.	+	.	ID=five_prime_utr-15652;Parent=PASSSERD04342.2
3	AnnotationFinalizer_	three_prime_UTR	36837499	36841408	.	+	.	ID=three_prime_utr-12833;Parent=PASSSERD04342.2
3	GeMoMa	mRNA	36781837	36841408	3980	+	.	ID=PASSSERD04342.3;Parent=PASSSERD04342;aa=860;alternative="onychos_gene-MARK1,pyrgi_gene-MARK1";avgCov=551.6643;bestScore=3980;ce=18;evidence=3;iAA=0.9209;lpm=777;maxGap=66;maxScore=4092;minCov=0;minSplitReads=0;nps=0;oldID=montanus_rna-XM_039702021.1_R0;pAA=0.9221;prediction=0;raa=794;rce=18;ref-gene=montanus_gene-MARK1;start=M;stop=*;sumWeight=2.8;tae=0.9412;tde=0.9412;tie=0.9412;tpc=0.9337
3	GeMoMa	exon	36781837	36782393	.	+	.	ID=nbis-exon-133853;Parent=PASSSERD04342.3;de=false;minCov=0;pc=0.2332
3	GeMoMa	exon	36804487	36804716	.	+	.	ID=nbis-exon-133854;Parent=PASSSERD04342.3;de=false;minCov=0;pc=0.2332
3	GeMoMa	exon	36805293	36805346	.	+	.	ID=nbis-exon-133855;Parent=PASSSERD04342.3;de=false;minCov=0;pc=0.2332
3	GeMoMa	exon	36811505	36811553	.	+	.	ID=nbis-exon-133856;Parent=PASSSERD04342.3;de=false;minCov=0;pc=0.2332
3	GeMoMa	exon	36812667	36812732	.	+	.	ID=nbis-exon-133857;Parent=PASSSERD04342.3;de=false;minCov=0;pc=0.2332
3	GeMoMa	exon	36813683	36813753	.	+	.	ID=nbis-exon-133858;Parent=PASSSERD04342.3;de=false;minCov=0;pc=0.2332
3	GeMoMa	exon	36814837	36814893	.	+	.	ID=nbis-exon-133859;Parent=PASSSERD04342.3;de=false;minCov=0;pc=0.2332
3	GeMoMa	exon	36818581	36818817	.	+	.	ID=nbis-exon-133860;Parent=PASSSERD04342.3;de=false;minCov=0;pc=0.2332
3	GeMoMa	exon	36818907	36819026	.	+	.	ID=nbis-exon-133861;Parent=PASSSERD04342.3;de=false;minCov=0;pc=0.2332
3	GeMoMa	exon	36823029	36823128	.	+	.	ID=nbis-exon-133862;Parent=PASSSERD04342.3;de=false;minCov=0;pc=0.2332
3	GeMoMa	exon	36823756	36823868	.	+	.	ID=nbis-exon-133863;Parent=PASSSERD04342.3;de=false;minCov=0;pc=0.2332
3	GeMoMa	exon	36825090	36825243	.	+	.	ID=nbis-exon-133864;Parent=PASSSERD04342.3;de=false;minCov=0;pc=0.2332
3	GeMoMa	exon	36826321	36826514	.	+	.	ID=nbis-exon-133865;Parent=PASSSERD04342.3;de=false;minCov=0;pc=0.2332
3	GeMoMa	exon	36829125	36829225	.	+	.	ID=nbis-exon-133866;Parent=PASSSERD04342.3;de=false;minCov=0;pc=0.2332
3	GeMoMa	exon	36831365	36831523	.	+	.	ID=nbis-exon-133867;Parent=PASSSERD04342.3;de=false;minCov=0;pc=0.2332
3	GeMoMa	exon	36832329	36832580	.	+	.	ID=nbis-exon-133868;Parent=PASSSERD04342.3;de=false;minCov=0;pc=0.2332
3	GeMoMa	exon	36835042	36835086	.	+	.	ID=nbis-exon-133869;Parent=PASSSERD04342.3;de=false;minCov=0;pc=0.2332
3	GeMoMa	exon	36837144	36841408	.	+	.	ID=nbis-exon-133870;Parent=PASSSERD04342.3;de=false;minCov=0;pc=0.2332
3	GeMoMa	CDS	36782171	36782393	.	+	0	ID=cds-122422;Parent=PASSSERD04342.3;de=false;minCov=0;pc=0.2332
3	GeMoMa	CDS	36804487	36804716	.	+	2	ID=cds-122423;Parent=PASSSERD04342.3;ae=false;de=true;minCov=10;pc=1
3	GeMoMa	CDS	36805293	36805346	.	+	0	ID=cds-122424;Parent=PASSSERD04342.3;ae=true;de=true;minCov=471;pc=1
3	GeMoMa	CDS	36811505	36811553	.	+	0	ID=cds-122425;Parent=PASSSERD04342.3;ae=true;de=true;minCov=445;pc=1
3	GeMoMa	CDS	36812667	36812732	.	+	2	ID=cds-122426;Parent=PASSSERD04342.3;ae=true;de=true;minCov=517;pc=1
3	GeMoMa	CDS	36813683	36813753	.	+	2	ID=cds-122427;Parent=PASSSERD04342.3;ae=true;de=true;minCov=469;pc=1
3	GeMoMa	CDS	36814837	36814893	.	+	0	ID=cds-122428;Parent=PASSSERD04342.3;ae=true;de=true;minCov=475;pc=1
3	GeMoMa	CDS	36818581	36818817	.	+	0	ID=cds-122429;Parent=PASSSERD04342.3;ae=true;de=true;minCov=523;pc=1
3	GeMoMa	CDS	36818907	36819026	.	+	0	ID=cds-122430;Parent=PASSSERD04342.3;ae=true;de=true;minCov=628;pc=1
3	GeMoMa	CDS	36823029	36823128	.	+	0	ID=cds-122431;Parent=PASSSERD04342.3;ae=true;de=true;minCov=595;pc=1
3	GeMoMa	CDS	36823756	36823868	.	+	2	ID=cds-122432;Parent=PASSSERD04342.3;ae=true;de=true;minCov=508;pc=1
3	GeMoMa	CDS	36825090	36825243	.	+	0	ID=cds-122433;Parent=PASSSERD04342.3;ae=true;de=true;minCov=313;pc=1
3	GeMoMa	CDS	36826321	36826514	.	+	2	ID=cds-122434;Parent=PASSSERD04342.3;ae=true;de=true;minCov=352;pc=1
3	GeMoMa	CDS	36829125	36829225	.	+	0	ID=cds-122435;Parent=PASSSERD04342.3;ae=true;de=true;minCov=613;pc=1
3	GeMoMa	CDS	36831365	36831523	.	+	1	ID=cds-122436;Parent=PASSSERD04342.3;ae=true;de=true;minCov=447;pc=1
3	GeMoMa	CDS	36832329	36832580	.	+	1	ID=cds-122437;Parent=PASSSERD04342.3;ae=true;de=true;minCov=186;pc=1
3	GeMoMa	CDS	36835042	36835086	.	+	1	ID=cds-122438;Parent=PASSSERD04342.3;ae=true;de=true;minCov=555;pc=1
3	GeMoMa	CDS	36837144	36837498	.	+	1	ID=cds-122439;Parent=PASSSERD04342.3;ae=true;minCov=916;pc=1
3	AnnotationFinalizer_	five_prime_UTR	36781837	36782170	.	+	.	ID=five_prime_utr-15653;Parent=PASSSERD04342.3
3	AnnotationFinalizer_	three_prime_UTR	36837499	36841408	.	+	.	ID=three_prime_utr-12834;Parent=PASSSERD04342.3
3	GeMoMa	mRNA	36781837	36841408	3907	+	.	ID=PASSSERD04342.4;Parent=PASSSERD04342;aa=846;alternative="onychos_gene-MARK1,pyrgi_gene-MARK1";avgCov=549.0244;bestScore=3907;ce=17;evidence=3;iAA=0.9196;lpm=763;maxGap=66;maxScore=4019;minCov=0;minSplitReads=0;nps=0;oldID=montanus_rna-XM_039702022.1_R0;pAA=0.9208;prediction=0;raa=780;rce=17;ref-gene=montanus_gene-MARK1;start=M;stop=*;sumWeight=2.8;tae=0.9375;tde=0.9375;tie=0.9375;tpc=0.9326
3	GeMoMa	exon	36781837	36782393	.	+	.	ID=nbis-exon-133871;Parent=PASSSERD04342.4;de=false;minCov=0;pc=0.2332
3	GeMoMa	exon	36804487	36804716	.	+	.	ID=nbis-exon-133872;Parent=PASSSERD04342.4;de=false;minCov=0;pc=0.2332
3	GeMoMa	exon	36805293	36805346	.	+	.	ID=nbis-exon-133873;Parent=PASSSERD04342.4;de=false;minCov=0;pc=0.2332
3	GeMoMa	exon	36811505	36811553	.	+	.	ID=nbis-exon-133874;Parent=PASSSERD04342.4;de=false;minCov=0;pc=0.2332
3	GeMoMa	exon	36812667	36812732	.	+	.	ID=nbis-exon-133875;Parent=PASSSERD04342.4;de=false;minCov=0;pc=0.2332
3	GeMoMa	exon	36813683	36813753	.	+	.	ID=nbis-exon-133876;Parent=PASSSERD04342.4;de=false;minCov=0;pc=0.2332
3	GeMoMa	exon	36814837	36814893	.	+	.	ID=nbis-exon-133877;Parent=PASSSERD04342.4;de=false;minCov=0;pc=0.2332
3	GeMoMa	exon	36818581	36818817	.	+	.	ID=nbis-exon-133878;Parent=PASSSERD04342.4;de=false;minCov=0;pc=0.2332
3	GeMoMa	exon	36818907	36819026	.	+	.	ID=nbis-exon-133879;Parent=PASSSERD04342.4;de=false;minCov=0;pc=0.2332
3	GeMoMa	exon	36823029	36823128	.	+	.	ID=nbis-exon-133880;Parent=PASSSERD04342.4;de=false;minCov=0;pc=0.2332
3	GeMoMa	exon	36823756	36823868	.	+	.	ID=nbis-exon-133881;Parent=PASSSERD04342.4;de=false;minCov=0;pc=0.2332
3	GeMoMa	exon	36825090	36825243	.	+	.	ID=nbis-exon-133882;Parent=PASSSERD04342.4;de=false;minCov=0;pc=0.2332
3	GeMoMa	exon	36826321	36826514	.	+	.	ID=nbis-exon-133883;Parent=PASSSERD04342.4;de=false;minCov=0;pc=0.2332
3	GeMoMa	exon	36829125	36829225	.	+	.	ID=nbis-exon-133884;Parent=PASSSERD04342.4;de=false;minCov=0;pc=0.2332
3	GeMoMa	exon	36831365	36831523	.	+	.	ID=nbis-exon-133885;Parent=PASSSERD04342.4;de=false;minCov=0;pc=0.2332
3	GeMoMa	exon	36832326	36832580	.	+	.	ID=nbis-exon-133886;Parent=PASSSERD04342.4;de=false;minCov=0;pc=0.2332
3	GeMoMa	exon	36837144	36841408	.	+	.	ID=nbis-exon-133887;Parent=PASSSERD04342.4;de=false;minCov=0;pc=0.2332
3	GeMoMa	CDS	36782171	36782393	.	+	0	ID=cds-122440;Parent=PASSSERD04342.4;de=false;minCov=0;pc=0.2332
3	GeMoMa	CDS	36804487	36804716	.	+	2	ID=cds-122441;Parent=PASSSERD04342.4;ae=false;de=true;minCov=10;pc=1
3	GeMoMa	CDS	36805293	36805346	.	+	0	ID=cds-122442;Parent=PASSSERD04342.4;ae=true;de=true;minCov=471;pc=1
3	GeMoMa	CDS	36811505	36811553	.	+	0	ID=cds-122443;Parent=PASSSERD04342.4;ae=true;de=true;minCov=445;pc=1
3	GeMoMa	CDS	36812667	36812732	.	+	2	ID=cds-122444;Parent=PASSSERD04342.4;ae=true;de=true;minCov=517;pc=1
3	GeMoMa	CDS	36813683	36813753	.	+	2	ID=cds-122445;Parent=PASSSERD04342.4;ae=true;de=true;minCov=469;pc=1
3	GeMoMa	CDS	36814837	36814893	.	+	0	ID=cds-122446;Parent=PASSSERD04342.4;ae=true;de=true;minCov=475;pc=1
3	GeMoMa	CDS	36818581	36818817	.	+	0	ID=cds-122447;Parent=PASSSERD04342.4;ae=true;de=true;minCov=523;pc=1
3	GeMoMa	CDS	36818907	36819026	.	+	0	ID=cds-122448;Parent=PASSSERD04342.4;ae=true;de=true;minCov=628;pc=1
3	GeMoMa	CDS	36823029	36823128	.	+	0	ID=cds-122449;Parent=PASSSERD04342.4;ae=true;de=true;minCov=595;pc=1
3	GeMoMa	CDS	36823756	36823868	.	+	2	ID=cds-122450;Parent=PASSSERD04342.4;ae=true;de=true;minCov=508;pc=1
3	GeMoMa	CDS	36825090	36825243	.	+	0	ID=cds-122451;Parent=PASSSERD04342.4;ae=true;de=true;minCov=313;pc=1
3	GeMoMa	CDS	36826321	36826514	.	+	2	ID=cds-122452;Parent=PASSSERD04342.4;ae=true;de=true;minCov=352;pc=1
3	GeMoMa	CDS	36829125	36829225	.	+	0	ID=cds-122453;Parent=PASSSERD04342.4;ae=true;de=true;minCov=613;pc=1
3	GeMoMa	CDS	36831365	36831523	.	+	1	ID=cds-122454;Parent=PASSSERD04342.4;ae=true;de=true;minCov=447;pc=1
3	GeMoMa	CDS	36832326	36832580	.	+	1	ID=cds-122455;Parent=PASSSERD04342.4;ae=true;de=true;minCov=72;pc=1
3	GeMoMa	CDS	36837144	36837498	.	+	1	ID=cds-122456;Parent=PASSSERD04342.4;ae=true;minCov=916;pc=1
3	AnnotationFinalizer_	five_prime_UTR	36781837	36782170	.	+	.	ID=five_prime_utr-15654;Parent=PASSSERD04342.4
3	AnnotationFinalizer_	three_prime_UTR	36837499	36841408	.	+	.	ID=three_prime_utr-12835;Parent=PASSSERD04342.4
3	GeMoMa	mRNA	36781837	36841408	3903	+	.	ID=PASSSERD04342.5;Parent=PASSSERD04342;aa=845;alternative="onychos_gene-MARK1,pyrgi_gene-MARK1";avgCov=549.589;bestScore=3903;ce=17;evidence=3;iAA=0.9195;lpm=762;maxGap=66;maxScore=4015;minCov=0;minSplitReads=0;nps=0;oldID=montanus_rna-XM_039702023.1_R0;pAA=0.9207;prediction=0;raa=779;rce=17;ref-gene=montanus_gene-MARK1;start=M;stop=*;sumWeight=2.8;tae=0.9375;tde=0.9375;tie=0.9375;tpc=0.9325
3	GeMoMa	exon	36781837	36782393	.	+	.	ID=nbis-exon-133888;Parent=PASSSERD04342.5;de=false;minCov=0;pc=0.2332
3	GeMoMa	exon	36804487	36804716	.	+	.	ID=nbis-exon-133889;Parent=PASSSERD04342.5;de=false;minCov=0;pc=0.2332
3	GeMoMa	exon	36805293	36805346	.	+	.	ID=nbis-exon-133890;Parent=PASSSERD04342.5;de=false;minCov=0;pc=0.2332
3	GeMoMa	exon	36811505	36811553	.	+	.	ID=nbis-exon-133891;Parent=PASSSERD04342.5;de=false;minCov=0;pc=0.2332
3	GeMoMa	exon	36812667	36812732	.	+	.	ID=nbis-exon-133892;Parent=PASSSERD04342.5;de=false;minCov=0;pc=0.2332
3	GeMoMa	exon	36813683	36813753	.	+	.	ID=nbis-exon-133893;Parent=PASSSERD04342.5;de=false;minCov=0;pc=0.2332
3	GeMoMa	exon	36814837	36814893	.	+	.	ID=nbis-exon-133894;Parent=PASSSERD04342.5;de=false;minCov=0;pc=0.2332
3	GeMoMa	exon	36818581	36818817	.	+	.	ID=nbis-exon-133895;Parent=PASSSERD04342.5;de=false;minCov=0;pc=0.2332
3	GeMoMa	exon	36818907	36819026	.	+	.	ID=nbis-exon-133896;Parent=PASSSERD04342.5;de=false;minCov=0;pc=0.2332
3	GeMoMa	exon	36823029	36823128	.	+	.	ID=nbis-exon-133897;Parent=PASSSERD04342.5;de=false;minCov=0;pc=0.2332
3	GeMoMa	exon	36823756	36823868	.	+	.	ID=nbis-exon-133898;Parent=PASSSERD04342.5;de=false;minCov=0;pc=0.2332
3	GeMoMa	exon	36825090	36825243	.	+	.	ID=nbis-exon-133899;Parent=PASSSERD04342.5;de=false;minCov=0;pc=0.2332
3	GeMoMa	exon	36826321	36826514	.	+	.	ID=nbis-exon-133900;Parent=PASSSERD04342.5;de=false;minCov=0;pc=0.2332
3	GeMoMa	exon	36829125	36829225	.	+	.	ID=nbis-exon-133901;Parent=PASSSERD04342.5;de=false;minCov=0;pc=0.2332
3	GeMoMa	exon	36831365	36831523	.	+	.	ID=nbis-exon-133902;Parent=PASSSERD04342.5;de=false;minCov=0;pc=0.2332
3	GeMoMa	exon	36832329	36832580	.	+	.	ID=nbis-exon-133903;Parent=PASSSERD04342.5;de=false;minCov=0;pc=0.2332
3	GeMoMa	exon	36837144	36841408	.	+	.	ID=nbis-exon-133904;Parent=PASSSERD04342.5;de=false;minCov=0;pc=0.2332
3	GeMoMa	CDS	36782171	36782393	.	+	0	ID=cds-122457;Parent=PASSSERD04342.5;de=false;minCov=0;pc=0.2332
3	GeMoMa	CDS	36804487	36804716	.	+	2	ID=cds-122458;Parent=PASSSERD04342.5;ae=false;de=true;minCov=10;pc=1
3	GeMoMa	CDS	36805293	36805346	.	+	0	ID=cds-122459;Parent=PASSSERD04342.5;ae=true;de=true;minCov=471;pc=1
3	GeMoMa	CDS	36811505	36811553	.	+	0	ID=cds-122460;Parent=PASSSERD04342.5;ae=true;de=true;minCov=445;pc=1
3	GeMoMa	CDS	36812667	36812732	.	+	2	ID=cds-122461;Parent=PASSSERD04342.5;ae=true;de=true;minCov=517;pc=1
3	GeMoMa	CDS	36813683	36813753	.	+	2	ID=cds-122462;Parent=PASSSERD04342.5;ae=true;de=true;minCov=469;pc=1
3	GeMoMa	CDS	36814837	36814893	.	+	0	ID=cds-122463;Parent=PASSSERD04342.5;ae=true;de=true;minCov=475;pc=1
3	GeMoMa	CDS	36818581	36818817	.	+	0	ID=cds-122464;Parent=PASSSERD04342.5;ae=true;de=true;minCov=523;pc=1
3	GeMoMa	CDS	36818907	36819026	.	+	0	ID=cds-122465;Parent=PASSSERD04342.5;ae=true;de=true;minCov=628;pc=1
3	GeMoMa	CDS	36823029	36823128	.	+	0	ID=cds-122466;Parent=PASSSERD04342.5;ae=true;de=true;minCov=595;pc=1
3	GeMoMa	CDS	36823756	36823868	.	+	2	ID=cds-122467;Parent=PASSSERD04342.5;ae=true;de=true;minCov=508;pc=1
3	GeMoMa	CDS	36825090	36825243	.	+	0	ID=cds-122468;Parent=PASSSERD04342.5;ae=true;de=true;minCov=313;pc=1
3	GeMoMa	CDS	36826321	36826514	.	+	2	ID=cds-122469;Parent=PASSSERD04342.5;ae=true;de=true;minCov=352;pc=1
3	GeMoMa	CDS	36829125	36829225	.	+	0	ID=cds-122470;Parent=PASSSERD04342.5;ae=true;de=true;minCov=613;pc=1
3	GeMoMa	CDS	36831365	36831523	.	+	1	ID=cds-122471;Parent=PASSSERD04342.5;ae=true;de=true;minCov=447;pc=1
3	GeMoMa	CDS	36832329	36832580	.	+	1	ID=cds-122472;Parent=PASSSERD04342.5;ae=true;de=true;minCov=186;pc=1
3	GeMoMa	CDS	36837144	36837498	.	+	1	ID=cds-122473;Parent=PASSSERD04342.5;ae=true;minCov=916;pc=1
3	AnnotationFinalizer_	five_prime_UTR	36781837	36782170	.	+	.	ID=five_prime_utr-15655;Parent=PASSSERD04342.5
3	AnnotationFinalizer_	three_prime_UTR	36837499	36841408	.	+	.	ID=three_prime_utr-12836;Parent=PASSSERD04342.5
3	GeMoMa	mRNA	36781837	36841408	2647	+	.	ID=PASSSERD04342.7;Parent=PASSSERD04342;aa=793;alternative="onychos_gene-MARK3,pyrgi_gene-MARK3";avgCov=543.9332;bestScore=3750;ce=16;evidence=3;iAA=0.6983;lpm=97;maxGap=66;maxScore=3750;minCov=0;minSplitReads=0;nps=0;oldID=montanus_rna-XM_039712813.1_R1;pAA=0.7562;prediction=1;raa=730;rce=16;ref-gene=montanus_gene-MARK3;start=M;stop=*;sumWeight=2.8;tae=0.9333;tde=0.9333;tie=0.8667;tpc=0.9281
3	GeMoMa	exon	36781837	36782393	.	+	.	ID=nbis-exon-133921;Parent=PASSSERD04342.7;de=false;minCov=0;pc=0.2332
3	GeMoMa	exon	36804487	36804716	.	+	.	ID=nbis-exon-133922;Parent=PASSSERD04342.7;de=false;minCov=0;pc=0.2332
3	GeMoMa	exon	36805293	36805346	.	+	.	ID=nbis-exon-133923;Parent=PASSSERD04342.7;de=false;minCov=0;pc=0.2332
3	GeMoMa	exon	36811505	36811553	.	+	.	ID=nbis-exon-133924;Parent=PASSSERD04342.7;de=false;minCov=0;pc=0.2332
3	GeMoMa	exon	36812667	36812732	.	+	.	ID=nbis-exon-133925;Parent=PASSSERD04342.7;de=false;minCov=0;pc=0.2332
3	GeMoMa	exon	36813683	36813753	.	+	.	ID=nbis-exon-133926;Parent=PASSSERD04342.7;de=false;minCov=0;pc=0.2332
3	GeMoMa	exon	36814837	36814893	.	+	.	ID=nbis-exon-133927;Parent=PASSSERD04342.7;de=false;minCov=0;pc=0.2332
3	GeMoMa	exon	36818581	36818817	.	+	.	ID=nbis-exon-133928;Parent=PASSSERD04342.7;de=false;minCov=0;pc=0.2332
3	GeMoMa	exon	36818907	36819026	.	+	.	ID=nbis-exon-133929;Parent=PASSSERD04342.7;de=false;minCov=0;pc=0.2332
3	GeMoMa	exon	36823029	36823128	.	+	.	ID=nbis-exon-133930;Parent=PASSSERD04342.7;de=false;minCov=0;pc=0.2332
3	GeMoMa	exon	36823756	36823868	.	+	.	ID=nbis-exon-133931;Parent=PASSSERD04342.7;de=false;minCov=0;pc=0.2332
3	GeMoMa	exon	36825090	36825243	.	+	.	ID=nbis-exon-133932;Parent=PASSSERD04342.7;de=false;minCov=0;pc=0.2332
3	GeMoMa	exon	36826321	36826514	.	+	.	ID=nbis-exon-133933;Parent=PASSSERD04342.7;de=false;minCov=0;pc=0.2332
3	GeMoMa	exon	36829125	36829225	.	+	.	ID=nbis-exon-133934;Parent=PASSSERD04342.7;de=false;minCov=0;pc=0.2332
3	GeMoMa	exon	36832326	36832580	.	+	.	ID=nbis-exon-133935;Parent=PASSSERD04342.7;de=false;minCov=0;pc=0.2332
3	GeMoMa	exon	36837144	36841408	.	+	.	ID=nbis-exon-133936;Parent=PASSSERD04342.7;de=false;minCov=0;pc=0.2332
3	GeMoMa	CDS	36782171	36782393	.	+	0	ID=cds-122488;Parent=PASSSERD04342.7;de=false;minCov=0;pc=0.2332
3	GeMoMa	CDS	36804487	36804716	.	+	2	ID=cds-122489;Parent=PASSSERD04342.7;ae=false;de=true;minCov=10;pc=1
3	GeMoMa	CDS	36805293	36805346	.	+	0	ID=cds-122490;Parent=PASSSERD04342.7;ae=true;de=true;minCov=471;pc=1
3	GeMoMa	CDS	36811505	36811553	.	+	0	ID=cds-122491;Parent=PASSSERD04342.7;ae=true;de=true;minCov=445;pc=1
3	GeMoMa	CDS	36812667	36812732	.	+	2	ID=cds-122492;Parent=PASSSERD04342.7;ae=true;de=true;minCov=517;pc=1
3	GeMoMa	CDS	36813683	36813753	.	+	2	ID=cds-122493;Parent=PASSSERD04342.7;ae=true;de=true;minCov=469;pc=1
3	GeMoMa	CDS	36814837	36814893	.	+	0	ID=cds-122494;Parent=PASSSERD04342.7;ae=true;de=true;minCov=475;pc=1
3	GeMoMa	CDS	36818581	36818817	.	+	0	ID=cds-122495;Parent=PASSSERD04342.7;ae=true;de=true;minCov=523;pc=1
3	GeMoMa	CDS	36818907	36819026	.	+	0	ID=cds-122496;Parent=PASSSERD04342.7;ae=true;de=true;minCov=628;pc=1
3	GeMoMa	CDS	36823029	36823128	.	+	0	ID=cds-122497;Parent=PASSSERD04342.7;ae=true;de=true;minCov=595;pc=1
3	GeMoMa	CDS	36823756	36823868	.	+	2	ID=cds-122498;Parent=PASSSERD04342.7;ae=true;de=true;minCov=508;pc=1
3	GeMoMa	CDS	36825090	36825243	.	+	0	ID=cds-122499;Parent=PASSSERD04342.7;ae=true;de=true;minCov=313;pc=1
3	GeMoMa	CDS	36826321	36826514	.	+	2	ID=cds-122500;Parent=PASSSERD04342.7;ae=true;de=true;minCov=352;pc=1
3	GeMoMa	CDS	36829125	36829225	.	+	0	ID=cds-122501;Parent=PASSSERD04342.7;ae=true;de=true;minCov=613;pc=1
3	GeMoMa	CDS	36832326	36832580	.	+	1	ID=cds-122502;Parent=PASSSERD04342.7;ae=true;de=true;minCov=72;pc=1
3	GeMoMa	CDS	36837144	36837498	.	+	1	ID=cds-122503;Parent=PASSSERD04342.7;ae=true;minCov=916;pc=1
3	AnnotationFinalizer_	five_prime_UTR	36781837	36782170	.	+	.	ID=five_prime_utr-15659;Parent=PASSSERD04342.7
3	AnnotationFinalizer_	three_prime_UTR	36837499	36841408	.	+	.	ID=three_prime_utr-12838;Parent=PASSSERD04342.7
3	GeMoMa	mRNA	36804307	36841408	3401	+	.	ID=PASSSERD04342.6;Parent=PASSSERD04342;aa=660;alternative="onychos_gene-MARK1,pyrgi_gene-MARK1";avgCov=630.4884;bestScore=3401;ce=14;evidence=3;iAA=1;lpm=660;maxGap=0;maxScore=3401;minCov=72;minSplitReads=64;nps=0;oldID=montanus_rna-XM_039702024.1_R0;pAA=1;prediction=0;raa=660;rce=14;ref-gene=montanus_gene-MARK1;start=M;stop=*;sumWeight=2.8;tae=1;tde=1;tie=1;tpc=1
3	GeMoMa	exon	36804307	36804716	.	+	.	ID=nbis-exon-133905;Parent=PASSSERD04342.6;de=true;minCov=547;pc=1
3	GeMoMa	exon	36805293	36805346	.	+	.	ID=nbis-exon-133906;Parent=PASSSERD04342.6;de=true;minCov=547;pc=1
3	GeMoMa	exon	36811505	36812732	.	+	.	ID=nbis-exon-133907;Parent=PASSSERD04342.6;de=true;minCov=547;pc=1
3	GeMoMa	exon	36813683	36813753	.	+	.	ID=nbis-exon-133908;Parent=PASSSERD04342.6;de=true;minCov=547;pc=1
3	GeMoMa	exon	36814837	36814893	.	+	.	ID=nbis-exon-133909;Parent=PASSSERD04342.6;de=true;minCov=547;pc=1
3	GeMoMa	exon	36818581	36818817	.	+	.	ID=nbis-exon-133910;Parent=PASSSERD04342.6;de=true;minCov=547;pc=1
3	GeMoMa	exon	36818907	36819026	.	+	.	ID=nbis-exon-133911;Parent=PASSSERD04342.6;de=true;minCov=547;pc=1
3	GeMoMa	exon	36823029	36823128	.	+	.	ID=nbis-exon-133912;Parent=PASSSERD04342.6;de=true;minCov=547;pc=1
3	GeMoMa	exon	36823756	36823868	.	+	.	ID=nbis-exon-133913;Parent=PASSSERD04342.6;de=true;minCov=547;pc=1
3	GeMoMa	exon	36825090	36825243	.	+	.	ID=nbis-exon-133914;Parent=PASSSERD04342.6;de=true;minCov=547;pc=1
3	GeMoMa	exon	36826321	36826514	.	+	.	ID=nbis-exon-133915;Parent=PASSSERD04342.6;de=true;minCov=547;pc=1
3	GeMoMa	exon	36829125	36829225	.	+	.	ID=nbis-exon-133916;Parent=PASSSERD04342.6;de=true;minCov=547;pc=1
3	GeMoMa	exon	36831365	36831523	.	+	.	ID=nbis-exon-133917;Parent=PASSSERD04342.6;de=true;minCov=547;pc=1
3	GeMoMa	exon	36832326	36832580	.	+	.	ID=nbis-exon-133918;Parent=PASSSERD04342.6;de=true;minCov=547;pc=1
3	GeMoMa	exon	36835042	36835086	.	+	.	ID=nbis-exon-133919;Parent=PASSSERD04342.6;de=true;minCov=547;pc=1
3	GeMoMa	exon	36837144	36841408	.	+	.	ID=nbis-exon-133920;Parent=PASSSERD04342.6;de=true;minCov=547;pc=1
3	GeMoMa	CDS	36812714	36812732	.	+	0	ID=cds-122474;Parent=PASSSERD04342.6;de=true;minCov=547;pc=1
3	GeMoMa	CDS	36813683	36813753	.	+	2	ID=cds-122475;Parent=PASSSERD04342.6;ae=true;de=true;minCov=469;pc=1
3	GeMoMa	CDS	36814837	36814893	.	+	0	ID=cds-122476;Parent=PASSSERD04342.6;ae=true;de=true;minCov=475;pc=1
3	GeMoMa	CDS	36818581	36818817	.	+	0	ID=cds-122477;Parent=PASSSERD04342.6;ae=true;de=true;minCov=523;pc=1
3	GeMoMa	CDS	36818907	36819026	.	+	0	ID=cds-122478;Parent=PASSSERD04342.6;ae=true;de=true;minCov=628;pc=1
3	GeMoMa	CDS	36823029	36823128	.	+	0	ID=cds-122479;Parent=PASSSERD04342.6;ae=true;de=true;minCov=595;pc=1
3	GeMoMa	CDS	36823756	36823868	.	+	2	ID=cds-122480;Parent=PASSSERD04342.6;ae=true;de=true;minCov=508;pc=1
3	GeMoMa	CDS	36825090	36825243	.	+	0	ID=cds-122481;Parent=PASSSERD04342.6;ae=true;de=true;minCov=313;pc=1
3	GeMoMa	CDS	36826321	36826514	.	+	2	ID=cds-122482;Parent=PASSSERD04342.6;ae=true;de=true;minCov=352;pc=1
3	GeMoMa	CDS	36829125	36829225	.	+	0	ID=cds-122483;Parent=PASSSERD04342.6;ae=true;de=true;minCov=613;pc=1
3	GeMoMa	CDS	36831365	36831523	.	+	1	ID=cds-122484;Parent=PASSSERD04342.6;ae=true;de=true;minCov=447;pc=1
3	GeMoMa	CDS	36832326	36832580	.	+	1	ID=cds-122485;Parent=PASSSERD04342.6;ae=true;de=true;minCov=72;pc=1
3	GeMoMa	CDS	36835042	36835086	.	+	1	ID=cds-122486;Parent=PASSSERD04342.6;ae=true;de=true;minCov=555;pc=1
3	GeMoMa	CDS	36837144	36837498	.	+	1	ID=cds-122487;Parent=PASSSERD04342.6;ae=true;minCov=916;pc=1
3	AnnotationFinalizer_	five_prime_UTR	36804307	36804716	.	+	.	ID=five_prime_utr-15656;Parent=PASSSERD04342.6
3	AnnotationFinalizer_	five_prime_UTR	36805293	36805346	.	+	.	ID=five_prime_utr-15657;Parent=PASSSERD04342.6
3	AnnotationFinalizer_	five_prime_UTR	36811505	36812713	.	+	.	ID=five_prime_utr-15658;Parent=PASSSERD04342.6
3	AnnotationFinalizer_	three_prime_UTR	36837499	36841408	.	+	.	ID=three_prime_utr-12837;Parent=PASSSERD04342.6
3	GAF	gene	36841689	36849754	.	+	.	ID=PASSSERD04343;combinedEvidence=3;complete=1;maxEvidence=3;maxTie=0.5;transcripts=1
3	GeMoMa	mRNA	36841689	36849754	494	+	.	ID=PASSSERD04343.1;Parent=PASSSERD04343;aa=107;alternative="onychos_gene-CUNH1orf115,pyrgi_gene-CUNH1orf115";avgCov=1374.8411;bestScore=494;ce=3;evidence=3;iAA=0.7985;lpm=83;maxGap=27;maxScore=688;minCov=31;minSplitReads=0;nps=0;oldID=montanus_rna-XM_039702056.1_R0;pAA=0.7985;prediction=0;raa=134;rce=2;ref-gene=montanus_gene-CUNH1orf115;start=M;stop=*;sumWeight=2.8;tae=0.5;tde=0.5;tie=0.5;tpc=1
3	GeMoMa	exon	36841689	36842166	.	+	.	ID=nbis-exon-133937;Parent=PASSSERD04343.1;de=false;minCov=31;pc=1
3	GeMoMa	exon	36842292	36842420	.	+	.	ID=nbis-exon-133938;Parent=PASSSERD04343.1;de=false;minCov=31;pc=1
3	GeMoMa	exon	36844771	36849754	.	+	.	ID=nbis-exon-133939;Parent=PASSSERD04343.1;de=false;minCov=31;pc=1
3	GeMoMa	CDS	36842095	36842166	.	+	0	ID=cds-122504;Parent=PASSSERD04343.1;de=false;minCov=31;pc=1
3	GeMoMa	CDS	36842292	36842420	.	+	0	ID=cds-122505;Parent=PASSSERD04343.1;ae=false;de=true;minCov=680;pc=1
3	GeMoMa	CDS	36844771	36844890	.	+	0	ID=cds-122506;Parent=PASSSERD04343.1;ae=true;minCov=1674;pc=1
3	AnnotationFinalizer_	five_prime_UTR	36841689	36842094	.	+	.	ID=five_prime_utr-15660;Parent=PASSSERD04343.1
3	AnnotationFinalizer_	three_prime_UTR	36844891	36849754	.	+	.	ID=three_prime_utr-12839;Parent=PASSSERD04343.1
3	GAF	gene	36858611	36874547	.	+	.	ID=PASSSERD04344;combinedEvidence=4;complete=2;maxEvidence=3;maxTie=1.0;transcripts=2
3	GeMoMa	mRNA	36858611	36874547	2363	+	.	ID=PASSSERD04344.2;Parent=PASSSERD04344;aa=518;avgCov=2539.7008;bestScore=2363;ce=7;evidence=1;iAA=1;lpm=518;maxGap=0;maxScore=2363;minCov=0;minSplitReads=1819;nps=0;oldID=passerold_transcript:ENSPDOT00000003869_R0;pAA=1;prediction=0;raa=518;rce=7;ref-gene=passerold_gene:ENSPDOG00000002698;start=M;stop=*;sumWeight=0.8;tae=1;tde=1;tie=1;tpc=0.8874
3	GeMoMa	exon	36858611	36859762	.	+	.	ID=nbis-exon-133950;Parent=PASSSERD04344.2;de=true;minCov=0;pc=0.7845
3	GeMoMa	exon	36859911	36860084	.	+	.	ID=nbis-exon-133951;Parent=PASSSERD04344.2;de=true;minCov=0;pc=0.7845
3	GeMoMa	exon	36863135	36863297	.	+	.	ID=nbis-exon-133952;Parent=PASSSERD04344.2;de=true;minCov=0;pc=0.7845
3	GeMoMa	exon	36864688	36864828	.	+	.	ID=nbis-exon-133953;Parent=PASSSERD04344.2;de=true;minCov=0;pc=0.7845
3	GeMoMa	exon	36865488	36865549	.	+	.	ID=nbis-exon-133954;Parent=PASSSERD04344.2;de=true;minCov=0;pc=0.7845
3	GeMoMa	exon	36865638	36865709	.	+	.	ID=nbis-exon-133955;Parent=PASSSERD04344.2;de=true;minCov=0;pc=0.7845
3	GeMoMa	exon	36866247	36872516	.	+	.	ID=nbis-exon-133956;Parent=PASSSERD04344.2;de=true;minCov=0;pc=0.7845
3	GeMoMa	exon	36873342	36873412	.	+	.	ID=nbis-exon-133957;Parent=PASSSERD04344.2;de=true;minCov=0;pc=0.7845
3	GeMoMa	exon	36874116	36874281	.	+	.	ID=nbis-exon-133958;Parent=PASSSERD04344.2;de=true;minCov=0;pc=0.7845
3	GeMoMa	exon	36874306	36874547	.	+	.	ID=nbis-exon-133959;Parent=PASSSERD04344.2;de=true;minCov=0;pc=0.7845
3	GeMoMa	CDS	36858951	36859762	.	+	0	ID=cds-122514;Parent=PASSSERD04344.2;de=true;minCov=0;pc=0.7845
3	GeMoMa	CDS	36859911	36860084	.	+	1	ID=cds-122515;Parent=PASSSERD04344.2;ae=true;de=true;minCov=1979;pc=1
3	GeMoMa	CDS	36863135	36863297	.	+	1	ID=cds-122516;Parent=PASSSERD04344.2;ae=true;de=true;minCov=5067;pc=1
3	GeMoMa	CDS	36864688	36864828	.	+	0	ID=cds-122517;Parent=PASSSERD04344.2;ae=true;de=true;minCov=4863;pc=1
3	GeMoMa	CDS	36865488	36865549	.	+	0	ID=cds-122518;Parent=PASSSERD04344.2;ae=true;de=true;minCov=4481;pc=1
3	GeMoMa	CDS	36865638	36865709	.	+	1	ID=cds-122519;Parent=PASSSERD04344.2;ae=true;de=true;minCov=4514;pc=1
3	GeMoMa	CDS	36866247	36866376	.	+	1	ID=cds-122520;Parent=PASSSERD04344.2;ae=true;minCov=4208;pc=1
3	AnnotationFinalizer_	five_prime_UTR	36858611	36858950	.	+	.	ID=five_prime_utr-15662;Parent=PASSSERD04344.2
3	AnnotationFinalizer_	three_prime_UTR	36866377	36872516	.	+	.	ID=three_prime_utr-12844;Parent=PASSSERD04344.2
3	AnnotationFinalizer_	three_prime_UTR	36873342	36873412	.	+	.	ID=three_prime_utr-12845;Parent=PASSSERD04344.2
3	AnnotationFinalizer_	three_prime_UTR	36874116	36874281	.	+	.	ID=three_prime_utr-12846;Parent=PASSSERD04344.2
3	AnnotationFinalizer_	three_prime_UTR	36874306	36874547	.	+	.	ID=three_prime_utr-12847;Parent=PASSSERD04344.2
3	GeMoMa	mRNA	36859446	36874547	1742	+	.	ID=PASSSERD04344.1;Parent=PASSSERD04344;aa=330;alternative="onychos_gene-MTARC2,pyrgi_gene-MTARC2";avgCov=3972.8414;bestScore=1742;ce=7;evidence=3;iAA=0.9909;lpm=222;maxGap=0;maxScore=1756;minCov=361;minSplitReads=1819;nps=0;oldID=montanus_rna-XM_039702055.1_R0;pAA=0.9909;prediction=0;raa=330;rce=7;ref-gene=montanus_gene-MTARC2;start=M;stop=*;sumWeight=2.8;tae=1;tde=1;tie=1;tpc=1
3	GeMoMa	exon	36859446	36859762	.	+	.	ID=nbis-exon-133940;Parent=PASSSERD04344.1;de=true;minCov=361;pc=1
3	GeMoMa	exon	36859911	36860084	.	+	.	ID=nbis-exon-133941;Parent=PASSSERD04344.1;de=true;minCov=361;pc=1
3	GeMoMa	exon	36863135	36863297	.	+	.	ID=nbis-exon-133942;Parent=PASSSERD04344.1;de=true;minCov=361;pc=1
3	GeMoMa	exon	36864688	36864828	.	+	.	ID=nbis-exon-133943;Parent=PASSSERD04344.1;de=true;minCov=361;pc=1
3	GeMoMa	exon	36865488	36865549	.	+	.	ID=nbis-exon-133944;Parent=PASSSERD04344.1;de=true;minCov=361;pc=1
3	GeMoMa	exon	36865638	36865709	.	+	.	ID=nbis-exon-133945;Parent=PASSSERD04344.1;de=true;minCov=361;pc=1
3	GeMoMa	exon	36866247	36872516	.	+	.	ID=nbis-exon-133946;Parent=PASSSERD04344.1;de=true;minCov=361;pc=1
3	GeMoMa	exon	36873342	36873412	.	+	.	ID=nbis-exon-133947;Parent=PASSSERD04344.1;de=true;minCov=361;pc=1
3	GeMoMa	exon	36874116	36874281	.	+	.	ID=nbis-exon-133948;Parent=PASSSERD04344.1;de=true;minCov=361;pc=1
3	GeMoMa	exon	36874306	36874547	.	+	.	ID=nbis-exon-133949;Parent=PASSSERD04344.1;de=true;minCov=361;pc=1
3	GeMoMa	CDS	36859515	36859762	.	+	0	ID=cds-122507;Parent=PASSSERD04344.1;de=true;minCov=361;pc=1
3	GeMoMa	CDS	36859911	36860084	.	+	1	ID=cds-122508;Parent=PASSSERD04344.1;ae=true;de=true;minCov=1979;pc=1
3	GeMoMa	CDS	36863135	36863297	.	+	1	ID=cds-122509;Parent=PASSSERD04344.1;ae=true;de=true;minCov=5067;pc=1
3	GeMoMa	CDS	36864688	36864828	.	+	0	ID=cds-122510;Parent=PASSSERD04344.1;ae=true;de=true;minCov=4863;pc=1
3	GeMoMa	CDS	36865488	36865549	.	+	0	ID=cds-122511;Parent=PASSSERD04344.1;ae=true;de=true;minCov=4481;pc=1
3	GeMoMa	CDS	36865638	36865709	.	+	1	ID=cds-122512;Parent=PASSSERD04344.1;ae=true;de=true;minCov=4514;pc=1
3	GeMoMa	CDS	36866247	36866376	.	+	1	ID=cds-122513;Parent=PASSSERD04344.1;ae=true;minCov=4208;pc=1
3	AnnotationFinalizer_	five_prime_UTR	36859446	36859514	.	+	.	ID=five_prime_utr-15661;Parent=PASSSERD04344.1
3	AnnotationFinalizer_	three_prime_UTR	36866377	36872516	.	+	.	ID=three_prime_utr-12840;Parent=PASSSERD04344.1
3	AnnotationFinalizer_	three_prime_UTR	36873342	36873412	.	+	.	ID=three_prime_utr-12841;Parent=PASSSERD04344.1
3	AnnotationFinalizer_	three_prime_UTR	36874116	36874281	.	+	.	ID=three_prime_utr-12842;Parent=PASSSERD04344.1
3	AnnotationFinalizer_	three_prime_UTR	36874306	36874547	.	+	.	ID=three_prime_utr-12843;Parent=PASSSERD04344.1
3	GAF	gene	36905207	36916278	.	+	.	ID=PASSSERD04345;combinedEvidence=3;complete=2;maxEvidence=3;maxTie=0.75;transcripts=2
3	GeMoMa	mRNA	36905207	36916278	1136	+	.	ID=PASSSERD04345.1;Parent=PASSSERD04345;aa=376;alternative="montanus_gene-HLX,pyrgi_gene-HLX";avgCov=437.5124;bestScore=1136;ce=5;evidence=3;iAA=0.623;lpm=175;maxGap=64;maxScore=2248;minCov=2;minSplitReads=0;nps=0;oldID=onychos_rna-XM_041401049.1_R0;pAA=0.7404;prediction=0;raa=428;rce=4;ref-gene=onychos_gene-HLX;start=M;stop=*;sumWeight=2.8;tae=0.75;tde=1;tie=0.75;tpc=1
3	GeMoMa	exon	36905207	36906957	.	+	.	ID=nbis-exon-133960;Parent=PASSSERD04345.1;de=true;minCov=3;pc=1
3	GeMoMa	exon	36907295	36907441	.	+	.	ID=nbis-exon-133961;Parent=PASSSERD04345.1;de=true;minCov=3;pc=1
3	GeMoMa	exon	36908000	36908179	.	+	.	ID=nbis-exon-133962;Parent=PASSSERD04345.1;de=true;minCov=3;pc=1
3	GeMoMa	exon	36908626	36908810	.	+	.	ID=nbis-exon-133963;Parent=PASSSERD04345.1;de=true;minCov=3;pc=1
3	GeMoMa	exon	36914901	36915710	.	+	.	ID=nbis-exon-133964;Parent=PASSSERD04345.1;de=true;minCov=3;pc=1
3	GeMoMa	exon	36915813	36916278	.	+	.	ID=nbis-exon-133965;Parent=PASSSERD04345.1;de=true;minCov=3;pc=1
3	GeMoMa	CDS	36906720	36906957	.	+	0	ID=cds-122521;Parent=PASSSERD04345.1;de=true;minCov=3;pc=1
3	GeMoMa	CDS	36907295	36907441	.	+	2	ID=cds-122522;Parent=PASSSERD04345.1;ae=true;de=true;minCov=91;pc=1
3	GeMoMa	CDS	36908000	36908179	.	+	2	ID=cds-122523;Parent=PASSSERD04345.1;ae=true;de=true;minCov=581;pc=1
3	GeMoMa	CDS	36908626	36908810	.	+	2	ID=cds-122524;Parent=PASSSERD04345.1;ae=true;de=true;minCov=428;pc=1
3	GeMoMa	CDS	36914901	36915278	.	+	0	ID=cds-122525;Parent=PASSSERD04345.1;ae=false;minCov=2;pc=1
3	AnnotationFinalizer_	five_prime_UTR	36905207	36906719	.	+	.	ID=five_prime_utr-15663;Parent=PASSSERD04345.1
3	AnnotationFinalizer_	three_prime_UTR	36915279	36915710	.	+	.	ID=three_prime_utr-12848;Parent=PASSSERD04345.1
3	AnnotationFinalizer_	three_prime_UTR	36915813	36916278	.	+	.	ID=three_prime_utr-12849;Parent=PASSSERD04345.1
3	GeMoMa	mRNA	36905207	36916278	812	+	.	ID=PASSSERD04345.2;Parent=PASSSERD04345;aa=316;alternative="montanus_gene-HLX";avgCov=392.5665;bestScore=812;ce=4;evidence=2;iAA=0.5653;lpm=113;maxGap=64;maxScore=1951;minCov=2;minSplitReads=0;nps=0;oldID=pyrgi_rna-XM_041464222.1_R0;pAA=0.6709;prediction=0;raa=370;rce=3;ref-gene=pyrgi_gene-HLX;start=M;stop=*;sumWeight=1.8;tae=0.6667;tde=1;tie=0.6667;tpc=1
3	GeMoMa	exon	36905207	36906957	.	+	.	ID=nbis-exon-133966;Parent=PASSSERD04345.2;de=true;minCov=3;pc=1
3	GeMoMa	exon	36907295	36907441	.	+	.	ID=nbis-exon-133967;Parent=PASSSERD04345.2;de=true;minCov=3;pc=1
3	GeMoMa	exon	36908626	36908810	.	+	.	ID=nbis-exon-133968;Parent=PASSSERD04345.2;de=true;minCov=3;pc=1
3	GeMoMa	exon	36914901	36915710	.	+	.	ID=nbis-exon-133969;Parent=PASSSERD04345.2;de=true;minCov=3;pc=1
3	GeMoMa	exon	36915813	36916278	.	+	.	ID=nbis-exon-133970;Parent=PASSSERD04345.2;de=true;minCov=3;pc=1
3	GeMoMa	CDS	36906720	36906957	.	+	0	ID=cds-122526;Parent=PASSSERD04345.2;de=true;minCov=3;pc=1
3	GeMoMa	CDS	36907295	36907441	.	+	2	ID=cds-122527;Parent=PASSSERD04345.2;ae=true;de=true;minCov=91;pc=1
3	GeMoMa	CDS	36908626	36908810	.	+	2	ID=cds-122528;Parent=PASSSERD04345.2;ae=true;de=true;minCov=428;pc=1
3	GeMoMa	CDS	36914901	36915278	.	+	0	ID=cds-122529;Parent=PASSSERD04345.2;ae=false;minCov=2;pc=1
3	AnnotationFinalizer_	five_prime_UTR	36905207	36906719	.	+	.	ID=five_prime_utr-15664;Parent=PASSSERD04345.2
3	AnnotationFinalizer_	three_prime_UTR	36915279	36915710	.	+	.	ID=three_prime_utr-12850;Parent=PASSSERD04345.2
3	AnnotationFinalizer_	three_prime_UTR	36915813	36916278	.	+	.	ID=three_prime_utr-12851;Parent=PASSSERD04345.2
3	GAF	gene	37184129	37207903	.	-	.	ID=PASSSERD04346;combinedEvidence=4;complete=1;maxEvidence=4;maxTie=0.5;transcripts=1
3	GeMoMa	mRNA	37184129	37207903	2513	-	.	ID=PASSSERD04346.1;Parent=PASSSERD04346;aa=482;alternative="montanus_gene-DUSP10,onychos_gene-DUSP10,pyrgi_gene-DUSP10";avgCov=714.2178;bestScore=2513;ce=3;evidence=4;iAA=1;lpm=482;maxGap=0;maxScore=2513;minCov=310;minSplitReads=0;nps=0;oldID=passerold_transcript:ENSPDOT00000003889_R0;pAA=1;prediction=0;raa=482;rce=3;ref-gene=passerold_gene:ENSPDOG00000002713;start=M;stop=*;sumWeight=3.6;tae=0.5;tde=0.5;tie=0.5;tpc=1
3	GeMoMa	exon	37184129	37186377	.	-	.	ID=nbis-exon-133971;Parent=PASSSERD04346.1;de=false;minCov=310;pc=1
3	GeMoMa	exon	37189403	37189780	.	-	.	ID=nbis-exon-133972;Parent=PASSSERD04346.1;de=false;minCov=310;pc=1
3	GeMoMa	exon	37207058	37207903	.	-	.	ID=nbis-exon-133973;Parent=PASSSERD04346.1;de=false;minCov=310;pc=1
3	GeMoMa	CDS	37186112	37186377	.	-	2	ID=cds-122532;Parent=PASSSERD04346.1;ae=true;minCov=699;pc=1
3	GeMoMa	CDS	37189403	37189780	.	-	2	ID=cds-122531;Parent=PASSSERD04346.1;ae=false;de=true;minCov=540;pc=1
3	GeMoMa	CDS	37207058	37207859	.	-	0	ID=cds-122530;Parent=PASSSERD04346.1;de=false;minCov=310;pc=1
3	AnnotationFinalizer_	five_prime_UTR	37207860	37207903	.	-	.	ID=five_prime_utr-15665;Parent=PASSSERD04346.1
3	AnnotationFinalizer_	three_prime_UTR	37184129	37186111	.	-	.	ID=three_prime_utr-12852;Parent=PASSSERD04346.1
3	GAF	gene	37500981	37565531	.	+	.	ID=PASSSERD04347;combinedEvidence=4;complete=3;maxEvidence=3;maxTie=0.0;transcripts=3
3	GeMoMa	mRNA	37500981	37531351	1295	+	.	ID=PASSSERD04347.2;Parent=PASSSERD04347;aa=617;alternative="montanus_gene-CAPN2,passerold_gene:ENSPDOG00000004187";avgCov=0;bestScore=3675;ce=19;evidence=3;iAA=0.4127;lpm=23;maxGap=75;maxScore=3730;minCov=0;minSplitReads=0;nps=0;oldID=onychos_rna-XM_041425092.1_R4;pAA=0.5357;prediction=4;raa=701;rce=21;ref-gene=onychos_gene-CAPN2;start=M;stop=*;sumWeight=2.6;tae=0;tde=0;tie=0;tpc=0
3	GeMoMa	exon	37500981	37500992	.	+	.	ID=nbis-exon-133995;Parent=PASSSERD04347.2;de=false;minCov=0;pc=0
3	GeMoMa	exon	37503584	37503653	.	+	.	ID=nbis-exon-133996;Parent=PASSSERD04347.2;de=false;minCov=0;pc=0
3	GeMoMa	exon	37511446	37511564	.	+	.	ID=nbis-exon-133997;Parent=PASSSERD04347.2;de=false;minCov=0;pc=0
3	GeMoMa	exon	37512700	37512833	.	+	.	ID=nbis-exon-133998;Parent=PASSSERD04347.2;de=false;minCov=0;pc=0
3	GeMoMa	exon	37513137	37513305	.	+	.	ID=nbis-exon-133999;Parent=PASSSERD04347.2;de=false;minCov=0;pc=0
3	GeMoMa	exon	37514199	37514243	.	+	.	ID=nbis-exon-134000;Parent=PASSSERD04347.2;de=false;minCov=0;pc=0
3	GeMoMa	exon	37515083	37515161	.	+	.	ID=nbis-exon-134001;Parent=PASSSERD04347.2;de=false;minCov=0;pc=0
3	GeMoMa	exon	37516487	37516583	.	+	.	ID=nbis-exon-134002;Parent=PASSSERD04347.2;de=false;minCov=0;pc=0
3	GeMoMa	exon	37517601	37517798	.	+	.	ID=nbis-exon-134003;Parent=PASSSERD04347.2;de=false;minCov=0;pc=0
3	GeMoMa	exon	37518418	37518628	.	+	.	ID=nbis-exon-134004;Parent=PASSSERD04347.2;de=false;minCov=0;pc=0
3	GeMoMa	exon	37522351	37522485	.	+	.	ID=nbis-exon-134005;Parent=PASSSERD04347.2;de=false;minCov=0;pc=0
3	GeMoMa	exon	37523844	37523909	.	+	.	ID=nbis-exon-134006;Parent=PASSSERD04347.2;de=false;minCov=0;pc=0
3	GeMoMa	exon	37524825	37524882	.	+	.	ID=nbis-exon-134007;Parent=PASSSERD04347.2;de=false;minCov=0;pc=0
3	GeMoMa	exon	37525417	37525481	.	+	.	ID=nbis-exon-134008;Parent=PASSSERD04347.2;de=false;minCov=0;pc=0
3	GeMoMa	exon	37526786	37526854	.	+	.	ID=nbis-exon-134009;Parent=PASSSERD04347.2;de=false;minCov=0;pc=0
3	GeMoMa	exon	37528193	37528277	.	+	.	ID=nbis-exon-134010;Parent=PASSSERD04347.2;de=false;minCov=0;pc=0
3	GeMoMa	exon	37529177	37529300	.	+	.	ID=nbis-exon-134011;Parent=PASSSERD04347.2;de=false;minCov=0;pc=0
3	GeMoMa	exon	37529852	37529942	.	+	.	ID=nbis-exon-134012;Parent=PASSSERD04347.2;de=false;minCov=0;pc=0
3	GeMoMa	exon	37531328	37531351	.	+	.	ID=nbis-exon-134013;Parent=PASSSERD04347.2;de=false;minCov=0;pc=0
3	GeMoMa	CDS	37500981	37500992	.	+	0	ID=cds-122554;Parent=PASSSERD04347.2;de=false;minCov=0;pc=0
3	GeMoMa	CDS	37503584	37503653	.	+	0	ID=cds-122555;Parent=PASSSERD04347.2;ae=false;de=false;minCov=0;pc=0
3	GeMoMa	CDS	37511446	37511564	.	+	2	ID=cds-122556;Parent=PASSSERD04347.2;ae=false;de=false;minCov=0;pc=0
3	GeMoMa	CDS	37512700	37512833	.	+	0	ID=cds-122557;Parent=PASSSERD04347.2;ae=false;de=false;minCov=0;pc=0
3	GeMoMa	CDS	37513137	37513305	.	+	1	ID=cds-122558;Parent=PASSSERD04347.2;ae=false;de=false;minCov=0;pc=0
3	GeMoMa	CDS	37514199	37514243	.	+	0	ID=cds-122559;Parent=PASSSERD04347.2;ae=false;de=false;minCov=0;pc=0
3	GeMoMa	CDS	37515083	37515161	.	+	0	ID=cds-122560;Parent=PASSSERD04347.2;ae=false;de=false;minCov=0;pc=0
3	GeMoMa	CDS	37516487	37516583	.	+	2	ID=cds-122561;Parent=PASSSERD04347.2;ae=false;de=false;minCov=0;pc=0
3	GeMoMa	CDS	37517601	37517798	.	+	1	ID=cds-122562;Parent=PASSSERD04347.2;ae=false;de=false;minCov=0;pc=0
3	GeMoMa	CDS	37518418	37518628	.	+	1	ID=cds-122563;Parent=PASSSERD04347.2;ae=false;de=false;minCov=0;pc=0
3	GeMoMa	CDS	37522351	37522485	.	+	0	ID=cds-122564;Parent=PASSSERD04347.2;ae=false;de=false;minCov=0;pc=0
3	GeMoMa	CDS	37523844	37523909	.	+	0	ID=cds-122565;Parent=PASSSERD04347.2;ae=false;de=false;minCov=0;pc=0
3	GeMoMa	CDS	37524825	37524882	.	+	0	ID=cds-122566;Parent=PASSSERD04347.2;ae=false;de=false;minCov=0;pc=0
3	GeMoMa	CDS	37525417	37525481	.	+	2	ID=cds-122567;Parent=PASSSERD04347.2;ae=false;de=false;minCov=0;pc=0
3	GeMoMa	CDS	37526786	37526854	.	+	0	ID=cds-122568;Parent=PASSSERD04347.2;ae=false;de=false;minCov=0;pc=0
3	GeMoMa	CDS	37528193	37528277	.	+	0	ID=cds-122569;Parent=PASSSERD04347.2;ae=false;de=false;minCov=0;pc=0
3	GeMoMa	CDS	37529177	37529300	.	+	2	ID=cds-122570;Parent=PASSSERD04347.2;ae=false;de=false;minCov=0;pc=0
3	GeMoMa	CDS	37529852	37529942	.	+	1	ID=cds-122571;Parent=PASSSERD04347.2;ae=false;de=false;minCov=0;pc=0
3	GeMoMa	CDS	37531328	37531351	.	+	0	ID=cds-122572;Parent=PASSSERD04347.2;ae=false;minCov=0;pc=0
3	GeMoMa	mRNA	37500981	37533483	1292	+	.	ID=PASSSERD04347.3;Parent=PASSSERD04347;aa=668;alternative="montanus_gene-CAPN1";avgCov=0;bestScore=2646;ce=20;evidence=2;iAA=0.4003;lpm=14;maxGap=85;maxScore=3780;minCov=0;minSplitReads=0;nps=0;oldID=onychos_rna-XM_041411650.1_R5;pAA=0.5422;prediction=5;raa=716;rce=21;ref-gene=onychos_gene-CAPN1;start=M;stop=*;sumWeight=1.8;tae=0;tde=0;tie=0;tpc=0
3	GeMoMa	exon	37500981	37500992	.	+	.	ID=nbis-exon-134014;Parent=PASSSERD04347.3;de=false;minCov=0;pc=0
3	GeMoMa	exon	37503584	37503653	.	+	.	ID=nbis-exon-134015;Parent=PASSSERD04347.3;de=false;minCov=0;pc=0
3	GeMoMa	exon	37511446	37511564	.	+	.	ID=nbis-exon-134016;Parent=PASSSERD04347.3;de=false;minCov=0;pc=0
3	GeMoMa	exon	37512700	37512833	.	+	.	ID=nbis-exon-134017;Parent=PASSSERD04347.3;de=false;minCov=0;pc=0
3	GeMoMa	exon	37513137	37513305	.	+	.	ID=nbis-exon-134018;Parent=PASSSERD04347.3;de=false;minCov=0;pc=0
3	GeMoMa	exon	37514199	37514243	.	+	.	ID=nbis-exon-134019;Parent=PASSSERD04347.3;de=false;minCov=0;pc=0
3	GeMoMa	exon	37515083	37515161	.	+	.	ID=nbis-exon-134020;Parent=PASSSERD04347.3;de=false;minCov=0;pc=0
3	GeMoMa	exon	37516487	37516583	.	+	.	ID=nbis-exon-134021;Parent=PASSSERD04347.3;de=false;minCov=0;pc=0
3	GeMoMa	exon	37517601	37517798	.	+	.	ID=nbis-exon-134022;Parent=PASSSERD04347.3;de=false;minCov=0;pc=0
3	GeMoMa	exon	37518418	37518628	.	+	.	ID=nbis-exon-134023;Parent=PASSSERD04347.3;de=false;minCov=0;pc=0
3	GeMoMa	exon	37522351	37522520	.	+	.	ID=nbis-exon-134024;Parent=PASSSERD04347.3;de=false;minCov=0;pc=0
3	GeMoMa	exon	37523124	37523208	.	+	.	ID=nbis-exon-134025;Parent=PASSSERD04347.3;de=false;minCov=0;pc=0
3	GeMoMa	exon	37523844	37523909	.	+	.	ID=nbis-exon-134026;Parent=PASSSERD04347.3;de=false;minCov=0;pc=0
3	GeMoMa	exon	37524825	37524882	.	+	.	ID=nbis-exon-134027;Parent=PASSSERD04347.3;de=false;minCov=0;pc=0
3	GeMoMa	exon	37525417	37525481	.	+	.	ID=nbis-exon-134028;Parent=PASSSERD04347.3;de=false;minCov=0;pc=0
3	GeMoMa	exon	37526786	37526854	.	+	.	ID=nbis-exon-134029;Parent=PASSSERD04347.3;de=false;minCov=0;pc=0
3	GeMoMa	exon	37528193	37528277	.	+	.	ID=nbis-exon-134030;Parent=PASSSERD04347.3;de=false;minCov=0;pc=0
3	GeMoMa	exon	37529177	37529300	.	+	.	ID=nbis-exon-134031;Parent=PASSSERD04347.3;de=false;minCov=0;pc=0
3	GeMoMa	exon	37529852	37529971	.	+	.	ID=nbis-exon-134032;Parent=PASSSERD04347.3;de=false;minCov=0;pc=0
3	GeMoMa	exon	37533456	37533483	.	+	.	ID=nbis-exon-134033;Parent=PASSSERD04347.3;de=false;minCov=0;pc=0
3	GeMoMa	CDS	37500981	37500992	.	+	0	ID=cds-122573;Parent=PASSSERD04347.3;de=false;minCov=0;pc=0
3	GeMoMa	CDS	37503584	37503653	.	+	0	ID=cds-122574;Parent=PASSSERD04347.3;ae=false;de=false;minCov=0;pc=0
3	GeMoMa	CDS	37511446	37511564	.	+	2	ID=cds-122575;Parent=PASSSERD04347.3;ae=false;de=false;minCov=0;pc=0
3	GeMoMa	CDS	37512700	37512833	.	+	0	ID=cds-122576;Parent=PASSSERD04347.3;ae=false;de=false;minCov=0;pc=0
3	GeMoMa	CDS	37513137	37513305	.	+	1	ID=cds-122577;Parent=PASSSERD04347.3;ae=false;de=false;minCov=0;pc=0
3	GeMoMa	CDS	37514199	37514243	.	+	0	ID=cds-122578;Parent=PASSSERD04347.3;ae=false;de=false;minCov=0;pc=0
3	GeMoMa	CDS	37515083	37515161	.	+	0	ID=cds-122579;Parent=PASSSERD04347.3;ae=false;de=false;minCov=0;pc=0
3	GeMoMa	CDS	37516487	37516583	.	+	2	ID=cds-122580;Parent=PASSSERD04347.3;ae=false;de=false;minCov=0;pc=0
3	GeMoMa	CDS	37517601	37517798	.	+	1	ID=cds-122581;Parent=PASSSERD04347.3;ae=false;de=false;minCov=0;pc=0
3	GeMoMa	CDS	37518418	37518628	.	+	1	ID=cds-122582;Parent=PASSSERD04347.3;ae=false;de=false;minCov=0;pc=0
3	GeMoMa	CDS	37522351	37522520	.	+	0	ID=cds-122583;Parent=PASSSERD04347.3;ae=false;de=false;minCov=0;pc=0
3	GeMoMa	CDS	37523124	37523208	.	+	1	ID=cds-122584;Parent=PASSSERD04347.3;ae=false;de=false;minCov=0;pc=0
3	GeMoMa	CDS	37523844	37523909	.	+	0	ID=cds-122585;Parent=PASSSERD04347.3;ae=false;de=false;minCov=0;pc=0
3	GeMoMa	CDS	37524825	37524882	.	+	0	ID=cds-122586;Parent=PASSSERD04347.3;ae=false;de=false;minCov=0;pc=0
3	GeMoMa	CDS	37525417	37525481	.	+	2	ID=cds-122587;Parent=PASSSERD04347.3;ae=false;de=false;minCov=0;pc=0
3	GeMoMa	CDS	37526786	37526854	.	+	0	ID=cds-122588;Parent=PASSSERD04347.3;ae=false;de=false;minCov=0;pc=0
3	GeMoMa	CDS	37528193	37528277	.	+	0	ID=cds-122589;Parent=PASSSERD04347.3;ae=false;de=false;minCov=0;pc=0
3	GeMoMa	CDS	37529177	37529300	.	+	2	ID=cds-122590;Parent=PASSSERD04347.3;ae=false;de=false;minCov=0;pc=0
3	GeMoMa	CDS	37529852	37529971	.	+	1	ID=cds-122591;Parent=PASSSERD04347.3;ae=false;de=false;minCov=0;pc=0
3	GeMoMa	CDS	37533456	37533483	.	+	1	ID=cds-122592;Parent=PASSSERD04347.3;ae=false;minCov=0;pc=0
3	GeMoMa	mRNA	37500981	37565531	1336	+	.	ID=PASSSERD04347.1;Parent=PASSSERD04347;aa=663;alternative="passerold_gene:ENSPDOG00000005326,pyrgi_gene-CAPN11";avgCov=0.0045;bestScore=3743;ce=21;evidence=3;iAA=0.4018;lpm=12;maxGap=78;maxScore=3746;minCov=0;minSplitReads=0;nps=0;oldID=onychos_rna-XM_041404157.1_R5;pAA=0.5449;prediction=5;raa=706;rce=21;ref-gene=onychos_gene-CAPN11;start=M;stop=*;sumWeight=2.8;tae=0;tde=0;tie=0;tpc=0.0035
3	GeMoMa	exon	37500981	37500992	.	+	.	ID=nbis-exon-133974;Parent=PASSSERD04347.1;de=false;minCov=0;pc=0
3	GeMoMa	exon	37503584	37503653	.	+	.	ID=nbis-exon-133975;Parent=PASSSERD04347.1;de=false;minCov=0;pc=0
3	GeMoMa	exon	37511446	37511564	.	+	.	ID=nbis-exon-133976;Parent=PASSSERD04347.1;de=false;minCov=0;pc=0
3	GeMoMa	exon	37512700	37512833	.	+	.	ID=nbis-exon-133977;Parent=PASSSERD04347.1;de=false;minCov=0;pc=0
3	GeMoMa	exon	37513137	37513305	.	+	.	ID=nbis-exon-133978;Parent=PASSSERD04347.1;de=false;minCov=0;pc=0
3	GeMoMa	exon	37514199	37514243	.	+	.	ID=nbis-exon-133979;Parent=PASSSERD04347.1;de=false;minCov=0;pc=0
3	GeMoMa	exon	37515083	37515161	.	+	.	ID=nbis-exon-133980;Parent=PASSSERD04347.1;de=false;minCov=0;pc=0
3	GeMoMa	exon	37516487	37516583	.	+	.	ID=nbis-exon-133981;Parent=PASSSERD04347.1;de=false;minCov=0;pc=0
3	GeMoMa	exon	37517601	37517798	.	+	.	ID=nbis-exon-133982;Parent=PASSSERD04347.1;de=false;minCov=0;pc=0
3	GeMoMa	exon	37518418	37518628	.	+	.	ID=nbis-exon-133983;Parent=PASSSERD04347.1;de=false;minCov=0;pc=0
3	GeMoMa	exon	37520633	37520644	.	+	.	ID=nbis-exon-133984;Parent=PASSSERD04347.1;de=false;minCov=0;pc=0
3	GeMoMa	exon	37522351	37522520	.	+	.	ID=nbis-exon-133985;Parent=PASSSERD04347.1;de=false;minCov=0;pc=0
3	GeMoMa	exon	37523121	37523208	.	+	.	ID=nbis-exon-133986;Parent=PASSSERD04347.1;de=false;minCov=0;pc=0
3	GeMoMa	exon	37523844	37523909	.	+	.	ID=nbis-exon-133987;Parent=PASSSERD04347.1;de=false;minCov=0;pc=0
3	GeMoMa	exon	37524825	37524882	.	+	.	ID=nbis-exon-133988;Parent=PASSSERD04347.1;de=false;minCov=0;pc=0
3	GeMoMa	exon	37525417	37525481	.	+	.	ID=nbis-exon-133989;Parent=PASSSERD04347.1;de=false;minCov=0;pc=0
3	GeMoMa	exon	37526786	37526854	.	+	.	ID=nbis-exon-133990;Parent=PASSSERD04347.1;de=false;minCov=0;pc=0
3	GeMoMa	exon	37528193	37528277	.	+	.	ID=nbis-exon-133991;Parent=PASSSERD04347.1;de=false;minCov=0;pc=0
3	GeMoMa	exon	37529177	37529296	.	+	.	ID=nbis-exon-133992;Parent=PASSSERD04347.1;de=false;minCov=0;pc=0
3	GeMoMa	exon	37548002	37548040	.	+	.	ID=nbis-exon-133993;Parent=PASSSERD04347.1;de=false;minCov=0;pc=0
3	GeMoMa	exon	37565343	37565531	.	+	.	ID=nbis-exon-133994;Parent=PASSSERD04347.1;de=false;minCov=0;pc=0
3	GeMoMa	CDS	37500981	37500992	.	+	0	ID=cds-122533;Parent=PASSSERD04347.1;de=false;minCov=0;pc=0
3	GeMoMa	CDS	37503584	37503653	.	+	0	ID=cds-122534;Parent=PASSSERD04347.1;ae=false;de=false;minCov=0;pc=0
3	GeMoMa	CDS	37511446	37511564	.	+	2	ID=cds-122535;Parent=PASSSERD04347.1;ae=false;de=false;minCov=0;pc=0
3	GeMoMa	CDS	37512700	37512833	.	+	0	ID=cds-122536;Parent=PASSSERD04347.1;ae=false;de=false;minCov=0;pc=0
3	GeMoMa	CDS	37513137	37513305	.	+	1	ID=cds-122537;Parent=PASSSERD04347.1;ae=false;de=false;minCov=0;pc=0
3	GeMoMa	CDS	37514199	37514243	.	+	0	ID=cds-122538;Parent=PASSSERD04347.1;ae=false;de=false;minCov=0;pc=0
3	GeMoMa	CDS	37515083	37515161	.	+	0	ID=cds-122539;Parent=PASSSERD04347.1;ae=false;de=false;minCov=0;pc=0
3	GeMoMa	CDS	37516487	37516583	.	+	2	ID=cds-122540;Parent=PASSSERD04347.1;ae=false;de=false;minCov=0;pc=0
3	GeMoMa	CDS	37517601	37517798	.	+	1	ID=cds-122541;Parent=PASSSERD04347.1;ae=false;de=false;minCov=0;pc=0
3	GeMoMa	CDS	37518418	37518628	.	+	1	ID=cds-122542;Parent=PASSSERD04347.1;ae=false;de=false;minCov=0;pc=0
3	GeMoMa	CDS	37520633	37520644	.	+	0	ID=cds-122543;Parent=PASSSERD04347.1;ae=false;de=false;minCov=0;pc=0
3	GeMoMa	CDS	37522351	37522520	.	+	0	ID=cds-122544;Parent=PASSSERD04347.1;ae=false;de=false;minCov=0;pc=0
3	GeMoMa	CDS	37523121	37523208	.	+	1	ID=cds-122545;Parent=PASSSERD04347.1;ae=false;de=false;minCov=0;pc=0
3	GeMoMa	CDS	37523844	37523909	.	+	0	ID=cds-122546;Parent=PASSSERD04347.1;ae=false;de=false;minCov=0;pc=0
3	GeMoMa	CDS	37524825	37524882	.	+	0	ID=cds-122547;Parent=PASSSERD04347.1;ae=false;de=false;minCov=0;pc=0
3	GeMoMa	CDS	37525417	37525481	.	+	2	ID=cds-122548;Parent=PASSSERD04347.1;ae=false;de=false;minCov=0;pc=0
3	GeMoMa	CDS	37526786	37526854	.	+	0	ID=cds-122549;Parent=PASSSERD04347.1;ae=false;de=false;minCov=0;pc=0
3	GeMoMa	CDS	37528193	37528277	.	+	0	ID=cds-122550;Parent=PASSSERD04347.1;ae=false;de=false;minCov=0;pc=0
3	GeMoMa	CDS	37529177	37529296	.	+	2	ID=cds-122551;Parent=PASSSERD04347.1;ae=false;de=false;minCov=0;pc=0
3	GeMoMa	CDS	37548002	37548040	.	+	2	ID=cds-122552;Parent=PASSSERD04347.1;ae=false;de=false;minCov=0;pc=0
3	GeMoMa	CDS	37565343	37565425	.	+	2	ID=cds-122553;Parent=PASSSERD04347.1;ae=false;minCov=0;pc=0.0843
3	AnnotationFinalizer_	three_prime_UTR	37565426	37565531	.	+	.	ID=three_prime_utr-12853;Parent=PASSSERD04347.1
3	GAF	gene	37590490	37663572	.	+	.	ID=PASSSERD04348;combinedEvidence=1;complete=1;maxEvidence=1;maxTie=0.4286;transcripts=1
3	GeMoMa	mRNA	37590490	37663572	2560	+	.	ID=PASSSERD04348.1;Parent=PASSSERD04348;aa=483;avgCov=8.3775;bestScore=2560;ce=8;evidence=1;iAA=0.971;lpm=166;maxGap=0;maxScore=2639;minCov=0;minSplitReads=0;nps=0;oldID=onychos_rna-XM_041405592.1_R0;pAA=0.9876;prediction=0;raa=483;rce=8;ref-gene=onychos_gene-SUSD4;start=M;stop=*;sumWeight=1.0;tae=0.4286;tde=0.5714;tie=0.4286;tpc=0.873
3	GeMoMa	exon	37590490	37590538	.	+	.	ID=nbis-exon-134034;Parent=PASSSERD04348.1;de=true;minCov=5;pc=1
3	GeMoMa	exon	37590670	37590822	.	+	.	ID=nbis-exon-134035;Parent=PASSSERD04348.1;de=true;minCov=5;pc=1
3	GeMoMa	exon	37631351	37631563	.	+	.	ID=nbis-exon-134036;Parent=PASSSERD04348.1;de=true;minCov=5;pc=1
3	GeMoMa	exon	37638779	37638958	.	+	.	ID=nbis-exon-134037;Parent=PASSSERD04348.1;de=true;minCov=5;pc=1
3	GeMoMa	exon	37642295	37642483	.	+	.	ID=nbis-exon-134038;Parent=PASSSERD04348.1;de=true;minCov=5;pc=1
3	GeMoMa	exon	37656627	37656818	.	+	.	ID=nbis-exon-134039;Parent=PASSSERD04348.1;de=true;minCov=5;pc=1
3	GeMoMa	exon	37657320	37657464	.	+	.	ID=nbis-exon-134040;Parent=PASSSERD04348.1;de=true;minCov=5;pc=1
3	GeMoMa	exon	37658681	37659063	.	+	.	ID=nbis-exon-134041;Parent=PASSSERD04348.1;de=true;minCov=5;pc=1
3	GeMoMa	exon	37660235	37660567	.	+	.	ID=nbis-exon-134042;Parent=PASSSERD04348.1;de=true;minCov=5;pc=1
3	GeMoMa	exon	37662983	37663572	.	+	.	ID=nbis-exon-134043;Parent=PASSSERD04348.1;de=true;minCov=5;pc=1
3	GeMoMa	CDS	37590705	37590822	.	+	0	ID=cds-122593;Parent=PASSSERD04348.1;de=true;minCov=5;pc=1
3	GeMoMa	CDS	37631351	37631563	.	+	2	ID=cds-122594;Parent=PASSSERD04348.1;ae=false;de=false;minCov=2;pc=1
3	GeMoMa	CDS	37638779	37638958	.	+	2	ID=cds-122595;Parent=PASSSERD04348.1;ae=false;de=false;minCov=0;pc=0
3	GeMoMa	CDS	37642295	37642483	.	+	2	ID=cds-122596;Parent=PASSSERD04348.1;ae=false;de=false;minCov=0;pc=0.9788
3	GeMoMa	CDS	37656627	37656818	.	+	2	ID=cds-122597;Parent=PASSSERD04348.1;ae=false;de=true;minCov=6;pc=1
3	GeMoMa	CDS	37657320	37657464	.	+	2	ID=cds-122598;Parent=PASSSERD04348.1;ae=true;de=true;minCov=6;pc=1
3	GeMoMa	CDS	37658681	37659063	.	+	1	ID=cds-122599;Parent=PASSSERD04348.1;ae=true;de=true;minCov=6;pc=1
3	GeMoMa	CDS	37660235	37660263	.	+	2	ID=cds-122600;Parent=PASSSERD04348.1;ae=true;minCov=11;pc=1
3	AnnotationFinalizer_	five_prime_UTR	37590490	37590538	.	+	.	ID=five_prime_utr-15666;Parent=PASSSERD04348.1
3	AnnotationFinalizer_	five_prime_UTR	37590670	37590704	.	+	.	ID=five_prime_utr-15667;Parent=PASSSERD04348.1
3	AnnotationFinalizer_	three_prime_UTR	37660264	37660567	.	+	.	ID=three_prime_utr-12854;Parent=PASSSERD04348.1
3	AnnotationFinalizer_	three_prime_UTR	37662983	37663572	.	+	.	ID=three_prime_utr-12855;Parent=PASSSERD04348.1
3	GAF	gene	37676908	37679847	.	-	.	ID=PASSSERD04349;combinedEvidence=1;complete=1;maxEvidence=1;maxTie=0.5;transcripts=1
3	GeMoMa	mRNA	37676908	37679847	767	-	.	ID=PASSSERD04349.1;Parent=PASSSERD04349;aa=237;avgCov=18.0802;bestScore=788;ce=3;evidence=1;iAA=0.6973;lpm=73;maxGap=18;maxScore=1231;minCov=0;minSplitReads=0;nps=0;oldID=montanus_rna-XM_039705811.1_R1;pAA=0.7701;prediction=1;raa=242;rce=2;ref-gene=montanus_gene-LOC120500651;start=M;stop=*;sumWeight=0.8;tae=0.5;tde=0.5;tie=0.5;tpc=0.9662
3	GeMoMa	exon	37676908	37677771	.	-	.	ID=nbis-exon-134044;Parent=PASSSERD04349.1;de=false;minCov=1;pc=1
3	GeMoMa	exon	37678615	37679077	.	-	.	ID=nbis-exon-134045;Parent=PASSSERD04349.1;de=false;minCov=1;pc=1
3	GeMoMa	exon	37679401	37679625	.	-	.	ID=nbis-exon-134046;Parent=PASSSERD04349.1;de=false;minCov=1;pc=1
3	GeMoMa	exon	37679657	37679847	.	-	.	ID=nbis-exon-134047;Parent=PASSSERD04349.1;de=false;minCov=1;pc=1
3	GeMoMa	CDS	37678783	37679077	.	-	1	ID=cds-122603;Parent=PASSSERD04349.1;ae=true;minCov=0;pc=0.9186
3	GeMoMa	CDS	37679401	37679625	.	-	1	ID=cds-122602;Parent=PASSSERD04349.1;ae=false;de=true;minCov=1;pc=1
3	GeMoMa	CDS	37679657	37679847	.	-	0	ID=cds-122601;Parent=PASSSERD04349.1;de=false;minCov=1;pc=1
3	AnnotationFinalizer_	three_prime_UTR	37676908	37677771	.	-	.	ID=three_prime_utr-12857;Parent=PASSSERD04349.1
3	AnnotationFinalizer_	three_prime_UTR	37678615	37678782	.	-	.	ID=three_prime_utr-12856;Parent=PASSSERD04349.1
3	miniprot	gene	37703436	37706016	3634	+	.	ID=nbisL1-mrna-164;Target=3341at9126 1 861;frameshift=3;identity=0.8322;positive=0.8970;rank=1;stopCodon=2
3	miniprot	mRNA	37703436	37706016	3634	+	.	ID=MP000164;Parent=nbisL1-mrna-164;Target=3341at9126 1 861;frameshift=3;identity=0.8322;positive=0.8970;rank=1;stopCodon=2
3	miniprot	exon	37703436	37706016	3634	+	.	ID=IDmodified-exon-1320;Parent=MP000164;Target=3341at9126 1 861;frameshift=3;identity=0.8322;rank=1;stopCodon=2
3	miniprot	CDS	37703436	37706016	3634	+	0	ID=IDmodified-cds-1320;Parent=MP000164;Target=3341at9126 1 861;frameshift=3;identity=0.8322;rank=1;stopCodon=2
3	miniprot	stop_codon	37706014	37706016	0	+	0	ID=stop_codon-139;Parent=MP000164;rank=1
3	GAF	gene	37742729	37831511	.	-	.	ID=PASSSERD04350;combinedEvidence=4;complete=4;maxEvidence=3;maxTie=1.0;transcripts=4
3	GeMoMa	mRNA	37742729	37782254	8210	-	.	ID=PASSSERD04350.1;Parent=PASSSERD04350;aa=1543;alternative="onychos_gene-DISP1,pyrgi_gene-DISP1";avgCov=316.7665;bestScore=8210;ce=7;evidence=3;iAA=0.9922;lpm=558;maxGap=0;maxScore=8257;minCov=54;minSplitReads=0;nps=0;oldID=montanus_rna-XM_039705815.1_R0;pAA=0.9929;prediction=0;raa=1543;rce=7;ref-gene=montanus_gene-DISP1;start=M;stop=*;sumWeight=2.8;tae=1;tde=1;tie=0.8333;tpc=1
3	GeMoMa	exon	37742729	37746753	.	-	.	ID=nbis-exon-134048;Parent=PASSSERD04350.1;de=true;minCov=126;pc=1
3	GeMoMa	exon	37751751	37751848	.	-	.	ID=nbis-exon-134049;Parent=PASSSERD04350.1;de=true;minCov=126;pc=1
3	GeMoMa	exon	37753902	37753999	.	-	.	ID=nbis-exon-134050;Parent=PASSSERD04350.1;de=true;minCov=126;pc=1
3	GeMoMa	exon	37754442	37754569	.	-	.	ID=nbis-exon-134051;Parent=PASSSERD04350.1;de=true;minCov=126;pc=1
3	GeMoMa	exon	37755563	37755686	.	-	.	ID=nbis-exon-134052;Parent=PASSSERD04350.1;de=true;minCov=126;pc=1
3	GeMoMa	exon	37758988	37759017	.	-	.	ID=nbis-exon-134053;Parent=PASSSERD04350.1;de=true;minCov=126;pc=1
3	GeMoMa	exon	37774139	37774675	.	-	.	ID=nbis-exon-134054;Parent=PASSSERD04350.1;de=true;minCov=126;pc=1
3	GeMoMa	exon	37782077	37782254	.	-	.	ID=nbis-exon-134055;Parent=PASSSERD04350.1;de=true;minCov=126;pc=1
3	GeMoMa	CDS	37743109	37746753	.	-	0	ID=cds-122610;Parent=PASSSERD04350.1;ae=true;minCov=54;pc=1
3	GeMoMa	CDS	37751751	37751848	.	-	2	ID=cds-122609;Parent=PASSSERD04350.1;ae=true;de=true;minCov=270;pc=1
3	GeMoMa	CDS	37753902	37753999	.	-	1	ID=cds-122608;Parent=PASSSERD04350.1;ae=true;de=true;minCov=253;pc=1
3	GeMoMa	CDS	37754442	37754569	.	-	0	ID=cds-122607;Parent=PASSSERD04350.1;ae=true;de=true;minCov=213;pc=1
3	GeMoMa	CDS	37755563	37755686	.	-	1	ID=cds-122606;Parent=PASSSERD04350.1;ae=true;de=true;minCov=140;pc=1
3	GeMoMa	CDS	37758988	37759017	.	-	1	ID=cds-122605;Parent=PASSSERD04350.1;ae=true;de=true;minCov=127;pc=1
3	GeMoMa	CDS	37774139	37774644	.	-	0	ID=cds-122604;Parent=PASSSERD04350.1;de=true;minCov=126;pc=1
3	AnnotationFinalizer_	five_prime_UTR	37774645	37774675	.	-	.	ID=five_prime_utr-15669;Parent=PASSSERD04350.1
3	AnnotationFinalizer_	five_prime_UTR	37782077	37782254	.	-	.	ID=five_prime_utr-15668;Parent=PASSSERD04350.1
3	AnnotationFinalizer_	three_prime_UTR	37742729	37743108	.	-	.	ID=three_prime_utr-12858;Parent=PASSSERD04350.1
3	GeMoMa	mRNA	37742729	37782254	7163	-	.	ID=PASSSERD04350.4;Parent=PASSSERD04350;aa=1350;avgCov=339.397;bestScore=7163;ce=5;evidence=1;iAA=0.9926;lpm=491;maxGap=0;maxScore=7204;minCov=54;minSplitReads=189;nps=0;oldID=montanus_rna-XM_039705822.1_R0;pAA=0.9933;prediction=0;raa=1350;rce=5;ref-gene=montanus_gene-DISP1;start=M;stop=*;sumWeight=0.8;tae=1;tde=1;tie=1;tpc=1
3	GeMoMa	exon	37742729	37746753	.	-	.	ID=nbis-exon-134073;Parent=PASSSERD04350.4;de=true;minCov=147;pc=1
3	GeMoMa	exon	37751751	37751848	.	-	.	ID=nbis-exon-134074;Parent=PASSSERD04350.4;de=true;minCov=147;pc=1
3	GeMoMa	exon	37753902	37753999	.	-	.	ID=nbis-exon-134075;Parent=PASSSERD04350.4;de=true;minCov=147;pc=1
3	GeMoMa	exon	37754442	37754569	.	-	.	ID=nbis-exon-134076;Parent=PASSSERD04350.4;de=true;minCov=147;pc=1
3	GeMoMa	exon	37755563	37755686	.	-	.	ID=nbis-exon-134077;Parent=PASSSERD04350.4;de=true;minCov=147;pc=1
3	GeMoMa	exon	37758988	37759017	.	-	.	ID=nbis-exon-134078;Parent=PASSSERD04350.4;de=true;minCov=147;pc=1
3	GeMoMa	exon	37773243	37773278	.	-	.	ID=nbis-exon-134079;Parent=PASSSERD04350.4;de=true;minCov=147;pc=1
3	GeMoMa	exon	37774139	37774675	.	-	.	ID=nbis-exon-134080;Parent=PASSSERD04350.4;de=true;minCov=147;pc=1
3	GeMoMa	exon	37782077	37782254	.	-	.	ID=nbis-exon-134081;Parent=PASSSERD04350.4;de=true;minCov=147;pc=1
3	GeMoMa	CDS	37743109	37746753	.	-	0	ID=cds-122632;Parent=PASSSERD04350.4;ae=true;minCov=54;pc=1
3	GeMoMa	CDS	37751751	37751848	.	-	2	ID=cds-122631;Parent=PASSSERD04350.4;ae=true;de=true;minCov=270;pc=1
3	GeMoMa	CDS	37753902	37753999	.	-	1	ID=cds-122630;Parent=PASSSERD04350.4;ae=true;de=true;minCov=253;pc=1
3	GeMoMa	CDS	37754442	37754569	.	-	0	ID=cds-122629;Parent=PASSSERD04350.4;ae=true;de=true;minCov=213;pc=1
3	GeMoMa	CDS	37755563	37755643	.	-	0	ID=cds-122628;Parent=PASSSERD04350.4;de=true;minCov=147;pc=1
3	AnnotationFinalizer_	five_prime_UTR	37755644	37755686	.	-	.	ID=five_prime_utr-15676;Parent=PASSSERD04350.4
3	AnnotationFinalizer_	five_prime_UTR	37758988	37759017	.	-	.	ID=five_prime_utr-15675;Parent=PASSSERD04350.4
3	AnnotationFinalizer_	five_prime_UTR	37773243	37773278	.	-	.	ID=five_prime_utr-15674;Parent=PASSSERD04350.4
3	AnnotationFinalizer_	five_prime_UTR	37774139	37774675	.	-	.	ID=five_prime_utr-15673;Parent=PASSSERD04350.4
3	AnnotationFinalizer_	five_prime_UTR	37782077	37782254	.	-	.	ID=five_prime_utr-15672;Parent=PASSSERD04350.4
3	AnnotationFinalizer_	three_prime_UTR	37742729	37743108	.	-	.	ID=three_prime_utr-12861;Parent=PASSSERD04350.4
3	GeMoMa	mRNA	37742729	37831511	8421	-	.	ID=PASSSERD04350.2;Parent=PASSSERD04350;aa=1586;alternative="onychos_gene-DISP1";avgCov=310.1076;bestScore=8421;ce=8;evidence=2;iAA=0.9905;lpm=558;maxGap=1;maxScore=8488;minCov=15;minSplitReads=0;nps=0;oldID=montanus_rna-XM_039705814.1_R0;pAA=0.9912;prediction=0;raa=1585;rce=8;ref-gene=montanus_gene-DISP1;start=M;stop=*;sumWeight=1.8;tae=1;tde=0.8571;tie=0.7143;tpc=1
3	GeMoMa	exon	37742729	37746753	.	-	.	ID=nbis-exon-134056;Parent=PASSSERD04350.2;de=false;minCov=15;pc=1
3	GeMoMa	exon	37751751	37751848	.	-	.	ID=nbis-exon-134057;Parent=PASSSERD04350.2;de=false;minCov=15;pc=1
3	GeMoMa	exon	37753902	37753999	.	-	.	ID=nbis-exon-134058;Parent=PASSSERD04350.2;de=false;minCov=15;pc=1
3	GeMoMa	exon	37754442	37754569	.	-	.	ID=nbis-exon-134059;Parent=PASSSERD04350.2;de=false;minCov=15;pc=1
3	GeMoMa	exon	37755563	37755686	.	-	.	ID=nbis-exon-134060;Parent=PASSSERD04350.2;de=false;minCov=15;pc=1
3	GeMoMa	exon	37758988	37759017	.	-	.	ID=nbis-exon-134061;Parent=PASSSERD04350.2;de=false;minCov=15;pc=1
3	GeMoMa	exon	37774139	37774675	.	-	.	ID=nbis-exon-134062;Parent=PASSSERD04350.2;de=false;minCov=15;pc=1
3	GeMoMa	exon	37831382	37831511	.	-	.	ID=nbis-exon-134063;Parent=PASSSERD04350.2;de=false;minCov=15;pc=1
3	GeMoMa	CDS	37743109	37746753	.	-	0	ID=cds-122618;Parent=PASSSERD04350.2;ae=true;minCov=54;pc=1
3	GeMoMa	CDS	37751751	37751848	.	-	2	ID=cds-122617;Parent=PASSSERD04350.2;ae=true;de=true;minCov=270;pc=1
3	GeMoMa	CDS	37753902	37753999	.	-	1	ID=cds-122616;Parent=PASSSERD04350.2;ae=true;de=true;minCov=253;pc=1
3	GeMoMa	CDS	37754442	37754569	.	-	0	ID=cds-122615;Parent=PASSSERD04350.2;ae=true;de=true;minCov=213;pc=1
3	GeMoMa	CDS	37755563	37755686	.	-	1	ID=cds-122614;Parent=PASSSERD04350.2;ae=true;de=true;minCov=140;pc=1
3	GeMoMa	CDS	37758988	37759017	.	-	1	ID=cds-122613;Parent=PASSSERD04350.2;ae=true;de=true;minCov=127;pc=1
3	GeMoMa	CDS	37774139	37774675	.	-	1	ID=cds-122612;Parent=PASSSERD04350.2;ae=true;de=true;minCov=104;pc=1
3	GeMoMa	CDS	37831382	37831479	.	-	0	ID=cds-122611;Parent=PASSSERD04350.2;de=false;minCov=15;pc=1
3	AnnotationFinalizer_	five_prime_UTR	37831480	37831511	.	-	.	ID=five_prime_utr-15670;Parent=PASSSERD04350.2
3	AnnotationFinalizer_	three_prime_UTR	37742729	37743108	.	-	.	ID=three_prime_utr-12859;Parent=PASSSERD04350.2
3	GeMoMa	mRNA	37742729	37831511	8044	-	.	ID=PASSSERD04350.3;Parent=PASSSERD04350;aa=1501;alternative="montanus_gene-DISP1";avgCov=302.6214;bestScore=8044;ce=9;evidence=2;iAA=1;lpm=1501;maxGap=0;maxScore=8044;minCov=15;minSplitReads=0;nps=0;oldID=passerold_transcript:ENSPDOT00000003960_R0;pAA=1;prediction=0;raa=1501;rce=9;ref-gene=passerold_gene:ENSPDOG00000002747;start=M;stop=*;sumWeight=1.6;tae=1;tde=0.875;tie=0.75;tpc=1
3	GeMoMa	exon	37742729	37744272	.	-	.	ID=nbis-exon-134064;Parent=PASSSERD04350.3;de=false;minCov=15;pc=1
3	GeMoMa	exon	37744528	37746753	.	-	.	ID=nbis-exon-134065;Parent=PASSSERD04350.3;de=false;minCov=15;pc=1
3	GeMoMa	exon	37751751	37751848	.	-	.	ID=nbis-exon-134066;Parent=PASSSERD04350.3;de=false;minCov=15;pc=1
3	GeMoMa	exon	37753902	37753999	.	-	.	ID=nbis-exon-134067;Parent=PASSSERD04350.3;de=false;minCov=15;pc=1
3	GeMoMa	exon	37754442	37754569	.	-	.	ID=nbis-exon-134068;Parent=PASSSERD04350.3;de=false;minCov=15;pc=1
3	GeMoMa	exon	37755563	37755686	.	-	.	ID=nbis-exon-134069;Parent=PASSSERD04350.3;de=false;minCov=15;pc=1
3	GeMoMa	exon	37758988	37759017	.	-	.	ID=nbis-exon-134070;Parent=PASSSERD04350.3;de=false;minCov=15;pc=1
3	GeMoMa	exon	37774139	37774675	.	-	.	ID=nbis-exon-134071;Parent=PASSSERD04350.3;de=false;minCov=15;pc=1
3	GeMoMa	exon	37831382	37831511	.	-	.	ID=nbis-exon-134072;Parent=PASSSERD04350.3;de=false;minCov=15;pc=1
3	GeMoMa	CDS	37743109	37744272	.	-	0	ID=cds-122627;Parent=PASSSERD04350.3;ae=true;minCov=54;pc=1
3	GeMoMa	CDS	37744528	37746753	.	-	0	ID=cds-122626;Parent=PASSSERD04350.3;ae=true;de=true;minCov=182;pc=1
3	GeMoMa	CDS	37751751	37751848	.	-	2	ID=cds-122625;Parent=PASSSERD04350.3;ae=true;de=true;minCov=270;pc=1
3	GeMoMa	CDS	37753902	37753999	.	-	1	ID=cds-122624;Parent=PASSSERD04350.3;ae=true;de=true;minCov=253;pc=1
3	GeMoMa	CDS	37754442	37754569	.	-	0	ID=cds-122623;Parent=PASSSERD04350.3;ae=true;de=true;minCov=213;pc=1
3	GeMoMa	CDS	37755563	37755686	.	-	1	ID=cds-122622;Parent=PASSSERD04350.3;ae=true;de=true;minCov=140;pc=1
3	GeMoMa	CDS	37758988	37759017	.	-	1	ID=cds-122621;Parent=PASSSERD04350.3;ae=true;de=true;minCov=127;pc=1
3	GeMoMa	CDS	37774139	37774675	.	-	1	ID=cds-122620;Parent=PASSSERD04350.3;ae=true;de=true;minCov=104;pc=1
3	GeMoMa	CDS	37831382	37831479	.	-	0	ID=cds-122619;Parent=PASSSERD04350.3;de=false;minCov=15;pc=1
3	AnnotationFinalizer_	five_prime_UTR	37831480	37831511	.	-	.	ID=five_prime_utr-15671;Parent=PASSSERD04350.3
3	AnnotationFinalizer_	three_prime_UTR	37742729	37743108	.	-	.	ID=three_prime_utr-12860;Parent=PASSSERD04350.3
3	GAF	gene	37840926	37862513	.	-	.	ID=PASSSERD04351;combinedEvidence=4;complete=5;maxEvidence=4;maxTie=1.0;transcripts=5
3	GeMoMa	mRNA	37840926	37861567	2169	-	.	ID=PASSSERD04351.1;Parent=PASSSERD04351;aa=412;alternative="montanus_gene-BROX,onychos_gene-BROX,pyrgi_gene-BROX";avgCov=776.2994;bestScore=2169;ce=12;evidence=4;iAA=1;lpm=412;maxGap=0;maxScore=2169;minCov=469;minSplitReads=523;nps=0;oldID=passerold_transcript:ENSPDOT00000003973_R0;pAA=1;prediction=0;raa=412;rce=12;ref-gene=passerold_gene:ENSPDOG00000002755;start=M;stop=*;sumWeight=3.6;tae=1;tde=1;tie=1;tpc=1
3	GeMoMa	exon	37840926	37848829	.	-	.	ID=nbis-exon-134082;Parent=PASSSERD04351.1;de=true;minCov=469;pc=1
3	GeMoMa	exon	37849240	37849399	.	-	.	ID=nbis-exon-134083;Parent=PASSSERD04351.1;de=true;minCov=469;pc=1
3	GeMoMa	exon	37850519	37850669	.	-	.	ID=nbis-exon-134084;Parent=PASSSERD04351.1;de=true;minCov=469;pc=1
3	GeMoMa	exon	37851687	37851768	.	-	.	ID=nbis-exon-134085;Parent=PASSSERD04351.1;de=true;minCov=469;pc=1
3	GeMoMa	exon	37853063	37853148	.	-	.	ID=nbis-exon-134086;Parent=PASSSERD04351.1;de=true;minCov=469;pc=1
3	GeMoMa	exon	37853856	37853945	.	-	.	ID=nbis-exon-134087;Parent=PASSSERD04351.1;de=true;minCov=469;pc=1
3	GeMoMa	exon	37854512	37854617	.	-	.	ID=nbis-exon-134088;Parent=PASSSERD04351.1;de=true;minCov=469;pc=1
3	GeMoMa	exon	37854942	37855014	.	-	.	ID=nbis-exon-134089;Parent=PASSSERD04351.1;de=true;minCov=469;pc=1
3	GeMoMa	exon	37855659	37855754	.	-	.	ID=nbis-exon-134090;Parent=PASSSERD04351.1;de=true;minCov=469;pc=1
3	GeMoMa	exon	37857061	37857157	.	-	.	ID=nbis-exon-134091;Parent=PASSSERD04351.1;de=true;minCov=469;pc=1
3	GeMoMa	exon	37858621	37858727	.	-	.	ID=nbis-exon-134092;Parent=PASSSERD04351.1;de=true;minCov=469;pc=1
3	GeMoMa	exon	37859358	37859488	.	-	.	ID=nbis-exon-134093;Parent=PASSSERD04351.1;de=true;minCov=469;pc=1
3	GeMoMa	exon	37861423	37861567	.	-	.	ID=nbis-exon-134094;Parent=PASSSERD04351.1;de=true;minCov=469;pc=1
3	GeMoMa	CDS	37848743	37848829	.	-	0	ID=cds-122644;Parent=PASSSERD04351.1;ae=true;minCov=819;pc=1
3	GeMoMa	CDS	37849240	37849399	.	-	1	ID=cds-122643;Parent=PASSSERD04351.1;ae=true;de=true;minCov=792;pc=1
3	GeMoMa	CDS	37850519	37850669	.	-	2	ID=cds-122642;Parent=PASSSERD04351.1;ae=true;de=true;minCov=779;pc=1
3	GeMoMa	CDS	37851687	37851768	.	-	0	ID=cds-122641;Parent=PASSSERD04351.1;ae=true;de=true;minCov=788;pc=1
3	GeMoMa	CDS	37853063	37853148	.	-	2	ID=cds-122640;Parent=PASSSERD04351.1;ae=true;de=true;minCov=711;pc=1
3	GeMoMa	CDS	37853856	37853945	.	-	2	ID=cds-122639;Parent=PASSSERD04351.1;ae=true;de=true;minCov=773;pc=1
3	GeMoMa	CDS	37854512	37854617	.	-	0	ID=cds-122638;Parent=PASSSERD04351.1;ae=true;de=true;minCov=749;pc=1
3	GeMoMa	CDS	37854942	37855014	.	-	1	ID=cds-122637;Parent=PASSSERD04351.1;ae=true;de=true;minCov=685;pc=1
3	GeMoMa	CDS	37855659	37855754	.	-	1	ID=cds-122636;Parent=PASSSERD04351.1;ae=true;de=true;minCov=482;pc=1
3	GeMoMa	CDS	37857061	37857157	.	-	2	ID=cds-122635;Parent=PASSSERD04351.1;ae=true;de=true;minCov=571;pc=1
3	GeMoMa	CDS	37858621	37858727	.	-	1	ID=cds-122634;Parent=PASSSERD04351.1;ae=true;de=true;minCov=622;pc=1
3	GeMoMa	CDS	37859358	37859458	.	-	0	ID=cds-122633;Parent=PASSSERD04351.1;de=true;minCov=469;pc=1
3	AnnotationFinalizer_	five_prime_UTR	37859459	37859488	.	-	.	ID=five_prime_utr-15678;Parent=PASSSERD04351.1
3	AnnotationFinalizer_	five_prime_UTR	37861423	37861567	.	-	.	ID=five_prime_utr-15677;Parent=PASSSERD04351.1
3	AnnotationFinalizer_	three_prime_UTR	37840926	37848742	.	-	.	ID=three_prime_utr-12862;Parent=PASSSERD04351.1
3	GeMoMa	mRNA	37840926	37861567	2406	-	.	ID=PASSSERD04351.2;Parent=PASSSERD04351;aa=485;alternative="pyrgi_gene-BROX";avgCov=686.2674;bestScore=2406;ce=13;evidence=2;iAA=0.9443;lpm=190;maxGap=0;maxScore=2559;minCov=54;minSplitReads=4;nps=0;oldID=onychos_rna-XM_041402411.1_R0;pAA=0.9773;prediction=0;raa=485;rce=13;ref-gene=onychos_gene-BROX;start=M;stop=*;sumWeight=2.0;tae=1;tde=1;tie=1;tpc=1
3	GeMoMa	exon	37840926	37848829	.	-	.	ID=nbis-exon-134095;Parent=PASSSERD04351.2;de=true;minCov=54;pc=1
3	GeMoMa	exon	37849240	37849399	.	-	.	ID=nbis-exon-134096;Parent=PASSSERD04351.2;de=true;minCov=54;pc=1
3	GeMoMa	exon	37850519	37850669	.	-	.	ID=nbis-exon-134097;Parent=PASSSERD04351.2;de=true;minCov=54;pc=1
3	GeMoMa	exon	37851687	37851768	.	-	.	ID=nbis-exon-134098;Parent=PASSSERD04351.2;de=true;minCov=54;pc=1
3	GeMoMa	exon	37853063	37853148	.	-	.	ID=nbis-exon-134099;Parent=PASSSERD04351.2;de=true;minCov=54;pc=1
3	GeMoMa	exon	37853856	37853945	.	-	.	ID=nbis-exon-134100;Parent=PASSSERD04351.2;de=true;minCov=54;pc=1
3	GeMoMa	exon	37854512	37854617	.	-	.	ID=nbis-exon-134101;Parent=PASSSERD04351.2;de=true;minCov=54;pc=1
3	GeMoMa	exon	37854942	37855014	.	-	.	ID=nbis-exon-134102;Parent=PASSSERD04351.2;de=true;minCov=54;pc=1
3	GeMoMa	exon	37855659	37855754	.	-	.	ID=nbis-exon-134103;Parent=PASSSERD04351.2;de=true;minCov=54;pc=1
3	GeMoMa	exon	37857061	37857157	.	-	.	ID=nbis-exon-134104;Parent=PASSSERD04351.2;de=true;minCov=54;pc=1
3	GeMoMa	exon	37858621	37858727	.	-	.	ID=nbis-exon-134105;Parent=PASSSERD04351.2;de=true;minCov=54;pc=1
3	GeMoMa	exon	37859358	37859488	.	-	.	ID=nbis-exon-134106;Parent=PASSSERD04351.2;de=true;minCov=54;pc=1
3	GeMoMa	exon	37860979	37861567	.	-	.	ID=nbis-exon-134107;Parent=PASSSERD04351.2;de=true;minCov=54;pc=1
3	GeMoMa	CDS	37848743	37848829	.	-	0	ID=cds-122657;Parent=PASSSERD04351.2;ae=true;minCov=819;pc=1
3	GeMoMa	CDS	37849240	37849399	.	-	1	ID=cds-122656;Parent=PASSSERD04351.2;ae=true;de=true;minCov=792;pc=1
3	GeMoMa	CDS	37850519	37850669	.	-	2	ID=cds-122655;Parent=PASSSERD04351.2;ae=true;de=true;minCov=779;pc=1
3	GeMoMa	CDS	37851687	37851768	.	-	0	ID=cds-122654;Parent=PASSSERD04351.2;ae=true;de=true;minCov=788;pc=1
3	GeMoMa	CDS	37853063	37853148	.	-	2	ID=cds-122653;Parent=PASSSERD04351.2;ae=true;de=true;minCov=711;pc=1
3	GeMoMa	CDS	37853856	37853945	.	-	2	ID=cds-122652;Parent=PASSSERD04351.2;ae=true;de=true;minCov=773;pc=1
3	GeMoMa	CDS	37854512	37854617	.	-	0	ID=cds-122651;Parent=PASSSERD04351.2;ae=true;de=true;minCov=749;pc=1
3	GeMoMa	CDS	37854942	37855014	.	-	1	ID=cds-122650;Parent=PASSSERD04351.2;ae=true;de=true;minCov=685;pc=1
3	GeMoMa	CDS	37855659	37855754	.	-	1	ID=cds-122649;Parent=PASSSERD04351.2;ae=true;de=true;minCov=482;pc=1
3	GeMoMa	CDS	37857061	37857157	.	-	2	ID=cds-122648;Parent=PASSSERD04351.2;ae=true;de=true;minCov=571;pc=1
3	GeMoMa	CDS	37858621	37858727	.	-	1	ID=cds-122647;Parent=PASSSERD04351.2;ae=true;de=true;minCov=622;pc=1
3	GeMoMa	CDS	37859358	37859488	.	-	0	ID=cds-122646;Parent=PASSSERD04351.2;ae=true;de=true;minCov=364;pc=1
3	GeMoMa	CDS	37860979	37861167	.	-	0	ID=cds-122645;Parent=PASSSERD04351.2;de=true;minCov=54;pc=1
3	AnnotationFinalizer_	five_prime_UTR	37861168	37861567	.	-	.	ID=five_prime_utr-15679;Parent=PASSSERD04351.2
3	AnnotationFinalizer_	three_prime_UTR	37840926	37848742	.	-	.	ID=three_prime_utr-12863;Parent=PASSSERD04351.2
3	GeMoMa	mRNA	37840926	37861567	2242	-	.	ID=PASSSERD04351.3;Parent=PASSSERD04351;aa=453;avgCov=695.8263;bestScore=2242;ce=12;evidence=1;iAA=0.9404;lpm=158;maxGap=0;maxScore=2395;minCov=54;minSplitReads=4;nps=0;oldID=onychos_rna-XM_041402412.1_R0;pAA=0.9757;prediction=0;raa=453;rce=12;ref-gene=onychos_gene-BROX;start=M;stop=*;sumWeight=1.0;tae=1;tde=1;tie=1;tpc=1
3	GeMoMa	exon	37840926	37848829	.	-	.	ID=nbis-exon-134108;Parent=PASSSERD04351.3;de=true;minCov=54;pc=1
3	GeMoMa	exon	37849240	37849399	.	-	.	ID=nbis-exon-134109;Parent=PASSSERD04351.3;de=true;minCov=54;pc=1
3	GeMoMa	exon	37850519	37850669	.	-	.	ID=nbis-exon-134110;Parent=PASSSERD04351.3;de=true;minCov=54;pc=1
3	GeMoMa	exon	37851687	37851768	.	-	.	ID=nbis-exon-134111;Parent=PASSSERD04351.3;de=true;minCov=54;pc=1
3	GeMoMa	exon	37853063	37853148	.	-	.	ID=nbis-exon-134112;Parent=PASSSERD04351.3;de=true;minCov=54;pc=1
3	GeMoMa	exon	37853856	37853945	.	-	.	ID=nbis-exon-134113;Parent=PASSSERD04351.3;de=true;minCov=54;pc=1
3	GeMoMa	exon	37854512	37854617	.	-	.	ID=nbis-exon-134114;Parent=PASSSERD04351.3;de=true;minCov=54;pc=1
3	GeMoMa	exon	37854942	37855014	.	-	.	ID=nbis-exon-134115;Parent=PASSSERD04351.3;de=true;minCov=54;pc=1
3	GeMoMa	exon	37857061	37857157	.	-	.	ID=nbis-exon-134116;Parent=PASSSERD04351.3;de=true;minCov=54;pc=1
3	GeMoMa	exon	37858621	37858727	.	-	.	ID=nbis-exon-134117;Parent=PASSSERD04351.3;de=true;minCov=54;pc=1
3	GeMoMa	exon	37859358	37859488	.	-	.	ID=nbis-exon-134118;Parent=PASSSERD04351.3;de=true;minCov=54;pc=1
3	GeMoMa	exon	37860979	37861567	.	-	.	ID=nbis-exon-134119;Parent=PASSSERD04351.3;de=true;minCov=54;pc=1
3	GeMoMa	CDS	37848743	37848829	.	-	0	ID=cds-122669;Parent=PASSSERD04351.3;ae=true;minCov=819;pc=1
3	GeMoMa	CDS	37849240	37849399	.	-	1	ID=cds-122668;Parent=PASSSERD04351.3;ae=true;de=true;minCov=792;pc=1
3	GeMoMa	CDS	37850519	37850669	.	-	2	ID=cds-122667;Parent=PASSSERD04351.3;ae=true;de=true;minCov=779;pc=1
3	GeMoMa	CDS	37851687	37851768	.	-	0	ID=cds-122666;Parent=PASSSERD04351.3;ae=true;de=true;minCov=788;pc=1
3	GeMoMa	CDS	37853063	37853148	.	-	2	ID=cds-122665;Parent=PASSSERD04351.3;ae=true;de=true;minCov=711;pc=1
3	GeMoMa	CDS	37853856	37853945	.	-	2	ID=cds-122664;Parent=PASSSERD04351.3;ae=true;de=true;minCov=773;pc=1
3	GeMoMa	CDS	37854512	37854617	.	-	0	ID=cds-122663;Parent=PASSSERD04351.3;ae=true;de=true;minCov=749;pc=1
3	GeMoMa	CDS	37854942	37855014	.	-	1	ID=cds-122662;Parent=PASSSERD04351.3;ae=true;de=true;minCov=685;pc=1
3	GeMoMa	CDS	37857061	37857157	.	-	2	ID=cds-122661;Parent=PASSSERD04351.3;ae=true;de=true;minCov=571;pc=1
3	GeMoMa	CDS	37858621	37858727	.	-	1	ID=cds-122660;Parent=PASSSERD04351.3;ae=true;de=true;minCov=622;pc=1
3	GeMoMa	CDS	37859358	37859488	.	-	0	ID=cds-122659;Parent=PASSSERD04351.3;ae=true;de=true;minCov=364;pc=1
3	GeMoMa	CDS	37860979	37861167	.	-	0	ID=cds-122658;Parent=PASSSERD04351.3;de=true;minCov=54;pc=1
3	AnnotationFinalizer_	five_prime_UTR	37861168	37861567	.	-	.	ID=five_prime_utr-15680;Parent=PASSSERD04351.3
3	AnnotationFinalizer_	three_prime_UTR	37840926	37848742	.	-	.	ID=three_prime_utr-12864;Parent=PASSSERD04351.3
3	GeMoMa	mRNA	37840926	37862513	2488	-	.	ID=PASSSERD04351.4;Parent=PASSSERD04351;aa=610;avgCov=556.8765;bestScore=2488;ce=13;evidence=1;iAA=0.8164;lpm=273;maxGap=40;maxScore=2782;minCov=0;minSplitReads=124;nps=0;oldID=montanus_rna-XM_039705790.1_R0;pAA=0.841;prediction=0;raa=521;rce=13;ref-gene=montanus_gene-BROX;start=M;stop=*;sumWeight=0.8;tae=1;tde=1;tie=1;tpc=0.9836
3	GeMoMa	exon	37840926	37848829	.	-	.	ID=nbis-exon-134120;Parent=PASSSERD04351.4;de=true;minCov=0;pc=0.9468
3	GeMoMa	exon	37849240	37849399	.	-	.	ID=nbis-exon-134121;Parent=PASSSERD04351.4;de=true;minCov=0;pc=0.9468
3	GeMoMa	exon	37850519	37850669	.	-	.	ID=nbis-exon-134122;Parent=PASSSERD04351.4;de=true;minCov=0;pc=0.9468
3	GeMoMa	exon	37851687	37851768	.	-	.	ID=nbis-exon-134123;Parent=PASSSERD04351.4;de=true;minCov=0;pc=0.9468
3	GeMoMa	exon	37853063	37853148	.	-	.	ID=nbis-exon-134124;Parent=PASSSERD04351.4;de=true;minCov=0;pc=0.9468
3	GeMoMa	exon	37853856	37853945	.	-	.	ID=nbis-exon-134125;Parent=PASSSERD04351.4;de=true;minCov=0;pc=0.9468
3	GeMoMa	exon	37854512	37854617	.	-	.	ID=nbis-exon-134126;Parent=PASSSERD04351.4;de=true;minCov=0;pc=0.9468
3	GeMoMa	exon	37854942	37855014	.	-	.	ID=nbis-exon-134127;Parent=PASSSERD04351.4;de=true;minCov=0;pc=0.9468
3	GeMoMa	exon	37855659	37855754	.	-	.	ID=nbis-exon-134128;Parent=PASSSERD04351.4;de=true;minCov=0;pc=0.9468
3	GeMoMa	exon	37857061	37857157	.	-	.	ID=nbis-exon-134129;Parent=PASSSERD04351.4;de=true;minCov=0;pc=0.9468
3	GeMoMa	exon	37858621	37858727	.	-	.	ID=nbis-exon-134130;Parent=PASSSERD04351.4;de=true;minCov=0;pc=0.9468
3	GeMoMa	exon	37859358	37859488	.	-	.	ID=nbis-exon-134131;Parent=PASSSERD04351.4;de=true;minCov=0;pc=0.9468
3	GeMoMa	exon	37861423	37862513	.	-	.	ID=nbis-exon-134132;Parent=PASSSERD04351.4;de=true;minCov=0;pc=0.9468
3	GeMoMa	CDS	37848743	37848829	.	-	0	ID=cds-122682;Parent=PASSSERD04351.4;ae=true;minCov=819;pc=1
3	GeMoMa	CDS	37849240	37849399	.	-	1	ID=cds-122681;Parent=PASSSERD04351.4;ae=true;de=true;minCov=792;pc=1
3	GeMoMa	CDS	37850519	37850669	.	-	2	ID=cds-122680;Parent=PASSSERD04351.4;ae=true;de=true;minCov=779;pc=1
3	GeMoMa	CDS	37851687	37851768	.	-	0	ID=cds-122679;Parent=PASSSERD04351.4;ae=true;de=true;minCov=788;pc=1
3	GeMoMa	CDS	37853063	37853148	.	-	2	ID=cds-122678;Parent=PASSSERD04351.4;ae=true;de=true;minCov=711;pc=1
3	GeMoMa	CDS	37853856	37853945	.	-	2	ID=cds-122677;Parent=PASSSERD04351.4;ae=true;de=true;minCov=773;pc=1
3	GeMoMa	CDS	37854512	37854617	.	-	0	ID=cds-122676;Parent=PASSSERD04351.4;ae=true;de=true;minCov=749;pc=1
3	GeMoMa	CDS	37854942	37855014	.	-	1	ID=cds-122675;Parent=PASSSERD04351.4;ae=true;de=true;minCov=685;pc=1
3	GeMoMa	CDS	37855659	37855754	.	-	1	ID=cds-122674;Parent=PASSSERD04351.4;ae=true;de=true;minCov=482;pc=1
3	GeMoMa	CDS	37857061	37857157	.	-	2	ID=cds-122673;Parent=PASSSERD04351.4;ae=true;de=true;minCov=571;pc=1
3	GeMoMa	CDS	37858621	37858727	.	-	1	ID=cds-122672;Parent=PASSSERD04351.4;ae=true;de=true;minCov=622;pc=1
3	GeMoMa	CDS	37859358	37859488	.	-	0	ID=cds-122671;Parent=PASSSERD04351.4;ae=true;de=true;minCov=364;pc=1
3	GeMoMa	CDS	37861423	37861986	.	-	0	ID=cds-122670;Parent=PASSSERD04351.4;de=true;minCov=0;pc=0.9468
3	AnnotationFinalizer_	five_prime_UTR	37861987	37862513	.	-	.	ID=five_prime_utr-15681;Parent=PASSSERD04351.4
3	AnnotationFinalizer_	three_prime_UTR	37840926	37848742	.	-	.	ID=three_prime_utr-12865;Parent=PASSSERD04351.4
3	GeMoMa	mRNA	37840926	37862513	2324	-	.	ID=PASSSERD04351.5;Parent=PASSSERD04351;aa=578;avgCov=557.2047;bestScore=2324;ce=12;evidence=1;iAA=0.8062;lpm=241;maxGap=40;maxScore=2618;minCov=0;minSplitReads=28;nps=0;oldID=montanus_rna-XM_039705792.1_R0;pAA=0.8322;prediction=0;raa=489;rce=12;ref-gene=montanus_gene-BROX;start=M;stop=*;sumWeight=0.8;tae=1;tde=1;tie=1;tpc=0.9827
3	GeMoMa	exon	37840926	37848829	.	-	.	ID=nbis-exon-134133;Parent=PASSSERD04351.5;de=true;minCov=0;pc=0.9468
3	GeMoMa	exon	37849240	37849399	.	-	.	ID=nbis-exon-134134;Parent=PASSSERD04351.5;de=true;minCov=0;pc=0.9468
3	GeMoMa	exon	37850519	37850669	.	-	.	ID=nbis-exon-134135;Parent=PASSSERD04351.5;de=true;minCov=0;pc=0.9468
3	GeMoMa	exon	37851687	37851768	.	-	.	ID=nbis-exon-134136;Parent=PASSSERD04351.5;de=true;minCov=0;pc=0.9468
3	GeMoMa	exon	37853063	37853148	.	-	.	ID=nbis-exon-134137;Parent=PASSSERD04351.5;de=true;minCov=0;pc=0.9468
3	GeMoMa	exon	37853856	37853945	.	-	.	ID=nbis-exon-134138;Parent=PASSSERD04351.5;de=true;minCov=0;pc=0.9468
3	GeMoMa	exon	37854512	37854617	.	-	.	ID=nbis-exon-134139;Parent=PASSSERD04351.5;de=true;minCov=0;pc=0.9468
3	GeMoMa	exon	37854942	37855014	.	-	.	ID=nbis-exon-134140;Parent=PASSSERD04351.5;de=true;minCov=0;pc=0.9468
3	GeMoMa	exon	37857061	37857157	.	-	.	ID=nbis-exon-134141;Parent=PASSSERD04351.5;de=true;minCov=0;pc=0.9468
3	GeMoMa	exon	37858621	37858727	.	-	.	ID=nbis-exon-134142;Parent=PASSSERD04351.5;de=true;minCov=0;pc=0.9468
3	GeMoMa	exon	37859358	37859488	.	-	.	ID=nbis-exon-134143;Parent=PASSSERD04351.5;de=true;minCov=0;pc=0.9468
3	GeMoMa	exon	37861423	37862513	.	-	.	ID=nbis-exon-134144;Parent=PASSSERD04351.5;de=true;minCov=0;pc=0.9468
3	GeMoMa	CDS	37848743	37848829	.	-	0	ID=cds-122694;Parent=PASSSERD04351.5;ae=true;minCov=819;pc=1
3	GeMoMa	CDS	37849240	37849399	.	-	1	ID=cds-122693;Parent=PASSSERD04351.5;ae=true;de=true;minCov=792;pc=1
3	GeMoMa	CDS	37850519	37850669	.	-	2	ID=cds-122692;Parent=PASSSERD04351.5;ae=true;de=true;minCov=779;pc=1
3	GeMoMa	CDS	37851687	37851768	.	-	0	ID=cds-122691;Parent=PASSSERD04351.5;ae=true;de=true;minCov=788;pc=1
3	GeMoMa	CDS	37853063	37853148	.	-	2	ID=cds-122690;Parent=PASSSERD04351.5;ae=true;de=true;minCov=711;pc=1
3	GeMoMa	CDS	37853856	37853945	.	-	2	ID=cds-122689;Parent=PASSSERD04351.5;ae=true;de=true;minCov=773;pc=1
3	GeMoMa	CDS	37854512	37854617	.	-	0	ID=cds-122688;Parent=PASSSERD04351.5;ae=true;de=true;minCov=749;pc=1
3	GeMoMa	CDS	37854942	37855014	.	-	1	ID=cds-122687;Parent=PASSSERD04351.5;ae=true;de=true;minCov=685;pc=1
3	GeMoMa	CDS	37857061	37857157	.	-	2	ID=cds-122686;Parent=PASSSERD04351.5;ae=true;de=true;minCov=571;pc=1
3	GeMoMa	CDS	37858621	37858727	.	-	1	ID=cds-122685;Parent=PASSSERD04351.5;ae=true;de=true;minCov=622;pc=1
3	GeMoMa	CDS	37859358	37859488	.	-	0	ID=cds-122684;Parent=PASSSERD04351.5;ae=true;de=true;minCov=364;pc=1
3	GeMoMa	CDS	37861423	37861986	.	-	0	ID=cds-122683;Parent=PASSSERD04351.5;de=true;minCov=0;pc=0.9468
3	AnnotationFinalizer_	five_prime_UTR	37861987	37862513	.	-	.	ID=five_prime_utr-15682;Parent=PASSSERD04351.5
3	AnnotationFinalizer_	three_prime_UTR	37840926	37848742	.	-	.	ID=three_prime_utr-12866;Parent=PASSSERD04351.5
3	GAF	gene	37861598	37898210	.	+	.	ID=PASSSERD04352;combinedEvidence=4;complete=3;maxEvidence=4;maxTie=1.0;transcripts=3
3	GeMoMa	mRNA	37861598	37898210	1612	+	.	ID=PASSSERD04352.1;Parent=PASSSERD04352;aa=311;alternative="montanus_gene-AIDA,onychos_gene-AIDA,pyrgi_gene-AIDA";avgCov=466.6677;bestScore=1612;ce=11;evidence=4;iAA=1;lpm=311;maxGap=0;maxScore=1612;minCov=180;minSplitReads=154;nps=0;oldID=passerold_transcript:ENSPDOT00000003990_R0;pAA=1;prediction=0;raa=311;rce=11;ref-gene=passerold_gene:ENSPDOG00000002765;start=M;stop=*;sumWeight=3.6;tae=1;tde=1;tie=1;tpc=1
3	GeMoMa	exon	37861598	37861856	.	+	.	ID=nbis-exon-134145;Parent=PASSSERD04352.1;de=true;minCov=210;pc=1
3	GeMoMa	exon	37865495	37865564	.	+	.	ID=nbis-exon-134146;Parent=PASSSERD04352.1;de=true;minCov=210;pc=1
3	GeMoMa	exon	37872302	37872355	.	+	.	ID=nbis-exon-134147;Parent=PASSSERD04352.1;de=true;minCov=210;pc=1
3	GeMoMa	exon	37874322	37874376	.	+	.	ID=nbis-exon-134148;Parent=PASSSERD04352.1;de=true;minCov=210;pc=1
3	GeMoMa	exon	37879756	37879819	.	+	.	ID=nbis-exon-134149;Parent=PASSSERD04352.1;de=true;minCov=210;pc=1
3	GeMoMa	exon	37880262	37880368	.	+	.	ID=nbis-exon-134150;Parent=PASSSERD04352.1;de=true;minCov=210;pc=1
3	GeMoMa	exon	37881544	37881555	.	+	.	ID=nbis-exon-134151;Parent=PASSSERD04352.1;de=true;minCov=210;pc=1
3	GeMoMa	exon	37884193	37884315	.	+	.	ID=nbis-exon-134152;Parent=PASSSERD04352.1;de=true;minCov=210;pc=1
3	GeMoMa	exon	37886503	37886625	.	+	.	ID=nbis-exon-134153;Parent=PASSSERD04352.1;de=true;minCov=210;pc=1
3	GeMoMa	exon	37887422	37887539	.	+	.	ID=nbis-exon-134154;Parent=PASSSERD04352.1;de=true;minCov=210;pc=1
3	GeMoMa	exon	37888408	37898210	.	+	.	ID=nbis-exon-134155;Parent=PASSSERD04352.1;de=true;minCov=210;pc=1
3	GeMoMa	CDS	37861747	37861856	.	+	0	ID=cds-122695;Parent=PASSSERD04352.1;de=true;minCov=210;pc=1
3	GeMoMa	CDS	37865495	37865564	.	+	1	ID=cds-122696;Parent=PASSSERD04352.1;ae=true;de=true;minCov=367;pc=1
3	GeMoMa	CDS	37872302	37872355	.	+	0	ID=cds-122697;Parent=PASSSERD04352.1;ae=true;de=true;minCov=448;pc=1
3	GeMoMa	CDS	37874322	37874376	.	+	0	ID=cds-122698;Parent=PASSSERD04352.1;ae=true;de=true;minCov=462;pc=1
3	GeMoMa	CDS	37879756	37879819	.	+	2	ID=cds-122699;Parent=PASSSERD04352.1;ae=true;de=true;minCov=478;pc=1
3	GeMoMa	CDS	37880262	37880368	.	+	1	ID=cds-122700;Parent=PASSSERD04352.1;ae=true;de=true;minCov=370;pc=1
3	GeMoMa	CDS	37881544	37881555	.	+	2	ID=cds-122701;Parent=PASSSERD04352.1;ae=true;de=true;minCov=180;pc=1
3	GeMoMa	CDS	37884193	37884315	.	+	2	ID=cds-122702;Parent=PASSSERD04352.1;ae=true;de=true;minCov=389;pc=1
3	GeMoMa	CDS	37886503	37886625	.	+	2	ID=cds-122703;Parent=PASSSERD04352.1;ae=true;de=true;minCov=457;pc=1
3	GeMoMa	CDS	37887422	37887539	.	+	2	ID=cds-122704;Parent=PASSSERD04352.1;ae=true;de=true;minCov=538;pc=1
3	GeMoMa	CDS	37888408	37888504	.	+	1	ID=cds-122705;Parent=PASSSERD04352.1;ae=true;minCov=556;pc=1
3	AnnotationFinalizer_	five_prime_UTR	37861598	37861746	.	+	.	ID=five_prime_utr-15683;Parent=PASSSERD04352.1
3	AnnotationFinalizer_	three_prime_UTR	37888505	37898210	.	+	.	ID=three_prime_utr-12867;Parent=PASSSERD04352.1
3	GeMoMa	mRNA	37861598	37898210	1586	+	.	ID=PASSSERD04352.2;Parent=PASSSERD04352;aa=307;alternative="montanus_gene-AIDA,pyrgi_gene-AIDA";avgCov=470.3236;bestScore=1586;ce=10;evidence=3;iAA=0.9935;lpm=143;maxGap=0;maxScore=1590;minCov=210;minSplitReads=199;nps=0;oldID=onychos_rna-XM_041402418.1_R0;pAA=0.9935;prediction=0;raa=307;rce=10;ref-gene=onychos_gene-AIDA;start=M;stop=*;sumWeight=2.8;tae=1;tde=1;tie=1;tpc=1
3	GeMoMa	exon	37861598	37861856	.	+	.	ID=nbis-exon-134156;Parent=PASSSERD04352.2;de=true;minCov=210;pc=1
3	GeMoMa	exon	37865495	37865564	.	+	.	ID=nbis-exon-134157;Parent=PASSSERD04352.2;de=true;minCov=210;pc=1
3	GeMoMa	exon	37872302	37872355	.	+	.	ID=nbis-exon-134158;Parent=PASSSERD04352.2;de=true;minCov=210;pc=1
3	GeMoMa	exon	37874322	37874376	.	+	.	ID=nbis-exon-134159;Parent=PASSSERD04352.2;de=true;minCov=210;pc=1
3	GeMoMa	exon	37879756	37879819	.	+	.	ID=nbis-exon-134160;Parent=PASSSERD04352.2;de=true;minCov=210;pc=1
3	GeMoMa	exon	37880262	37880368	.	+	.	ID=nbis-exon-134161;Parent=PASSSERD04352.2;de=true;minCov=210;pc=1
3	GeMoMa	exon	37884193	37884315	.	+	.	ID=nbis-exon-134162;Parent=PASSSERD04352.2;de=true;minCov=210;pc=1
3	GeMoMa	exon	37886503	37886625	.	+	.	ID=nbis-exon-134163;Parent=PASSSERD04352.2;de=true;minCov=210;pc=1
3	GeMoMa	exon	37887422	37887539	.	+	.	ID=nbis-exon-134164;Parent=PASSSERD04352.2;de=true;minCov=210;pc=1
3	GeMoMa	exon	37888408	37898210	.	+	.	ID=nbis-exon-134165;Parent=PASSSERD04352.2;de=true;minCov=210;pc=1
3	GeMoMa	CDS	37861747	37861856	.	+	0	ID=cds-122706;Parent=PASSSERD04352.2;de=true;minCov=210;pc=1
3	GeMoMa	CDS	37865495	37865564	.	+	1	ID=cds-122707;Parent=PASSSERD04352.2;ae=true;de=true;minCov=367;pc=1
3	GeMoMa	CDS	37872302	37872355	.	+	0	ID=cds-122708;Parent=PASSSERD04352.2;ae=true;de=true;minCov=448;pc=1
3	GeMoMa	CDS	37874322	37874376	.	+	0	ID=cds-122709;Parent=PASSSERD04352.2;ae=true;de=true;minCov=462;pc=1
3	GeMoMa	CDS	37879756	37879819	.	+	2	ID=cds-122710;Parent=PASSSERD04352.2;ae=true;de=true;minCov=478;pc=1
3	GeMoMa	CDS	37880262	37880368	.	+	1	ID=cds-122711;Parent=PASSSERD04352.2;ae=true;de=true;minCov=370;pc=1
3	GeMoMa	CDS	37884193	37884315	.	+	2	ID=cds-122712;Parent=PASSSERD04352.2;ae=true;de=true;minCov=389;pc=1
3	GeMoMa	CDS	37886503	37886625	.	+	2	ID=cds-122713;Parent=PASSSERD04352.2;ae=true;de=true;minCov=457;pc=1
3	GeMoMa	CDS	37887422	37887539	.	+	2	ID=cds-122714;Parent=PASSSERD04352.2;ae=true;de=true;minCov=538;pc=1
3	GeMoMa	CDS	37888408	37888504	.	+	1	ID=cds-122715;Parent=PASSSERD04352.2;ae=true;minCov=556;pc=1
3	AnnotationFinalizer_	five_prime_UTR	37861598	37861746	.	+	.	ID=five_prime_utr-15684;Parent=PASSSERD04352.2
3	AnnotationFinalizer_	three_prime_UTR	37888505	37898210	.	+	.	ID=three_prime_utr-12868;Parent=PASSSERD04352.2
3	GeMoMa	mRNA	37861598	37898210	1373	+	.	ID=PASSSERD04352.3;Parent=PASSSERD04352;aa=266;avgCov=476.1078;bestScore=1373;ce=9;evidence=1;iAA=0.9962;lpm=266;maxGap=0;maxScore=1380;minCov=210;minSplitReads=45;nps=0;oldID=montanus_rna-XM_039705803.1_R0;pAA=1;prediction=0;raa=266;rce=9;ref-gene=montanus_gene-AIDA;start=M;stop=*;sumWeight=0.8;tae=1;tde=1;tie=1;tpc=1
3	GeMoMa	exon	37861598	37861856	.	+	.	ID=nbis-exon-134166;Parent=PASSSERD04352.3;de=true;minCov=210;pc=1
3	GeMoMa	exon	37865495	37865564	.	+	.	ID=nbis-exon-134167;Parent=PASSSERD04352.3;de=true;minCov=210;pc=1
3	GeMoMa	exon	37872302	37872355	.	+	.	ID=nbis-exon-134168;Parent=PASSSERD04352.3;de=true;minCov=210;pc=1
3	GeMoMa	exon	37874322	37874376	.	+	.	ID=nbis-exon-134169;Parent=PASSSERD04352.3;de=true;minCov=210;pc=1
3	GeMoMa	exon	37879756	37879819	.	+	.	ID=nbis-exon-134170;Parent=PASSSERD04352.3;de=true;minCov=210;pc=1
3	GeMoMa	exon	37880262	37880368	.	+	.	ID=nbis-exon-134171;Parent=PASSSERD04352.3;de=true;minCov=210;pc=1
3	GeMoMa	exon	37886503	37886625	.	+	.	ID=nbis-exon-134172;Parent=PASSSERD04352.3;de=true;minCov=210;pc=1
3	GeMoMa	exon	37887422	37887539	.	+	.	ID=nbis-exon-134173;Parent=PASSSERD04352.3;de=true;minCov=210;pc=1
3	GeMoMa	exon	37888408	37898210	.	+	.	ID=nbis-exon-134174;Parent=PASSSERD04352.3;de=true;minCov=210;pc=1
3	GeMoMa	CDS	37861747	37861856	.	+	0	ID=cds-122716;Parent=PASSSERD04352.3;de=true;minCov=210;pc=1
3	GeMoMa	CDS	37865495	37865564	.	+	1	ID=cds-122717;Parent=PASSSERD04352.3;ae=true;de=true;minCov=367;pc=1
3	GeMoMa	CDS	37872302	37872355	.	+	0	ID=cds-122718;Parent=PASSSERD04352.3;ae=true;de=true;minCov=448;pc=1
3	GeMoMa	CDS	37874322	37874376	.	+	0	ID=cds-122719;Parent=PASSSERD04352.3;ae=true;de=true;minCov=462;pc=1
3	GeMoMa	CDS	37879756	37879819	.	+	2	ID=cds-122720;Parent=PASSSERD04352.3;ae=true;de=true;minCov=478;pc=1
3	GeMoMa	CDS	37880262	37880368	.	+	1	ID=cds-122721;Parent=PASSSERD04352.3;ae=true;de=true;minCov=370;pc=1
3	GeMoMa	CDS	37886503	37886625	.	+	2	ID=cds-122722;Parent=PASSSERD04352.3;ae=true;de=true;minCov=457;pc=1
3	GeMoMa	CDS	37887422	37887539	.	+	2	ID=cds-122723;Parent=PASSSERD04352.3;ae=true;de=true;minCov=538;pc=1
3	GeMoMa	CDS	37888408	37888504	.	+	1	ID=cds-122724;Parent=PASSSERD04352.3;ae=true;minCov=556;pc=1
3	AnnotationFinalizer_	five_prime_UTR	37861598	37861746	.	+	.	ID=five_prime_utr-15685;Parent=PASSSERD04352.3
3	AnnotationFinalizer_	three_prime_UTR	37888505	37898210	.	+	.	ID=three_prime_utr-12869;Parent=PASSSERD04352.3
3	GAF	gene	37886473	37919740	.	-	.	ID=PASSSERD04353;combinedEvidence=3;complete=3;maxEvidence=3;maxTie=1.0;transcripts=3
3	GeMoMa	mRNA	37886473	37919698	8289	-	.	ID=PASSSERD04353.3;Parent=PASSSERD04353;aa=1728;avgCov=1288.1345;bestScore=8289;ce=26;evidence=1;iAA=0.9393;lpm=147;maxGap=5;maxScore=8879;minCov=267;minSplitReads=385;nps=0;oldID=pyrgi_rna-XM_041471789.1_R0;pAA=0.963;prediction=0;raa=1723;rce=26;ref-gene=pyrgi_gene-MIA3;start=M;stop=*;sumWeight=1.0;tae=1;tde=1;tie=1;tpc=1
3	GeMoMa	exon	37886473	37892366	.	-	.	ID=nbis-exon-134232;Parent=PASSSERD04353.3;de=true;minCov=267;pc=1
3	GeMoMa	exon	37892718	37892883	.	-	.	ID=nbis-exon-134233;Parent=PASSSERD04353.3;de=true;minCov=267;pc=1
3	GeMoMa	exon	37893495	37893566	.	-	.	ID=nbis-exon-134234;Parent=PASSSERD04353.3;de=true;minCov=267;pc=1
3	GeMoMa	exon	37893711	37893787	.	-	.	ID=nbis-exon-134235;Parent=PASSSERD04353.3;de=true;minCov=267;pc=1
3	GeMoMa	exon	37893881	37893949	.	-	.	ID=nbis-exon-134236;Parent=PASSSERD04353.3;de=true;minCov=267;pc=1
3	GeMoMa	exon	37894152	37894283	.	-	.	ID=nbis-exon-134237;Parent=PASSSERD04353.3;de=true;minCov=267;pc=1
3	GeMoMa	exon	37894394	37894491	.	-	.	ID=nbis-exon-134238;Parent=PASSSERD04353.3;de=true;minCov=267;pc=1
3	GeMoMa	exon	37894745	37894812	.	-	.	ID=nbis-exon-134239;Parent=PASSSERD04353.3;de=true;minCov=267;pc=1
3	GeMoMa	exon	37894904	37894939	.	-	.	ID=nbis-exon-134240;Parent=PASSSERD04353.3;de=true;minCov=267;pc=1
3	GeMoMa	exon	37895060	37895120	.	-	.	ID=nbis-exon-134241;Parent=PASSSERD04353.3;de=true;minCov=267;pc=1
3	GeMoMa	exon	37895222	37895323	.	-	.	ID=nbis-exon-134242;Parent=PASSSERD04353.3;de=true;minCov=267;pc=1
3	GeMoMa	exon	37896949	37897087	.	-	.	ID=nbis-exon-134243;Parent=PASSSERD04353.3;de=true;minCov=267;pc=1
3	GeMoMa	exon	37897197	37897287	.	-	.	ID=nbis-exon-134244;Parent=PASSSERD04353.3;de=true;minCov=267;pc=1
3	GeMoMa	exon	37897368	37897423	.	-	.	ID=nbis-exon-134245;Parent=PASSSERD04353.3;de=true;minCov=267;pc=1
3	GeMoMa	exon	37898083	37898200	.	-	.	ID=nbis-exon-134246;Parent=PASSSERD04353.3;de=true;minCov=267;pc=1
3	GeMoMa	exon	37898305	37898427	.	-	.	ID=nbis-exon-134247;Parent=PASSSERD04353.3;de=true;minCov=267;pc=1
3	GeMoMa	exon	37899219	37899323	.	-	.	ID=nbis-exon-134248;Parent=PASSSERD04353.3;de=true;minCov=267;pc=1
3	GeMoMa	exon	37899529	37899600	.	-	.	ID=nbis-exon-134249;Parent=PASSSERD04353.3;de=true;minCov=267;pc=1
3	GeMoMa	exon	37900424	37900534	.	-	.	ID=nbis-exon-134250;Parent=PASSSERD04353.3;de=true;minCov=267;pc=1
3	GeMoMa	exon	37900630	37900707	.	-	.	ID=nbis-exon-134251;Parent=PASSSERD04353.3;de=true;minCov=267;pc=1
3	GeMoMa	exon	37900859	37900947	.	-	.	ID=nbis-exon-134252;Parent=PASSSERD04353.3;de=true;minCov=267;pc=1
3	GeMoMa	exon	37902959	37902980	.	-	.	ID=nbis-exon-134253;Parent=PASSSERD04353.3;de=true;minCov=267;pc=1
3	GeMoMa	exon	37904191	37904322	.	-	.	ID=nbis-exon-134254;Parent=PASSSERD04353.3;de=true;minCov=267;pc=1
3	GeMoMa	exon	37905484	37905545	.	-	.	ID=nbis-exon-134255;Parent=PASSSERD04353.3;de=true;minCov=267;pc=1
3	GeMoMa	exon	37907099	37907398	.	-	.	ID=nbis-exon-134256;Parent=PASSSERD04353.3;de=true;minCov=267;pc=1
3	GeMoMa	exon	37908320	37911245	.	-	.	ID=nbis-exon-134257;Parent=PASSSERD04353.3;de=true;minCov=267;pc=1
3	GeMoMa	exon	37912761	37912847	.	-	.	ID=nbis-exon-134258;Parent=PASSSERD04353.3;de=true;minCov=267;pc=1
3	GeMoMa	exon	37918779	37918912	.	-	.	ID=nbis-exon-134259;Parent=PASSSERD04353.3;de=true;minCov=267;pc=1
3	GeMoMa	exon	37919584	37919698	.	-	.	ID=nbis-exon-134260;Parent=PASSSERD04353.3;de=true;minCov=267;pc=1
3	GeMoMa	CDS	37892122	37892366	.	-	2	ID=cds-122807;Parent=PASSSERD04353.3;ae=true;minCov=2958;pc=1
3	GeMoMa	CDS	37892718	37892883	.	-	0	ID=cds-122806;Parent=PASSSERD04353.3;ae=true;de=true;minCov=2672;pc=1
3	GeMoMa	CDS	37893495	37893566	.	-	0	ID=cds-122805;Parent=PASSSERD04353.3;ae=true;de=true;minCov=1549;pc=1
3	GeMoMa	CDS	37893711	37893787	.	-	2	ID=cds-122804;Parent=PASSSERD04353.3;ae=true;de=true;minCov=2264;pc=1
3	GeMoMa	CDS	37893881	37893949	.	-	2	ID=cds-122803;Parent=PASSSERD04353.3;ae=true;de=true;minCov=2246;pc=1
3	GeMoMa	CDS	37894152	37894283	.	-	2	ID=cds-122802;Parent=PASSSERD04353.3;ae=true;de=true;minCov=2000;pc=1
3	GeMoMa	CDS	37894394	37894491	.	-	1	ID=cds-122801;Parent=PASSSERD04353.3;ae=true;de=true;minCov=2115;pc=1
3	GeMoMa	CDS	37894745	37894812	.	-	0	ID=cds-122800;Parent=PASSSERD04353.3;ae=true;de=true;minCov=2948;pc=1
3	GeMoMa	CDS	37894904	37894939	.	-	0	ID=cds-122799;Parent=PASSSERD04353.3;ae=true;de=true;minCov=3156;pc=1
3	GeMoMa	CDS	37895060	37895120	.	-	1	ID=cds-122798;Parent=PASSSERD04353.3;ae=true;de=true;minCov=2726;pc=1
3	GeMoMa	CDS	37895222	37895323	.	-	1	ID=cds-122797;Parent=PASSSERD04353.3;ae=true;de=true;minCov=2230;pc=1
3	GeMoMa	CDS	37896949	37897087	.	-	2	ID=cds-122796;Parent=PASSSERD04353.3;ae=true;de=true;minCov=1978;pc=1
3	GeMoMa	CDS	37897197	37897287	.	-	0	ID=cds-122795;Parent=PASSSERD04353.3;ae=true;de=true;minCov=2013;pc=1
3	GeMoMa	CDS	37897368	37897423	.	-	2	ID=cds-122794;Parent=PASSSERD04353.3;ae=true;de=true;minCov=1961;pc=1
3	GeMoMa	CDS	37898083	37898200	.	-	0	ID=cds-122793;Parent=PASSSERD04353.3;ae=true;de=true;minCov=1945;pc=1
3	GeMoMa	CDS	37898305	37898427	.	-	0	ID=cds-122792;Parent=PASSSERD04353.3;ae=true;de=true;minCov=1761;pc=1
3	GeMoMa	CDS	37899219	37899323	.	-	0	ID=cds-122791;Parent=PASSSERD04353.3;ae=true;de=true;minCov=1873;pc=1
3	GeMoMa	CDS	37899529	37899600	.	-	0	ID=cds-122790;Parent=PASSSERD04353.3;ae=true;de=true;minCov=1808;pc=1
3	GeMoMa	CDS	37900424	37900534	.	-	0	ID=cds-122789;Parent=PASSSERD04353.3;ae=true;de=true;minCov=1808;pc=1
3	GeMoMa	CDS	37900630	37900707	.	-	0	ID=cds-122788;Parent=PASSSERD04353.3;ae=true;de=true;minCov=1774;pc=1
3	GeMoMa	CDS	37900859	37900947	.	-	2	ID=cds-122787;Parent=PASSSERD04353.3;ae=true;de=true;minCov=1529;pc=1
3	GeMoMa	CDS	37902959	37902980	.	-	0	ID=cds-122786;Parent=PASSSERD04353.3;ae=true;de=true;minCov=1528;pc=1
3	GeMoMa	CDS	37904191	37904322	.	-	0	ID=cds-122785;Parent=PASSSERD04353.3;ae=true;de=true;minCov=1371;pc=1
3	GeMoMa	CDS	37905484	37905545	.	-	2	ID=cds-122784;Parent=PASSSERD04353.3;ae=true;de=true;minCov=381;pc=1
3	GeMoMa	CDS	37907099	37907398	.	-	2	ID=cds-122783;Parent=PASSSERD04353.3;ae=true;de=true;minCov=447;pc=1
3	GeMoMa	CDS	37908320	37910879	.	-	0	ID=cds-122782;Parent=PASSSERD04353.3;de=true;minCov=267;pc=1
3	AnnotationFinalizer_	five_prime_UTR	37910880	37911245	.	-	.	ID=five_prime_utr-15689;Parent=PASSSERD04353.3
3	AnnotationFinalizer_	five_prime_UTR	37912761	37912847	.	-	.	ID=five_prime_utr-15688;Parent=PASSSERD04353.3
3	AnnotationFinalizer_	five_prime_UTR	37918779	37918912	.	-	.	ID=five_prime_utr-15687;Parent=PASSSERD04353.3
3	AnnotationFinalizer_	five_prime_UTR	37919584	37919698	.	-	.	ID=five_prime_utr-15686;Parent=PASSSERD04353.3
3	AnnotationFinalizer_	three_prime_UTR	37886473	37892121	.	-	.	ID=three_prime_utr-12872;Parent=PASSSERD04353.3
3	GeMoMa	mRNA	37886473	37919740	10055	-	.	ID=PASSSERD04353.1;Parent=PASSSERD04353;aa=1976;alternative="onychos_gene-MIA3,pyrgi_gene-MIA3";avgCov=1161.0695;bestScore=10055;ce=29;evidence=3;iAA=0.9848;lpm=386;maxGap=4;maxScore=10220;minCov=0;minSplitReads=141;nps=0;oldID=montanus_rna-XM_039705788.1_R0;pAA=0.9899;prediction=0;raa=1980;rce=29;ref-gene=montanus_gene-MIA3;start=M;stop=*;sumWeight=2.8;tae=1;tde=1;tie=1;tpc=0.9929
3	GeMoMa	exon	37886473	37892366	.	-	.	ID=nbis-exon-134175;Parent=PASSSERD04353.1;de=true;minCov=0;pc=0.7325
3	GeMoMa	exon	37892718	37892883	.	-	.	ID=nbis-exon-134176;Parent=PASSSERD04353.1;de=true;minCov=0;pc=0.7325
3	GeMoMa	exon	37893495	37893566	.	-	.	ID=nbis-exon-134177;Parent=PASSSERD04353.1;de=true;minCov=0;pc=0.7325
3	GeMoMa	exon	37893711	37893787	.	-	.	ID=nbis-exon-134178;Parent=PASSSERD04353.1;de=true;minCov=0;pc=0.7325
3	GeMoMa	exon	37893881	37893949	.	-	.	ID=nbis-exon-134179;Parent=PASSSERD04353.1;de=true;minCov=0;pc=0.7325
3	GeMoMa	exon	37894152	37894283	.	-	.	ID=nbis-exon-134180;Parent=PASSSERD04353.1;de=true;minCov=0;pc=0.7325
3	GeMoMa	exon	37894394	37894491	.	-	.	ID=nbis-exon-134181;Parent=PASSSERD04353.1;de=true;minCov=0;pc=0.7325
3	GeMoMa	exon	37894745	37894812	.	-	.	ID=nbis-exon-134182;Parent=PASSSERD04353.1;de=true;minCov=0;pc=0.7325
3	GeMoMa	exon	37894904	37894939	.	-	.	ID=nbis-exon-134183;Parent=PASSSERD04353.1;de=true;minCov=0;pc=0.7325
3	GeMoMa	exon	37895060	37895120	.	-	.	ID=nbis-exon-134184;Parent=PASSSERD04353.1;de=true;minCov=0;pc=0.7325
3	GeMoMa	exon	37895222	37895323	.	-	.	ID=nbis-exon-134185;Parent=PASSSERD04353.1;de=true;minCov=0;pc=0.7325
3	GeMoMa	exon	37896949	37897087	.	-	.	ID=nbis-exon-134186;Parent=PASSSERD04353.1;de=true;minCov=0;pc=0.7325
3	GeMoMa	exon	37897197	37897287	.	-	.	ID=nbis-exon-134187;Parent=PASSSERD04353.1;de=true;minCov=0;pc=0.7325
3	GeMoMa	exon	37897368	37897423	.	-	.	ID=nbis-exon-134188;Parent=PASSSERD04353.1;de=true;minCov=0;pc=0.7325
3	GeMoMa	exon	37898083	37898200	.	-	.	ID=nbis-exon-134189;Parent=PASSSERD04353.1;de=true;minCov=0;pc=0.7325
3	GeMoMa	exon	37898305	37898427	.	-	.	ID=nbis-exon-134190;Parent=PASSSERD04353.1;de=true;minCov=0;pc=0.7325
3	GeMoMa	exon	37899219	37899323	.	-	.	ID=nbis-exon-134191;Parent=PASSSERD04353.1;de=true;minCov=0;pc=0.7325
3	GeMoMa	exon	37899529	37899600	.	-	.	ID=nbis-exon-134192;Parent=PASSSERD04353.1;de=true;minCov=0;pc=0.7325
3	GeMoMa	exon	37900424	37900534	.	-	.	ID=nbis-exon-134193;Parent=PASSSERD04353.1;de=true;minCov=0;pc=0.7325
3	GeMoMa	exon	37900630	37900707	.	-	.	ID=nbis-exon-134194;Parent=PASSSERD04353.1;de=true;minCov=0;pc=0.7325
3	GeMoMa	exon	37900859	37900947	.	-	.	ID=nbis-exon-134195;Parent=PASSSERD04353.1;de=true;minCov=0;pc=0.7325
3	GeMoMa	exon	37902959	37902980	.	-	.	ID=nbis-exon-134196;Parent=PASSSERD04353.1;de=true;minCov=0;pc=0.7325
3	GeMoMa	exon	37904191	37904322	.	-	.	ID=nbis-exon-134197;Parent=PASSSERD04353.1;de=true;minCov=0;pc=0.7325
3	GeMoMa	exon	37905484	37905545	.	-	.	ID=nbis-exon-134198;Parent=PASSSERD04353.1;de=true;minCov=0;pc=0.7325
3	GeMoMa	exon	37907099	37907398	.	-	.	ID=nbis-exon-134199;Parent=PASSSERD04353.1;de=true;minCov=0;pc=0.7325
3	GeMoMa	exon	37908320	37911245	.	-	.	ID=nbis-exon-134200;Parent=PASSSERD04353.1;de=true;minCov=0;pc=0.7325
3	GeMoMa	exon	37912761	37912847	.	-	.	ID=nbis-exon-134201;Parent=PASSSERD04353.1;de=true;minCov=0;pc=0.7325
3	GeMoMa	exon	37918779	37918912	.	-	.	ID=nbis-exon-134202;Parent=PASSSERD04353.1;de=true;minCov=0;pc=0.7325
3	GeMoMa	exon	37919584	37919740	.	-	.	ID=nbis-exon-134203;Parent=PASSSERD04353.1;de=true;minCov=0;pc=0.7325
3	GeMoMa	CDS	37892122	37892366	.	-	2	ID=cds-122753;Parent=PASSSERD04353.1;ae=true;minCov=2958;pc=1
3	GeMoMa	CDS	37892718	37892883	.	-	0	ID=cds-122752;Parent=PASSSERD04353.1;ae=true;de=true;minCov=2672;pc=1
3	GeMoMa	CDS	37893495	37893566	.	-	0	ID=cds-122751;Parent=PASSSERD04353.1;ae=true;de=true;minCov=1549;pc=1
3	GeMoMa	CDS	37893711	37893787	.	-	2	ID=cds-122750;Parent=PASSSERD04353.1;ae=true;de=true;minCov=2264;pc=1
3	GeMoMa	CDS	37893881	37893949	.	-	2	ID=cds-122749;Parent=PASSSERD04353.1;ae=true;de=true;minCov=2246;pc=1
3	GeMoMa	CDS	37894152	37894283	.	-	2	ID=cds-122748;Parent=PASSSERD04353.1;ae=true;de=true;minCov=2000;pc=1
3	GeMoMa	CDS	37894394	37894491	.	-	1	ID=cds-122747;Parent=PASSSERD04353.1;ae=true;de=true;minCov=2115;pc=1
3	GeMoMa	CDS	37894745	37894812	.	-	0	ID=cds-122746;Parent=PASSSERD04353.1;ae=true;de=true;minCov=2948;pc=1
3	GeMoMa	CDS	37894904	37894939	.	-	0	ID=cds-122745;Parent=PASSSERD04353.1;ae=true;de=true;minCov=3156;pc=1
3	GeMoMa	CDS	37895060	37895120	.	-	1	ID=cds-122744;Parent=PASSSERD04353.1;ae=true;de=true;minCov=2726;pc=1
3	GeMoMa	CDS	37895222	37895323	.	-	1	ID=cds-122743;Parent=PASSSERD04353.1;ae=true;de=true;minCov=2230;pc=1
3	GeMoMa	CDS	37896949	37897087	.	-	2	ID=cds-122742;Parent=PASSSERD04353.1;ae=true;de=true;minCov=1978;pc=1
3	GeMoMa	CDS	37897197	37897287	.	-	0	ID=cds-122741;Parent=PASSSERD04353.1;ae=true;de=true;minCov=2013;pc=1
3	GeMoMa	CDS	37897368	37897423	.	-	2	ID=cds-122740;Parent=PASSSERD04353.1;ae=true;de=true;minCov=1961;pc=1
3	GeMoMa	CDS	37898083	37898200	.	-	0	ID=cds-122739;Parent=PASSSERD04353.1;ae=true;de=true;minCov=1945;pc=1
3	GeMoMa	CDS	37898305	37898427	.	-	0	ID=cds-122738;Parent=PASSSERD04353.1;ae=true;de=true;minCov=1761;pc=1
3	GeMoMa	CDS	37899219	37899323	.	-	0	ID=cds-122737;Parent=PASSSERD04353.1;ae=true;de=true;minCov=1873;pc=1
3	GeMoMa	CDS	37899529	37899600	.	-	0	ID=cds-122736;Parent=PASSSERD04353.1;ae=true;de=true;minCov=1808;pc=1
3	GeMoMa	CDS	37900424	37900534	.	-	0	ID=cds-122735;Parent=PASSSERD04353.1;ae=true;de=true;minCov=1808;pc=1
3	GeMoMa	CDS	37900630	37900707	.	-	0	ID=cds-122734;Parent=PASSSERD04353.1;ae=true;de=true;minCov=1774;pc=1
3	GeMoMa	CDS	37900859	37900947	.	-	2	ID=cds-122733;Parent=PASSSERD04353.1;ae=true;de=true;minCov=1529;pc=1
3	GeMoMa	CDS	37902959	37902980	.	-	0	ID=cds-122732;Parent=PASSSERD04353.1;ae=true;de=true;minCov=1528;pc=1
3	GeMoMa	CDS	37904191	37904322	.	-	0	ID=cds-122731;Parent=PASSSERD04353.1;ae=true;de=true;minCov=1371;pc=1
3	GeMoMa	CDS	37905484	37905545	.	-	2	ID=cds-122730;Parent=PASSSERD04353.1;ae=true;de=true;minCov=381;pc=1
3	GeMoMa	CDS	37907099	37907398	.	-	2	ID=cds-122729;Parent=PASSSERD04353.1;ae=true;de=true;minCov=447;pc=1
3	GeMoMa	CDS	37908320	37911245	.	-	0	ID=cds-122728;Parent=PASSSERD04353.1;ae=true;de=true;minCov=267;pc=1
3	GeMoMa	CDS	37912761	37912847	.	-	0	ID=cds-122727;Parent=PASSSERD04353.1;ae=true;de=true;minCov=245;pc=1
3	GeMoMa	CDS	37918779	37918912	.	-	2	ID=cds-122726;Parent=PASSSERD04353.1;ae=true;de=true;minCov=177;pc=1
3	GeMoMa	CDS	37919584	37919740	.	-	0	ID=cds-122725;Parent=PASSSERD04353.1;de=true;minCov=0;pc=0.7325
3	AnnotationFinalizer_	three_prime_UTR	37886473	37892121	.	-	.	ID=three_prime_utr-12870;Parent=PASSSERD04353.1
3	GeMoMa	mRNA	37886473	37919740	9934	-	.	ID=PASSSERD04353.2;Parent=PASSSERD04353;aa=1952;alternative="onychos_gene-MIA3,pyrgi_gene-MIA3";avgCov=1153.5092;bestScore=9934;ce=28;evidence=3;iAA=0.9847;lpm=386;maxGap=4;maxScore=10099;minCov=0;minSplitReads=141;nps=0;oldID=montanus_rna-XM_039705789.1_R0;pAA=0.9898;prediction=0;raa=1956;rce=28;ref-gene=montanus_gene-MIA3;start=M;stop=*;sumWeight=2.8;tae=1;tde=1;tie=1;tpc=0.9928
3	GeMoMa	exon	37886473	37892366	.	-	.	ID=nbis-exon-134204;Parent=PASSSERD04353.2;de=true;minCov=0;pc=0.7325
3	GeMoMa	exon	37892718	37892883	.	-	.	ID=nbis-exon-134205;Parent=PASSSERD04353.2;de=true;minCov=0;pc=0.7325
3	GeMoMa	exon	37893711	37893787	.	-	.	ID=nbis-exon-134206;Parent=PASSSERD04353.2;de=true;minCov=0;pc=0.7325
3	GeMoMa	exon	37893881	37893949	.	-	.	ID=nbis-exon-134207;Parent=PASSSERD04353.2;de=true;minCov=0;pc=0.7325
3	GeMoMa	exon	37894152	37894283	.	-	.	ID=nbis-exon-134208;Parent=PASSSERD04353.2;de=true;minCov=0;pc=0.7325
3	GeMoMa	exon	37894394	37894491	.	-	.	ID=nbis-exon-134209;Parent=PASSSERD04353.2;de=true;minCov=0;pc=0.7325
3	GeMoMa	exon	37894745	37894812	.	-	.	ID=nbis-exon-134210;Parent=PASSSERD04353.2;de=true;minCov=0;pc=0.7325
3	GeMoMa	exon	37894904	37894939	.	-	.	ID=nbis-exon-134211;Parent=PASSSERD04353.2;de=true;minCov=0;pc=0.7325
3	GeMoMa	exon	37895060	37895120	.	-	.	ID=nbis-exon-134212;Parent=PASSSERD04353.2;de=true;minCov=0;pc=0.7325
3	GeMoMa	exon	37895222	37895323	.	-	.	ID=nbis-exon-134213;Parent=PASSSERD04353.2;de=true;minCov=0;pc=0.7325
3	GeMoMa	exon	37896949	37897087	.	-	.	ID=nbis-exon-134214;Parent=PASSSERD04353.2;de=true;minCov=0;pc=0.7325
3	GeMoMa	exon	37897197	37897287	.	-	.	ID=nbis-exon-134215;Parent=PASSSERD04353.2;de=true;minCov=0;pc=0.7325
3	GeMoMa	exon	37897368	37897423	.	-	.	ID=nbis-exon-134216;Parent=PASSSERD04353.2;de=true;minCov=0;pc=0.7325
3	GeMoMa	exon	37898083	37898200	.	-	.	ID=nbis-exon-134217;Parent=PASSSERD04353.2;de=true;minCov=0;pc=0.7325
3	GeMoMa	exon	37898305	37898427	.	-	.	ID=nbis-exon-134218;Parent=PASSSERD04353.2;de=true;minCov=0;pc=0.7325
3	GeMoMa	exon	37899219	37899323	.	-	.	ID=nbis-exon-134219;Parent=PASSSERD04353.2;de=true;minCov=0;pc=0.7325
3	GeMoMa	exon	37899529	37899600	.	-	.	ID=nbis-exon-134220;Parent=PASSSERD04353.2;de=true;minCov=0;pc=0.7325
3	GeMoMa	exon	37900424	37900534	.	-	.	ID=nbis-exon-134221;Parent=PASSSERD04353.2;de=true;minCov=0;pc=0.7325
3	GeMoMa	exon	37900630	37900707	.	-	.	ID=nbis-exon-134222;Parent=PASSSERD04353.2;de=true;minCov=0;pc=0.7325
3	GeMoMa	exon	37900859	37900947	.	-	.	ID=nbis-exon-134223;Parent=PASSSERD04353.2;de=true;minCov=0;pc=0.7325
3	GeMoMa	exon	37902959	37902980	.	-	.	ID=nbis-exon-134224;Parent=PASSSERD04353.2;de=true;minCov=0;pc=0.7325
3	GeMoMa	exon	37904191	37904322	.	-	.	ID=nbis-exon-134225;Parent=PASSSERD04353.2;de=true;minCov=0;pc=0.7325
3	GeMoMa	exon	37905484	37905545	.	-	.	ID=nbis-exon-134226;Parent=PASSSERD04353.2;de=true;minCov=0;pc=0.7325
3	GeMoMa	exon	37907099	37907398	.	-	.	ID=nbis-exon-134227;Parent=PASSSERD04353.2;de=true;minCov=0;pc=0.7325
3	GeMoMa	exon	37908320	37911245	.	-	.	ID=nbis-exon-134228;Parent=PASSSERD04353.2;de=true;minCov=0;pc=0.7325
3	GeMoMa	exon	37912761	37912847	.	-	.	ID=nbis-exon-134229;Parent=PASSSERD04353.2;de=true;minCov=0;pc=0.7325
3	GeMoMa	exon	37918779	37918912	.	-	.	ID=nbis-exon-134230;Parent=PASSSERD04353.2;de=true;minCov=0;pc=0.7325
3	GeMoMa	exon	37919584	37919740	.	-	.	ID=nbis-exon-134231;Parent=PASSSERD04353.2;de=true;minCov=0;pc=0.7325
3	GeMoMa	CDS	37892122	37892366	.	-	2	ID=cds-122781;Parent=PASSSERD04353.2;ae=true;minCov=2958;pc=1
3	GeMoMa	CDS	37892718	37892883	.	-	0	ID=cds-122780;Parent=PASSSERD04353.2;ae=true;de=true;minCov=2672;pc=1
3	GeMoMa	CDS	37893711	37893787	.	-	2	ID=cds-122779;Parent=PASSSERD04353.2;ae=true;de=true;minCov=2264;pc=1
3	GeMoMa	CDS	37893881	37893949	.	-	2	ID=cds-122778;Parent=PASSSERD04353.2;ae=true;de=true;minCov=2246;pc=1
3	GeMoMa	CDS	37894152	37894283	.	-	2	ID=cds-122777;Parent=PASSSERD04353.2;ae=true;de=true;minCov=2000;pc=1
3	GeMoMa	CDS	37894394	37894491	.	-	1	ID=cds-122776;Parent=PASSSERD04353.2;ae=true;de=true;minCov=2115;pc=1
3	GeMoMa	CDS	37894745	37894812	.	-	0	ID=cds-122775;Parent=PASSSERD04353.2;ae=true;de=true;minCov=2948;pc=1
3	GeMoMa	CDS	37894904	37894939	.	-	0	ID=cds-122774;Parent=PASSSERD04353.2;ae=true;de=true;minCov=3156;pc=1
3	GeMoMa	CDS	37895060	37895120	.	-	1	ID=cds-122773;Parent=PASSSERD04353.2;ae=true;de=true;minCov=2726;pc=1
3	GeMoMa	CDS	37895222	37895323	.	-	1	ID=cds-122772;Parent=PASSSERD04353.2;ae=true;de=true;minCov=2230;pc=1
3	GeMoMa	CDS	37896949	37897087	.	-	2	ID=cds-122771;Parent=PASSSERD04353.2;ae=true;de=true;minCov=1978;pc=1
3	GeMoMa	CDS	37897197	37897287	.	-	0	ID=cds-122770;Parent=PASSSERD04353.2;ae=true;de=true;minCov=2013;pc=1
3	GeMoMa	CDS	37897368	37897423	.	-	2	ID=cds-122769;Parent=PASSSERD04353.2;ae=true;de=true;minCov=1961;pc=1
3	GeMoMa	CDS	37898083	37898200	.	-	0	ID=cds-122768;Parent=PASSSERD04353.2;ae=true;de=true;minCov=1945;pc=1
3	GeMoMa	CDS	37898305	37898427	.	-	0	ID=cds-122767;Parent=PASSSERD04353.2;ae=true;de=true;minCov=1761;pc=1
3	GeMoMa	CDS	37899219	37899323	.	-	0	ID=cds-122766;Parent=PASSSERD04353.2;ae=true;de=true;minCov=1873;pc=1
3	GeMoMa	CDS	37899529	37899600	.	-	0	ID=cds-122765;Parent=PASSSERD04353.2;ae=true;de=true;minCov=1808;pc=1
3	GeMoMa	CDS	37900424	37900534	.	-	0	ID=cds-122764;Parent=PASSSERD04353.2;ae=true;de=true;minCov=1808;pc=1
3	GeMoMa	CDS	37900630	37900707	.	-	0	ID=cds-122763;Parent=PASSSERD04353.2;ae=true;de=true;minCov=1774;pc=1
3	GeMoMa	CDS	37900859	37900947	.	-	2	ID=cds-122762;Parent=PASSSERD04353.2;ae=true;de=true;minCov=1529;pc=1
3	GeMoMa	CDS	37902959	37902980	.	-	0	ID=cds-122761;Parent=PASSSERD04353.2;ae=true;de=true;minCov=1528;pc=1
3	GeMoMa	CDS	37904191	37904322	.	-	0	ID=cds-122760;Parent=PASSSERD04353.2;ae=true;de=true;minCov=1371;pc=1
3	GeMoMa	CDS	37905484	37905545	.	-	2	ID=cds-122759;Parent=PASSSERD04353.2;ae=true;de=true;minCov=381;pc=1
3	GeMoMa	CDS	37907099	37907398	.	-	2	ID=cds-122758;Parent=PASSSERD04353.2;ae=true;de=true;minCov=447;pc=1
3	GeMoMa	CDS	37908320	37911245	.	-	0	ID=cds-122757;Parent=PASSSERD04353.2;ae=true;de=true;minCov=267;pc=1
3	GeMoMa	CDS	37912761	37912847	.	-	0	ID=cds-122756;Parent=PASSSERD04353.2;ae=true;de=true;minCov=245;pc=1
3	GeMoMa	CDS	37918779	37918912	.	-	2	ID=cds-122755;Parent=PASSSERD04353.2;ae=true;de=true;minCov=177;pc=1
3	GeMoMa	CDS	37919584	37919740	.	-	0	ID=cds-122754;Parent=PASSSERD04353.2;de=true;minCov=0;pc=0.7325
3	AnnotationFinalizer_	three_prime_UTR	37886473	37892121	.	-	.	ID=three_prime_utr-12871;Parent=PASSSERD04353.2
3	GAF	gene	37923621	37938887	.	+	.	ID=PASSSERD04354;combinedEvidence=4;complete=4;maxEvidence=3;maxTie=1.0;transcripts=4
3	GeMoMa	mRNA	37923621	37938887	2459	+	.	ID=PASSSERD04354.1;Parent=PASSSERD04354;aa=465;alternative="onychos_gene-TAF1A,pyrgi_gene-TAF1A";avgCov=2217.1799;bestScore=2459;ce=10;evidence=3;iAA=0.9871;lpm=144;maxGap=0;maxScore=2497;minCov=279;minSplitReads=202;nps=0;oldID=montanus_rna-XM_039705796.1_R0;pAA=0.9914;prediction=0;raa=465;rce=10;ref-gene=montanus_gene-TAF1A;start=M;stop=*;sumWeight=2.8;tae=1;tde=1;tie=1;tpc=1
3	GeMoMa	exon	37923621	37924001	.	+	.	ID=nbis-exon-134261;Parent=PASSSERD04354.1;de=true;minCov=279;pc=1
3	GeMoMa	exon	37925557	37925726	.	+	.	ID=nbis-exon-134262;Parent=PASSSERD04354.1;de=true;minCov=279;pc=1
3	GeMoMa	exon	37926529	37926642	.	+	.	ID=nbis-exon-134263;Parent=PASSSERD04354.1;de=true;minCov=279;pc=1
3	GeMoMa	exon	37927607	37927805	.	+	.	ID=nbis-exon-134264;Parent=PASSSERD04354.1;de=true;minCov=279;pc=1
3	GeMoMa	exon	37928514	37928644	.	+	.	ID=nbis-exon-134265;Parent=PASSSERD04354.1;de=true;minCov=279;pc=1
3	GeMoMa	exon	37930162	37930320	.	+	.	ID=nbis-exon-134266;Parent=PASSSERD04354.1;de=true;minCov=279;pc=1
3	GeMoMa	exon	37931396	37931462	.	+	.	ID=nbis-exon-134267;Parent=PASSSERD04354.1;de=true;minCov=279;pc=1
3	GeMoMa	exon	37932488	37932608	.	+	.	ID=nbis-exon-134268;Parent=PASSSERD04354.1;de=true;minCov=279;pc=1
3	GeMoMa	exon	37935675	37935835	.	+	.	ID=nbis-exon-134269;Parent=PASSSERD04354.1;de=true;minCov=279;pc=1
3	GeMoMa	exon	37936988	37938887	.	+	.	ID=nbis-exon-134270;Parent=PASSSERD04354.1;de=true;minCov=279;pc=1
3	GeMoMa	CDS	37923872	37924001	.	+	0	ID=cds-122808;Parent=PASSSERD04354.1;de=true;minCov=279;pc=1
3	GeMoMa	CDS	37925557	37925726	.	+	2	ID=cds-122809;Parent=PASSSERD04354.1;ae=true;de=true;minCov=910;pc=1
3	GeMoMa	CDS	37926529	37926642	.	+	0	ID=cds-122810;Parent=PASSSERD04354.1;ae=true;de=true;minCov=1777;pc=1
3	GeMoMa	CDS	37927607	37927805	.	+	0	ID=cds-122811;Parent=PASSSERD04354.1;ae=true;de=true;minCov=2112;pc=1
3	GeMoMa	CDS	37928514	37928644	.	+	2	ID=cds-122812;Parent=PASSSERD04354.1;ae=true;de=true;minCov=2161;pc=1
3	GeMoMa	CDS	37930162	37930320	.	+	0	ID=cds-122813;Parent=PASSSERD04354.1;ae=true;de=true;minCov=2636;pc=1
3	GeMoMa	CDS	37931396	37931462	.	+	0	ID=cds-122814;Parent=PASSSERD04354.1;ae=true;de=true;minCov=2589;pc=1
3	GeMoMa	CDS	37932488	37932608	.	+	2	ID=cds-122815;Parent=PASSSERD04354.1;ae=true;de=true;minCov=2596;pc=1
3	GeMoMa	CDS	37935675	37935835	.	+	1	ID=cds-122816;Parent=PASSSERD04354.1;ae=true;de=true;minCov=2118;pc=1
3	GeMoMa	CDS	37936988	37937130	.	+	2	ID=cds-122817;Parent=PASSSERD04354.1;ae=true;minCov=2112;pc=1
3	AnnotationFinalizer_	five_prime_UTR	37923621	37923871	.	+	.	ID=five_prime_utr-15690;Parent=PASSSERD04354.1
3	AnnotationFinalizer_	three_prime_UTR	37937131	37938887	.	+	.	ID=three_prime_utr-12873;Parent=PASSSERD04354.1
3	GeMoMa	mRNA	37923621	37938887	2520	+	.	ID=PASSSERD04354.2;Parent=PASSSERD04354;aa=471;alternative="montanus_gene-TAF1A";avgCov=2195.4742;bestScore=2520;ce=10;evidence=2;iAA=1;lpm=471;maxGap=0;maxScore=2520;minCov=279;minSplitReads=322;nps=0;oldID=passerold_transcript:ENSPDOT00000004048_R0;pAA=1;prediction=0;raa=471;rce=10;ref-gene=passerold_gene:ENSPDOG00000002802;start=M;stop=*;sumWeight=1.6;tae=1;tde=1;tie=1;tpc=1
3	GeMoMa	exon	37923621	37924019	.	+	.	ID=nbis-exon-134271;Parent=PASSSERD04354.2;de=true;minCov=279;pc=1
3	GeMoMa	exon	37925557	37925726	.	+	.	ID=nbis-exon-134272;Parent=PASSSERD04354.2;de=true;minCov=279;pc=1
3	GeMoMa	exon	37926529	37926642	.	+	.	ID=nbis-exon-134273;Parent=PASSSERD04354.2;de=true;minCov=279;pc=1
3	GeMoMa	exon	37927607	37927805	.	+	.	ID=nbis-exon-134274;Parent=PASSSERD04354.2;de=true;minCov=279;pc=1
3	GeMoMa	exon	37928514	37928644	.	+	.	ID=nbis-exon-134275;Parent=PASSSERD04354.2;de=true;minCov=279;pc=1
3	GeMoMa	exon	37930162	37930320	.	+	.	ID=nbis-exon-134276;Parent=PASSSERD04354.2;de=true;minCov=279;pc=1
3	GeMoMa	exon	37931396	37931462	.	+	.	ID=nbis-exon-134277;Parent=PASSSERD04354.2;de=true;minCov=279;pc=1
3	GeMoMa	exon	37932488	37932608	.	+	.	ID=nbis-exon-134278;Parent=PASSSERD04354.2;de=true;minCov=279;pc=1
3	GeMoMa	exon	37935675	37935835	.	+	.	ID=nbis-exon-134279;Parent=PASSSERD04354.2;de=true;minCov=279;pc=1
3	GeMoMa	exon	37936988	37938887	.	+	.	ID=nbis-exon-134280;Parent=PASSSERD04354.2;de=true;minCov=279;pc=1
3	GeMoMa	CDS	37923872	37924019	.	+	0	ID=cds-122818;Parent=PASSSERD04354.2;de=true;minCov=279;pc=1
3	GeMoMa	CDS	37925557	37925726	.	+	2	ID=cds-122819;Parent=PASSSERD04354.2;ae=true;de=true;minCov=910;pc=1
3	GeMoMa	CDS	37926529	37926642	.	+	0	ID=cds-122820;Parent=PASSSERD04354.2;ae=true;de=true;minCov=1777;pc=1
3	GeMoMa	CDS	37927607	37927805	.	+	0	ID=cds-122821;Parent=PASSSERD04354.2;ae=true;de=true;minCov=2112;pc=1
3	GeMoMa	CDS	37928514	37928644	.	+	2	ID=cds-122822;Parent=PASSSERD04354.2;ae=true;de=true;minCov=2161;pc=1
3	GeMoMa	CDS	37930162	37930320	.	+	0	ID=cds-122823;Parent=PASSSERD04354.2;ae=true;de=true;minCov=2636;pc=1
3	GeMoMa	CDS	37931396	37931462	.	+	0	ID=cds-122824;Parent=PASSSERD04354.2;ae=true;de=true;minCov=2589;pc=1
3	GeMoMa	CDS	37932488	37932608	.	+	2	ID=cds-122825;Parent=PASSSERD04354.2;ae=true;de=true;minCov=2596;pc=1
3	GeMoMa	CDS	37935675	37935835	.	+	1	ID=cds-122826;Parent=PASSSERD04354.2;ae=true;de=true;minCov=2118;pc=1
3	GeMoMa	CDS	37936988	37937130	.	+	2	ID=cds-122827;Parent=PASSSERD04354.2;ae=true;minCov=2112;pc=1
3	AnnotationFinalizer_	five_prime_UTR	37923621	37923871	.	+	.	ID=five_prime_utr-15691;Parent=PASSSERD04354.2
3	AnnotationFinalizer_	three_prime_UTR	37937131	37938887	.	+	.	ID=three_prime_utr-12874;Parent=PASSSERD04354.2
3	GeMoMa	mRNA	37923621	37938887	1996	+	.	ID=PASSSERD04354.3;Parent=PASSSERD04354;aa=374;avgCov=2424.5508;bestScore=1996;ce=9;evidence=1;iAA=0.9893;lpm=144;maxGap=0;maxScore=2021;minCov=262;minSplitReads=243;nps=0;oldID=montanus_rna-XM_039705798.1_R0;pAA=0.992;prediction=0;raa=374;rce=9;ref-gene=montanus_gene-TAF1A;start=M;stop=*;sumWeight=0.8;tae=1;tde=1;tie=1;tpc=1
3	GeMoMa	exon	37923621	37924019	.	+	.	ID=nbis-exon-134281;Parent=PASSSERD04354.3;de=true;minCov=262;pc=1
3	GeMoMa	exon	37925557	37925973	.	+	.	ID=nbis-exon-134282;Parent=PASSSERD04354.3;de=true;minCov=262;pc=1
3	GeMoMa	exon	37926529	37926642	.	+	.	ID=nbis-exon-134283;Parent=PASSSERD04354.3;de=true;minCov=262;pc=1
3	GeMoMa	exon	37927607	37927805	.	+	.	ID=nbis-exon-134284;Parent=PASSSERD04354.3;de=true;minCov=262;pc=1
3	GeMoMa	exon	37928514	37928644	.	+	.	ID=nbis-exon-134285;Parent=PASSSERD04354.3;de=true;minCov=262;pc=1
3	GeMoMa	exon	37930162	37930320	.	+	.	ID=nbis-exon-134286;Parent=PASSSERD04354.3;de=true;minCov=262;pc=1
3	GeMoMa	exon	37931396	37931462	.	+	.	ID=nbis-exon-134287;Parent=PASSSERD04354.3;de=true;minCov=262;pc=1
3	GeMoMa	exon	37932488	37932608	.	+	.	ID=nbis-exon-134288;Parent=PASSSERD04354.3;de=true;minCov=262;pc=1
3	GeMoMa	exon	37935675	37935835	.	+	.	ID=nbis-exon-134289;Parent=PASSSERD04354.3;de=true;minCov=262;pc=1
3	GeMoMa	exon	37936988	37938887	.	+	.	ID=nbis-exon-134290;Parent=PASSSERD04354.3;de=true;minCov=262;pc=1
3	GeMoMa	CDS	37925947	37925973	.	+	0	ID=cds-122828;Parent=PASSSERD04354.3;de=true;minCov=262;pc=1
3	GeMoMa	CDS	37926529	37926642	.	+	0	ID=cds-122829;Parent=PASSSERD04354.3;ae=true;de=true;minCov=1777;pc=1
3	GeMoMa	CDS	37927607	37927805	.	+	0	ID=cds-122830;Parent=PASSSERD04354.3;ae=true;de=true;minCov=2112;pc=1
3	GeMoMa	CDS	37928514	37928644	.	+	2	ID=cds-122831;Parent=PASSSERD04354.3;ae=true;de=true;minCov=2161;pc=1
3	GeMoMa	CDS	37930162	37930320	.	+	0	ID=cds-122832;Parent=PASSSERD04354.3;ae=true;de=true;minCov=2636;pc=1
3	GeMoMa	CDS	37931396	37931462	.	+	0	ID=cds-122833;Parent=PASSSERD04354.3;ae=true;de=true;minCov=2589;pc=1
3	GeMoMa	CDS	37932488	37932608	.	+	2	ID=cds-122834;Parent=PASSSERD04354.3;ae=true;de=true;minCov=2596;pc=1
3	GeMoMa	CDS	37935675	37935835	.	+	1	ID=cds-122835;Parent=PASSSERD04354.3;ae=true;de=true;minCov=2118;pc=1
3	GeMoMa	CDS	37936988	37937130	.	+	2	ID=cds-122836;Parent=PASSSERD04354.3;ae=true;minCov=2112;pc=1
3	AnnotationFinalizer_	five_prime_UTR	37923621	37924019	.	+	.	ID=five_prime_utr-15692;Parent=PASSSERD04354.3
3	AnnotationFinalizer_	five_prime_UTR	37925557	37925946	.	+	.	ID=five_prime_utr-15693;Parent=PASSSERD04354.3
3	AnnotationFinalizer_	three_prime_UTR	37937131	37938887	.	+	.	ID=three_prime_utr-12875;Parent=PASSSERD04354.3
3	GeMoMa	mRNA	37923621	37938887	1986	+	.	ID=PASSSERD04354.4;Parent=PASSSERD04354;aa=377;avgCov=2112.5526;bestScore=1986;ce=9;evidence=1;iAA=0.9894;lpm=144;maxGap=0;maxScore=2008;minCov=56;minSplitReads=49;nps=0;oldID=montanus_rna-XM_039705797.1_R0;pAA=0.992;prediction=0;raa=377;rce=9;ref-gene=montanus_gene-TAF1A;start=M;stop=*;sumWeight=0.8;tae=1;tde=1;tie=1;tpc=1
3	GeMoMa	exon	37923621	37924019	.	+	.	ID=nbis-exon-134291;Parent=PASSSERD04354.4;de=true;minCov=279;pc=1
3	GeMoMa	exon	37925557	37925726	.	+	.	ID=nbis-exon-134292;Parent=PASSSERD04354.4;de=true;minCov=279;pc=1
3	GeMoMa	exon	37926529	37926642	.	+	.	ID=nbis-exon-134293;Parent=PASSSERD04354.4;de=true;minCov=279;pc=1
3	GeMoMa	exon	37927607	37927805	.	+	.	ID=nbis-exon-134294;Parent=PASSSERD04354.4;de=true;minCov=279;pc=1
3	GeMoMa	exon	37928514	37928644	.	+	.	ID=nbis-exon-134295;Parent=PASSSERD04354.4;de=true;minCov=279;pc=1
3	GeMoMa	exon	37930162	37930320	.	+	.	ID=nbis-exon-134296;Parent=PASSSERD04354.4;de=true;minCov=279;pc=1
3	GeMoMa	exon	37931396	37931462	.	+	.	ID=nbis-exon-134297;Parent=PASSSERD04354.4;de=true;minCov=279;pc=1
3	GeMoMa	exon	37932472	37932608	.	+	.	ID=nbis-exon-134298;Parent=PASSSERD04354.4;de=true;minCov=279;pc=1
3	GeMoMa	exon	37935675	37935835	.	+	.	ID=nbis-exon-134299;Parent=PASSSERD04354.4;de=true;minCov=279;pc=1
3	GeMoMa	exon	37936988	37938887	.	+	.	ID=nbis-exon-134300;Parent=PASSSERD04354.4;de=true;minCov=279;pc=1
3	GeMoMa	CDS	37923872	37924019	.	+	0	ID=cds-122837;Parent=PASSSERD04354.4;de=true;minCov=279;pc=1
3	GeMoMa	CDS	37925557	37925726	.	+	2	ID=cds-122838;Parent=PASSSERD04354.4;ae=true;de=true;minCov=910;pc=1
3	GeMoMa	CDS	37926529	37926642	.	+	0	ID=cds-122839;Parent=PASSSERD04354.4;ae=true;de=true;minCov=1777;pc=1
3	GeMoMa	CDS	37927607	37927805	.	+	0	ID=cds-122840;Parent=PASSSERD04354.4;ae=true;de=true;minCov=2112;pc=1
3	GeMoMa	CDS	37928514	37928644	.	+	2	ID=cds-122841;Parent=PASSSERD04354.4;ae=true;de=true;minCov=2161;pc=1
3	GeMoMa	CDS	37930162	37930320	.	+	0	ID=cds-122842;Parent=PASSSERD04354.4;ae=true;de=true;minCov=2636;pc=1
3	GeMoMa	CDS	37931396	37931462	.	+	0	ID=cds-122843;Parent=PASSSERD04354.4;ae=true;de=true;minCov=2589;pc=1
3	GeMoMa	CDS	37932472	37932608	.	+	2	ID=cds-122844;Parent=PASSSERD04354.4;ae=true;de=true;minCov=56;pc=1
3	GeMoMa	CDS	37935675	37935680	.	+	0	ID=cds-122845;Parent=PASSSERD04354.4;ae=true;minCov=2890;pc=1
3	AnnotationFinalizer_	five_prime_UTR	37923621	37923871	.	+	.	ID=five_prime_utr-15694;Parent=PASSSERD04354.4
3	AnnotationFinalizer_	three_prime_UTR	37935681	37935835	.	+	.	ID=three_prime_utr-12876;Parent=PASSSERD04354.4
3	AnnotationFinalizer_	three_prime_UTR	37936988	37938887	.	+	.	ID=three_prime_utr-12877;Parent=PASSSERD04354.4
3	GAF	gene	37933155	37953042	.	+	.	ID=PASSSERD04355;combinedEvidence=1;complete=1;maxEvidence=1;maxTie=0.0;transcripts=1
3	GeMoMa	mRNA	37933155	37953042	725	+	.	ID=PASSSERD04355.1;Parent=PASSSERD04355;aa=293;avgCov=8.2355;bestScore=725;ce=2;evidence=1;iAA=0.5207;lpm=35;maxGap=41;maxScore=1914;minCov=0;minSplitReads=0;nps=0;oldID=onychos_rna-XM_041402421.1_R0;pAA=0.6446;prediction=0;raa=349;rce=4;ref-gene=onychos_gene-HHIPL2;start=M;stop=*;sumWeight=1.0;tae=0;tde=0;tie=0;tpc=0.4448
3	GeMoMa	exon	37933155	37933399	.	+	.	ID=nbis-exon-134301;Parent=PASSSERD04355.1;de=false;minCov=22;pc=1
3	GeMoMa	exon	37952344	37953042	.	+	.	ID=nbis-exon-134302;Parent=PASSSERD04355.1;de=false;minCov=22;pc=1
3	GeMoMa	CDS	37933220	37933399	.	+	0	ID=cds-122846;Parent=PASSSERD04355.1;de=false;minCov=22;pc=1
3	GeMoMa	CDS	37952344	37953042	.	+	0	ID=cds-122847;Parent=PASSSERD04355.1;ae=false;minCov=0;pc=0.3019
3	AnnotationFinalizer_	five_prime_UTR	37933155	37933219	.	+	.	ID=five_prime_utr-15695;Parent=PASSSERD04355.1
3	GAF	gene	38316121	38437016	.	+	.	ID=PASSSERD04356;combinedEvidence=2;complete=5;maxEvidence=1;maxTie=1.0;transcripts=5
3	GeMoMa	mRNA	38316121	38437016	7134	+	.	ID=PASSSERD04356.1;Parent=PASSSERD04356;aa=1389;avgCov=177.7857;bestScore=7134;ce=20;evidence=1;iAA=0.9892;lpm=443;maxGap=0;maxScore=7213;minCov=6;minSplitReads=0;nps=0;oldID=onychos_rna-XM_041423461.1_R0;pAA=0.9942;prediction=0;raa=1389;rce=20;ref-gene=onychos_gene-SASH1;start=M;stop=*;sumWeight=1.0;tae=0.8947;tde=0.8947;tie=0.8947;tpc=1
3	GeMoMa	exon	38316121	38316253	.	+	.	ID=nbis-exon-134303;Parent=PASSSERD04356.1;de=false;minCov=29;pc=1
3	GeMoMa	exon	38338708	38338836	.	+	.	ID=nbis-exon-134304;Parent=PASSSERD04356.1;de=false;minCov=29;pc=1
3	GeMoMa	exon	38375230	38375280	.	+	.	ID=nbis-exon-134305;Parent=PASSSERD04356.1;de=false;minCov=29;pc=1
3	GeMoMa	exon	38375402	38375451	.	+	.	ID=nbis-exon-134306;Parent=PASSSERD04356.1;de=false;minCov=29;pc=1
3	GeMoMa	exon	38386651	38386691	.	+	.	ID=nbis-exon-134307;Parent=PASSSERD04356.1;de=false;minCov=29;pc=1
3	GeMoMa	exon	38387958	38388044	.	+	.	ID=nbis-exon-134308;Parent=PASSSERD04356.1;de=false;minCov=29;pc=1
3	GeMoMa	exon	38389320	38389432	.	+	.	ID=nbis-exon-134309;Parent=PASSSERD04356.1;de=false;minCov=29;pc=1
3	GeMoMa	exon	38391059	38391160	.	+	.	ID=nbis-exon-134310;Parent=PASSSERD04356.1;de=false;minCov=29;pc=1
3	GeMoMa	exon	38405274	38405406	.	+	.	ID=nbis-exon-134311;Parent=PASSSERD04356.1;de=false;minCov=29;pc=1
3	GeMoMa	exon	38409449	38410284	.	+	.	ID=nbis-exon-134312;Parent=PASSSERD04356.1;de=false;minCov=29;pc=1
3	GeMoMa	exon	38413860	38413931	.	+	.	ID=nbis-exon-134313;Parent=PASSSERD04356.1;de=false;minCov=29;pc=1
3	GeMoMa	exon	38416294	38416437	.	+	.	ID=nbis-exon-134314;Parent=PASSSERD04356.1;de=false;minCov=29;pc=1
3	GeMoMa	exon	38418593	38418728	.	+	.	ID=nbis-exon-134315;Parent=PASSSERD04356.1;de=false;minCov=29;pc=1
3	GeMoMa	exon	38419560	38419729	.	+	.	ID=nbis-exon-134316;Parent=PASSSERD04356.1;de=false;minCov=29;pc=1
3	GeMoMa	exon	38420839	38421048	.	+	.	ID=nbis-exon-134317;Parent=PASSSERD04356.1;de=false;minCov=29;pc=1
3	GeMoMa	exon	38421736	38421886	.	+	.	ID=nbis-exon-134318;Parent=PASSSERD04356.1;de=false;minCov=29;pc=1
3	GeMoMa	exon	38424381	38424494	.	+	.	ID=nbis-exon-134319;Parent=PASSSERD04356.1;de=false;minCov=29;pc=1
3	GeMoMa	exon	38430170	38431308	.	+	.	ID=nbis-exon-134320;Parent=PASSSERD04356.1;de=false;minCov=29;pc=1
3	GeMoMa	exon	38431858	38431989	.	+	.	ID=nbis-exon-134321;Parent=PASSSERD04356.1;de=false;minCov=29;pc=1
3	GeMoMa	exon	38432794	38437016	.	+	.	ID=nbis-exon-134322;Parent=PASSSERD04356.1;de=false;minCov=29;pc=1
3	GeMoMa	CDS	38316158	38316253	.	+	0	ID=cds-122848;Parent=PASSSERD04356.1;de=false;minCov=29;pc=1
3	GeMoMa	CDS	38338708	38338836	.	+	0	ID=cds-122849;Parent=PASSSERD04356.1;ae=false;de=false;minCov=90;pc=1
3	GeMoMa	CDS	38375230	38375280	.	+	0	ID=cds-122850;Parent=PASSSERD04356.1;ae=false;de=true;minCov=130;pc=1
3	GeMoMa	CDS	38375402	38375451	.	+	0	ID=cds-122851;Parent=PASSSERD04356.1;ae=true;de=true;minCov=143;pc=1
3	GeMoMa	CDS	38386651	38386691	.	+	1	ID=cds-122852;Parent=PASSSERD04356.1;ae=true;de=true;minCov=144;pc=1
3	GeMoMa	CDS	38387958	38388044	.	+	2	ID=cds-122853;Parent=PASSSERD04356.1;ae=true;de=true;minCov=72;pc=1
3	GeMoMa	CDS	38389320	38389432	.	+	2	ID=cds-122854;Parent=PASSSERD04356.1;ae=true;de=true;minCov=148;pc=1
3	GeMoMa	CDS	38391059	38391160	.	+	0	ID=cds-122855;Parent=PASSSERD04356.1;ae=true;de=true;minCov=138;pc=1
3	GeMoMa	CDS	38405274	38405406	.	+	0	ID=cds-122856;Parent=PASSSERD04356.1;ae=true;de=true;minCov=153;pc=1
3	GeMoMa	CDS	38409449	38410284	.	+	2	ID=cds-122857;Parent=PASSSERD04356.1;ae=true;de=true;minCov=6;pc=1
3	GeMoMa	CDS	38413860	38413931	.	+	0	ID=cds-122858;Parent=PASSSERD04356.1;ae=true;de=true;minCov=209;pc=1
3	GeMoMa	CDS	38416294	38416437	.	+	0	ID=cds-122859;Parent=PASSSERD04356.1;ae=true;de=true;minCov=205;pc=1
3	GeMoMa	CDS	38418593	38418728	.	+	0	ID=cds-122860;Parent=PASSSERD04356.1;ae=true;de=true;minCov=233;pc=1
3	GeMoMa	CDS	38419560	38419729	.	+	2	ID=cds-122861;Parent=PASSSERD04356.1;ae=true;de=true;minCov=197;pc=1
3	GeMoMa	CDS	38420839	38421048	.	+	0	ID=cds-122862;Parent=PASSSERD04356.1;ae=true;de=true;minCov=160;pc=1
3	GeMoMa	CDS	38421736	38421886	.	+	0	ID=cds-122863;Parent=PASSSERD04356.1;ae=true;de=true;minCov=163;pc=1
3	GeMoMa	CDS	38424381	38424494	.	+	2	ID=cds-122864;Parent=PASSSERD04356.1;ae=true;de=true;minCov=164;pc=1
3	GeMoMa	CDS	38430170	38431308	.	+	2	ID=cds-122865;Parent=PASSSERD04356.1;ae=true;de=true;minCov=139;pc=1
3	GeMoMa	CDS	38431858	38431989	.	+	0	ID=cds-122866;Parent=PASSSERD04356.1;ae=true;de=true;minCov=227;pc=1
3	GeMoMa	CDS	38432794	38433054	.	+	0	ID=cds-122867;Parent=PASSSERD04356.1;ae=true;minCov=224;pc=1
3	AnnotationFinalizer_	five_prime_UTR	38316121	38316157	.	+	.	ID=five_prime_utr-15696;Parent=PASSSERD04356.1
3	AnnotationFinalizer_	three_prime_UTR	38433055	38437016	.	+	.	ID=three_prime_utr-12878;Parent=PASSSERD04356.1
3	GeMoMa	mRNA	38375230	38425809	594	+	.	ID=PASSSERD04356.5;Parent=PASSSERD04356;aa=307;avgCov=190.7524;bestScore=1554;ce=6;evidence=1;iAA=0.4627;lpm=19;maxGap=7;maxScore=1574;minCov=0;minSplitReads=169;nps=0;oldID=onychos_rna-XM_041414780.1_R1;pAA=0.6677;prediction=1;raa=303;rce=6;ref-gene=onychos_gene-SAMSN1;start=M;stop=*;sumWeight=1.0;tae=1;tde=1;tie=1;tpc=0.9978
3	GeMoMa	exon	38375230	38375280	.	+	.	ID=nbis-exon-134367;Parent=PASSSERD04356.5;de=true;minCov=226;pc=1
3	GeMoMa	exon	38375402	38375451	.	+	.	ID=nbis-exon-134368;Parent=PASSSERD04356.5;de=true;minCov=226;pc=1
3	GeMoMa	exon	38386651	38386691	.	+	.	ID=nbis-exon-134369;Parent=PASSSERD04356.5;de=true;minCov=226;pc=1
3	GeMoMa	exon	38387958	38388044	.	+	.	ID=nbis-exon-134370;Parent=PASSSERD04356.5;de=true;minCov=226;pc=1
3	GeMoMa	exon	38389320	38389432	.	+	.	ID=nbis-exon-134371;Parent=PASSSERD04356.5;de=true;minCov=226;pc=1
3	GeMoMa	exon	38391059	38391160	.	+	.	ID=nbis-exon-134372;Parent=PASSSERD04356.5;de=true;minCov=226;pc=1
3	GeMoMa	exon	38405274	38405406	.	+	.	ID=nbis-exon-134373;Parent=PASSSERD04356.5;de=true;minCov=226;pc=1
3	GeMoMa	exon	38409449	38409795	.	+	.	ID=nbis-exon-134374;Parent=PASSSERD04356.5;de=true;minCov=226;pc=1
3	GeMoMa	exon	38413860	38413931	.	+	.	ID=nbis-exon-134375;Parent=PASSSERD04356.5;de=true;minCov=226;pc=1
3	GeMoMa	exon	38416294	38416437	.	+	.	ID=nbis-exon-134376;Parent=PASSSERD04356.5;de=true;minCov=226;pc=1
3	GeMoMa	exon	38418593	38418728	.	+	.	ID=nbis-exon-134377;Parent=PASSSERD04356.5;de=true;minCov=226;pc=1
3	GeMoMa	exon	38419560	38419729	.	+	.	ID=nbis-exon-134378;Parent=PASSSERD04356.5;de=true;minCov=226;pc=1
3	GeMoMa	exon	38420839	38421048	.	+	.	ID=nbis-exon-134379;Parent=PASSSERD04356.5;de=true;minCov=226;pc=1
3	GeMoMa	exon	38421736	38421886	.	+	.	ID=nbis-exon-134380;Parent=PASSSERD04356.5;de=true;minCov=226;pc=1
3	GeMoMa	exon	38424381	38425809	.	+	.	ID=nbis-exon-134381;Parent=PASSSERD04356.5;de=true;minCov=226;pc=1
3	GeMoMa	CDS	38416390	38416437	.	+	0	ID=cds-122906;Parent=PASSSERD04356.5;de=true;minCov=226;pc=1
3	GeMoMa	CDS	38418593	38418728	.	+	0	ID=cds-122907;Parent=PASSSERD04356.5;ae=true;de=true;minCov=233;pc=1
3	GeMoMa	CDS	38419560	38419729	.	+	2	ID=cds-122908;Parent=PASSSERD04356.5;ae=true;de=true;minCov=197;pc=1
3	GeMoMa	CDS	38420839	38421048	.	+	0	ID=cds-122909;Parent=PASSSERD04356.5;ae=true;de=true;minCov=160;pc=1
3	GeMoMa	CDS	38421736	38421886	.	+	0	ID=cds-122910;Parent=PASSSERD04356.5;ae=true;de=true;minCov=163;pc=1
3	GeMoMa	CDS	38424381	38424586	.	+	2	ID=cds-122911;Parent=PASSSERD04356.5;ae=true;minCov=0;pc=0.9903
3	AnnotationFinalizer_	five_prime_UTR	38375230	38375280	.	+	.	ID=five_prime_utr-15706;Parent=PASSSERD04356.5
3	AnnotationFinalizer_	five_prime_UTR	38375402	38375451	.	+	.	ID=five_prime_utr-15707;Parent=PASSSERD04356.5
3	AnnotationFinalizer_	five_prime_UTR	38386651	38386691	.	+	.	ID=five_prime_utr-15708;Parent=PASSSERD04356.5
3	AnnotationFinalizer_	five_prime_UTR	38387958	38388044	.	+	.	ID=five_prime_utr-15709;Parent=PASSSERD04356.5
3	AnnotationFinalizer_	five_prime_UTR	38389320	38389432	.	+	.	ID=five_prime_utr-15710;Parent=PASSSERD04356.5
3	AnnotationFinalizer_	five_prime_UTR	38391059	38391160	.	+	.	ID=five_prime_utr-15711;Parent=PASSSERD04356.5
3	AnnotationFinalizer_	five_prime_UTR	38405274	38405406	.	+	.	ID=five_prime_utr-15712;Parent=PASSSERD04356.5
3	AnnotationFinalizer_	five_prime_UTR	38409449	38409795	.	+	.	ID=five_prime_utr-15713;Parent=PASSSERD04356.5
3	AnnotationFinalizer_	five_prime_UTR	38413860	38413931	.	+	.	ID=five_prime_utr-15714;Parent=PASSSERD04356.5
3	AnnotationFinalizer_	five_prime_UTR	38416294	38416389	.	+	.	ID=five_prime_utr-15715;Parent=PASSSERD04356.5
3	AnnotationFinalizer_	three_prime_UTR	38424587	38425809	.	+	.	ID=three_prime_utr-12882;Parent=PASSSERD04356.5
3	GeMoMa	mRNA	38375230	38437016	5809	+	.	ID=PASSSERD04356.3;Parent=PASSSERD04356;aa=1129;avgCov=186.2014;bestScore=5809;ce=12;evidence=1;iAA=0.9876;lpm=267;maxGap=0;maxScore=5882;minCov=6;minSplitReads=3;nps=0;oldID=onychos_rna-XM_041423465.1_R0;pAA=0.9929;prediction=0;raa=1129;rce=12;ref-gene=onychos_gene-SASH1;start=M;stop=*;sumWeight=1.0;tae=1;tde=1;tie=1;tpc=1
3	GeMoMa	exon	38375230	38375280	.	+	.	ID=nbis-exon-134336;Parent=PASSSERD04356.3;de=true;minCov=166;pc=1
3	GeMoMa	exon	38375402	38375451	.	+	.	ID=nbis-exon-134337;Parent=PASSSERD04356.3;de=true;minCov=166;pc=1
3	GeMoMa	exon	38386651	38386691	.	+	.	ID=nbis-exon-134338;Parent=PASSSERD04356.3;de=true;minCov=166;pc=1
3	GeMoMa	exon	38387958	38388044	.	+	.	ID=nbis-exon-134339;Parent=PASSSERD04356.3;de=true;minCov=166;pc=1
3	GeMoMa	exon	38389320	38389432	.	+	.	ID=nbis-exon-134340;Parent=PASSSERD04356.3;de=true;minCov=166;pc=1
3	GeMoMa	exon	38391059	38391160	.	+	.	ID=nbis-exon-134341;Parent=PASSSERD04356.3;de=true;minCov=166;pc=1
3	GeMoMa	exon	38405274	38405406	.	+	.	ID=nbis-exon-134342;Parent=PASSSERD04356.3;de=true;minCov=166;pc=1
3	GeMoMa	exon	38409449	38410284	.	+	.	ID=nbis-exon-134343;Parent=PASSSERD04356.3;de=true;minCov=166;pc=1
3	GeMoMa	exon	38413860	38413931	.	+	.	ID=nbis-exon-134344;Parent=PASSSERD04356.3;de=true;minCov=166;pc=1
3	GeMoMa	exon	38416294	38416437	.	+	.	ID=nbis-exon-134345;Parent=PASSSERD04356.3;de=true;minCov=166;pc=1
3	GeMoMa	exon	38418593	38418728	.	+	.	ID=nbis-exon-134346;Parent=PASSSERD04356.3;de=true;minCov=166;pc=1
3	GeMoMa	exon	38419560	38419729	.	+	.	ID=nbis-exon-134347;Parent=PASSSERD04356.3;de=true;minCov=166;pc=1
3	GeMoMa	exon	38420839	38421048	.	+	.	ID=nbis-exon-134348;Parent=PASSSERD04356.3;de=true;minCov=166;pc=1
3	GeMoMa	exon	38421736	38421886	.	+	.	ID=nbis-exon-134349;Parent=PASSSERD04356.3;de=true;minCov=166;pc=1
3	GeMoMa	exon	38424381	38424494	.	+	.	ID=nbis-exon-134350;Parent=PASSSERD04356.3;de=true;minCov=166;pc=1
3	GeMoMa	exon	38430170	38431308	.	+	.	ID=nbis-exon-134351;Parent=PASSSERD04356.3;de=true;minCov=166;pc=1
3	GeMoMa	exon	38431858	38431989	.	+	.	ID=nbis-exon-134352;Parent=PASSSERD04356.3;de=true;minCov=166;pc=1
3	GeMoMa	exon	38432794	38437016	.	+	.	ID=nbis-exon-134353;Parent=PASSSERD04356.3;de=true;minCov=166;pc=1
3	GeMoMa	CDS	38405385	38405406	.	+	0	ID=cds-122881;Parent=PASSSERD04356.3;de=true;minCov=166;pc=1
3	GeMoMa	CDS	38409449	38410284	.	+	2	ID=cds-122882;Parent=PASSSERD04356.3;ae=true;de=true;minCov=6;pc=1
3	GeMoMa	CDS	38413860	38413931	.	+	0	ID=cds-122883;Parent=PASSSERD04356.3;ae=true;de=true;minCov=209;pc=1
3	GeMoMa	CDS	38416294	38416437	.	+	0	ID=cds-122884;Parent=PASSSERD04356.3;ae=true;de=true;minCov=205;pc=1
3	GeMoMa	CDS	38418593	38418728	.	+	0	ID=cds-122885;Parent=PASSSERD04356.3;ae=true;de=true;minCov=233;pc=1
3	GeMoMa	CDS	38419560	38419729	.	+	2	ID=cds-122886;Parent=PASSSERD04356.3;ae=true;de=true;minCov=197;pc=1
3	GeMoMa	CDS	38420839	38421048	.	+	0	ID=cds-122887;Parent=PASSSERD04356.3;ae=true;de=true;minCov=160;pc=1
3	GeMoMa	CDS	38421736	38421886	.	+	0	ID=cds-122888;Parent=PASSSERD04356.3;ae=true;de=true;minCov=163;pc=1
3	GeMoMa	CDS	38424381	38424494	.	+	2	ID=cds-122889;Parent=PASSSERD04356.3;ae=true;de=true;minCov=164;pc=1
3	GeMoMa	CDS	38430170	38431308	.	+	2	ID=cds-122890;Parent=PASSSERD04356.3;ae=true;de=true;minCov=139;pc=1
3	GeMoMa	CDS	38431858	38431989	.	+	0	ID=cds-122891;Parent=PASSSERD04356.3;ae=true;de=true;minCov=227;pc=1
3	GeMoMa	CDS	38432794	38433054	.	+	0	ID=cds-122892;Parent=PASSSERD04356.3;ae=true;minCov=224;pc=1
3	AnnotationFinalizer_	five_prime_UTR	38375230	38375280	.	+	.	ID=five_prime_utr-15698;Parent=PASSSERD04356.3
3	AnnotationFinalizer_	five_prime_UTR	38375402	38375451	.	+	.	ID=five_prime_utr-15699;Parent=PASSSERD04356.3
3	AnnotationFinalizer_	five_prime_UTR	38386651	38386691	.	+	.	ID=five_prime_utr-15700;Parent=PASSSERD04356.3
3	AnnotationFinalizer_	five_prime_UTR	38387958	38388044	.	+	.	ID=five_prime_utr-15701;Parent=PASSSERD04356.3
3	AnnotationFinalizer_	five_prime_UTR	38389320	38389432	.	+	.	ID=five_prime_utr-15702;Parent=PASSSERD04356.3
3	AnnotationFinalizer_	five_prime_UTR	38391059	38391160	.	+	.	ID=five_prime_utr-15703;Parent=PASSSERD04356.3
3	AnnotationFinalizer_	five_prime_UTR	38405274	38405384	.	+	.	ID=five_prime_utr-15704;Parent=PASSSERD04356.3
3	AnnotationFinalizer_	three_prime_UTR	38433055	38437016	.	+	.	ID=three_prime_utr-12880;Parent=PASSSERD04356.3
3	GeMoMa	mRNA	38404610	38437016	5994	+	.	ID=PASSSERD04356.2;Parent=PASSSERD04356;aa=1167;avgCov=186.0303;bestScore=5994;ce=13;evidence=1;iAA=0.988;lpm=267;maxGap=0;maxScore=6067;minCov=6;minSplitReads=3;nps=0;oldID=onychos_rna-XM_041423464.1_R0;pAA=0.9931;prediction=0;raa=1167;rce=13;ref-gene=onychos_gene-SASH1;start=M;stop=*;sumWeight=1.0;tae=1;tde=1;tie=1;tpc=1
3	GeMoMa	exon	38404610	38405058	.	+	.	ID=nbis-exon-134323;Parent=PASSSERD04356.2;de=true;minCov=11;pc=1
3	GeMoMa	exon	38405274	38405406	.	+	.	ID=nbis-exon-134324;Parent=PASSSERD04356.2;de=true;minCov=11;pc=1
3	GeMoMa	exon	38409449	38410284	.	+	.	ID=nbis-exon-134325;Parent=PASSSERD04356.2;de=true;minCov=11;pc=1
3	GeMoMa	exon	38413860	38413931	.	+	.	ID=nbis-exon-134326;Parent=PASSSERD04356.2;de=true;minCov=11;pc=1
3	GeMoMa	exon	38416294	38416437	.	+	.	ID=nbis-exon-134327;Parent=PASSSERD04356.2;de=true;minCov=11;pc=1
3	GeMoMa	exon	38418593	38418728	.	+	.	ID=nbis-exon-134328;Parent=PASSSERD04356.2;de=true;minCov=11;pc=1
3	GeMoMa	exon	38419560	38419729	.	+	.	ID=nbis-exon-134329;Parent=PASSSERD04356.2;de=true;minCov=11;pc=1
3	GeMoMa	exon	38420839	38421048	.	+	.	ID=nbis-exon-134330;Parent=PASSSERD04356.2;de=true;minCov=11;pc=1
3	GeMoMa	exon	38421736	38421886	.	+	.	ID=nbis-exon-134331;Parent=PASSSERD04356.2;de=true;minCov=11;pc=1
3	GeMoMa	exon	38424381	38424494	.	+	.	ID=nbis-exon-134332;Parent=PASSSERD04356.2;de=true;minCov=11;pc=1
3	GeMoMa	exon	38430170	38431308	.	+	.	ID=nbis-exon-134333;Parent=PASSSERD04356.2;de=true;minCov=11;pc=1
3	GeMoMa	exon	38431858	38431989	.	+	.	ID=nbis-exon-134334;Parent=PASSSERD04356.2;de=true;minCov=11;pc=1
3	GeMoMa	exon	38432794	38437016	.	+	.	ID=nbis-exon-134335;Parent=PASSSERD04356.2;de=true;minCov=11;pc=1
3	GeMoMa	CDS	38405056	38405058	.	+	0	ID=cds-122868;Parent=PASSSERD04356.2;de=true;minCov=11;pc=1
3	GeMoMa	CDS	38405274	38405406	.	+	0	ID=cds-122869;Parent=PASSSERD04356.2;ae=true;de=true;minCov=153;pc=1
3	GeMoMa	CDS	38409449	38410284	.	+	2	ID=cds-122870;Parent=PASSSERD04356.2;ae=true;de=true;minCov=6;pc=1
3	GeMoMa	CDS	38413860	38413931	.	+	0	ID=cds-122871;Parent=PASSSERD04356.2;ae=true;de=true;minCov=209;pc=1
3	GeMoMa	CDS	38416294	38416437	.	+	0	ID=cds-122872;Parent=PASSSERD04356.2;ae=true;de=true;minCov=205;pc=1
3	GeMoMa	CDS	38418593	38418728	.	+	0	ID=cds-122873;Parent=PASSSERD04356.2;ae=true;de=true;minCov=233;pc=1
3	GeMoMa	CDS	38419560	38419729	.	+	2	ID=cds-122874;Parent=PASSSERD04356.2;ae=true;de=true;minCov=197;pc=1
3	GeMoMa	CDS	38420839	38421048	.	+	0	ID=cds-122875;Parent=PASSSERD04356.2;ae=true;de=true;minCov=160;pc=1
3	GeMoMa	CDS	38421736	38421886	.	+	0	ID=cds-122876;Parent=PASSSERD04356.2;ae=true;de=true;minCov=163;pc=1
3	GeMoMa	CDS	38424381	38424494	.	+	2	ID=cds-122877;Parent=PASSSERD04356.2;ae=true;de=true;minCov=164;pc=1
3	GeMoMa	CDS	38430170	38431308	.	+	2	ID=cds-122878;Parent=PASSSERD04356.2;ae=true;de=true;minCov=139;pc=1
3	GeMoMa	CDS	38431858	38431989	.	+	0	ID=cds-122879;Parent=PASSSERD04356.2;ae=true;de=true;minCov=227;pc=1
3	GeMoMa	CDS	38432794	38433054	.	+	0	ID=cds-122880;Parent=PASSSERD04356.2;ae=true;minCov=224;pc=1
3	AnnotationFinalizer_	five_prime_UTR	38404610	38405055	.	+	.	ID=five_prime_utr-15697;Parent=PASSSERD04356.2
3	AnnotationFinalizer_	three_prime_UTR	38433055	38437016	.	+	.	ID=three_prime_utr-12879;Parent=PASSSERD04356.2
3	GeMoMa	mRNA	38404610	38437016	5135	+	.	ID=PASSSERD04356.4;Parent=PASSSERD04356;aa=1004;avgCov=214.2404;bestScore=5135;ce=13;evidence=1;iAA=0.9871;lpm=256;maxGap=1;maxScore=5200;minCov=11;minSplitReads=11;nps=0;oldID=pyrgi_rna-XM_041469754.1_R0;pAA=0.992;prediction=0;raa=1003;rce=13;ref-gene=pyrgi_gene-SASH1;start=M;stop=*;sumWeight=1.0;tae=1;tde=1;tie=1;tpc=1
3	GeMoMa	exon	38404610	38405058	.	+	.	ID=nbis-exon-134354;Parent=PASSSERD04356.4;de=true;minCov=11;pc=1
3	GeMoMa	exon	38405274	38405406	.	+	.	ID=nbis-exon-134355;Parent=PASSSERD04356.4;de=true;minCov=11;pc=1
3	GeMoMa	exon	38409449	38409795	.	+	.	ID=nbis-exon-134356;Parent=PASSSERD04356.4;de=true;minCov=11;pc=1
3	GeMoMa	exon	38413860	38413931	.	+	.	ID=nbis-exon-134357;Parent=PASSSERD04356.4;de=true;minCov=11;pc=1
3	GeMoMa	exon	38416294	38416437	.	+	.	ID=nbis-exon-134358;Parent=PASSSERD04356.4;de=true;minCov=11;pc=1
3	GeMoMa	exon	38418593	38418728	.	+	.	ID=nbis-exon-134359;Parent=PASSSERD04356.4;de=true;minCov=11;pc=1
3	GeMoMa	exon	38419560	38419729	.	+	.	ID=nbis-exon-134360;Parent=PASSSERD04356.4;de=true;minCov=11;pc=1
3	GeMoMa	exon	38420839	38421048	.	+	.	ID=nbis-exon-134361;Parent=PASSSERD04356.4;de=true;minCov=11;pc=1
3	GeMoMa	exon	38421736	38421886	.	+	.	ID=nbis-exon-134362;Parent=PASSSERD04356.4;de=true;minCov=11;pc=1
3	GeMoMa	exon	38424381	38424494	.	+	.	ID=nbis-exon-134363;Parent=PASSSERD04356.4;de=true;minCov=11;pc=1
3	GeMoMa	exon	38430170	38431308	.	+	.	ID=nbis-exon-134364;Parent=PASSSERD04356.4;de=true;minCov=11;pc=1
3	GeMoMa	exon	38431858	38431989	.	+	.	ID=nbis-exon-134365;Parent=PASSSERD04356.4;de=true;minCov=11;pc=1
3	GeMoMa	exon	38432794	38437016	.	+	.	ID=nbis-exon-134366;Parent=PASSSERD04356.4;de=true;minCov=11;pc=1
3	GeMoMa	CDS	38405056	38405058	.	+	0	ID=cds-122893;Parent=PASSSERD04356.4;de=true;minCov=11;pc=1
3	GeMoMa	CDS	38405274	38405406	.	+	0	ID=cds-122894;Parent=PASSSERD04356.4;ae=true;de=true;minCov=153;pc=1
3	GeMoMa	CDS	38409449	38409795	.	+	2	ID=cds-122895;Parent=PASSSERD04356.4;ae=true;de=true;minCov=163;pc=1
3	GeMoMa	CDS	38413860	38413931	.	+	0	ID=cds-122896;Parent=PASSSERD04356.4;ae=true;de=true;minCov=209;pc=1
3	GeMoMa	CDS	38416294	38416437	.	+	0	ID=cds-122897;Parent=PASSSERD04356.4;ae=true;de=true;minCov=205;pc=1
3	GeMoMa	CDS	38418593	38418728	.	+	0	ID=cds-122898;Parent=PASSSERD04356.4;ae=true;de=true;minCov=233;pc=1
3	GeMoMa	CDS	38419560	38419729	.	+	2	ID=cds-122899;Parent=PASSSERD04356.4;ae=true;de=true;minCov=197;pc=1
3	GeMoMa	CDS	38420839	38421048	.	+	0	ID=cds-122900;Parent=PASSSERD04356.4;ae=true;de=true;minCov=160;pc=1
3	GeMoMa	CDS	38421736	38421886	.	+	0	ID=cds-122901;Parent=PASSSERD04356.4;ae=true;de=true;minCov=163;pc=1
3	GeMoMa	CDS	38424381	38424494	.	+	2	ID=cds-122902;Parent=PASSSERD04356.4;ae=true;de=true;minCov=164;pc=1
3	GeMoMa	CDS	38430170	38431308	.	+	2	ID=cds-122903;Parent=PASSSERD04356.4;ae=true;de=true;minCov=139;pc=1
3	GeMoMa	CDS	38431858	38431989	.	+	0	ID=cds-122904;Parent=PASSSERD04356.4;ae=true;de=true;minCov=227;pc=1
3	GeMoMa	CDS	38432794	38433054	.	+	0	ID=cds-122905;Parent=PASSSERD04356.4;ae=true;minCov=224;pc=1
3	AnnotationFinalizer_	five_prime_UTR	38404610	38405055	.	+	.	ID=five_prime_utr-15705;Parent=PASSSERD04356.4
3	AnnotationFinalizer_	three_prime_UTR	38433055	38437016	.	+	.	ID=three_prime_utr-12881;Parent=PASSSERD04356.4
3	GAF	gene	38548224	38630479	.	+	.	ID=PASSSERD04357;combinedEvidence=1;complete=1;maxEvidence=1;maxTie=0.3333;transcripts=1
3	GeMoMa	mRNA	38548224	38630479	1735	+	.	ID=PASSSERD04357.1;Parent=PASSSERD04357;aa=324;avgCov=91.678;bestScore=1735;ce=7;evidence=1;iAA=1;lpm=324;maxGap=0;maxScore=1735;minCov=0;minSplitReads=0;nps=0;oldID=passerold_transcript:ENSPDOT00000004369_R0;pAA=1;prediction=0;raa=324;rce=7;ref-gene=passerold_gene:ENSPDOG00000003012;start=M;stop=*;sumWeight=0.8;tae=0.5;tde=0.3333;tie=0.3333;tpc=0.9568
3	GeMoMa	exon	38548224	38548265	.	+	.	ID=nbis-exon-134382;Parent=PASSSERD04357.1;de=false;minCov=0;pc=0
3	GeMoMa	exon	38548354	38548509	.	+	.	ID=nbis-exon-134383;Parent=PASSSERD04357.1;de=false;minCov=0;pc=0
3	GeMoMa	exon	38555784	38555863	.	+	.	ID=nbis-exon-134384;Parent=PASSSERD04357.1;de=false;minCov=0;pc=0
3	GeMoMa	exon	38571764	38571917	.	+	.	ID=nbis-exon-134385;Parent=PASSSERD04357.1;de=false;minCov=0;pc=0
3	GeMoMa	exon	38595236	38595333	.	+	.	ID=nbis-exon-134386;Parent=PASSSERD04357.1;de=false;minCov=0;pc=0
3	GeMoMa	exon	38597455	38597612	.	+	.	ID=nbis-exon-134387;Parent=PASSSERD04357.1;de=false;minCov=0;pc=0
3	GeMoMa	exon	38625391	38630479	.	+	.	ID=nbis-exon-134388;Parent=PASSSERD04357.1;de=false;minCov=0;pc=0
3	GeMoMa	CDS	38548224	38548265	.	+	0	ID=cds-122912;Parent=PASSSERD04357.1;de=false;minCov=0;pc=0
3	GeMoMa	CDS	38548354	38548509	.	+	0	ID=cds-122913;Parent=PASSSERD04357.1;ae=false;de=true;minCov=25;pc=1
3	GeMoMa	CDS	38555784	38555863	.	+	0	ID=cds-122914;Parent=PASSSERD04357.1;ae=true;de=false;minCov=86;pc=1
3	GeMoMa	CDS	38571764	38571917	.	+	1	ID=cds-122915;Parent=PASSSERD04357.1;ae=false;de=false;minCov=113;pc=1
3	GeMoMa	CDS	38595236	38595333	.	+	0	ID=cds-122916;Parent=PASSSERD04357.1;ae=false;de=true;minCov=82;pc=1
3	GeMoMa	CDS	38597455	38597612	.	+	1	ID=cds-122917;Parent=PASSSERD04357.1;ae=true;de=false;minCov=70;pc=1
3	GeMoMa	CDS	38625391	38625674	.	+	2	ID=cds-122918;Parent=PASSSERD04357.1;ae=true;minCov=64;pc=1
3	AnnotationFinalizer_	three_prime_UTR	38625675	38630479	.	+	.	ID=three_prime_utr-12883;Parent=PASSSERD04357.1
3	GAF	gene	38733352	38757508	.	+	.	ID=PASSSERD04358;combinedEvidence=4;complete=2;maxEvidence=4;maxTie=1.0;transcripts=2
3	GeMoMa	mRNA	38733352	38757508	3691	+	.	ID=PASSSERD04358.1;Parent=PASSSERD04358;aa=699;alternative="montanus_gene-TAB2,montanus_gene-TAB3,onychos_gene-TAB2,pyrgi_gene-TAB2";avgCov=630.3963;bestScore=3691;ce=6;evidence=4;iAA=1;lpm=699;maxGap=0;maxScore=3691;minCov=444;minSplitReads=503;nps=0;oldID=passerold_transcript:ENSPDOT00000004383_R0;pAA=1;prediction=0;raa=699;rce=6;ref-gene=passerold_gene:ENSPDOG00000003032;start=M;stop=*;sumWeight=3.6;tae=1;tde=1;tie=1;tpc=1
3	GeMoMa	exon	38733352	38733632	.	+	.	ID=nbis-exon-134389;Parent=PASSSERD04358.1;de=true;minCov=543;pc=1
3	GeMoMa	exon	38738904	38740416	.	+	.	ID=nbis-exon-134390;Parent=PASSSERD04358.1;de=true;minCov=543;pc=1
3	GeMoMa	exon	38747147	38747307	.	+	.	ID=nbis-exon-134391;Parent=PASSSERD04358.1;de=true;minCov=543;pc=1
3	GeMoMa	exon	38747936	38748029	.	+	.	ID=nbis-exon-134392;Parent=PASSSERD04358.1;de=true;minCov=543;pc=1
3	GeMoMa	exon	38749348	38749428	.	+	.	ID=nbis-exon-134393;Parent=PASSSERD04358.1;de=true;minCov=543;pc=1
3	GeMoMa	exon	38751631	38755281	.	+	.	ID=nbis-exon-134394;Parent=PASSSERD04358.1;de=true;minCov=543;pc=1
3	GeMoMa	exon	38756086	38757508	.	+	.	ID=nbis-exon-134395;Parent=PASSSERD04358.1;de=true;minCov=543;pc=1
3	GeMoMa	CDS	38733531	38733632	.	+	0	ID=cds-122919;Parent=PASSSERD04358.1;de=true;minCov=543;pc=1
3	GeMoMa	CDS	38738904	38740416	.	+	0	ID=cds-122920;Parent=PASSSERD04358.1;ae=true;de=true;minCov=444;pc=1
3	GeMoMa	CDS	38747147	38747307	.	+	2	ID=cds-122921;Parent=PASSSERD04358.1;ae=true;de=true;minCov=592;pc=1
3	GeMoMa	CDS	38747936	38748029	.	+	0	ID=cds-122922;Parent=PASSSERD04358.1;ae=true;de=true;minCov=779;pc=1
3	GeMoMa	CDS	38749348	38749428	.	+	2	ID=cds-122923;Parent=PASSSERD04358.1;ae=true;de=true;minCov=813;pc=1
3	GeMoMa	CDS	38751631	38751776	.	+	2	ID=cds-122924;Parent=PASSSERD04358.1;ae=true;minCov=815;pc=1
3	AnnotationFinalizer_	five_prime_UTR	38733352	38733530	.	+	.	ID=five_prime_utr-15716;Parent=PASSSERD04358.1
3	AnnotationFinalizer_	three_prime_UTR	38751777	38755281	.	+	.	ID=three_prime_utr-12884;Parent=PASSSERD04358.1
3	AnnotationFinalizer_	three_prime_UTR	38756086	38757508	.	+	.	ID=three_prime_utr-12885;Parent=PASSSERD04358.1
3	GeMoMa	mRNA	38733352	38757508	3296	+	.	ID=PASSSERD04358.2;Parent=PASSSERD04358;aa=625;alternative="onychos_gene-TAB2,pyrgi_gene-TAB2";avgCov=631.9931;bestScore=3296;ce=5;evidence=3;iAA=0.9984;lpm=374;maxGap=0;maxScore=3301;minCov=444;minSplitReads=591;nps=0;oldID=montanus_rna-XM_039707187.1_R0;pAA=0.9984;prediction=0;raa=625;rce=5;ref-gene=montanus_gene-TAB2;start=M;stop=*;sumWeight=2.8;tae=1;tde=1;tie=1;tpc=1
3	GeMoMa	exon	38733352	38733632	.	+	.	ID=nbis-exon-134396;Parent=PASSSERD04358.2;de=true;minCov=444;pc=1
3	GeMoMa	exon	38738904	38740416	.	+	.	ID=nbis-exon-134397;Parent=PASSSERD04358.2;de=true;minCov=444;pc=1
3	GeMoMa	exon	38747147	38747307	.	+	.	ID=nbis-exon-134398;Parent=PASSSERD04358.2;de=true;minCov=444;pc=1
3	GeMoMa	exon	38747936	38748029	.	+	.	ID=nbis-exon-134399;Parent=PASSSERD04358.2;de=true;minCov=444;pc=1
3	GeMoMa	exon	38749348	38749428	.	+	.	ID=nbis-exon-134400;Parent=PASSSERD04358.2;de=true;minCov=444;pc=1
3	GeMoMa	exon	38751631	38755281	.	+	.	ID=nbis-exon-134401;Parent=PASSSERD04358.2;de=true;minCov=444;pc=1
3	GeMoMa	exon	38756086	38757508	.	+	.	ID=nbis-exon-134402;Parent=PASSSERD04358.2;de=true;minCov=444;pc=1
3	GeMoMa	CDS	38739024	38740416	.	+	0	ID=cds-122925;Parent=PASSSERD04358.2;de=true;minCov=444;pc=1
3	GeMoMa	CDS	38747147	38747307	.	+	2	ID=cds-122926;Parent=PASSSERD04358.2;ae=true;de=true;minCov=592;pc=1
3	GeMoMa	CDS	38747936	38748029	.	+	0	ID=cds-122927;Parent=PASSSERD04358.2;ae=true;de=true;minCov=779;pc=1
3	GeMoMa	CDS	38749348	38749428	.	+	2	ID=cds-122928;Parent=PASSSERD04358.2;ae=true;de=true;minCov=813;pc=1
3	GeMoMa	CDS	38751631	38751776	.	+	2	ID=cds-122929;Parent=PASSSERD04358.2;ae=true;minCov=815;pc=1
3	AnnotationFinalizer_	five_prime_UTR	38733352	38733632	.	+	.	ID=five_prime_utr-15717;Parent=PASSSERD04358.2
3	AnnotationFinalizer_	five_prime_UTR	38738904	38739023	.	+	.	ID=five_prime_utr-15718;Parent=PASSSERD04358.2
3	AnnotationFinalizer_	three_prime_UTR	38751777	38755281	.	+	.	ID=three_prime_utr-12886;Parent=PASSSERD04358.2
3	AnnotationFinalizer_	three_prime_UTR	38756086	38757508	.	+	.	ID=three_prime_utr-12887;Parent=PASSSERD04358.2
3	GAF	gene	38768072	38782704	.	-	.	ID=PASSSERD04359;combinedEvidence=4;complete=2;maxEvidence=3;maxTie=1.0;transcripts=2
3	GeMoMa	mRNA	38768072	38782704	3202	-	.	ID=PASSSERD04359.1;Parent=PASSSERD04359;aa=594;alternative="onychos_gene-ZC3H12D,pyrgi_gene-ZC3H12D";avgCov=18.7172;bestScore=3202;ce=5;evidence=3;iAA=0.9815;lpm=266;maxGap=0;maxScore=3279;minCov=3;minSplitReads=8;nps=0;oldID=montanus_rna-XM_039707468.1_R0;pAA=0.9933;prediction=0;raa=594;rce=5;ref-gene=montanus_gene-ZC3H12D;start=M;stop=*;sumWeight=2.8;tae=1;tde=1;tie=1;tpc=1
3	GeMoMa	exon	38768072	38768258	.	-	.	ID=nbis-exon-134403;Parent=PASSSERD04359.1;de=true;minCov=15;pc=1
3	GeMoMa	exon	38768312	38770143	.	-	.	ID=nbis-exon-134404;Parent=PASSSERD04359.1;de=true;minCov=15;pc=1
3	GeMoMa	exon	38770822	38770928	.	-	.	ID=nbis-exon-134405;Parent=PASSSERD04359.1;de=true;minCov=15;pc=1
3	GeMoMa	exon	38771572	38771806	.	-	.	ID=nbis-exon-134406;Parent=PASSSERD04359.1;de=true;minCov=15;pc=1
3	GeMoMa	exon	38772808	38772947	.	-	.	ID=nbis-exon-134407;Parent=PASSSERD04359.1;de=true;minCov=15;pc=1
3	GeMoMa	exon	38778206	38778645	.	-	.	ID=nbis-exon-134408;Parent=PASSSERD04359.1;de=true;minCov=15;pc=1
3	GeMoMa	exon	38782474	38782704	.	-	.	ID=nbis-exon-134409;Parent=PASSSERD04359.1;de=true;minCov=15;pc=1
3	GeMoMa	CDS	38769215	38770143	.	-	2	ID=cds-122934;Parent=PASSSERD04359.1;ae=true;minCov=3;pc=1
3	GeMoMa	CDS	38770822	38770928	.	-	1	ID=cds-122933;Parent=PASSSERD04359.1;ae=true;de=true;minCov=10;pc=1
3	GeMoMa	CDS	38771572	38771806	.	-	2	ID=cds-122932;Parent=PASSSERD04359.1;ae=true;de=true;minCov=10;pc=1
3	GeMoMa	CDS	38772808	38772947	.	-	1	ID=cds-122931;Parent=PASSSERD04359.1;ae=true;de=true;minCov=18;pc=1
3	GeMoMa	CDS	38778206	38778576	.	-	0	ID=cds-122930;Parent=PASSSERD04359.1;de=true;minCov=15;pc=1
3	AnnotationFinalizer_	five_prime_UTR	38778577	38778645	.	-	.	ID=five_prime_utr-15720;Parent=PASSSERD04359.1
3	AnnotationFinalizer_	five_prime_UTR	38782474	38782704	.	-	.	ID=five_prime_utr-15719;Parent=PASSSERD04359.1
3	AnnotationFinalizer_	three_prime_UTR	38768072	38768258	.	-	.	ID=three_prime_utr-12889;Parent=PASSSERD04359.1
3	AnnotationFinalizer_	three_prime_UTR	38768312	38769214	.	-	.	ID=three_prime_utr-12888;Parent=PASSSERD04359.1
3	GeMoMa	mRNA	38768072	38782704	1938	-	.	ID=PASSSERD04359.2;Parent=PASSSERD04359;aa=344;avgCov=17.9157;bestScore=1938;ce=2;evidence=1;iAA=1;lpm=344;maxGap=0;maxScore=1938;minCov=3;minSplitReads=8;nps=0;oldID=passerold_transcript:ENSPDOT00000004389_R0;pAA=1;prediction=0;raa=344;rce=2;ref-gene=passerold_gene:ENSPDOG00000003036;start=M;stop=*;sumWeight=0.8;tae=1;tde=1;tie=1;tpc=1
3	GeMoMa	exon	38768072	38768258	.	-	.	ID=nbis-exon-134410;Parent=PASSSERD04359.2;de=true;minCov=10;pc=1
3	GeMoMa	exon	38768312	38770143	.	-	.	ID=nbis-exon-134411;Parent=PASSSERD04359.2;de=true;minCov=10;pc=1
3	GeMoMa	exon	38770822	38770928	.	-	.	ID=nbis-exon-134412;Parent=PASSSERD04359.2;de=true;minCov=10;pc=1
3	GeMoMa	exon	38771572	38771806	.	-	.	ID=nbis-exon-134413;Parent=PASSSERD04359.2;de=true;minCov=10;pc=1
3	GeMoMa	exon	38772808	38772947	.	-	.	ID=nbis-exon-134414;Parent=PASSSERD04359.2;de=true;minCov=10;pc=1
3	GeMoMa	exon	38778206	38778645	.	-	.	ID=nbis-exon-134415;Parent=PASSSERD04359.2;de=true;minCov=10;pc=1
3	GeMoMa	exon	38782474	38782704	.	-	.	ID=nbis-exon-134416;Parent=PASSSERD04359.2;de=true;minCov=10;pc=1
3	GeMoMa	CDS	38769215	38770143	.	-	2	ID=cds-122936;Parent=PASSSERD04359.2;ae=true;minCov=3;pc=1
3	GeMoMa	CDS	38770822	38770924	.	-	0	ID=cds-122935;Parent=PASSSERD04359.2;de=true;minCov=10;pc=1
3	AnnotationFinalizer_	five_prime_UTR	38770925	38770928	.	-	.	ID=five_prime_utr-15725;Parent=PASSSERD04359.2
3	AnnotationFinalizer_	five_prime_UTR	38771572	38771806	.	-	.	ID=five_prime_utr-15724;Parent=PASSSERD04359.2
3	AnnotationFinalizer_	five_prime_UTR	38772808	38772947	.	-	.	ID=five_prime_utr-15723;Parent=PASSSERD04359.2
3	AnnotationFinalizer_	five_prime_UTR	38778206	38778645	.	-	.	ID=five_prime_utr-15722;Parent=PASSSERD04359.2
3	AnnotationFinalizer_	five_prime_UTR	38782474	38782704	.	-	.	ID=five_prime_utr-15721;Parent=PASSSERD04359.2
3	AnnotationFinalizer_	three_prime_UTR	38768072	38768258	.	-	.	ID=three_prime_utr-12891;Parent=PASSSERD04359.2
3	AnnotationFinalizer_	three_prime_UTR	38768312	38769214	.	-	.	ID=three_prime_utr-12890;Parent=PASSSERD04359.2
3	GAF	gene	38785767	38807170	.	-	.	ID=PASSSERD04360;combinedEvidence=4;complete=2;maxEvidence=4;maxTie=1.0;transcripts=2
3	GeMoMa	mRNA	38785767	38807170	1476	-	.	ID=PASSSERD04360.1;Parent=PASSSERD04360;aa=419;alternative="montanus_gene-LOC120497136,onychos_gene-LOC121332843,passerold_gene:ENSPDOG00000013633";avgCov=787.3095;bestScore=2274;ce=11;evidence=4;iAA=0.7562;lpm=90;maxGap=61;maxScore=2384;minCov=65;minSplitReads=0;nps=0;oldID=pyrgi_rna-XM_041484494.1_R1;pAA=0.7667;prediction=1;raa=448;rce=1;ref-gene=pyrgi_gene-LOC121362726;start=M;stop=*;sumWeight=3.6;tae=1;tde=1;tie=0.9;tpc=1
3	GeMoMa	exon	38785767	38789363	.	-	.	ID=nbis-exon-134417;Parent=PASSSERD04360.1;de=true;minCov=65;pc=1
3	GeMoMa	exon	38794471	38794609	.	-	.	ID=nbis-exon-134418;Parent=PASSSERD04360.1;de=true;minCov=65;pc=1
3	GeMoMa	exon	38795246	38795342	.	-	.	ID=nbis-exon-134419;Parent=PASSSERD04360.1;de=true;minCov=65;pc=1
3	GeMoMa	exon	38796853	38796964	.	-	.	ID=nbis-exon-134420;Parent=PASSSERD04360.1;de=true;minCov=65;pc=1
3	GeMoMa	exon	38797806	38797872	.	-	.	ID=nbis-exon-134421;Parent=PASSSERD04360.1;de=true;minCov=65;pc=1
3	GeMoMa	exon	38799697	38799821	.	-	.	ID=nbis-exon-134422;Parent=PASSSERD04360.1;de=true;minCov=65;pc=1
3	GeMoMa	exon	38800766	38800882	.	-	.	ID=nbis-exon-134423;Parent=PASSSERD04360.1;de=true;minCov=65;pc=1
3	GeMoMa	exon	38802321	38802417	.	-	.	ID=nbis-exon-134424;Parent=PASSSERD04360.1;de=true;minCov=65;pc=1
3	GeMoMa	exon	38802761	38802903	.	-	.	ID=nbis-exon-134425;Parent=PASSSERD04360.1;de=true;minCov=65;pc=1
3	GeMoMa	exon	38806563	38806630	.	-	.	ID=nbis-exon-134426;Parent=PASSSERD04360.1;de=true;minCov=65;pc=1
3	GeMoMa	exon	38807074	38807170	.	-	.	ID=nbis-exon-134427;Parent=PASSSERD04360.1;de=true;minCov=65;pc=1
3	GeMoMa	CDS	38789142	38789363	.	-	0	ID=cds-122947;Parent=PASSSERD04360.1;ae=true;minCov=363;pc=1
3	GeMoMa	CDS	38794471	38794609	.	-	1	ID=cds-122946;Parent=PASSSERD04360.1;ae=true;de=true;minCov=861;pc=1
3	GeMoMa	CDS	38795246	38795342	.	-	2	ID=cds-122945;Parent=PASSSERD04360.1;ae=true;de=true;minCov=701;pc=1
3	GeMoMa	CDS	38796853	38796964	.	-	0	ID=cds-122944;Parent=PASSSERD04360.1;ae=true;de=true;minCov=746;pc=1
3	GeMoMa	CDS	38797806	38797872	.	-	1	ID=cds-122943;Parent=PASSSERD04360.1;ae=true;de=true;minCov=759;pc=1
3	GeMoMa	CDS	38799697	38799821	.	-	0	ID=cds-122942;Parent=PASSSERD04360.1;ae=true;de=true;minCov=726;pc=1
3	GeMoMa	CDS	38800766	38800882	.	-	0	ID=cds-122941;Parent=PASSSERD04360.1;ae=true;de=true;minCov=649;pc=1
3	GeMoMa	CDS	38802321	38802417	.	-	1	ID=cds-122940;Parent=PASSSERD04360.1;ae=true;de=true;minCov=812;pc=1
3	GeMoMa	CDS	38802761	38802903	.	-	0	ID=cds-122939;Parent=PASSSERD04360.1;ae=true;de=true;minCov=628;pc=1
3	GeMoMa	CDS	38806563	38806630	.	-	2	ID=cds-122938;Parent=PASSSERD04360.1;ae=true;de=true;minCov=375;pc=1
3	GeMoMa	CDS	38807074	38807143	.	-	0	ID=cds-122937;Parent=PASSSERD04360.1;de=true;minCov=65;pc=1
3	AnnotationFinalizer_	five_prime_UTR	38807144	38807170	.	-	.	ID=five_prime_utr-15726;Parent=PASSSERD04360.1
3	AnnotationFinalizer_	three_prime_UTR	38785767	38789141	.	-	.	ID=three_prime_utr-12892;Parent=PASSSERD04360.1
3	GeMoMa	mRNA	38785767	38807170	2515	-	.	ID=PASSSERD04360.2;Parent=PASSSERD04360;aa=480;alternative="montanus_gene-PPIL4,pyrgi_gene-PPIL4";avgCov=774.6201;bestScore=2515;ce=13;evidence=3;iAA=0.9854;lpm=160;maxGap=0;maxScore=2541;minCov=65;minSplitReads=355;nps=0;oldID=onychos_rna-XM_041423520.1_R0;pAA=0.9854;prediction=0;raa=480;rce=13;ref-gene=onychos_gene-PPIL4;start=M;stop=*;sumWeight=2.8;tae=1;tde=1;tie=1;tpc=1
3	GeMoMa	exon	38785767	38789363	.	-	.	ID=nbis-exon-134428;Parent=PASSSERD04360.2;de=true;minCov=65;pc=1
3	GeMoMa	exon	38794471	38794609	.	-	.	ID=nbis-exon-134429;Parent=PASSSERD04360.2;de=true;minCov=65;pc=1
3	GeMoMa	exon	38795246	38795342	.	-	.	ID=nbis-exon-134430;Parent=PASSSERD04360.2;de=true;minCov=65;pc=1
3	GeMoMa	exon	38796853	38796964	.	-	.	ID=nbis-exon-134431;Parent=PASSSERD04360.2;de=true;minCov=65;pc=1
3	GeMoMa	exon	38797806	38797872	.	-	.	ID=nbis-exon-134432;Parent=PASSSERD04360.2;de=true;minCov=65;pc=1
3	GeMoMa	exon	38799697	38799821	.	-	.	ID=nbis-exon-134433;Parent=PASSSERD04360.2;de=true;minCov=65;pc=1
3	GeMoMa	exon	38800766	38800882	.	-	.	ID=nbis-exon-134434;Parent=PASSSERD04360.2;de=true;minCov=65;pc=1
3	GeMoMa	exon	38802321	38802417	.	-	.	ID=nbis-exon-134435;Parent=PASSSERD04360.2;de=true;minCov=65;pc=1
3	GeMoMa	exon	38802761	38802903	.	-	.	ID=nbis-exon-134436;Parent=PASSSERD04360.2;de=true;minCov=65;pc=1
3	GeMoMa	exon	38804490	38804607	.	-	.	ID=nbis-exon-134437;Parent=PASSSERD04360.2;de=true;minCov=65;pc=1
3	GeMoMa	exon	38806414	38806478	.	-	.	ID=nbis-exon-134438;Parent=PASSSERD04360.2;de=true;minCov=65;pc=1
3	GeMoMa	exon	38806563	38806630	.	-	.	ID=nbis-exon-134439;Parent=PASSSERD04360.2;de=true;minCov=65;pc=1
3	GeMoMa	exon	38807074	38807170	.	-	.	ID=nbis-exon-134440;Parent=PASSSERD04360.2;de=true;minCov=65;pc=1
3	GeMoMa	CDS	38789142	38789363	.	-	0	ID=cds-122960;Parent=PASSSERD04360.2;ae=true;minCov=363;pc=1
3	GeMoMa	CDS	38794471	38794609	.	-	1	ID=cds-122959;Parent=PASSSERD04360.2;ae=true;de=true;minCov=861;pc=1
3	GeMoMa	CDS	38795246	38795342	.	-	2	ID=cds-122958;Parent=PASSSERD04360.2;ae=true;de=true;minCov=701;pc=1
3	GeMoMa	CDS	38796853	38796964	.	-	0	ID=cds-122957;Parent=PASSSERD04360.2;ae=true;de=true;minCov=746;pc=1
3	GeMoMa	CDS	38797806	38797872	.	-	1	ID=cds-122956;Parent=PASSSERD04360.2;ae=true;de=true;minCov=759;pc=1
3	GeMoMa	CDS	38799697	38799821	.	-	0	ID=cds-122955;Parent=PASSSERD04360.2;ae=true;de=true;minCov=726;pc=1
3	GeMoMa	CDS	38800766	38800882	.	-	0	ID=cds-122954;Parent=PASSSERD04360.2;ae=true;de=true;minCov=649;pc=1
3	GeMoMa	CDS	38802321	38802417	.	-	1	ID=cds-122953;Parent=PASSSERD04360.2;ae=true;de=true;minCov=812;pc=1
3	GeMoMa	CDS	38802761	38802903	.	-	0	ID=cds-122952;Parent=PASSSERD04360.2;ae=true;de=true;minCov=628;pc=1
3	GeMoMa	CDS	38804490	38804607	.	-	1	ID=cds-122951;Parent=PASSSERD04360.2;ae=true;de=true;minCov=588;pc=1
3	GeMoMa	CDS	38806414	38806478	.	-	0	ID=cds-122950;Parent=PASSSERD04360.2;ae=true;de=true;minCov=561;pc=1
3	GeMoMa	CDS	38806563	38806630	.	-	2	ID=cds-122949;Parent=PASSSERD04360.2;ae=true;de=true;minCov=375;pc=1
3	GeMoMa	CDS	38807074	38807143	.	-	0	ID=cds-122948;Parent=PASSSERD04360.2;de=true;minCov=65;pc=1
3	AnnotationFinalizer_	five_prime_UTR	38807144	38807170	.	-	.	ID=five_prime_utr-15727;Parent=PASSSERD04360.2
3	AnnotationFinalizer_	three_prime_UTR	38785767	38789141	.	-	.	ID=three_prime_utr-12893;Parent=PASSSERD04360.2
3	GAF	gene	38831325	38833512	.	+	.	ID=PASSSERD04361;combinedEvidence=4;complete=1;maxEvidence=4;maxTie=1.0;transcripts=1
3	GeMoMa	mRNA	38831325	38833512	722	+	.	ID=PASSSERD04361.1;Parent=PASSSERD04361;aa=144;alternative="montanus_gene-MAP1LC3A,montanus_gene-MAP1LC3B,onychos_gene-MAP1LC3A,onychos_gene-MAP1LC3B,onychos_gene-MAP1LC3C,passerold_gene:ENSPDOG00000003048,pyrgi_gene-MAP1LC3A,pyrgi_gene-MAP1LC3B,pyrgi_gene-MAP1LC3C";avgCov=52.4329;bestScore=722;ce=4;evidence=4;iAA=0.9931;lpm=144;maxGap=0;maxScore=730;minCov=1;minSplitReads=19;nps=0;oldID=montanus_rna-XM_039707450.1_R0;pAA=1;prediction=0;raa=144;rce=4;ref-gene=montanus_gene-MAP1LC3C;start=M;stop=*;sumWeight=3.6;tae=1;tde=1;tie=1;tpc=1
3	GeMoMa	exon	38831325	38831406	.	+	.	ID=nbis-exon-134441;Parent=PASSSERD04361.1;de=true;minCov=1;pc=1
3	GeMoMa	exon	38831492	38831547	.	+	.	ID=nbis-exon-134442;Parent=PASSSERD04361.1;de=true;minCov=1;pc=1
3	GeMoMa	exon	38831667	38831773	.	+	.	ID=nbis-exon-134443;Parent=PASSSERD04361.1;de=true;minCov=1;pc=1
3	GeMoMa	exon	38832731	38833512	.	+	.	ID=nbis-exon-134444;Parent=PASSSERD04361.1;de=true;minCov=1;pc=1
3	GeMoMa	CDS	38831349	38831406	.	+	0	ID=cds-122961;Parent=PASSSERD04361.1;de=true;minCov=1;pc=1
3	GeMoMa	CDS	38831492	38831547	.	+	2	ID=cds-122962;Parent=PASSSERD04361.1;ae=true;de=true;minCov=22;pc=1
3	GeMoMa	CDS	38831667	38831773	.	+	0	ID=cds-122963;Parent=PASSSERD04361.1;ae=true;de=true;minCov=30;pc=1
3	GeMoMa	CDS	38832731	38832941	.	+	1	ID=cds-122964;Parent=PASSSERD04361.1;ae=true;minCov=55;pc=1
3	AnnotationFinalizer_	five_prime_UTR	38831325	38831348	.	+	.	ID=five_prime_utr-15728;Parent=PASSSERD04361.1
3	AnnotationFinalizer_	three_prime_UTR	38832942	38833512	.	+	.	ID=three_prime_utr-12894;Parent=PASSSERD04361.1
3	GAF	gene	38849489	38868575	.	-	.	ID=PASSSERD04362;combinedEvidence=4;complete=2;maxEvidence=2;maxTie=1.0;transcripts=2
3	GeMoMa	mRNA	38849489	38868575	3990	-	.	ID=PASSSERD04362.1;Parent=PASSSERD04362;aa=815;alternative="pyrgi_gene-EXO1";avgCov=309.6065;bestScore=3990;ce=13;evidence=2;iAA=0.9584;lpm=358;maxGap=2;maxScore=4236;minCov=3;minSplitReads=0;nps=0;oldID=onychos_rna-XM_041423505.1_R0;pAA=0.9792;prediction=0;raa=817;rce=14;ref-gene=onychos_gene-EXO1;start=M;stop=*;sumWeight=2.0;tae=0.9167;tde=1;tie=0.9167;tpc=1
3	GeMoMa	exon	38849489	38850801	.	-	.	ID=nbis-exon-134445;Parent=PASSSERD04362.1;de=true;minCov=11;pc=1
3	GeMoMa	exon	38851016	38851313	.	-	.	ID=nbis-exon-134446;Parent=PASSSERD04362.1;de=true;minCov=11;pc=1
3	GeMoMa	exon	38853113	38853306	.	-	.	ID=nbis-exon-134447;Parent=PASSSERD04362.1;de=true;minCov=11;pc=1
3	GeMoMa	exon	38856456	38856557	.	-	.	ID=nbis-exon-134448;Parent=PASSSERD04362.1;de=true;minCov=11;pc=1
3	GeMoMa	exon	38857057	38857516	.	-	.	ID=nbis-exon-134449;Parent=PASSSERD04362.1;de=true;minCov=11;pc=1
3	GeMoMa	exon	38859127	38859415	.	-	.	ID=nbis-exon-134450;Parent=PASSSERD04362.1;de=true;minCov=11;pc=1
3	GeMoMa	exon	38860311	38860527	.	-	.	ID=nbis-exon-134451;Parent=PASSSERD04362.1;de=true;minCov=11;pc=1
3	GeMoMa	exon	38861115	38861211	.	-	.	ID=nbis-exon-134452;Parent=PASSSERD04362.1;de=true;minCov=11;pc=1
3	GeMoMa	exon	38862051	38862238	.	-	.	ID=nbis-exon-134453;Parent=PASSSERD04362.1;de=true;minCov=11;pc=1
3	GeMoMa	exon	38863562	38863774	.	-	.	ID=nbis-exon-134454;Parent=PASSSERD04362.1;de=true;minCov=11;pc=1
3	GeMoMa	exon	38863986	38864123	.	-	.	ID=nbis-exon-134455;Parent=PASSSERD04362.1;de=true;minCov=11;pc=1
3	GeMoMa	exon	38864870	38864993	.	-	.	ID=nbis-exon-134456;Parent=PASSSERD04362.1;de=true;minCov=11;pc=1
3	GeMoMa	exon	38865873	38865992	.	-	.	ID=nbis-exon-134457;Parent=PASSSERD04362.1;de=true;minCov=11;pc=1
3	GeMoMa	exon	38868113	38868575	.	-	.	ID=nbis-exon-134458;Parent=PASSSERD04362.1;de=true;minCov=11;pc=1
3	GeMoMa	CDS	38851172	38851313	.	-	1	ID=cds-122977;Parent=PASSSERD04362.1;ae=true;minCov=190;pc=1
3	GeMoMa	CDS	38853113	38853306	.	-	0	ID=cds-122976;Parent=PASSSERD04362.1;ae=true;de=true;minCov=350;pc=1
3	GeMoMa	CDS	38856456	38856557	.	-	0	ID=cds-122975;Parent=PASSSERD04362.1;ae=true;de=true;minCov=312;pc=1
3	GeMoMa	CDS	38857057	38857516	.	-	1	ID=cds-122974;Parent=PASSSERD04362.1;ae=true;de=true;minCov=283;pc=1
3	GeMoMa	CDS	38859127	38859415	.	-	2	ID=cds-122973;Parent=PASSSERD04362.1;ae=false;de=true;minCov=3;pc=1
3	GeMoMa	CDS	38860311	38860527	.	-	0	ID=cds-122972;Parent=PASSSERD04362.1;ae=true;de=true;minCov=263;pc=1
3	GeMoMa	CDS	38861115	38861211	.	-	1	ID=cds-122971;Parent=PASSSERD04362.1;ae=true;de=true;minCov=234;pc=1
3	GeMoMa	CDS	38862051	38862238	.	-	0	ID=cds-122970;Parent=PASSSERD04362.1;ae=true;de=true;minCov=260;pc=1
3	GeMoMa	CDS	38863562	38863774	.	-	0	ID=cds-122969;Parent=PASSSERD04362.1;ae=true;de=true;minCov=247;pc=1
3	GeMoMa	CDS	38863986	38864123	.	-	0	ID=cds-122968;Parent=PASSSERD04362.1;ae=true;de=true;minCov=139;pc=1
3	GeMoMa	CDS	38864870	38864993	.	-	1	ID=cds-122967;Parent=PASSSERD04362.1;ae=true;de=true;minCov=137;pc=1
3	GeMoMa	CDS	38865873	38865992	.	-	1	ID=cds-122966;Parent=PASSSERD04362.1;ae=true;de=true;minCov=130;pc=1
3	GeMoMa	CDS	38868113	38868273	.	-	0	ID=cds-122965;Parent=PASSSERD04362.1;de=true;minCov=11;pc=1
3	AnnotationFinalizer_	five_prime_UTR	38868274	38868575	.	-	.	ID=five_prime_utr-15729;Parent=PASSSERD04362.1
3	AnnotationFinalizer_	three_prime_UTR	38849489	38850801	.	-	.	ID=three_prime_utr-12896;Parent=PASSSERD04362.1
3	AnnotationFinalizer_	three_prime_UTR	38851016	38851171	.	-	.	ID=three_prime_utr-12895;Parent=PASSSERD04362.1
3	GeMoMa	mRNA	38849489	38868575	4103	-	.	ID=PASSSERD04362.2;Parent=PASSSERD04362;aa=803;alternative="montanus_gene-EXO1";avgCov=313.9643;bestScore=4103;ce=13;evidence=2;iAA=0.9888;lpm=648;maxGap=9;maxScore=4123;minCov=11;minSplitReads=144;nps=0;oldID=passerold_transcript:ENSPDOT00000004444_R0;pAA=0.9888;prediction=0;raa=794;rce=13;ref-gene=passerold_gene:ENSPDOG00000003060;start=M;stop=*;sumWeight=1.6;tae=1;tde=1;tie=1;tpc=1
3	GeMoMa	exon	38849489	38850801	.	-	.	ID=nbis-exon-134459;Parent=PASSSERD04362.2;de=true;minCov=11;pc=1
3	GeMoMa	exon	38851016	38851313	.	-	.	ID=nbis-exon-134460;Parent=PASSSERD04362.2;de=true;minCov=11;pc=1
3	GeMoMa	exon	38853113	38853306	.	-	.	ID=nbis-exon-134461;Parent=PASSSERD04362.2;de=true;minCov=11;pc=1
3	GeMoMa	exon	38856456	38856557	.	-	.	ID=nbis-exon-134462;Parent=PASSSERD04362.2;de=true;minCov=11;pc=1
3	GeMoMa	exon	38857057	38857516	.	-	.	ID=nbis-exon-134463;Parent=PASSSERD04362.2;de=true;minCov=11;pc=1
3	GeMoMa	exon	38859127	38859379	.	-	.	ID=nbis-exon-134464;Parent=PASSSERD04362.2;de=true;minCov=11;pc=1
3	GeMoMa	exon	38860311	38860527	.	-	.	ID=nbis-exon-134465;Parent=PASSSERD04362.2;de=true;minCov=11;pc=1
3	GeMoMa	exon	38861115	38861211	.	-	.	ID=nbis-exon-134466;Parent=PASSSERD04362.2;de=true;minCov=11;pc=1
3	GeMoMa	exon	38862051	38862238	.	-	.	ID=nbis-exon-134467;Parent=PASSSERD04362.2;de=true;minCov=11;pc=1
3	GeMoMa	exon	38863562	38863774	.	-	.	ID=nbis-exon-134468;Parent=PASSSERD04362.2;de=true;minCov=11;pc=1
3	GeMoMa	exon	38863986	38864123	.	-	.	ID=nbis-exon-134469;Parent=PASSSERD04362.2;de=true;minCov=11;pc=1
3	GeMoMa	exon	38864870	38864993	.	-	.	ID=nbis-exon-134470;Parent=PASSSERD04362.2;de=true;minCov=11;pc=1
3	GeMoMa	exon	38865873	38865992	.	-	.	ID=nbis-exon-134471;Parent=PASSSERD04362.2;de=true;minCov=11;pc=1
3	GeMoMa	exon	38868113	38868575	.	-	.	ID=nbis-exon-134472;Parent=PASSSERD04362.2;de=true;minCov=11;pc=1
3	GeMoMa	CDS	38851172	38851313	.	-	1	ID=cds-122990;Parent=PASSSERD04362.2;ae=true;minCov=190;pc=1
3	GeMoMa	CDS	38853113	38853306	.	-	0	ID=cds-122989;Parent=PASSSERD04362.2;ae=true;de=true;minCov=350;pc=1
3	GeMoMa	CDS	38856456	38856557	.	-	0	ID=cds-122988;Parent=PASSSERD04362.2;ae=true;de=true;minCov=312;pc=1
3	GeMoMa	CDS	38857057	38857516	.	-	1	ID=cds-122987;Parent=PASSSERD04362.2;ae=true;de=true;minCov=283;pc=1
3	GeMoMa	CDS	38859127	38859379	.	-	2	ID=cds-122986;Parent=PASSSERD04362.2;ae=true;de=true;minCov=248;pc=1
3	GeMoMa	CDS	38860311	38860527	.	-	0	ID=cds-122985;Parent=PASSSERD04362.2;ae=true;de=true;minCov=263;pc=1
3	GeMoMa	CDS	38861115	38861211	.	-	1	ID=cds-122984;Parent=PASSSERD04362.2;ae=true;de=true;minCov=234;pc=1
3	GeMoMa	CDS	38862051	38862238	.	-	0	ID=cds-122983;Parent=PASSSERD04362.2;ae=true;de=true;minCov=260;pc=1
3	GeMoMa	CDS	38863562	38863774	.	-	0	ID=cds-122982;Parent=PASSSERD04362.2;ae=true;de=true;minCov=247;pc=1
3	GeMoMa	CDS	38863986	38864123	.	-	0	ID=cds-122981;Parent=PASSSERD04362.2;ae=true;de=true;minCov=139;pc=1
3	GeMoMa	CDS	38864870	38864993	.	-	1	ID=cds-122980;Parent=PASSSERD04362.2;ae=true;de=true;minCov=137;pc=1
3	GeMoMa	CDS	38865873	38865992	.	-	1	ID=cds-122979;Parent=PASSSERD04362.2;ae=true;de=true;minCov=130;pc=1
3	GeMoMa	CDS	38868113	38868273	.	-	0	ID=cds-122978;Parent=PASSSERD04362.2;de=true;minCov=11;pc=1
3	AnnotationFinalizer_	five_prime_UTR	38868274	38868575	.	-	.	ID=five_prime_utr-15730;Parent=PASSSERD04362.2
3	AnnotationFinalizer_	three_prime_UTR	38849489	38850801	.	-	.	ID=three_prime_utr-12898;Parent=PASSSERD04362.2
3	AnnotationFinalizer_	three_prime_UTR	38851016	38851171	.	-	.	ID=three_prime_utr-12897;Parent=PASSSERD04362.2
3	GAF	gene	38871373	38874990	.	+	.	ID=PASSSERD04363;combinedEvidence=3;complete=1;maxEvidence=3;maxTie=NA;transcripts=1
3	GeMoMa	mRNA	38871373	38874990	1680	+	.	ID=PASSSERD04363.1;Parent=PASSSERD04363;aa=320;alternative="onychos_gene-LOC121346046,pyrgi_gene-LOC121354896";avgCov=128.5948;bestScore=1680;ce=1;evidence=3;iAA=0.9938;lpm=213;maxGap=0;maxScore=1687;minCov=97;minSplitReads=NA;nps=0;oldID=montanus_rna-XM_039707773.1_R0;pAA=0.9938;prediction=0;raa=320;rce=1;ref-gene=montanus_gene-LOC120501479;start=M;stop=*;sumWeight=2.8;tae=NA;tde=NA;tie=NA;tpc=1
3	GeMoMa	exon	38871373	38871423	.	+	.	ID=nbis-exon-134473;Parent=PASSSERD04363.1;minCov=97;pc=1
3	GeMoMa	exon	38871524	38871861	.	+	.	ID=nbis-exon-134474;Parent=PASSSERD04363.1;minCov=97;pc=1
3	GeMoMa	exon	38873476	38874990	.	+	.	ID=nbis-exon-134475;Parent=PASSSERD04363.1;minCov=97;pc=1
3	GeMoMa	CDS	38873516	38874475	.	+	0	ID=cds-122991;Parent=PASSSERD04363.1;minCov=97;pc=1
3	AnnotationFinalizer_	five_prime_UTR	38871373	38871423	.	+	.	ID=five_prime_utr-15731;Parent=PASSSERD04363.1
3	AnnotationFinalizer_	five_prime_UTR	38871524	38871861	.	+	.	ID=five_prime_utr-15732;Parent=PASSSERD04363.1
3	AnnotationFinalizer_	five_prime_UTR	38873476	38873515	.	+	.	ID=five_prime_utr-15733;Parent=PASSSERD04363.1
3	AnnotationFinalizer_	three_prime_UTR	38874476	38874990	.	+	.	ID=three_prime_utr-12899;Parent=PASSSERD04363.1
3	GAF	gene	38877285	38936408	.	-	.	ID=PASSSERD04364;combinedEvidence=2;complete=1;maxEvidence=2;maxTie=0.4444;transcripts=1
3	GeMoMa	mRNA	38877285	38936408	5239	-	.	ID=PASSSERD04364.1;Parent=PASSSERD04364;aa=1059;alternative="pyrgi_gene-WDR64";avgCov=0.9928;bestScore=5239;ce=28;evidence=2;iAA=0.95;lpm=123;maxGap=0;maxScore=5484;minCov=0;minSplitReads=0;nps=0;oldID=onychos_rna-XM_041423513.1_R0;pAA=0.9669;prediction=0;raa=1059;rce=28;ref-gene=onychos_gene-WDR64;start=M;stop=*;sumWeight=2.0;tae=0.4444;tde=0.4444;tie=0.4444;tpc=0.5244
3	GeMoMa	exon	38877285	38877373	.	-	.	ID=nbis-exon-134476;Parent=PASSSERD04364.1;de=false;minCov=0;pc=0.9603
3	GeMoMa	exon	38878103	38878136	.	-	.	ID=nbis-exon-134477;Parent=PASSSERD04364.1;de=false;minCov=0;pc=0.9603
3	GeMoMa	exon	38878312	38878386	.	-	.	ID=nbis-exon-134478;Parent=PASSSERD04364.1;de=false;minCov=0;pc=0.9603
3	GeMoMa	exon	38878976	38879075	.	-	.	ID=nbis-exon-134479;Parent=PASSSERD04364.1;de=false;minCov=0;pc=0.9603
3	GeMoMa	exon	38882890	38883075	.	-	.	ID=nbis-exon-134480;Parent=PASSSERD04364.1;de=false;minCov=0;pc=0.9603
3	GeMoMa	exon	38883863	38883972	.	-	.	ID=nbis-exon-134481;Parent=PASSSERD04364.1;de=false;minCov=0;pc=0.9603
3	GeMoMa	exon	38884381	38884442	.	-	.	ID=nbis-exon-134482;Parent=PASSSERD04364.1;de=false;minCov=0;pc=0.9603
3	GeMoMa	exon	38886100	38886205	.	-	.	ID=nbis-exon-134483;Parent=PASSSERD04364.1;de=false;minCov=0;pc=0.9603
3	GeMoMa	exon	38887583	38887713	.	-	.	ID=nbis-exon-134484;Parent=PASSSERD04364.1;de=false;minCov=0;pc=0.9603
3	GeMoMa	exon	38888791	38888833	.	-	.	ID=nbis-exon-134485;Parent=PASSSERD04364.1;de=false;minCov=0;pc=0.9603
3	GeMoMa	exon	38890233	38890323	.	-	.	ID=nbis-exon-134486;Parent=PASSSERD04364.1;de=false;minCov=0;pc=0.9603
3	GeMoMa	exon	38892008	38892085	.	-	.	ID=nbis-exon-134487;Parent=PASSSERD04364.1;de=false;minCov=0;pc=0.9603
3	GeMoMa	exon	38893355	38893485	.	-	.	ID=nbis-exon-134488;Parent=PASSSERD04364.1;de=false;minCov=0;pc=0.9603
3	GeMoMa	exon	38894433	38894609	.	-	.	ID=nbis-exon-134489;Parent=PASSSERD04364.1;de=false;minCov=0;pc=0.9603
3	GeMoMa	exon	38896407	38896576	.	-	.	ID=nbis-exon-134490;Parent=PASSSERD04364.1;de=false;minCov=0;pc=0.9603
3	GeMoMa	exon	38897865	38897988	.	-	.	ID=nbis-exon-134491;Parent=PASSSERD04364.1;de=false;minCov=0;pc=0.9603
3	GeMoMa	exon	38899007	38899155	.	-	.	ID=nbis-exon-134492;Parent=PASSSERD04364.1;de=false;minCov=0;pc=0.9603
3	GeMoMa	exon	38901156	38901282	.	-	.	ID=nbis-exon-134493;Parent=PASSSERD04364.1;de=false;minCov=0;pc=0.9603
3	GeMoMa	exon	38914529	38914668	.	-	.	ID=nbis-exon-134494;Parent=PASSSERD04364.1;de=false;minCov=0;pc=0.9603
3	GeMoMa	exon	38920686	38920765	.	-	.	ID=nbis-exon-134495;Parent=PASSSERD04364.1;de=false;minCov=0;pc=0.9603
3	GeMoMa	exon	38923482	38923616	.	-	.	ID=nbis-exon-134496;Parent=PASSSERD04364.1;de=false;minCov=0;pc=0.9603
3	GeMoMa	exon	38924105	38924319	.	-	.	ID=nbis-exon-134497;Parent=PASSSERD04364.1;de=false;minCov=0;pc=0.9603
3	GeMoMa	exon	38925918	38926025	.	-	.	ID=nbis-exon-134498;Parent=PASSSERD04364.1;de=false;minCov=0;pc=0.9603
3	GeMoMa	exon	38928260	38928289	.	-	.	ID=nbis-exon-134499;Parent=PASSSERD04364.1;de=false;minCov=0;pc=0.9603
3	GeMoMa	exon	38930830	38930933	.	-	.	ID=nbis-exon-134500;Parent=PASSSERD04364.1;de=false;minCov=0;pc=0.9603
3	GeMoMa	exon	38931509	38931608	.	-	.	ID=nbis-exon-134501;Parent=PASSSERD04364.1;de=false;minCov=0;pc=0.9603
3	GeMoMa	exon	38934419	38934549	.	-	.	ID=nbis-exon-134502;Parent=PASSSERD04364.1;de=false;minCov=0;pc=0.9603
3	GeMoMa	exon	38935140	38935291	.	-	.	ID=nbis-exon-134503;Parent=PASSSERD04364.1;de=false;minCov=0;pc=0.9603
3	GeMoMa	exon	38936289	38936408	.	-	.	ID=nbis-exon-134504;Parent=PASSSERD04364.1;de=false;minCov=0;pc=0.9603
3	GeMoMa	CDS	38877285	38877373	.	-	2	ID=cds-123019;Parent=PASSSERD04364.1;ae=false;minCov=0;pc=0
3	GeMoMa	CDS	38878103	38878136	.	-	0	ID=cds-123018;Parent=PASSSERD04364.1;ae=false;de=false;minCov=0;pc=0
3	GeMoMa	CDS	38878312	38878386	.	-	0	ID=cds-123017;Parent=PASSSERD04364.1;ae=true;de=false;minCov=0;pc=0.52
3	GeMoMa	CDS	38878976	38879075	.	-	1	ID=cds-123016;Parent=PASSSERD04364.1;ae=true;de=true;minCov=2;pc=1
3	GeMoMa	CDS	38882890	38883075	.	-	1	ID=cds-123015;Parent=PASSSERD04364.1;ae=false;de=true;minCov=0;pc=0.0484
3	GeMoMa	CDS	38883863	38883972	.	-	0	ID=cds-123014;Parent=PASSSERD04364.1;ae=true;de=false;minCov=0;pc=0.2273
3	GeMoMa	CDS	38884381	38884442	.	-	2	ID=cds-123013;Parent=PASSSERD04364.1;ae=true;de=true;minCov=2;pc=1
3	GeMoMa	CDS	38886100	38886205	.	-	0	ID=cds-123012;Parent=PASSSERD04364.1;ae=false;de=true;minCov=1;pc=1
3	GeMoMa	CDS	38887583	38887713	.	-	2	ID=cds-123011;Parent=PASSSERD04364.1;ae=false;de=false;minCov=0;pc=0
3	GeMoMa	CDS	38888791	38888833	.	-	0	ID=cds-123010;Parent=PASSSERD04364.1;ae=false;de=false;minCov=0;pc=0
3	GeMoMa	CDS	38890233	38890323	.	-	1	ID=cds-123009;Parent=PASSSERD04364.1;ae=true;de=false;minCov=0;pc=0.7582
3	GeMoMa	CDS	38892008	38892085	.	-	1	ID=cds-123008;Parent=PASSSERD04364.1;ae=true;de=true;minCov=1;pc=1
3	GeMoMa	CDS	38893355	38893485	.	-	0	ID=cds-123007;Parent=PASSSERD04364.1;ae=true;de=true;minCov=1;pc=1
3	GeMoMa	CDS	38894433	38894609	.	-	0	ID=cds-123006;Parent=PASSSERD04364.1;ae=true;de=true;minCov=1;pc=1
3	GeMoMa	CDS	38896407	38896576	.	-	2	ID=cds-123005;Parent=PASSSERD04364.1;ae=false;de=true;minCov=0;pc=0.2824
3	GeMoMa	CDS	38897865	38897988	.	-	0	ID=cds-123004;Parent=PASSSERD04364.1;ae=false;de=false;minCov=0;pc=0
3	GeMoMa	CDS	38899007	38899155	.	-	2	ID=cds-123003;Parent=PASSSERD04364.1;ae=true;de=false;minCov=0;pc=0.302
3	GeMoMa	CDS	38901156	38901282	.	-	0	ID=cds-123002;Parent=PASSSERD04364.1;ae=true;de=true;minCov=2;pc=1
3	GeMoMa	CDS	38914529	38914668	.	-	2	ID=cds-123001;Parent=PASSSERD04364.1;ae=false;de=true;minCov=0;pc=0.3429
3	GeMoMa	CDS	38920686	38920765	.	-	1	ID=cds-123000;Parent=PASSSERD04364.1;ae=false;de=false;minCov=0;pc=0
3	GeMoMa	CDS	38923482	38923616	.	-	1	ID=cds-122999;Parent=PASSSERD04364.1;ae=true;de=false;minCov=0;pc=0.9704
3	GeMoMa	CDS	38924105	38924319	.	-	0	ID=cds-122998;Parent=PASSSERD04364.1;ae=false;de=true;minCov=0;pc=0.7953
3	GeMoMa	CDS	38925918	38926025	.	-	0	ID=cds-122997;Parent=PASSSERD04364.1;ae=false;de=false;minCov=0;pc=0
3	GeMoMa	CDS	38928260	38928289	.	-	0	ID=cds-122996;Parent=PASSSERD04364.1;ae=false;de=false;minCov=0;pc=0
3	GeMoMa	CDS	38930830	38930933	.	-	2	ID=cds-122995;Parent=PASSSERD04364.1;ae=false;de=false;minCov=0;pc=0
3	GeMoMa	CDS	38931509	38931608	.	-	0	ID=cds-122994;Parent=PASSSERD04364.1;ae=true;de=false;minCov=0;pc=0.85
3	GeMoMa	CDS	38934419	38934549	.	-	2	ID=cds-122993;Parent=PASSSERD04364.1;ae=false;de=true;minCov=0;pc=0.5344
3	GeMoMa	CDS	38935140	38935290	.	-	0	ID=cds-122992;Parent=PASSSERD04364.1;de=false;minCov=0;pc=0.9603
3	AnnotationFinalizer_	five_prime_UTR	38935291	38935291	.	-	.	ID=five_prime_utr-15735;Parent=PASSSERD04364.1
3	AnnotationFinalizer_	five_prime_UTR	38936289	38936408	.	-	.	ID=five_prime_utr-15734;Parent=PASSSERD04364.1
3	GAF	gene	38942911	38959223	.	+	.	ID=PASSSERD04365;combinedEvidence=4;complete=1;maxEvidence=4;maxTie=1.0;transcripts=1
3	GeMoMa	mRNA	38942911	38959223	2077	+	.	ID=PASSSERD04365.1;Parent=PASSSERD04365;aa=398;alternative="montanus_gene-OPN1LW,montanus_gene-OPN3,onychos_gene-OPN3,pyrgi_gene-OPN3";avgCov=64.2563;bestScore=2077;ce=4;evidence=4;iAA=1;lpm=398;maxGap=0;maxScore=2077;minCov=12;minSplitReads=29;nps=0;oldID=passerold_transcript:ENSPDOT00000004464_R0;pAA=1;prediction=0;raa=398;rce=4;ref-gene=passerold_gene:ENSPDOG00000003076;start=M;stop=*;sumWeight=3.6;tae=1;tde=1;tie=1;tpc=1
3	GeMoMa	exon	38942911	38943323	.	+	.	ID=nbis-exon-134505;Parent=PASSSERD04365.1;de=true;minCov=12;pc=1
3	GeMoMa	exon	38954413	38954732	.	+	.	ID=nbis-exon-134506;Parent=PASSSERD04365.1;de=true;minCov=12;pc=1
3	GeMoMa	exon	38955628	38955879	.	+	.	ID=nbis-exon-134507;Parent=PASSSERD04365.1;de=true;minCov=12;pc=1
3	GeMoMa	exon	38958430	38959223	.	+	.	ID=nbis-exon-134508;Parent=PASSSERD04365.1;de=true;minCov=12;pc=1
3	GeMoMa	CDS	38942972	38943323	.	+	0	ID=cds-123020;Parent=PASSSERD04365.1;de=true;minCov=12;pc=1
3	GeMoMa	CDS	38954413	38954732	.	+	2	ID=cds-123021;Parent=PASSSERD04365.1;ae=true;de=true;minCov=42;pc=1
3	GeMoMa	CDS	38955628	38955879	.	+	0	ID=cds-123022;Parent=PASSSERD04365.1;ae=true;de=true;minCov=41;pc=1
3	GeMoMa	CDS	38958430	38958699	.	+	0	ID=cds-123023;Parent=PASSSERD04365.1;ae=true;minCov=67;pc=1
3	AnnotationFinalizer_	five_prime_UTR	38942911	38942971	.	+	.	ID=five_prime_utr-15736;Parent=PASSSERD04365.1
3	AnnotationFinalizer_	three_prime_UTR	38958700	38959223	.	+	.	ID=three_prime_utr-12900;Parent=PASSSERD04365.1
3	GAF	gene	38995179	38996949	.	-	.	ID=PASSSERD04366;combinedEvidence=3;complete=1;maxEvidence=3;maxTie=NA;transcripts=1
3	GeMoMa	mRNA	38995179	38996949	1939	-	.	ID=PASSSERD04366.1;Parent=PASSSERD04366;aa=385;alternative="onychos_gene-PIGM,pyrgi_gene-PIGM";avgCov=157.9879;bestScore=1939;ce=1;evidence=3;iAA=0.9201;lpm=193;maxGap=28;maxScore=2139;minCov=42;minSplitReads=NA;nps=0;oldID=montanus_rna-XM_039707031.1_R0;pAA=0.9249;prediction=0;raa=413;rce=1;ref-gene=montanus_gene-PIGM;start=M;stop=*;sumWeight=2.8;tae=NA;tde=NA;tie=NA;tpc=1
3	GeMoMa	exon	38995179	38996949	.	-	.	ID=nbis-exon-134509;Parent=PASSSERD04366.1;minCov=42;pc=1
3	GeMoMa	CDS	38995737	38996891	.	-	0	ID=cds-123024;Parent=PASSSERD04366.1;minCov=42;pc=1
3	AnnotationFinalizer_	five_prime_UTR	38996892	38996949	.	-	.	ID=five_prime_utr-15737;Parent=PASSSERD04366.1
3	AnnotationFinalizer_	three_prime_UTR	38995179	38995736	.	-	.	ID=three_prime_utr-12901;Parent=PASSSERD04366.1
3	GAF	gene	39023840	39240160	.	+	.	ID=PASSSERD04367;combinedEvidence=3;complete=4;maxEvidence=3;maxTie=0.8125;transcripts=4
3	GeMoMa	mRNA	39023840	39240160	2769	+	.	ID=PASSSERD04367.3;Parent=PASSSERD04367;aa=524;alternative="onychos_gene-RGS7";avgCov=45.0617;bestScore=2769;ce=17;evidence=2;iAA=1;lpm=524;maxGap=0;maxScore=2769;minCov=11;minSplitReads=0;nps=0;oldID=montanus_rna-XM_039707018.1_R0;pAA=1;prediction=0;raa=524;rce=17;ref-gene=montanus_gene-RGS7;start=M;stop=*;sumWeight=1.8;tae=0.8125;tde=0.875;tie=0.8125;tpc=1
3	GeMoMa	exon	39023840	39024149	.	+	.	ID=nbis-exon-134543;Parent=PASSSERD04367.3;de=false;minCov=14;pc=1
3	GeMoMa	exon	39025241	39025354	.	+	.	ID=nbis-exon-134544;Parent=PASSSERD04367.3;de=false;minCov=14;pc=1
3	GeMoMa	exon	39124896	39124992	.	+	.	ID=nbis-exon-134545;Parent=PASSSERD04367.3;de=false;minCov=14;pc=1
3	GeMoMa	exon	39155320	39155370	.	+	.	ID=nbis-exon-134546;Parent=PASSSERD04367.3;de=false;minCov=14;pc=1
3	GeMoMa	exon	39175578	39175684	.	+	.	ID=nbis-exon-134547;Parent=PASSSERD04367.3;de=false;minCov=14;pc=1
3	GeMoMa	exon	39185677	39185728	.	+	.	ID=nbis-exon-134548;Parent=PASSSERD04367.3;de=false;minCov=14;pc=1
3	GeMoMa	exon	39197759	39197823	.	+	.	ID=nbis-exon-134549;Parent=PASSSERD04367.3;de=false;minCov=14;pc=1
3	GeMoMa	exon	39199507	39199583	.	+	.	ID=nbis-exon-134550;Parent=PASSSERD04367.3;de=false;minCov=14;pc=1
3	GeMoMa	exon	39199720	39199801	.	+	.	ID=nbis-exon-134551;Parent=PASSSERD04367.3;de=false;minCov=14;pc=1
3	GeMoMa	exon	39214067	39214141	.	+	.	ID=nbis-exon-134552;Parent=PASSSERD04367.3;de=false;minCov=14;pc=1
3	GeMoMa	exon	39215185	39215283	.	+	.	ID=nbis-exon-134553;Parent=PASSSERD04367.3;de=false;minCov=14;pc=1
3	GeMoMa	exon	39216029	39216090	.	+	.	ID=nbis-exon-134554;Parent=PASSSERD04367.3;de=false;minCov=14;pc=1
3	GeMoMa	exon	39217523	39217633	.	+	.	ID=nbis-exon-134555;Parent=PASSSERD04367.3;de=false;minCov=14;pc=1
3	GeMoMa	exon	39218105	39218230	.	+	.	ID=nbis-exon-134556;Parent=PASSSERD04367.3;de=false;minCov=14;pc=1
3	GeMoMa	exon	39225346	39225532	.	+	.	ID=nbis-exon-134557;Parent=PASSSERD04367.3;de=false;minCov=14;pc=1
3	GeMoMa	exon	39228331	39228420	.	+	.	ID=nbis-exon-134558;Parent=PASSSERD04367.3;de=false;minCov=14;pc=1
3	GeMoMa	exon	39229680	39229733	.	+	.	ID=nbis-exon-134559;Parent=PASSSERD04367.3;de=false;minCov=14;pc=1
3	GeMoMa	exon	39239709	39240160	.	+	.	ID=nbis-exon-134560;Parent=PASSSERD04367.3;de=false;minCov=14;pc=1
3	GeMoMa	CDS	39025277	39025354	.	+	0	ID=cds-123058;Parent=PASSSERD04367.3;de=false;minCov=14;pc=1
3	GeMoMa	CDS	39124896	39124992	.	+	0	ID=cds-123059;Parent=PASSSERD04367.3;ae=false;de=true;minCov=41;pc=1
3	GeMoMa	CDS	39155320	39155370	.	+	2	ID=cds-123060;Parent=PASSSERD04367.3;ae=false;de=false;minCov=51;pc=1
3	GeMoMa	CDS	39175578	39175684	.	+	2	ID=cds-123061;Parent=PASSSERD04367.3;ae=false;de=true;minCov=47;pc=1
3	GeMoMa	CDS	39185677	39185728	.	+	0	ID=cds-123062;Parent=PASSSERD04367.3;ae=true;de=true;minCov=37;pc=1
3	GeMoMa	CDS	39197759	39197823	.	+	2	ID=cds-123063;Parent=PASSSERD04367.3;ae=true;de=true;minCov=35;pc=1
3	GeMoMa	CDS	39199507	39199583	.	+	0	ID=cds-123064;Parent=PASSSERD04367.3;ae=true;de=true;minCov=38;pc=1
3	GeMoMa	CDS	39199720	39199801	.	+	1	ID=cds-123065;Parent=PASSSERD04367.3;ae=true;de=true;minCov=33;pc=1
3	GeMoMa	CDS	39214067	39214141	.	+	0	ID=cds-123066;Parent=PASSSERD04367.3;ae=true;de=true;minCov=37;pc=1
3	GeMoMa	CDS	39215185	39215283	.	+	0	ID=cds-123067;Parent=PASSSERD04367.3;ae=true;de=true;minCov=33;pc=1
3	GeMoMa	CDS	39216029	39216090	.	+	0	ID=cds-123068;Parent=PASSSERD04367.3;ae=true;de=true;minCov=31;pc=1
3	GeMoMa	CDS	39217523	39217633	.	+	1	ID=cds-123069;Parent=PASSSERD04367.3;ae=true;de=true;minCov=32;pc=1
3	GeMoMa	CDS	39218105	39218230	.	+	1	ID=cds-123070;Parent=PASSSERD04367.3;ae=true;de=true;minCov=29;pc=1
3	GeMoMa	CDS	39225346	39225532	.	+	1	ID=cds-123071;Parent=PASSSERD04367.3;ae=true;de=true;minCov=49;pc=1
3	GeMoMa	CDS	39228331	39228420	.	+	0	ID=cds-123072;Parent=PASSSERD04367.3;ae=true;de=true;minCov=41;pc=1
3	GeMoMa	CDS	39229680	39229733	.	+	0	ID=cds-123073;Parent=PASSSERD04367.3;ae=true;de=true;minCov=11;pc=1
3	GeMoMa	CDS	39239709	39239867	.	+	0	ID=cds-123074;Parent=PASSSERD04367.3;ae=true;minCov=47;pc=1
3	AnnotationFinalizer_	five_prime_UTR	39023840	39024149	.	+	.	ID=five_prime_utr-15738;Parent=PASSSERD04367.3
3	AnnotationFinalizer_	five_prime_UTR	39025241	39025276	.	+	.	ID=five_prime_utr-15739;Parent=PASSSERD04367.3
3	AnnotationFinalizer_	three_prime_UTR	39239868	39240160	.	+	.	ID=three_prime_utr-12904;Parent=PASSSERD04367.3
3	GeMoMa	mRNA	39023840	39240160	2637	+	.	ID=PASSSERD04367.4;Parent=PASSSERD04367;aa=496;alternative="pyrgi_gene-RGS7";avgCov=41.5007;bestScore=2637;ce=17;evidence=2;iAA=1;lpm=496;maxGap=0;maxScore=2637;minCov=9;minSplitReads=0;nps=0;oldID=montanus_rna-XM_039707023.1_R0;pAA=1;prediction=0;raa=496;rce=17;ref-gene=montanus_gene-RGS7;start=M;stop=*;sumWeight=1.8;tae=0.8125;tde=0.875;tie=0.8125;tpc=1
3	GeMoMa	exon	39023840	39024149	.	+	.	ID=nbis-exon-134561;Parent=PASSSERD04367.4;de=false;minCov=14;pc=1
3	GeMoMa	exon	39025241	39025354	.	+	.	ID=nbis-exon-134562;Parent=PASSSERD04367.4;de=false;minCov=14;pc=1
3	GeMoMa	exon	39124896	39124992	.	+	.	ID=nbis-exon-134563;Parent=PASSSERD04367.4;de=false;minCov=14;pc=1
3	GeMoMa	exon	39155320	39155370	.	+	.	ID=nbis-exon-134564;Parent=PASSSERD04367.4;de=false;minCov=14;pc=1
3	GeMoMa	exon	39175578	39175684	.	+	.	ID=nbis-exon-134565;Parent=PASSSERD04367.4;de=false;minCov=14;pc=1
3	GeMoMa	exon	39185677	39185728	.	+	.	ID=nbis-exon-134566;Parent=PASSSERD04367.4;de=false;minCov=14;pc=1
3	GeMoMa	exon	39197759	39197823	.	+	.	ID=nbis-exon-134567;Parent=PASSSERD04367.4;de=false;minCov=14;pc=1
3	GeMoMa	exon	39199507	39199583	.	+	.	ID=nbis-exon-134568;Parent=PASSSERD04367.4;de=false;minCov=14;pc=1
3	GeMoMa	exon	39199720	39199801	.	+	.	ID=nbis-exon-134569;Parent=PASSSERD04367.4;de=false;minCov=14;pc=1
3	GeMoMa	exon	39214067	39214141	.	+	.	ID=nbis-exon-134570;Parent=PASSSERD04367.4;de=false;minCov=14;pc=1
3	GeMoMa	exon	39215185	39215283	.	+	.	ID=nbis-exon-134571;Parent=PASSSERD04367.4;de=false;minCov=14;pc=1
3	GeMoMa	exon	39216029	39216090	.	+	.	ID=nbis-exon-134572;Parent=PASSSERD04367.4;de=false;minCov=14;pc=1
3	GeMoMa	exon	39217523	39217633	.	+	.	ID=nbis-exon-134573;Parent=PASSSERD04367.4;de=false;minCov=14;pc=1
3	GeMoMa	exon	39218105	39218230	.	+	.	ID=nbis-exon-134574;Parent=PASSSERD04367.4;de=false;minCov=14;pc=1
3	GeMoMa	exon	39225346	39225532	.	+	.	ID=nbis-exon-134575;Parent=PASSSERD04367.4;de=false;minCov=14;pc=1
3	GeMoMa	exon	39228331	39228420	.	+	.	ID=nbis-exon-134576;Parent=PASSSERD04367.4;de=false;minCov=14;pc=1
3	GeMoMa	exon	39229680	39229733	.	+	.	ID=nbis-exon-134577;Parent=PASSSERD04367.4;de=false;minCov=14;pc=1
3	GeMoMa	exon	39230538	39230618	.	+	.	ID=nbis-exon-134578;Parent=PASSSERD04367.4;de=false;minCov=14;pc=1
3	GeMoMa	exon	39239519	39240160	.	+	.	ID=nbis-exon-134579;Parent=PASSSERD04367.4;de=false;minCov=14;pc=1
3	GeMoMa	CDS	39025277	39025354	.	+	0	ID=cds-123075;Parent=PASSSERD04367.4;de=false;minCov=14;pc=1
3	GeMoMa	CDS	39124896	39124992	.	+	0	ID=cds-123076;Parent=PASSSERD04367.4;ae=false;de=true;minCov=41;pc=1
3	GeMoMa	CDS	39155320	39155370	.	+	2	ID=cds-123077;Parent=PASSSERD04367.4;ae=false;de=false;minCov=51;pc=1
3	GeMoMa	CDS	39175578	39175684	.	+	2	ID=cds-123078;Parent=PASSSERD04367.4;ae=false;de=true;minCov=47;pc=1
3	GeMoMa	CDS	39185677	39185728	.	+	0	ID=cds-123079;Parent=PASSSERD04367.4;ae=true;de=true;minCov=37;pc=1
3	GeMoMa	CDS	39197759	39197823	.	+	2	ID=cds-123080;Parent=PASSSERD04367.4;ae=true;de=true;minCov=35;pc=1
3	GeMoMa	CDS	39199507	39199583	.	+	0	ID=cds-123081;Parent=PASSSERD04367.4;ae=true;de=true;minCov=38;pc=1
3	GeMoMa	CDS	39199720	39199801	.	+	1	ID=cds-123082;Parent=PASSSERD04367.4;ae=true;de=true;minCov=33;pc=1
3	GeMoMa	CDS	39214067	39214141	.	+	0	ID=cds-123083;Parent=PASSSERD04367.4;ae=true;de=true;minCov=37;pc=1
3	GeMoMa	CDS	39215185	39215283	.	+	0	ID=cds-123084;Parent=PASSSERD04367.4;ae=true;de=true;minCov=33;pc=1
3	GeMoMa	CDS	39216029	39216090	.	+	0	ID=cds-123085;Parent=PASSSERD04367.4;ae=true;de=true;minCov=31;pc=1
3	GeMoMa	CDS	39217523	39217633	.	+	1	ID=cds-123086;Parent=PASSSERD04367.4;ae=true;de=true;minCov=32;pc=1
3	GeMoMa	CDS	39218105	39218230	.	+	1	ID=cds-123087;Parent=PASSSERD04367.4;ae=true;de=true;minCov=29;pc=1
3	GeMoMa	CDS	39225346	39225532	.	+	1	ID=cds-123088;Parent=PASSSERD04367.4;ae=true;de=true;minCov=49;pc=1
3	GeMoMa	CDS	39228331	39228420	.	+	0	ID=cds-123089;Parent=PASSSERD04367.4;ae=true;de=true;minCov=41;pc=1
3	GeMoMa	CDS	39229680	39229733	.	+	0	ID=cds-123090;Parent=PASSSERD04367.4;ae=true;de=true;minCov=11;pc=1
3	GeMoMa	CDS	39230538	39230612	.	+	0	ID=cds-123091;Parent=PASSSERD04367.4;ae=true;minCov=9;pc=1
3	AnnotationFinalizer_	five_prime_UTR	39023840	39024149	.	+	.	ID=five_prime_utr-15740;Parent=PASSSERD04367.4
3	AnnotationFinalizer_	five_prime_UTR	39025241	39025276	.	+	.	ID=five_prime_utr-15741;Parent=PASSSERD04367.4
3	AnnotationFinalizer_	three_prime_UTR	39230613	39230618	.	+	.	ID=three_prime_utr-12905;Parent=PASSSERD04367.4
3	AnnotationFinalizer_	three_prime_UTR	39239519	39240160	.	+	.	ID=three_prime_utr-12906;Parent=PASSSERD04367.4
3	GeMoMa	mRNA	39113134	39240160	1900	+	.	ID=PASSSERD04367.1;Parent=PASSSERD04367;aa=482;alternative="onychos_gene-RGS6,pyrgi_gene-RGS6";avgCov=43.4039;bestScore=2552;ce=17;evidence=3;iAA=0.7291;lpm=30;maxGap=7;maxScore=2562;minCov=0;minSplitReads=0;nps=0;oldID=montanus_rna-XM_039705210.1_R1;pAA=0.8106;prediction=1;raa=491;rce=17;ref-gene=montanus_gene-RGS6;start=M;stop=*;sumWeight=2.8;tae=0.8125;tde=0.875;tie=0.8125;tpc=0.9585
3	GeMoMa	exon	39113134	39113193	.	+	.	ID=nbis-exon-134510;Parent=PASSSERD04367.1;de=false;minCov=0;pc=0
3	GeMoMa	exon	39124896	39124992	.	+	.	ID=nbis-exon-134511;Parent=PASSSERD04367.1;de=false;minCov=0;pc=0
3	GeMoMa	exon	39155320	39155370	.	+	.	ID=nbis-exon-134512;Parent=PASSSERD04367.1;de=false;minCov=0;pc=0
3	GeMoMa	exon	39175578	39175684	.	+	.	ID=nbis-exon-134513;Parent=PASSSERD04367.1;de=false;minCov=0;pc=0
3	GeMoMa	exon	39185677	39185728	.	+	.	ID=nbis-exon-134514;Parent=PASSSERD04367.1;de=false;minCov=0;pc=0
3	GeMoMa	exon	39197759	39197823	.	+	.	ID=nbis-exon-134515;Parent=PASSSERD04367.1;de=false;minCov=0;pc=0
3	GeMoMa	exon	39199507	39199583	.	+	.	ID=nbis-exon-134516;Parent=PASSSERD04367.1;de=false;minCov=0;pc=0
3	GeMoMa	exon	39199720	39199801	.	+	.	ID=nbis-exon-134517;Parent=PASSSERD04367.1;de=false;minCov=0;pc=0
3	GeMoMa	exon	39214067	39214141	.	+	.	ID=nbis-exon-134518;Parent=PASSSERD04367.1;de=false;minCov=0;pc=0
3	GeMoMa	exon	39215185	39215283	.	+	.	ID=nbis-exon-134519;Parent=PASSSERD04367.1;de=false;minCov=0;pc=0
3	GeMoMa	exon	39216029	39216090	.	+	.	ID=nbis-exon-134520;Parent=PASSSERD04367.1;de=false;minCov=0;pc=0
3	GeMoMa	exon	39217523	39217633	.	+	.	ID=nbis-exon-134521;Parent=PASSSERD04367.1;de=false;minCov=0;pc=0
3	GeMoMa	exon	39218105	39218230	.	+	.	ID=nbis-exon-134522;Parent=PASSSERD04367.1;de=false;minCov=0;pc=0
3	GeMoMa	exon	39225346	39225532	.	+	.	ID=nbis-exon-134523;Parent=PASSSERD04367.1;de=false;minCov=0;pc=0
3	GeMoMa	exon	39228331	39228420	.	+	.	ID=nbis-exon-134524;Parent=PASSSERD04367.1;de=false;minCov=0;pc=0
3	GeMoMa	exon	39229680	39229733	.	+	.	ID=nbis-exon-134525;Parent=PASSSERD04367.1;de=false;minCov=0;pc=0
3	GeMoMa	exon	39239519	39240160	.	+	.	ID=nbis-exon-134526;Parent=PASSSERD04367.1;de=false;minCov=0;pc=0
3	GeMoMa	CDS	39113134	39113193	.	+	0	ID=cds-123025;Parent=PASSSERD04367.1;de=false;minCov=0;pc=0
3	GeMoMa	CDS	39124896	39124992	.	+	0	ID=cds-123026;Parent=PASSSERD04367.1;ae=false;de=true;minCov=41;pc=1
3	GeMoMa	CDS	39155320	39155370	.	+	2	ID=cds-123027;Parent=PASSSERD04367.1;ae=false;de=false;minCov=51;pc=1
3	GeMoMa	CDS	39175578	39175684	.	+	2	ID=cds-123028;Parent=PASSSERD04367.1;ae=false;de=true;minCov=47;pc=1
3	GeMoMa	CDS	39185677	39185728	.	+	0	ID=cds-123029;Parent=PASSSERD04367.1;ae=true;de=true;minCov=37;pc=1
3	GeMoMa	CDS	39197759	39197823	.	+	2	ID=cds-123030;Parent=PASSSERD04367.1;ae=true;de=true;minCov=35;pc=1
3	GeMoMa	CDS	39199507	39199583	.	+	0	ID=cds-123031;Parent=PASSSERD04367.1;ae=true;de=true;minCov=38;pc=1
3	GeMoMa	CDS	39199720	39199801	.	+	1	ID=cds-123032;Parent=PASSSERD04367.1;ae=true;de=true;minCov=33;pc=1
3	GeMoMa	CDS	39214067	39214141	.	+	0	ID=cds-123033;Parent=PASSSERD04367.1;ae=true;de=true;minCov=37;pc=1
3	GeMoMa	CDS	39215185	39215283	.	+	0	ID=cds-123034;Parent=PASSSERD04367.1;ae=true;de=true;minCov=33;pc=1
3	GeMoMa	CDS	39216029	39216090	.	+	0	ID=cds-123035;Parent=PASSSERD04367.1;ae=true;de=true;minCov=31;pc=1
3	GeMoMa	CDS	39217523	39217633	.	+	1	ID=cds-123036;Parent=PASSSERD04367.1;ae=true;de=true;minCov=32;pc=1
3	GeMoMa	CDS	39218105	39218230	.	+	1	ID=cds-123037;Parent=PASSSERD04367.1;ae=true;de=true;minCov=29;pc=1
3	GeMoMa	CDS	39225346	39225532	.	+	1	ID=cds-123038;Parent=PASSSERD04367.1;ae=true;de=true;minCov=49;pc=1
3	GeMoMa	CDS	39228331	39228420	.	+	0	ID=cds-123039;Parent=PASSSERD04367.1;ae=true;de=true;minCov=41;pc=1
3	GeMoMa	CDS	39229680	39229733	.	+	0	ID=cds-123040;Parent=PASSSERD04367.1;ae=true;de=true;minCov=11;pc=1
3	GeMoMa	CDS	39239519	39239569	.	+	0	ID=cds-123041;Parent=PASSSERD04367.1;ae=true;minCov=47;pc=1
3	AnnotationFinalizer_	three_prime_UTR	39239570	39240160	.	+	.	ID=three_prime_utr-12902;Parent=PASSSERD04367.1
3	GeMoMa	mRNA	39113134	39240160	1846	+	.	ID=PASSSERD04367.2;Parent=PASSSERD04367;aa=464;alternative="onychos_gene-RGS6,pyrgi_gene-RGS6";avgCov=44.6135;bestScore=2461;ce=16;evidence=3;iAA=0.7315;lpm=30;maxGap=7;maxScore=2471;minCov=0;minSplitReads=0;nps=0;oldID=montanus_rna-XM_039705212.1_R1;pAA=0.8076;prediction=1;raa=473;rce=16;ref-gene=montanus_gene-RGS6;start=M;stop=*;sumWeight=2.8;tae=0.8;tde=0.8667;tie=0.8;tpc=0.9569
3	GeMoMa	exon	39113134	39113193	.	+	.	ID=nbis-exon-134527;Parent=PASSSERD04367.2;de=false;minCov=0;pc=0
3	GeMoMa	exon	39124896	39124992	.	+	.	ID=nbis-exon-134528;Parent=PASSSERD04367.2;de=false;minCov=0;pc=0
3	GeMoMa	exon	39155320	39155370	.	+	.	ID=nbis-exon-134529;Parent=PASSSERD04367.2;de=false;minCov=0;pc=0
3	GeMoMa	exon	39175578	39175684	.	+	.	ID=nbis-exon-134530;Parent=PASSSERD04367.2;de=false;minCov=0;pc=0
3	GeMoMa	exon	39185677	39185728	.	+	.	ID=nbis-exon-134531;Parent=PASSSERD04367.2;de=false;minCov=0;pc=0
3	GeMoMa	exon	39197759	39197823	.	+	.	ID=nbis-exon-134532;Parent=PASSSERD04367.2;de=false;minCov=0;pc=0
3	GeMoMa	exon	39199507	39199583	.	+	.	ID=nbis-exon-134533;Parent=PASSSERD04367.2;de=false;minCov=0;pc=0
3	GeMoMa	exon	39199720	39199801	.	+	.	ID=nbis-exon-134534;Parent=PASSSERD04367.2;de=false;minCov=0;pc=0
3	GeMoMa	exon	39214067	39214141	.	+	.	ID=nbis-exon-134535;Parent=PASSSERD04367.2;de=false;minCov=0;pc=0
3	GeMoMa	exon	39215185	39215283	.	+	.	ID=nbis-exon-134536;Parent=PASSSERD04367.2;de=false;minCov=0;pc=0
3	GeMoMa	exon	39216029	39216090	.	+	.	ID=nbis-exon-134537;Parent=PASSSERD04367.2;de=false;minCov=0;pc=0
3	GeMoMa	exon	39217523	39217633	.	+	.	ID=nbis-exon-134538;Parent=PASSSERD04367.2;de=false;minCov=0;pc=0
3	GeMoMa	exon	39218105	39218230	.	+	.	ID=nbis-exon-134539;Parent=PASSSERD04367.2;de=false;minCov=0;pc=0
3	GeMoMa	exon	39225346	39225532	.	+	.	ID=nbis-exon-134540;Parent=PASSSERD04367.2;de=false;minCov=0;pc=0
3	GeMoMa	exon	39228331	39228420	.	+	.	ID=nbis-exon-134541;Parent=PASSSERD04367.2;de=false;minCov=0;pc=0
3	GeMoMa	exon	39239519	39240160	.	+	.	ID=nbis-exon-134542;Parent=PASSSERD04367.2;de=false;minCov=0;pc=0
3	GeMoMa	CDS	39113134	39113193	.	+	0	ID=cds-123042;Parent=PASSSERD04367.2;de=false;minCov=0;pc=0
3	GeMoMa	CDS	39124896	39124992	.	+	0	ID=cds-123043;Parent=PASSSERD04367.2;ae=false;de=true;minCov=41;pc=1
3	GeMoMa	CDS	39155320	39155370	.	+	2	ID=cds-123044;Parent=PASSSERD04367.2;ae=false;de=false;minCov=51;pc=1
3	GeMoMa	CDS	39175578	39175684	.	+	2	ID=cds-123045;Parent=PASSSERD04367.2;ae=false;de=true;minCov=47;pc=1
3	GeMoMa	CDS	39185677	39185728	.	+	0	ID=cds-123046;Parent=PASSSERD04367.2;ae=true;de=true;minCov=37;pc=1
3	GeMoMa	CDS	39197759	39197823	.	+	2	ID=cds-123047;Parent=PASSSERD04367.2;ae=true;de=true;minCov=35;pc=1
3	GeMoMa	CDS	39199507	39199583	.	+	0	ID=cds-123048;Parent=PASSSERD04367.2;ae=true;de=true;minCov=38;pc=1
3	GeMoMa	CDS	39199720	39199801	.	+	1	ID=cds-123049;Parent=PASSSERD04367.2;ae=true;de=true;minCov=33;pc=1
3	GeMoMa	CDS	39214067	39214141	.	+	0	ID=cds-123050;Parent=PASSSERD04367.2;ae=true;de=true;minCov=37;pc=1
3	GeMoMa	CDS	39215185	39215283	.	+	0	ID=cds-123051;Parent=PASSSERD04367.2;ae=true;de=true;minCov=33;pc=1
3	GeMoMa	CDS	39216029	39216090	.	+	0	ID=cds-123052;Parent=PASSSERD04367.2;ae=true;de=true;minCov=31;pc=1
3	GeMoMa	CDS	39217523	39217633	.	+	1	ID=cds-123053;Parent=PASSSERD04367.2;ae=true;de=true;minCov=32;pc=1
3	GeMoMa	CDS	39218105	39218230	.	+	1	ID=cds-123054;Parent=PASSSERD04367.2;ae=true;de=true;minCov=29;pc=1
3	GeMoMa	CDS	39225346	39225532	.	+	1	ID=cds-123055;Parent=PASSSERD04367.2;ae=true;de=true;minCov=49;pc=1
3	GeMoMa	CDS	39228331	39228420	.	+	0	ID=cds-123056;Parent=PASSSERD04367.2;ae=true;de=true;minCov=41;pc=1
3	GeMoMa	CDS	39239519	39239569	.	+	0	ID=cds-123057;Parent=PASSSERD04367.2;ae=true;minCov=47;pc=1
3	AnnotationFinalizer_	three_prime_UTR	39239570	39240160	.	+	.	ID=three_prime_utr-12903;Parent=PASSSERD04367.2
3	GAF	gene	39247922	39267417	.	-	.	ID=PASSSERD04368;combinedEvidence=1;complete=1;maxEvidence=1;maxTie=0.0;transcripts=1
3	GeMoMa	mRNA	39247922	39267417	48	-	.	ID=PASSSERD04368.1;Parent=PASSSERD04368;aa=64;avgCov=0;bestScore=48;ce=2;evidence=1;iAA=0.3333;lpm=9;maxGap=9;maxScore=389;minCov=0;minSplitReads=0;nps=0;oldID=pyrgi_rna-XM_041460557.1_R0;pAA=0.5897;prediction=0;raa=75;rce=2;ref-gene=pyrgi_gene-LOC121349802;start=M;stop=*;sumWeight=1.0;tae=0;tde=0;tie=0;tpc=0
3	GeMoMa	exon	39247922	39248041	.	-	.	ID=nbis-exon-134580;Parent=PASSSERD04368.1;de=false;minCov=0;pc=0
3	GeMoMa	exon	39267346	39267417	.	-	.	ID=nbis-exon-134581;Parent=PASSSERD04368.1;de=false;minCov=0;pc=0
3	GeMoMa	CDS	39247922	39248041	.	-	0	ID=cds-123093;Parent=PASSSERD04368.1;ae=false;minCov=0;pc=0
3	GeMoMa	CDS	39267346	39267417	.	-	0	ID=cds-123092;Parent=PASSSERD04368.1;de=false;minCov=0;pc=0
3	GAF	gene	39318197	39321813	.	+	.	ID=PASSSERD04369;combinedEvidence=4;complete=1;maxEvidence=4;maxTie=NA;transcripts=1
3	GeMoMa	mRNA	39318197	39321813	887	+	.	ID=PASSSERD04369.1;Parent=PASSSERD04369;aa=169;alternative="montanus_gene-GREM1,onychos_gene-GREM1,passerold_gene:ENSPDOG00000003128,passerold_gene:ENSPDOG00000005390,pyrgi_gene-GREM1,pyrgi_gene-GREM2";avgCov=27.2406;bestScore=887;ce=1;evidence=4;iAA=1;lpm=169;maxGap=0;maxScore=887;minCov=10;minSplitReads=NA;nps=0;oldID=montanus_rna-XM_039707428.1_R0;pAA=1;prediction=0;raa=169;rce=1;ref-gene=montanus_gene-GREM2;start=M;stop=*;sumWeight=3.6;tae=NA;tde=NA;tie=NA;tpc=1
3	GeMoMa	exon	39318197	39321813	.	+	.	ID=nbis-exon-134582;Parent=PASSSERD04369.1;minCov=10;pc=1
3	GeMoMa	CDS	39318203	39318709	.	+	0	ID=cds-123094;Parent=PASSSERD04369.1;minCov=10;pc=1
3	AnnotationFinalizer_	five_prime_UTR	39318197	39318202	.	+	.	ID=five_prime_utr-15742;Parent=PASSSERD04369.1
3	AnnotationFinalizer_	three_prime_UTR	39318710	39321813	.	+	.	ID=three_prime_utr-12907;Parent=PASSSERD04369.1
3	GAF	gene	39325377	39478723	.	-	.	ID=PASSSERD04370;combinedEvidence=3;complete=1;maxEvidence=3;maxTie=0.5;transcripts=1
3	GeMoMa	mRNA	39325377	39478723	8200	-	.	ID=PASSSERD04370.1;Parent=PASSSERD04370;aa=1768;alternative="onychos_gene-FMN2,pyrgi_gene-FMN2";avgCov=2.7025;bestScore=8200;ce=19;evidence=3;iAA=0.9141;lpm=256;maxGap=74;maxScore=8850;minCov=0;minSplitReads=0;nps=0;oldID=montanus_rna-XM_039707425.1_R0;pAA=0.9474;prediction=0;raa=1695;rce=18;ref-gene=montanus_gene-FMN2;start=M;stop=*;sumWeight=2.8;tae=0.5556;tde=0.5;tie=0.5;tpc=0.4244
3	GeMoMa	exon	39325377	39326247	.	-	.	ID=nbis-exon-134583;Parent=PASSSERD04370.1;de=false;minCov=0;pc=0.3548
3	GeMoMa	exon	39327644	39327725	.	-	.	ID=nbis-exon-134584;Parent=PASSSERD04370.1;de=false;minCov=0;pc=0.3548
3	GeMoMa	exon	39342116	39342265	.	-	.	ID=nbis-exon-134585;Parent=PASSSERD04370.1;de=false;minCov=0;pc=0.3548
3	GeMoMa	exon	39358004	39358055	.	-	.	ID=nbis-exon-134586;Parent=PASSSERD04370.1;de=false;minCov=0;pc=0.3548
3	GeMoMa	exon	39373775	39373867	.	-	.	ID=nbis-exon-134587;Parent=PASSSERD04370.1;de=false;minCov=0;pc=0.3548
3	GeMoMa	exon	39383940	39384060	.	-	.	ID=nbis-exon-134588;Parent=PASSSERD04370.1;de=false;minCov=0;pc=0.3548
3	GeMoMa	exon	39384243	39384302	.	-	.	ID=nbis-exon-134589;Parent=PASSSERD04370.1;de=false;minCov=0;pc=0.3548
3	GeMoMa	exon	39386161	39386307	.	-	.	ID=nbis-exon-134590;Parent=PASSSERD04370.1;de=false;minCov=0;pc=0.3548
3	GeMoMa	exon	39387206	39387335	.	-	.	ID=nbis-exon-134591;Parent=PASSSERD04370.1;de=false;minCov=0;pc=0.3548
3	GeMoMa	exon	39387470	39387561	.	-	.	ID=nbis-exon-134592;Parent=PASSSERD04370.1;de=false;minCov=0;pc=0.3548
3	GeMoMa	exon	39395002	39395063	.	-	.	ID=nbis-exon-134593;Parent=PASSSERD04370.1;de=false;minCov=0;pc=0.3548
3	GeMoMa	exon	39415923	39416010	.	-	.	ID=nbis-exon-134594;Parent=PASSSERD04370.1;de=false;minCov=0;pc=0.3548
3	GeMoMa	exon	39426448	39426592	.	-	.	ID=nbis-exon-134595;Parent=PASSSERD04370.1;de=false;minCov=0;pc=0.3548
3	GeMoMa	exon	39427617	39427811	.	-	.	ID=nbis-exon-134596;Parent=PASSSERD04370.1;de=false;minCov=0;pc=0.3548
3	GeMoMa	exon	39427880	39429423	.	-	.	ID=nbis-exon-134597;Parent=PASSSERD04370.1;de=false;minCov=0;pc=0.3548
3	GeMoMa	exon	39444467	39444528	.	-	.	ID=nbis-exon-134598;Parent=PASSSERD04370.1;de=false;minCov=0;pc=0.3548
3	GeMoMa	exon	39448822	39448969	.	-	.	ID=nbis-exon-134599;Parent=PASSSERD04370.1;de=false;minCov=0;pc=0.3548
3	GeMoMa	exon	39461585	39461751	.	-	.	ID=nbis-exon-134600;Parent=PASSSERD04370.1;de=false;minCov=0;pc=0.3548
3	GeMoMa	exon	39476785	39478723	.	-	.	ID=nbis-exon-134601;Parent=PASSSERD04370.1;de=false;minCov=0;pc=0.3548
3	GeMoMa	CDS	39326221	39326247	.	-	0	ID=cds-123113;Parent=PASSSERD04370.1;ae=true;minCov=27;pc=1
3	GeMoMa	CDS	39327644	39327725	.	-	1	ID=cds-123112;Parent=PASSSERD04370.1;ae=true;de=true;minCov=14;pc=1
3	GeMoMa	CDS	39342116	39342265	.	-	1	ID=cds-123111;Parent=PASSSERD04370.1;ae=false;de=true;minCov=9;pc=1
3	GeMoMa	CDS	39358004	39358055	.	-	2	ID=cds-123110;Parent=PASSSERD04370.1;ae=false;de=false;minCov=12;pc=1
3	GeMoMa	CDS	39373775	39373867	.	-	2	ID=cds-123109;Parent=PASSSERD04370.1;ae=true;de=false;minCov=19;pc=1
3	GeMoMa	CDS	39383940	39384060	.	-	0	ID=cds-123108;Parent=PASSSERD04370.1;ae=true;de=true;minCov=8;pc=1
3	GeMoMa	CDS	39384243	39384302	.	-	0	ID=cds-123107;Parent=PASSSERD04370.1;ae=true;de=true;minCov=5;pc=1
3	GeMoMa	CDS	39386161	39386307	.	-	0	ID=cds-123106;Parent=PASSSERD04370.1;ae=true;de=true;minCov=6;pc=1
3	GeMoMa	CDS	39387206	39387335	.	-	1	ID=cds-123105;Parent=PASSSERD04370.1;ae=true;de=true;minCov=5;pc=1
3	GeMoMa	CDS	39387470	39387561	.	-	0	ID=cds-123104;Parent=PASSSERD04370.1;ae=true;de=true;minCov=2;pc=1
3	GeMoMa	CDS	39395002	39395063	.	-	2	ID=cds-123103;Parent=PASSSERD04370.1;ae=true;de=true;minCov=7;pc=1
3	GeMoMa	CDS	39415923	39416010	.	-	0	ID=cds-123102;Parent=PASSSERD04370.1;ae=true;de=false;minCov=2;pc=1
3	GeMoMa	CDS	39426448	39426592	.	-	1	ID=cds-123101;Parent=PASSSERD04370.1;ae=false;de=true;minCov=0;pc=0.1379
3	GeMoMa	CDS	39427617	39427811	.	-	1	ID=cds-123100;Parent=PASSSERD04370.1;ae=false;de=false;minCov=0;pc=0
3	GeMoMa	CDS	39427880	39429423	.	-	0	ID=cds-123099;Parent=PASSSERD04370.1;ae=false;de=false;minCov=0;pc=0.2565
3	GeMoMa	CDS	39444467	39444528	.	-	2	ID=cds-123098;Parent=PASSSERD04370.1;ae=false;de=false;minCov=0;pc=0.5161
3	GeMoMa	CDS	39448822	39448969	.	-	0	ID=cds-123097;Parent=PASSSERD04370.1;ae=false;de=false;minCov=0;pc=0
3	GeMoMa	CDS	39461585	39461751	.	-	2	ID=cds-123096;Parent=PASSSERD04370.1;ae=false;de=false;minCov=0;pc=0.0659
3	GeMoMa	CDS	39476785	39478723	.	-	0	ID=cds-123095;Parent=PASSSERD04370.1;de=false;minCov=0;pc=0.3548
3	AnnotationFinalizer_	three_prime_UTR	39325377	39326220	.	-	.	ID=three_prime_utr-12908;Parent=PASSSERD04370.1
3	GAF	gene	39524216	39543947	.	-	.	ID=PASSSERD04371;combinedEvidence=4;complete=1;maxEvidence=4;maxTie=NA;transcripts=1
3	GeMoMa	mRNA	39524216	39543947	3114	-	.	ID=PASSSERD04371.1;Parent=PASSSERD04371;aa=601;alternative="montanus_gene-CHRM3,onychos_gene-CHRM3,pyrgi_gene-CHRM3";avgCov=34.7737;bestScore=3114;ce=1;evidence=4;iAA=1;lpm=601;maxGap=0;maxScore=3114;minCov=9;minSplitReads=NA;nps=0;oldID=passerold_transcript:ENSPDOT00000004572_R0;pAA=1;prediction=0;raa=601;rce=1;ref-gene=passerold_gene:ENSPDOG00000003141;start=M;stop=*;sumWeight=3.6;tae=NA;tde=NA;tie=NA;tpc=1
3	GeMoMa	exon	39524216	39528860	.	-	.	ID=nbis-exon-134602;Parent=PASSSERD04371.1;minCov=9;pc=1
3	GeMoMa	exon	39543776	39543947	.	-	.	ID=nbis-exon-134603;Parent=PASSSERD04371.1;minCov=9;pc=1
3	GeMoMa	CDS	39527039	39528841	.	-	0	ID=cds-123114;Parent=PASSSERD04371.1;minCov=9;pc=1
3	AnnotationFinalizer_	five_prime_UTR	39528842	39528860	.	-	.	ID=five_prime_utr-15744;Parent=PASSSERD04371.1
3	AnnotationFinalizer_	five_prime_UTR	39543776	39543947	.	-	.	ID=five_prime_utr-15743;Parent=PASSSERD04371.1
3	AnnotationFinalizer_	three_prime_UTR	39524216	39527038	.	-	.	ID=three_prime_utr-12909;Parent=PASSSERD04371.1
3	GAF	gene	40290351	40588528	.	-	.	ID=PASSSERD04372;combinedEvidence=3;complete=4;maxEvidence=2;maxTie=1.0;transcripts=4
3	GeMoMa	mRNA	40290351	40582889	17379	-	.	ID=PASSSERD04372.2;Parent=PASSSERD04372;aa=4808;alternative="pyrgi_gene-RYR3";avgCov=21.7616;bestScore=25351;ce=101;evidence=2;iAA=0.6788;lpm=41;maxGap=34;maxScore=25378;minCov=0;minSplitReads=0;nps=0;oldID=montanus_rna-XM_039705022.1_R1;pAA=0.7742;prediction=1;raa=4866;rce=103;ref-gene=montanus_gene-RYR3;start=M;stop=*;sumWeight=1.8;tae=0.94;tde=0.94;tie=0.93;tpc=0.9907
3	GeMoMa	exon	40290351	40291675	.	-	.	ID=nbis-exon-134707;Parent=PASSSERD04372.2;de=false;minCov=0;pc=0
3	GeMoMa	exon	40293348	40293399	.	-	.	ID=nbis-exon-134708;Parent=PASSSERD04372.2;de=false;minCov=0;pc=0
3	GeMoMa	exon	40294904	40295004	.	-	.	ID=nbis-exon-134709;Parent=PASSSERD04372.2;de=false;minCov=0;pc=0
3	GeMoMa	exon	40295761	40295825	.	-	.	ID=nbis-exon-134710;Parent=PASSSERD04372.2;de=false;minCov=0;pc=0
3	GeMoMa	exon	40297626	40297782	.	-	.	ID=nbis-exon-134711;Parent=PASSSERD04372.2;de=false;minCov=0;pc=0
3	GeMoMa	exon	40298030	40298143	.	-	.	ID=nbis-exon-134712;Parent=PASSSERD04372.2;de=false;minCov=0;pc=0
3	GeMoMa	exon	40301849	40301995	.	-	.	ID=nbis-exon-134713;Parent=PASSSERD04372.2;de=false;minCov=0;pc=0
3	GeMoMa	exon	40303049	40303109	.	-	.	ID=nbis-exon-134714;Parent=PASSSERD04372.2;de=false;minCov=0;pc=0
3	GeMoMa	exon	40307074	40307207	.	-	.	ID=nbis-exon-134715;Parent=PASSSERD04372.2;de=false;minCov=0;pc=0
3	GeMoMa	exon	40309121	40309163	.	-	.	ID=nbis-exon-134716;Parent=PASSSERD04372.2;de=false;minCov=0;pc=0
3	GeMoMa	exon	40309731	40309861	.	-	.	ID=nbis-exon-134717;Parent=PASSSERD04372.2;de=false;minCov=0;pc=0
3	GeMoMa	exon	40311982	40312200	.	-	.	ID=nbis-exon-134718;Parent=PASSSERD04372.2;de=false;minCov=0;pc=0
3	GeMoMa	exon	40313024	40313110	.	-	.	ID=nbis-exon-134719;Parent=PASSSERD04372.2;de=false;minCov=0;pc=0
3	GeMoMa	exon	40314646	40314793	.	-	.	ID=nbis-exon-134720;Parent=PASSSERD04372.2;de=false;minCov=0;pc=0
3	GeMoMa	exon	40316595	40316659	.	-	.	ID=nbis-exon-134721;Parent=PASSSERD04372.2;de=false;minCov=0;pc=0
3	GeMoMa	exon	40317054	40318357	.	-	.	ID=nbis-exon-134722;Parent=PASSSERD04372.2;de=false;minCov=0;pc=0
3	GeMoMa	exon	40319226	40319307	.	-	.	ID=nbis-exon-134723;Parent=PASSSERD04372.2;de=false;minCov=0;pc=0
3	GeMoMa	exon	40322870	40322974	.	-	.	ID=nbis-exon-134724;Parent=PASSSERD04372.2;de=false;minCov=0;pc=0
3	GeMoMa	exon	40323636	40323764	.	-	.	ID=nbis-exon-134725;Parent=PASSSERD04372.2;de=false;minCov=0;pc=0
3	GeMoMa	exon	40325205	40325293	.	-	.	ID=nbis-exon-134726;Parent=PASSSERD04372.2;de=false;minCov=0;pc=0
3	GeMoMa	exon	40326256	40326336	.	-	.	ID=nbis-exon-134727;Parent=PASSSERD04372.2;de=false;minCov=0;pc=0
3	GeMoMa	exon	40334294	40334367	.	-	.	ID=nbis-exon-134728;Parent=PASSSERD04372.2;de=false;minCov=0;pc=0
3	GeMoMa	exon	40335741	40335817	.	-	.	ID=nbis-exon-134729;Parent=PASSSERD04372.2;de=false;minCov=0;pc=0
3	GeMoMa	exon	40337744	40337823	.	-	.	ID=nbis-exon-134730;Parent=PASSSERD04372.2;de=false;minCov=0;pc=0
3	GeMoMa	exon	40338679	40338778	.	-	.	ID=nbis-exon-134731;Parent=PASSSERD04372.2;de=false;minCov=0;pc=0
3	GeMoMa	exon	40346571	40346624	.	-	.	ID=nbis-exon-134732;Parent=PASSSERD04372.2;de=false;minCov=0;pc=0
3	GeMoMa	exon	40346756	40346807	.	-	.	ID=nbis-exon-134733;Parent=PASSSERD04372.2;de=false;minCov=0;pc=0
3	GeMoMa	exon	40347356	40347459	.	-	.	ID=nbis-exon-134734;Parent=PASSSERD04372.2;de=false;minCov=0;pc=0
3	GeMoMa	exon	40351693	40351789	.	-	.	ID=nbis-exon-134735;Parent=PASSSERD04372.2;de=false;minCov=0;pc=0
3	GeMoMa	exon	40352432	40352544	.	-	.	ID=nbis-exon-134736;Parent=PASSSERD04372.2;de=false;minCov=0;pc=0
3	GeMoMa	exon	40355646	40355780	.	-	.	ID=nbis-exon-134737;Parent=PASSSERD04372.2;de=false;minCov=0;pc=0
3	GeMoMa	exon	40359811	40359870	.	-	.	ID=nbis-exon-134738;Parent=PASSSERD04372.2;de=false;minCov=0;pc=0
3	GeMoMa	exon	40360849	40361019	.	-	.	ID=nbis-exon-134739;Parent=PASSSERD04372.2;de=false;minCov=0;pc=0
3	GeMoMa	exon	40361375	40361467	.	-	.	ID=nbis-exon-134740;Parent=PASSSERD04372.2;de=false;minCov=0;pc=0
3	GeMoMa	exon	40362517	40362604	.	-	.	ID=nbis-exon-134741;Parent=PASSSERD04372.2;de=false;minCov=0;pc=0
3	GeMoMa	exon	40363015	40363255	.	-	.	ID=nbis-exon-134742;Parent=PASSSERD04372.2;de=false;minCov=0;pc=0
3	GeMoMa	exon	40364616	40364936	.	-	.	ID=nbis-exon-134743;Parent=PASSSERD04372.2;de=false;minCov=0;pc=0
3	GeMoMa	exon	40366648	40366778	.	-	.	ID=nbis-exon-134744;Parent=PASSSERD04372.2;de=false;minCov=0;pc=0
3	GeMoMa	exon	40368287	40368368	.	-	.	ID=nbis-exon-134745;Parent=PASSSERD04372.2;de=false;minCov=0;pc=0
3	GeMoMa	exon	40370568	40370806	.	-	.	ID=nbis-exon-134746;Parent=PASSSERD04372.2;de=false;minCov=0;pc=0
3	GeMoMa	exon	40372474	40372534	.	-	.	ID=nbis-exon-134747;Parent=PASSSERD04372.2;de=false;minCov=0;pc=0
3	GeMoMa	exon	40376227	40376276	.	-	.	ID=nbis-exon-134748;Parent=PASSSERD04372.2;de=false;minCov=0;pc=0
3	GeMoMa	exon	40379236	40379357	.	-	.	ID=nbis-exon-134749;Parent=PASSSERD04372.2;de=false;minCov=0;pc=0
3	GeMoMa	exon	40381365	40381429	.	-	.	ID=nbis-exon-134750;Parent=PASSSERD04372.2;de=false;minCov=0;pc=0
3	GeMoMa	exon	40382959	40383074	.	-	.	ID=nbis-exon-134751;Parent=PASSSERD04372.2;de=false;minCov=0;pc=0
3	GeMoMa	exon	40386144	40386267	.	-	.	ID=nbis-exon-134752;Parent=PASSSERD04372.2;de=false;minCov=0;pc=0
3	GeMoMa	exon	40388632	40388707	.	-	.	ID=nbis-exon-134753;Parent=PASSSERD04372.2;de=false;minCov=0;pc=0
3	GeMoMa	exon	40391384	40391461	.	-	.	ID=nbis-exon-134754;Parent=PASSSERD04372.2;de=false;minCov=0;pc=0
3	GeMoMa	exon	40392386	40392523	.	-	.	ID=nbis-exon-134755;Parent=PASSSERD04372.2;de=false;minCov=0;pc=0
3	GeMoMa	exon	40393605	40393694	.	-	.	ID=nbis-exon-134756;Parent=PASSSERD04372.2;de=false;minCov=0;pc=0
3	GeMoMa	exon	40394348	40394426	.	-	.	ID=nbis-exon-134757;Parent=PASSSERD04372.2;de=false;minCov=0;pc=0
3	GeMoMa	exon	40396149	40396312	.	-	.	ID=nbis-exon-134758;Parent=PASSSERD04372.2;de=false;minCov=0;pc=0
3	GeMoMa	exon	40397016	40397156	.	-	.	ID=nbis-exon-134759;Parent=PASSSERD04372.2;de=false;minCov=0;pc=0
3	GeMoMa	exon	40399638	40399728	.	-	.	ID=nbis-exon-134760;Parent=PASSSERD04372.2;de=false;minCov=0;pc=0
3	GeMoMa	exon	40401021	40401241	.	-	.	ID=nbis-exon-134761;Parent=PASSSERD04372.2;de=false;minCov=0;pc=0
3	GeMoMa	exon	40402374	40402543	.	-	.	ID=nbis-exon-134762;Parent=PASSSERD04372.2;de=false;minCov=0;pc=0
3	GeMoMa	exon	40403841	40403961	.	-	.	ID=nbis-exon-134763;Parent=PASSSERD04372.2;de=false;minCov=0;pc=0
3	GeMoMa	exon	40405502	40405607	.	-	.	ID=nbis-exon-134764;Parent=PASSSERD04372.2;de=false;minCov=0;pc=0
3	GeMoMa	exon	40406109	40406295	.	-	.	ID=nbis-exon-134765;Parent=PASSSERD04372.2;de=false;minCov=0;pc=0
3	GeMoMa	exon	40406987	40407122	.	-	.	ID=nbis-exon-134766;Parent=PASSSERD04372.2;de=false;minCov=0;pc=0
3	GeMoMa	exon	40408522	40408625	.	-	.	ID=nbis-exon-134767;Parent=PASSSERD04372.2;de=false;minCov=0;pc=0
3	GeMoMa	exon	40409757	40409889	.	-	.	ID=nbis-exon-134768;Parent=PASSSERD04372.2;de=false;minCov=0;pc=0
3	GeMoMa	exon	40410507	40410621	.	-	.	ID=nbis-exon-134769;Parent=PASSSERD04372.2;de=false;minCov=0;pc=0
3	GeMoMa	exon	40413216	40413489	.	-	.	ID=nbis-exon-134770;Parent=PASSSERD04372.2;de=false;minCov=0;pc=0
3	GeMoMa	exon	40414994	40415137	.	-	.	ID=nbis-exon-134771;Parent=PASSSERD04372.2;de=false;minCov=0;pc=0
3	GeMoMa	exon	40417512	40417617	.	-	.	ID=nbis-exon-134772;Parent=PASSSERD04372.2;de=false;minCov=0;pc=0
3	GeMoMa	exon	40417748	40417948	.	-	.	ID=nbis-exon-134773;Parent=PASSSERD04372.2;de=false;minCov=0;pc=0
3	GeMoMa	exon	40418461	40419262	.	-	.	ID=nbis-exon-134774;Parent=PASSSERD04372.2;de=false;minCov=0;pc=0
3	GeMoMa	exon	40420173	40420399	.	-	.	ID=nbis-exon-134775;Parent=PASSSERD04372.2;de=false;minCov=0;pc=0
3	GeMoMa	exon	40421107	40421193	.	-	.	ID=nbis-exon-134776;Parent=PASSSERD04372.2;de=false;minCov=0;pc=0
3	GeMoMa	exon	40421337	40421496	.	-	.	ID=nbis-exon-134777;Parent=PASSSERD04372.2;de=false;minCov=0;pc=0
3	GeMoMa	exon	40422109	40422269	.	-	.	ID=nbis-exon-134778;Parent=PASSSERD04372.2;de=false;minCov=0;pc=0
3	GeMoMa	exon	40423383	40423466	.	-	.	ID=nbis-exon-134779;Parent=PASSSERD04372.2;de=false;minCov=0;pc=0
3	GeMoMa	exon	40424677	40424885	.	-	.	ID=nbis-exon-134780;Parent=PASSSERD04372.2;de=false;minCov=0;pc=0
3	GeMoMa	exon	40429014	40429188	.	-	.	ID=nbis-exon-134781;Parent=PASSSERD04372.2;de=false;minCov=0;pc=0
3	GeMoMa	exon	40431127	40431335	.	-	.	ID=nbis-exon-134782;Parent=PASSSERD04372.2;de=false;minCov=0;pc=0
3	GeMoMa	exon	40434259	40434406	.	-	.	ID=nbis-exon-134783;Parent=PASSSERD04372.2;de=false;minCov=0;pc=0
3	GeMoMa	exon	40444863	40445022	.	-	.	ID=nbis-exon-134784;Parent=PASSSERD04372.2;de=false;minCov=0;pc=0
3	GeMoMa	exon	40448018	40448101	.	-	.	ID=nbis-exon-134785;Parent=PASSSERD04372.2;de=false;minCov=0;pc=0
3	GeMoMa	exon	40451841	40451944	.	-	.	ID=nbis-exon-134786;Parent=PASSSERD04372.2;de=false;minCov=0;pc=0
3	GeMoMa	exon	40456076	40456180	.	-	.	ID=nbis-exon-134787;Parent=PASSSERD04372.2;de=false;minCov=0;pc=0
3	GeMoMa	exon	40456401	40456617	.	-	.	ID=nbis-exon-134788;Parent=PASSSERD04372.2;de=false;minCov=0;pc=0
3	GeMoMa	exon	40458136	40458328	.	-	.	ID=nbis-exon-134789;Parent=PASSSERD04372.2;de=false;minCov=0;pc=0
3	GeMoMa	exon	40461637	40461878	.	-	.	ID=nbis-exon-134790;Parent=PASSSERD04372.2;de=false;minCov=0;pc=0
3	GeMoMa	exon	40465534	40465667	.	-	.	ID=nbis-exon-134791;Parent=PASSSERD04372.2;de=false;minCov=0;pc=0
3	GeMoMa	exon	40466060	40466178	.	-	.	ID=nbis-exon-134792;Parent=PASSSERD04372.2;de=false;minCov=0;pc=0
3	GeMoMa	exon	40472185	40472280	.	-	.	ID=nbis-exon-134793;Parent=PASSSERD04372.2;de=false;minCov=0;pc=0
3	GeMoMa	exon	40474848	40474983	.	-	.	ID=nbis-exon-134794;Parent=PASSSERD04372.2;de=false;minCov=0;pc=0
3	GeMoMa	exon	40475648	40475831	.	-	.	ID=nbis-exon-134795;Parent=PASSSERD04372.2;de=false;minCov=0;pc=0
3	GeMoMa	exon	40477781	40477902	.	-	.	ID=nbis-exon-134796;Parent=PASSSERD04372.2;de=false;minCov=0;pc=0
3	GeMoMa	exon	40478931	40479095	.	-	.	ID=nbis-exon-134797;Parent=PASSSERD04372.2;de=false;minCov=0;pc=0
3	GeMoMa	exon	40485195	40485351	.	-	.	ID=nbis-exon-134798;Parent=PASSSERD04372.2;de=false;minCov=0;pc=0
3	GeMoMa	exon	40488355	40488429	.	-	.	ID=nbis-exon-134799;Parent=PASSSERD04372.2;de=false;minCov=0;pc=0
3	GeMoMa	exon	40498078	40498174	.	-	.	ID=nbis-exon-134800;Parent=PASSSERD04372.2;de=false;minCov=0;pc=0
3	GeMoMa	exon	40501535	40501634	.	-	.	ID=nbis-exon-134801;Parent=PASSSERD04372.2;de=false;minCov=0;pc=0
3	GeMoMa	exon	40513748	40513860	.	-	.	ID=nbis-exon-134802;Parent=PASSSERD04372.2;de=false;minCov=0;pc=0
3	GeMoMa	exon	40514627	40514705	.	-	.	ID=nbis-exon-134803;Parent=PASSSERD04372.2;de=false;minCov=0;pc=0
3	GeMoMa	exon	40515466	40515540	.	-	.	ID=nbis-exon-134804;Parent=PASSSERD04372.2;de=false;minCov=0;pc=0
3	GeMoMa	exon	40555300	40555404	.	-	.	ID=nbis-exon-134805;Parent=PASSSERD04372.2;de=false;minCov=0;pc=0
3	GeMoMa	exon	40573873	40573992	.	-	.	ID=nbis-exon-134806;Parent=PASSSERD04372.2;de=false;minCov=0;pc=0
3	GeMoMa	exon	40582845	40582889	.	-	.	ID=nbis-exon-134807;Parent=PASSSERD04372.2;de=false;minCov=0;pc=0
3	GeMoMa	CDS	40291580	40291675	.	-	0	ID=cds-123318;Parent=PASSSERD04372.2;ae=true;minCov=67;pc=1
3	GeMoMa	CDS	40293348	40293399	.	-	1	ID=cds-123317;Parent=PASSSERD04372.2;ae=true;de=true;minCov=71;pc=1
3	GeMoMa	CDS	40294904	40295004	.	-	0	ID=cds-123316;Parent=PASSSERD04372.2;ae=true;de=true;minCov=64;pc=1
3	GeMoMa	CDS	40295761	40295825	.	-	2	ID=cds-123315;Parent=PASSSERD04372.2;ae=true;de=true;minCov=87;pc=1
3	GeMoMa	CDS	40297626	40297782	.	-	0	ID=cds-123314;Parent=PASSSERD04372.2;ae=false;de=true;minCov=8;pc=1
3	GeMoMa	CDS	40298030	40298143	.	-	0	ID=cds-123313;Parent=PASSSERD04372.2;ae=false;de=false;minCov=1;pc=1
3	GeMoMa	CDS	40301849	40301995	.	-	0	ID=cds-123312;Parent=PASSSERD04372.2;ae=true;de=false;minCov=12;pc=1
3	GeMoMa	CDS	40303049	40303109	.	-	1	ID=cds-123311;Parent=PASSSERD04372.2;ae=true;de=true;minCov=48;pc=1
3	GeMoMa	CDS	40307074	40307207	.	-	0	ID=cds-123310;Parent=PASSSERD04372.2;ae=true;de=true;minCov=39;pc=1
3	GeMoMa	CDS	40309121	40309163	.	-	1	ID=cds-123309;Parent=PASSSERD04372.2;ae=true;de=true;minCov=74;pc=1
3	GeMoMa	CDS	40309731	40309861	.	-	0	ID=cds-123308;Parent=PASSSERD04372.2;ae=true;de=true;minCov=57;pc=1
3	GeMoMa	CDS	40311982	40312200	.	-	0	ID=cds-123307;Parent=PASSSERD04372.2;ae=true;de=true;minCov=51;pc=1
3	GeMoMa	CDS	40313024	40313110	.	-	0	ID=cds-123306;Parent=PASSSERD04372.2;ae=true;de=true;minCov=50;pc=1
3	GeMoMa	CDS	40314646	40314793	.	-	1	ID=cds-123305;Parent=PASSSERD04372.2;ae=true;de=true;minCov=57;pc=1
3	GeMoMa	CDS	40316595	40316659	.	-	0	ID=cds-123304;Parent=PASSSERD04372.2;ae=true;de=true;minCov=77;pc=1
3	GeMoMa	CDS	40317054	40318357	.	-	2	ID=cds-123303;Parent=PASSSERD04372.2;ae=true;de=true;minCov=23;pc=1
3	GeMoMa	CDS	40319226	40319307	.	-	0	ID=cds-123302;Parent=PASSSERD04372.2;ae=true;de=true;minCov=29;pc=1
3	GeMoMa	CDS	40322870	40322974	.	-	0	ID=cds-123301;Parent=PASSSERD04372.2;ae=true;de=true;minCov=12;pc=1
3	GeMoMa	CDS	40323636	40323764	.	-	0	ID=cds-123300;Parent=PASSSERD04372.2;ae=true;de=true;minCov=21;pc=1
3	GeMoMa	CDS	40325205	40325293	.	-	2	ID=cds-123299;Parent=PASSSERD04372.2;ae=true;de=true;minCov=15;pc=1
3	GeMoMa	CDS	40326256	40326336	.	-	2	ID=cds-123298;Parent=PASSSERD04372.2;ae=true;de=true;minCov=18;pc=1
3	GeMoMa	CDS	40334294	40334367	.	-	1	ID=cds-123297;Parent=PASSSERD04372.2;ae=true;de=true;minCov=15;pc=1
3	GeMoMa	CDS	40335741	40335817	.	-	0	ID=cds-123296;Parent=PASSSERD04372.2;ae=true;de=true;minCov=15;pc=1
3	GeMoMa	CDS	40337744	40337823	.	-	2	ID=cds-123295;Parent=PASSSERD04372.2;ae=true;de=true;minCov=17;pc=1
3	GeMoMa	CDS	40338679	40338778	.	-	0	ID=cds-123294;Parent=PASSSERD04372.2;ae=true;de=true;minCov=28;pc=1
3	GeMoMa	CDS	40346571	40346624	.	-	0	ID=cds-123293;Parent=PASSSERD04372.2;ae=true;de=true;minCov=28;pc=1
3	GeMoMa	CDS	40346756	40346807	.	-	1	ID=cds-123292;Parent=PASSSERD04372.2;ae=true;de=true;minCov=28;pc=1
3	GeMoMa	CDS	40347356	40347459	.	-	0	ID=cds-123291;Parent=PASSSERD04372.2;ae=true;de=true;minCov=26;pc=1
3	GeMoMa	CDS	40351693	40351789	.	-	1	ID=cds-123290;Parent=PASSSERD04372.2;ae=true;de=true;minCov=26;pc=1
3	GeMoMa	CDS	40352432	40352544	.	-	0	ID=cds-123289;Parent=PASSSERD04372.2;ae=true;de=true;minCov=22;pc=1
3	GeMoMa	CDS	40355646	40355780	.	-	0	ID=cds-123288;Parent=PASSSERD04372.2;ae=true;de=true;minCov=20;pc=1
3	GeMoMa	CDS	40359811	40359870	.	-	0	ID=cds-123287;Parent=PASSSERD04372.2;ae=true;de=true;minCov=24;pc=1
3	GeMoMa	CDS	40360849	40361019	.	-	0	ID=cds-123286;Parent=PASSSERD04372.2;ae=true;de=true;minCov=27;pc=1
3	GeMoMa	CDS	40361375	40361467	.	-	0	ID=cds-123285;Parent=PASSSERD04372.2;ae=true;de=true;minCov=21;pc=1
3	GeMoMa	CDS	40362517	40362604	.	-	1	ID=cds-123284;Parent=PASSSERD04372.2;ae=true;de=true;minCov=14;pc=1
3	GeMoMa	CDS	40363015	40363255	.	-	2	ID=cds-123283;Parent=PASSSERD04372.2;ae=true;de=true;minCov=11;pc=1
3	GeMoMa	CDS	40364616	40364936	.	-	2	ID=cds-123282;Parent=PASSSERD04372.2;ae=true;de=true;minCov=14;pc=1
3	GeMoMa	CDS	40366648	40366778	.	-	1	ID=cds-123281;Parent=PASSSERD04372.2;ae=true;de=true;minCov=15;pc=1
3	GeMoMa	CDS	40368287	40368368	.	-	2	ID=cds-123280;Parent=PASSSERD04372.2;ae=true;de=true;minCov=19;pc=1
3	GeMoMa	CDS	40370568	40370806	.	-	1	ID=cds-123279;Parent=PASSSERD04372.2;ae=true;de=true;minCov=11;pc=1
3	GeMoMa	CDS	40372474	40372534	.	-	2	ID=cds-123278;Parent=PASSSERD04372.2;ae=true;de=true;minCov=7;pc=1
3	GeMoMa	CDS	40376227	40376276	.	-	1	ID=cds-123277;Parent=PASSSERD04372.2;ae=true;de=true;minCov=14;pc=1
3	GeMoMa	CDS	40379236	40379357	.	-	0	ID=cds-123276;Parent=PASSSERD04372.2;ae=true;de=true;minCov=10;pc=1
3	GeMoMa	CDS	40381365	40381429	.	-	2	ID=cds-123275;Parent=PASSSERD04372.2;ae=true;de=true;minCov=7;pc=1
3	GeMoMa	CDS	40382959	40383074	.	-	1	ID=cds-123274;Parent=PASSSERD04372.2;ae=true;de=true;minCov=7;pc=1
3	GeMoMa	CDS	40386144	40386267	.	-	2	ID=cds-123273;Parent=PASSSERD04372.2;ae=true;de=true;minCov=8;pc=1
3	GeMoMa	CDS	40388632	40388707	.	-	0	ID=cds-123272;Parent=PASSSERD04372.2;ae=true;de=true;minCov=21;pc=1
3	GeMoMa	CDS	40391384	40391461	.	-	0	ID=cds-123271;Parent=PASSSERD04372.2;ae=true;de=true;minCov=18;pc=1
3	GeMoMa	CDS	40392386	40392523	.	-	0	ID=cds-123270;Parent=PASSSERD04372.2;ae=true;de=true;minCov=16;pc=1
3	GeMoMa	CDS	40393605	40393694	.	-	0	ID=cds-123269;Parent=PASSSERD04372.2;ae=true;de=true;minCov=18;pc=1
3	GeMoMa	CDS	40394348	40394426	.	-	1	ID=cds-123268;Parent=PASSSERD04372.2;ae=true;de=true;minCov=10;pc=1
3	GeMoMa	CDS	40396149	40396312	.	-	0	ID=cds-123267;Parent=PASSSERD04372.2;ae=true;de=true;minCov=8;pc=1
3	GeMoMa	CDS	40397016	40397156	.	-	0	ID=cds-123266;Parent=PASSSERD04372.2;ae=true;de=true;minCov=4;pc=1
3	GeMoMa	CDS	40399638	40399728	.	-	1	ID=cds-123265;Parent=PASSSERD04372.2;ae=true;de=true;minCov=10;pc=1
3	GeMoMa	CDS	40401021	40401241	.	-	0	ID=cds-123264;Parent=PASSSERD04372.2;ae=true;de=true;minCov=7;pc=1
3	GeMoMa	CDS	40402374	40402543	.	-	2	ID=cds-123263;Parent=PASSSERD04372.2;ae=true;de=true;minCov=2;pc=1
3	GeMoMa	CDS	40403841	40403961	.	-	0	ID=cds-123262;Parent=PASSSERD04372.2;ae=true;de=true;minCov=2;pc=1
3	GeMoMa	CDS	40405502	40405607	.	-	1	ID=cds-123261;Parent=PASSSERD04372.2;ae=true;de=true;minCov=2;pc=1
3	GeMoMa	CDS	40406109	40406295	.	-	2	ID=cds-123260;Parent=PASSSERD04372.2;ae=true;de=true;minCov=6;pc=1
3	GeMoMa	CDS	40406987	40407122	.	-	0	ID=cds-123259;Parent=PASSSERD04372.2;ae=true;de=true;minCov=11;pc=1
3	GeMoMa	CDS	40408522	40408625	.	-	2	ID=cds-123258;Parent=PASSSERD04372.2;ae=true;de=true;minCov=5;pc=1
3	GeMoMa	CDS	40409757	40409889	.	-	0	ID=cds-123257;Parent=PASSSERD04372.2;ae=true;de=true;minCov=8;pc=1
3	GeMoMa	CDS	40410507	40410621	.	-	1	ID=cds-123256;Parent=PASSSERD04372.2;ae=true;de=true;minCov=6;pc=1
3	GeMoMa	CDS	40413216	40413489	.	-	2	ID=cds-123255;Parent=PASSSERD04372.2;ae=true;de=true;minCov=6;pc=1
3	GeMoMa	CDS	40414994	40415137	.	-	2	ID=cds-123254;Parent=PASSSERD04372.2;ae=true;de=true;minCov=10;pc=1
3	GeMoMa	CDS	40417512	40417617	.	-	0	ID=cds-123253;Parent=PASSSERD04372.2;ae=true;de=true;minCov=12;pc=1
3	GeMoMa	CDS	40417748	40417948	.	-	0	ID=cds-123252;Parent=PASSSERD04372.2;ae=true;de=true;minCov=6;pc=1
3	GeMoMa	CDS	40418461	40419262	.	-	1	ID=cds-123251;Parent=PASSSERD04372.2;ae=true;de=true;minCov=2;pc=1
3	GeMoMa	CDS	40420173	40420399	.	-	0	ID=cds-123250;Parent=PASSSERD04372.2;ae=true;de=true;minCov=5;pc=1
3	GeMoMa	CDS	40421107	40421193	.	-	0	ID=cds-123249;Parent=PASSSERD04372.2;ae=true;de=true;minCov=5;pc=1
3	GeMoMa	CDS	40421337	40421496	.	-	1	ID=cds-123248;Parent=PASSSERD04372.2;ae=true;de=true;minCov=8;pc=1
3	GeMoMa	CDS	40422109	40422269	.	-	0	ID=cds-123247;Parent=PASSSERD04372.2;ae=true;de=true;minCov=6;pc=1
3	GeMoMa	CDS	40423383	40423466	.	-	0	ID=cds-123246;Parent=PASSSERD04372.2;ae=false;de=false;minCov=0;pc=0
3	GeMoMa	CDS	40424677	40424885	.	-	2	ID=cds-123245;Parent=PASSSERD04372.2;ae=true;de=true;minCov=2;pc=1
3	GeMoMa	CDS	40429014	40429188	.	-	0	ID=cds-123244;Parent=PASSSERD04372.2;ae=true;de=true;minCov=11;pc=1
3	GeMoMa	CDS	40431127	40431335	.	-	2	ID=cds-123243;Parent=PASSSERD04372.2;ae=true;de=true;minCov=12;pc=1
3	GeMoMa	CDS	40434259	40434406	.	-	0	ID=cds-123242;Parent=PASSSERD04372.2;ae=true;de=true;minCov=3;pc=1
3	GeMoMa	CDS	40444863	40445022	.	-	1	ID=cds-123241;Parent=PASSSERD04372.2;ae=true;de=true;minCov=4;pc=1
3	GeMoMa	CDS	40448018	40448101	.	-	1	ID=cds-123240;Parent=PASSSERD04372.2;ae=true;de=true;minCov=2;pc=1
3	GeMoMa	CDS	40451841	40451944	.	-	0	ID=cds-123239;Parent=PASSSERD04372.2;ae=true;de=true;minCov=4;pc=1
3	GeMoMa	CDS	40456076	40456180	.	-	0	ID=cds-123238;Parent=PASSSERD04372.2;ae=true;de=true;minCov=6;pc=1
3	GeMoMa	CDS	40456401	40456617	.	-	1	ID=cds-123237;Parent=PASSSERD04372.2;ae=true;de=true;minCov=4;pc=1
3	GeMoMa	CDS	40458136	40458328	.	-	2	ID=cds-123236;Parent=PASSSERD04372.2;ae=true;de=true;minCov=4;pc=1
3	GeMoMa	CDS	40461637	40461878	.	-	1	ID=cds-123235;Parent=PASSSERD04372.2;ae=true;de=true;minCov=1;pc=1
3	GeMoMa	CDS	40465534	40465667	.	-	0	ID=cds-123234;Parent=PASSSERD04372.2;ae=true;de=true;minCov=8;pc=1
3	GeMoMa	CDS	40466060	40466178	.	-	2	ID=cds-123233;Parent=PASSSERD04372.2;ae=true;de=true;minCov=5;pc=1
3	GeMoMa	CDS	40472185	40472280	.	-	2	ID=cds-123232;Parent=PASSSERD04372.2;ae=true;de=true;minCov=3;pc=1
3	GeMoMa	CDS	40474848	40474983	.	-	0	ID=cds-123231;Parent=PASSSERD04372.2;ae=true;de=true;minCov=3;pc=1
3	GeMoMa	CDS	40475648	40475831	.	-	1	ID=cds-123230;Parent=PASSSERD04372.2;ae=true;de=true;minCov=3;pc=1
3	GeMoMa	CDS	40477781	40477902	.	-	0	ID=cds-123229;Parent=PASSSERD04372.2;ae=true;de=true;minCov=1;pc=1
3	GeMoMa	CDS	40478931	40479095	.	-	0	ID=cds-123228;Parent=PASSSERD04372.2;ae=true;de=true;minCov=3;pc=1
3	GeMoMa	CDS	40485195	40485351	.	-	1	ID=cds-123227;Parent=PASSSERD04372.2;ae=true;de=true;minCov=3;pc=1
3	GeMoMa	CDS	40488355	40488429	.	-	1	ID=cds-123226;Parent=PASSSERD04372.2;ae=true;de=true;minCov=4;pc=1
3	GeMoMa	CDS	40498078	40498174	.	-	2	ID=cds-123225;Parent=PASSSERD04372.2;ae=true;de=true;minCov=2;pc=1
3	GeMoMa	CDS	40501535	40501634	.	-	0	ID=cds-123224;Parent=PASSSERD04372.2;ae=true;de=true;minCov=2;pc=1
3	GeMoMa	CDS	40513748	40513860	.	-	2	ID=cds-123223;Parent=PASSSERD04372.2;ae=true;de=true;minCov=4;pc=1
3	GeMoMa	CDS	40514627	40514705	.	-	0	ID=cds-123222;Parent=PASSSERD04372.2;ae=true;de=true;minCov=2;pc=1
3	GeMoMa	CDS	40515466	40515540	.	-	0	ID=cds-123221;Parent=PASSSERD04372.2;ae=false;de=true;minCov=7;pc=1
3	GeMoMa	CDS	40555300	40555404	.	-	0	ID=cds-123220;Parent=PASSSERD04372.2;ae=false;de=false;minCov=7;pc=1
3	GeMoMa	CDS	40573873	40573992	.	-	0	ID=cds-123219;Parent=PASSSERD04372.2;ae=false;de=false;minCov=0;pc=0.9583
3	GeMoMa	CDS	40582845	40582889	.	-	0	ID=cds-123218;Parent=PASSSERD04372.2;de=false;minCov=0;pc=0
3	AnnotationFinalizer_	three_prime_UTR	40290351	40291579	.	-	.	ID=three_prime_utr-12911;Parent=PASSSERD04372.2
3	GeMoMa	mRNA	40290351	40582889	17363	-	.	ID=PASSSERD04372.3;Parent=PASSSERD04372;aa=4822;alternative="montanus_gene-RYR3,pyrgi_gene-RYR3";avgCov=21.6984;bestScore=25374;ce=102;evidence=2;iAA=0.6774;lpm=41;maxGap=34;maxScore=25401;minCov=0;minSplitReads=0;nps=0;oldID=montanus_rna-XM_039705019.1_R1;pAA=0.7724;prediction=1;raa=4871;rce=104;ref-gene=montanus_gene-RYR3;start=M;stop=*;sumWeight=1.8;tae=0.9307;tde=0.9307;tie=0.9109;tpc=0.9878
3	GeMoMa	exon	40290351	40291675	.	-	.	ID=nbis-exon-134808;Parent=PASSSERD04372.3;de=false;minCov=0;pc=0
3	GeMoMa	exon	40293348	40293399	.	-	.	ID=nbis-exon-134809;Parent=PASSSERD04372.3;de=false;minCov=0;pc=0
3	GeMoMa	exon	40294904	40295004	.	-	.	ID=nbis-exon-134810;Parent=PASSSERD04372.3;de=false;minCov=0;pc=0
3	GeMoMa	exon	40295761	40295825	.	-	.	ID=nbis-exon-134811;Parent=PASSSERD04372.3;de=false;minCov=0;pc=0
3	GeMoMa	exon	40297626	40297782	.	-	.	ID=nbis-exon-134812;Parent=PASSSERD04372.3;de=false;minCov=0;pc=0
3	GeMoMa	exon	40298030	40298143	.	-	.	ID=nbis-exon-134813;Parent=PASSSERD04372.3;de=false;minCov=0;pc=0
3	GeMoMa	exon	40301849	40301995	.	-	.	ID=nbis-exon-134814;Parent=PASSSERD04372.3;de=false;minCov=0;pc=0
3	GeMoMa	exon	40303049	40303109	.	-	.	ID=nbis-exon-134815;Parent=PASSSERD04372.3;de=false;minCov=0;pc=0
3	GeMoMa	exon	40307074	40307207	.	-	.	ID=nbis-exon-134816;Parent=PASSSERD04372.3;de=false;minCov=0;pc=0
3	GeMoMa	exon	40309121	40309163	.	-	.	ID=nbis-exon-134817;Parent=PASSSERD04372.3;de=false;minCov=0;pc=0
3	GeMoMa	exon	40309731	40309861	.	-	.	ID=nbis-exon-134818;Parent=PASSSERD04372.3;de=false;minCov=0;pc=0
3	GeMoMa	exon	40311982	40312200	.	-	.	ID=nbis-exon-134819;Parent=PASSSERD04372.3;de=false;minCov=0;pc=0
3	GeMoMa	exon	40313024	40313110	.	-	.	ID=nbis-exon-134820;Parent=PASSSERD04372.3;de=false;minCov=0;pc=0
3	GeMoMa	exon	40314646	40314793	.	-	.	ID=nbis-exon-134821;Parent=PASSSERD04372.3;de=false;minCov=0;pc=0
3	GeMoMa	exon	40316595	40316659	.	-	.	ID=nbis-exon-134822;Parent=PASSSERD04372.3;de=false;minCov=0;pc=0
3	GeMoMa	exon	40317054	40318357	.	-	.	ID=nbis-exon-134823;Parent=PASSSERD04372.3;de=false;minCov=0;pc=0
3	GeMoMa	exon	40319226	40319307	.	-	.	ID=nbis-exon-134824;Parent=PASSSERD04372.3;de=false;minCov=0;pc=0
3	GeMoMa	exon	40322870	40322974	.	-	.	ID=nbis-exon-134825;Parent=PASSSERD04372.3;de=false;minCov=0;pc=0
3	GeMoMa	exon	40323636	40323764	.	-	.	ID=nbis-exon-134826;Parent=PASSSERD04372.3;de=false;minCov=0;pc=0
3	GeMoMa	exon	40325205	40325293	.	-	.	ID=nbis-exon-134827;Parent=PASSSERD04372.3;de=false;minCov=0;pc=0
3	GeMoMa	exon	40326256	40326336	.	-	.	ID=nbis-exon-134828;Parent=PASSSERD04372.3;de=false;minCov=0;pc=0
3	GeMoMa	exon	40334294	40334367	.	-	.	ID=nbis-exon-134829;Parent=PASSSERD04372.3;de=false;minCov=0;pc=0
3	GeMoMa	exon	40335741	40335817	.	-	.	ID=nbis-exon-134830;Parent=PASSSERD04372.3;de=false;minCov=0;pc=0
3	GeMoMa	exon	40337744	40337823	.	-	.	ID=nbis-exon-134831;Parent=PASSSERD04372.3;de=false;minCov=0;pc=0
3	GeMoMa	exon	40338679	40338778	.	-	.	ID=nbis-exon-134832;Parent=PASSSERD04372.3;de=false;minCov=0;pc=0
3	GeMoMa	exon	40346571	40346624	.	-	.	ID=nbis-exon-134833;Parent=PASSSERD04372.3;de=false;minCov=0;pc=0
3	GeMoMa	exon	40346756	40346807	.	-	.	ID=nbis-exon-134834;Parent=PASSSERD04372.3;de=false;minCov=0;pc=0
3	GeMoMa	exon	40347356	40347459	.	-	.	ID=nbis-exon-134835;Parent=PASSSERD04372.3;de=false;minCov=0;pc=0
3	GeMoMa	exon	40351693	40351789	.	-	.	ID=nbis-exon-134836;Parent=PASSSERD04372.3;de=false;minCov=0;pc=0
3	GeMoMa	exon	40352432	40352544	.	-	.	ID=nbis-exon-134837;Parent=PASSSERD04372.3;de=false;minCov=0;pc=0
3	GeMoMa	exon	40355646	40355780	.	-	.	ID=nbis-exon-134838;Parent=PASSSERD04372.3;de=false;minCov=0;pc=0
3	GeMoMa	exon	40359811	40359870	.	-	.	ID=nbis-exon-134839;Parent=PASSSERD04372.3;de=false;minCov=0;pc=0
3	GeMoMa	exon	40360849	40361019	.	-	.	ID=nbis-exon-134840;Parent=PASSSERD04372.3;de=false;minCov=0;pc=0
3	GeMoMa	exon	40361226	40361267	.	-	.	ID=nbis-exon-134841;Parent=PASSSERD04372.3;de=false;minCov=0;pc=0
3	GeMoMa	exon	40361375	40361467	.	-	.	ID=nbis-exon-134842;Parent=PASSSERD04372.3;de=false;minCov=0;pc=0
3	GeMoMa	exon	40362517	40362604	.	-	.	ID=nbis-exon-134843;Parent=PASSSERD04372.3;de=false;minCov=0;pc=0
3	GeMoMa	exon	40363015	40363255	.	-	.	ID=nbis-exon-134844;Parent=PASSSERD04372.3;de=false;minCov=0;pc=0
3	GeMoMa	exon	40364616	40364936	.	-	.	ID=nbis-exon-134845;Parent=PASSSERD04372.3;de=false;minCov=0;pc=0
3	GeMoMa	exon	40366648	40366778	.	-	.	ID=nbis-exon-134846;Parent=PASSSERD04372.3;de=false;minCov=0;pc=0
3	GeMoMa	exon	40368287	40368368	.	-	.	ID=nbis-exon-134847;Parent=PASSSERD04372.3;de=false;minCov=0;pc=0
3	GeMoMa	exon	40370568	40370806	.	-	.	ID=nbis-exon-134848;Parent=PASSSERD04372.3;de=false;minCov=0;pc=0
3	GeMoMa	exon	40372474	40372534	.	-	.	ID=nbis-exon-134849;Parent=PASSSERD04372.3;de=false;minCov=0;pc=0
3	GeMoMa	exon	40376227	40376276	.	-	.	ID=nbis-exon-134850;Parent=PASSSERD04372.3;de=false;minCov=0;pc=0
3	GeMoMa	exon	40379236	40379357	.	-	.	ID=nbis-exon-134851;Parent=PASSSERD04372.3;de=false;minCov=0;pc=0
3	GeMoMa	exon	40381365	40381429	.	-	.	ID=nbis-exon-134852;Parent=PASSSERD04372.3;de=false;minCov=0;pc=0
3	GeMoMa	exon	40382959	40383074	.	-	.	ID=nbis-exon-134853;Parent=PASSSERD04372.3;de=false;minCov=0;pc=0
3	GeMoMa	exon	40386144	40386267	.	-	.	ID=nbis-exon-134854;Parent=PASSSERD04372.3;de=false;minCov=0;pc=0
3	GeMoMa	exon	40388632	40388707	.	-	.	ID=nbis-exon-134855;Parent=PASSSERD04372.3;de=false;minCov=0;pc=0
3	GeMoMa	exon	40391384	40391461	.	-	.	ID=nbis-exon-134856;Parent=PASSSERD04372.3;de=false;minCov=0;pc=0
3	GeMoMa	exon	40392386	40392523	.	-	.	ID=nbis-exon-134857;Parent=PASSSERD04372.3;de=false;minCov=0;pc=0
3	GeMoMa	exon	40393605	40393694	.	-	.	ID=nbis-exon-134858;Parent=PASSSERD04372.3;de=false;minCov=0;pc=0
3	GeMoMa	exon	40394348	40394426	.	-	.	ID=nbis-exon-134859;Parent=PASSSERD04372.3;de=false;minCov=0;pc=0
3	GeMoMa	exon	40396149	40396312	.	-	.	ID=nbis-exon-134860;Parent=PASSSERD04372.3;de=false;minCov=0;pc=0
3	GeMoMa	exon	40397016	40397156	.	-	.	ID=nbis-exon-134861;Parent=PASSSERD04372.3;de=false;minCov=0;pc=0
3	GeMoMa	exon	40399638	40399728	.	-	.	ID=nbis-exon-134862;Parent=PASSSERD04372.3;de=false;minCov=0;pc=0
3	GeMoMa	exon	40401021	40401241	.	-	.	ID=nbis-exon-134863;Parent=PASSSERD04372.3;de=false;minCov=0;pc=0
3	GeMoMa	exon	40402374	40402543	.	-	.	ID=nbis-exon-134864;Parent=PASSSERD04372.3;de=false;minCov=0;pc=0
3	GeMoMa	exon	40403841	40403961	.	-	.	ID=nbis-exon-134865;Parent=PASSSERD04372.3;de=false;minCov=0;pc=0
3	GeMoMa	exon	40405502	40405607	.	-	.	ID=nbis-exon-134866;Parent=PASSSERD04372.3;de=false;minCov=0;pc=0
3	GeMoMa	exon	40406109	40406295	.	-	.	ID=nbis-exon-134867;Parent=PASSSERD04372.3;de=false;minCov=0;pc=0
3	GeMoMa	exon	40406987	40407122	.	-	.	ID=nbis-exon-134868;Parent=PASSSERD04372.3;de=false;minCov=0;pc=0
3	GeMoMa	exon	40408522	40408625	.	-	.	ID=nbis-exon-134869;Parent=PASSSERD04372.3;de=false;minCov=0;pc=0
3	GeMoMa	exon	40409757	40409889	.	-	.	ID=nbis-exon-134870;Parent=PASSSERD04372.3;de=false;minCov=0;pc=0
3	GeMoMa	exon	40410507	40410621	.	-	.	ID=nbis-exon-134871;Parent=PASSSERD04372.3;de=false;minCov=0;pc=0
3	GeMoMa	exon	40413216	40413489	.	-	.	ID=nbis-exon-134872;Parent=PASSSERD04372.3;de=false;minCov=0;pc=0
3	GeMoMa	exon	40414994	40415137	.	-	.	ID=nbis-exon-134873;Parent=PASSSERD04372.3;de=false;minCov=0;pc=0
3	GeMoMa	exon	40417512	40417617	.	-	.	ID=nbis-exon-134874;Parent=PASSSERD04372.3;de=false;minCov=0;pc=0
3	GeMoMa	exon	40417748	40417948	.	-	.	ID=nbis-exon-134875;Parent=PASSSERD04372.3;de=false;minCov=0;pc=0
3	GeMoMa	exon	40418461	40419262	.	-	.	ID=nbis-exon-134876;Parent=PASSSERD04372.3;de=false;minCov=0;pc=0
3	GeMoMa	exon	40420173	40420399	.	-	.	ID=nbis-exon-134877;Parent=PASSSERD04372.3;de=false;minCov=0;pc=0
3	GeMoMa	exon	40421107	40421193	.	-	.	ID=nbis-exon-134878;Parent=PASSSERD04372.3;de=false;minCov=0;pc=0
3	GeMoMa	exon	40421337	40421496	.	-	.	ID=nbis-exon-134879;Parent=PASSSERD04372.3;de=false;minCov=0;pc=0
3	GeMoMa	exon	40422109	40422269	.	-	.	ID=nbis-exon-134880;Parent=PASSSERD04372.3;de=false;minCov=0;pc=0
3	GeMoMa	exon	40423383	40423466	.	-	.	ID=nbis-exon-134881;Parent=PASSSERD04372.3;de=false;minCov=0;pc=0
3	GeMoMa	exon	40424677	40424885	.	-	.	ID=nbis-exon-134882;Parent=PASSSERD04372.3;de=false;minCov=0;pc=0
3	GeMoMa	exon	40429014	40429188	.	-	.	ID=nbis-exon-134883;Parent=PASSSERD04372.3;de=false;minCov=0;pc=0
3	GeMoMa	exon	40431127	40431335	.	-	.	ID=nbis-exon-134884;Parent=PASSSERD04372.3;de=false;minCov=0;pc=0
3	GeMoMa	exon	40434259	40434406	.	-	.	ID=nbis-exon-134885;Parent=PASSSERD04372.3;de=false;minCov=0;pc=0
3	GeMoMa	exon	40444863	40445022	.	-	.	ID=nbis-exon-134886;Parent=PASSSERD04372.3;de=false;minCov=0;pc=0
3	GeMoMa	exon	40448018	40448101	.	-	.	ID=nbis-exon-134887;Parent=PASSSERD04372.3;de=false;minCov=0;pc=0
3	GeMoMa	exon	40451841	40451944	.	-	.	ID=nbis-exon-134888;Parent=PASSSERD04372.3;de=false;minCov=0;pc=0
3	GeMoMa	exon	40456076	40456180	.	-	.	ID=nbis-exon-134889;Parent=PASSSERD04372.3;de=false;minCov=0;pc=0
3	GeMoMa	exon	40456401	40456617	.	-	.	ID=nbis-exon-134890;Parent=PASSSERD04372.3;de=false;minCov=0;pc=0
3	GeMoMa	exon	40458136	40458328	.	-	.	ID=nbis-exon-134891;Parent=PASSSERD04372.3;de=false;minCov=0;pc=0
3	GeMoMa	exon	40461637	40461878	.	-	.	ID=nbis-exon-134892;Parent=PASSSERD04372.3;de=false;minCov=0;pc=0
3	GeMoMa	exon	40465534	40465667	.	-	.	ID=nbis-exon-134893;Parent=PASSSERD04372.3;de=false;minCov=0;pc=0
3	GeMoMa	exon	40466060	40466178	.	-	.	ID=nbis-exon-134894;Parent=PASSSERD04372.3;de=false;minCov=0;pc=0
3	GeMoMa	exon	40472185	40472280	.	-	.	ID=nbis-exon-134895;Parent=PASSSERD04372.3;de=false;minCov=0;pc=0
3	GeMoMa	exon	40474848	40474983	.	-	.	ID=nbis-exon-134896;Parent=PASSSERD04372.3;de=false;minCov=0;pc=0
3	GeMoMa	exon	40475648	40475831	.	-	.	ID=nbis-exon-134897;Parent=PASSSERD04372.3;de=false;minCov=0;pc=0
3	GeMoMa	exon	40477781	40477902	.	-	.	ID=nbis-exon-134898;Parent=PASSSERD04372.3;de=false;minCov=0;pc=0
3	GeMoMa	exon	40478931	40479095	.	-	.	ID=nbis-exon-134899;Parent=PASSSERD04372.3;de=false;minCov=0;pc=0
3	GeMoMa	exon	40485195	40485351	.	-	.	ID=nbis-exon-134900;Parent=PASSSERD04372.3;de=false;minCov=0;pc=0
3	GeMoMa	exon	40488355	40488429	.	-	.	ID=nbis-exon-134901;Parent=PASSSERD04372.3;de=false;minCov=0;pc=0
3	GeMoMa	exon	40498078	40498174	.	-	.	ID=nbis-exon-134902;Parent=PASSSERD04372.3;de=false;minCov=0;pc=0
3	GeMoMa	exon	40501535	40501634	.	-	.	ID=nbis-exon-134903;Parent=PASSSERD04372.3;de=false;minCov=0;pc=0
3	GeMoMa	exon	40513748	40513860	.	-	.	ID=nbis-exon-134904;Parent=PASSSERD04372.3;de=false;minCov=0;pc=0
3	GeMoMa	exon	40514627	40514705	.	-	.	ID=nbis-exon-134905;Parent=PASSSERD04372.3;de=false;minCov=0;pc=0
3	GeMoMa	exon	40515466	40515540	.	-	.	ID=nbis-exon-134906;Parent=PASSSERD04372.3;de=false;minCov=0;pc=0
3	GeMoMa	exon	40555300	40555404	.	-	.	ID=nbis-exon-134907;Parent=PASSSERD04372.3;de=false;minCov=0;pc=0
3	GeMoMa	exon	40573873	40573992	.	-	.	ID=nbis-exon-134908;Parent=PASSSERD04372.3;de=false;minCov=0;pc=0
3	GeMoMa	exon	40582845	40582889	.	-	.	ID=nbis-exon-134909;Parent=PASSSERD04372.3;de=false;minCov=0;pc=0
3	GeMoMa	CDS	40291580	40291675	.	-	0	ID=cds-123420;Parent=PASSSERD04372.3;ae=true;minCov=67;pc=1
3	GeMoMa	CDS	40293348	40293399	.	-	1	ID=cds-123419;Parent=PASSSERD04372.3;ae=true;de=true;minCov=71;pc=1
3	GeMoMa	CDS	40294904	40295004	.	-	0	ID=cds-123418;Parent=PASSSERD04372.3;ae=true;de=true;minCov=64;pc=1
3	GeMoMa	CDS	40295761	40295825	.	-	2	ID=cds-123417;Parent=PASSSERD04372.3;ae=true;de=true;minCov=87;pc=1
3	GeMoMa	CDS	40297626	40297782	.	-	0	ID=cds-123416;Parent=PASSSERD04372.3;ae=false;de=true;minCov=8;pc=1
3	GeMoMa	CDS	40298030	40298143	.	-	0	ID=cds-123415;Parent=PASSSERD04372.3;ae=false;de=false;minCov=1;pc=1
3	GeMoMa	CDS	40301849	40301995	.	-	0	ID=cds-123414;Parent=PASSSERD04372.3;ae=true;de=false;minCov=12;pc=1
3	GeMoMa	CDS	40303049	40303109	.	-	1	ID=cds-123413;Parent=PASSSERD04372.3;ae=true;de=true;minCov=48;pc=1
3	GeMoMa	CDS	40307074	40307207	.	-	0	ID=cds-123412;Parent=PASSSERD04372.3;ae=true;de=true;minCov=39;pc=1
3	GeMoMa	CDS	40309121	40309163	.	-	1	ID=cds-123411;Parent=PASSSERD04372.3;ae=true;de=true;minCov=74;pc=1
3	GeMoMa	CDS	40309731	40309861	.	-	0	ID=cds-123410;Parent=PASSSERD04372.3;ae=true;de=true;minCov=57;pc=1
3	GeMoMa	CDS	40311982	40312200	.	-	0	ID=cds-123409;Parent=PASSSERD04372.3;ae=true;de=true;minCov=51;pc=1
3	GeMoMa	CDS	40313024	40313110	.	-	0	ID=cds-123408;Parent=PASSSERD04372.3;ae=true;de=true;minCov=50;pc=1
3	GeMoMa	CDS	40314646	40314793	.	-	1	ID=cds-123407;Parent=PASSSERD04372.3;ae=true;de=true;minCov=57;pc=1
3	GeMoMa	CDS	40316595	40316659	.	-	0	ID=cds-123406;Parent=PASSSERD04372.3;ae=true;de=true;minCov=77;pc=1
3	GeMoMa	CDS	40317054	40318357	.	-	2	ID=cds-123405;Parent=PASSSERD04372.3;ae=true;de=true;minCov=23;pc=1
3	GeMoMa	CDS	40319226	40319307	.	-	0	ID=cds-123404;Parent=PASSSERD04372.3;ae=true;de=true;minCov=29;pc=1
3	GeMoMa	CDS	40322870	40322974	.	-	0	ID=cds-123403;Parent=PASSSERD04372.3;ae=true;de=true;minCov=12;pc=1
3	GeMoMa	CDS	40323636	40323764	.	-	0	ID=cds-123402;Parent=PASSSERD04372.3;ae=true;de=true;minCov=21;pc=1
3	GeMoMa	CDS	40325205	40325293	.	-	2	ID=cds-123401;Parent=PASSSERD04372.3;ae=true;de=true;minCov=15;pc=1
3	GeMoMa	CDS	40326256	40326336	.	-	2	ID=cds-123400;Parent=PASSSERD04372.3;ae=true;de=true;minCov=18;pc=1
3	GeMoMa	CDS	40334294	40334367	.	-	1	ID=cds-123399;Parent=PASSSERD04372.3;ae=true;de=true;minCov=15;pc=1
3	GeMoMa	CDS	40335741	40335817	.	-	0	ID=cds-123398;Parent=PASSSERD04372.3;ae=true;de=true;minCov=15;pc=1
3	GeMoMa	CDS	40337744	40337823	.	-	2	ID=cds-123397;Parent=PASSSERD04372.3;ae=true;de=true;minCov=17;pc=1
3	GeMoMa	CDS	40338679	40338778	.	-	0	ID=cds-123396;Parent=PASSSERD04372.3;ae=true;de=true;minCov=28;pc=1
3	GeMoMa	CDS	40346571	40346624	.	-	0	ID=cds-123395;Parent=PASSSERD04372.3;ae=true;de=true;minCov=28;pc=1
3	GeMoMa	CDS	40346756	40346807	.	-	1	ID=cds-123394;Parent=PASSSERD04372.3;ae=true;de=true;minCov=28;pc=1
3	GeMoMa	CDS	40347356	40347459	.	-	0	ID=cds-123393;Parent=PASSSERD04372.3;ae=true;de=true;minCov=26;pc=1
3	GeMoMa	CDS	40351693	40351789	.	-	1	ID=cds-123392;Parent=PASSSERD04372.3;ae=true;de=true;minCov=26;pc=1
3	GeMoMa	CDS	40352432	40352544	.	-	0	ID=cds-123391;Parent=PASSSERD04372.3;ae=true;de=true;minCov=22;pc=1
3	GeMoMa	CDS	40355646	40355780	.	-	0	ID=cds-123390;Parent=PASSSERD04372.3;ae=true;de=true;minCov=20;pc=1
3	GeMoMa	CDS	40359811	40359870	.	-	0	ID=cds-123389;Parent=PASSSERD04372.3;ae=true;de=true;minCov=24;pc=1
3	GeMoMa	CDS	40360849	40361019	.	-	0	ID=cds-123388;Parent=PASSSERD04372.3;ae=true;de=true;minCov=27;pc=1
3	GeMoMa	CDS	40361226	40361267	.	-	0	ID=cds-123387;Parent=PASSSERD04372.3;ae=false;de=false;minCov=0;pc=0
3	GeMoMa	CDS	40361375	40361467	.	-	0	ID=cds-123386;Parent=PASSSERD04372.3;ae=true;de=true;minCov=21;pc=1
3	GeMoMa	CDS	40362517	40362604	.	-	1	ID=cds-123385;Parent=PASSSERD04372.3;ae=true;de=true;minCov=14;pc=1
3	GeMoMa	CDS	40363015	40363255	.	-	2	ID=cds-123384;Parent=PASSSERD04372.3;ae=true;de=true;minCov=11;pc=1
3	GeMoMa	CDS	40364616	40364936	.	-	2	ID=cds-123383;Parent=PASSSERD04372.3;ae=true;de=true;minCov=14;pc=1
3	GeMoMa	CDS	40366648	40366778	.	-	1	ID=cds-123382;Parent=PASSSERD04372.3;ae=true;de=true;minCov=15;pc=1
3	GeMoMa	CDS	40368287	40368368	.	-	2	ID=cds-123381;Parent=PASSSERD04372.3;ae=true;de=true;minCov=19;pc=1
3	GeMoMa	CDS	40370568	40370806	.	-	1	ID=cds-123380;Parent=PASSSERD04372.3;ae=true;de=true;minCov=11;pc=1
3	GeMoMa	CDS	40372474	40372534	.	-	2	ID=cds-123379;Parent=PASSSERD04372.3;ae=true;de=true;minCov=7;pc=1
3	GeMoMa	CDS	40376227	40376276	.	-	1	ID=cds-123378;Parent=PASSSERD04372.3;ae=true;de=true;minCov=14;pc=1
3	GeMoMa	CDS	40379236	40379357	.	-	0	ID=cds-123377;Parent=PASSSERD04372.3;ae=true;de=true;minCov=10;pc=1
3	GeMoMa	CDS	40381365	40381429	.	-	2	ID=cds-123376;Parent=PASSSERD04372.3;ae=true;de=true;minCov=7;pc=1
3	GeMoMa	CDS	40382959	40383074	.	-	1	ID=cds-123375;Parent=PASSSERD04372.3;ae=true;de=true;minCov=7;pc=1
3	GeMoMa	CDS	40386144	40386267	.	-	2	ID=cds-123374;Parent=PASSSERD04372.3;ae=true;de=true;minCov=8;pc=1
3	GeMoMa	CDS	40388632	40388707	.	-	0	ID=cds-123373;Parent=PASSSERD04372.3;ae=true;de=true;minCov=21;pc=1
3	GeMoMa	CDS	40391384	40391461	.	-	0	ID=cds-123372;Parent=PASSSERD04372.3;ae=true;de=true;minCov=18;pc=1
3	GeMoMa	CDS	40392386	40392523	.	-	0	ID=cds-123371;Parent=PASSSERD04372.3;ae=true;de=true;minCov=16;pc=1
3	GeMoMa	CDS	40393605	40393694	.	-	0	ID=cds-123370;Parent=PASSSERD04372.3;ae=true;de=true;minCov=18;pc=1
3	GeMoMa	CDS	40394348	40394426	.	-	1	ID=cds-123369;Parent=PASSSERD04372.3;ae=true;de=true;minCov=10;pc=1
3	GeMoMa	CDS	40396149	40396312	.	-	0	ID=cds-123368;Parent=PASSSERD04372.3;ae=true;de=true;minCov=8;pc=1
3	GeMoMa	CDS	40397016	40397156	.	-	0	ID=cds-123367;Parent=PASSSERD04372.3;ae=true;de=true;minCov=4;pc=1
3	GeMoMa	CDS	40399638	40399728	.	-	1	ID=cds-123366;Parent=PASSSERD04372.3;ae=true;de=true;minCov=10;pc=1
3	GeMoMa	CDS	40401021	40401241	.	-	0	ID=cds-123365;Parent=PASSSERD04372.3;ae=true;de=true;minCov=7;pc=1
3	GeMoMa	CDS	40402374	40402543	.	-	2	ID=cds-123364;Parent=PASSSERD04372.3;ae=true;de=true;minCov=2;pc=1
3	GeMoMa	CDS	40403841	40403961	.	-	0	ID=cds-123363;Parent=PASSSERD04372.3;ae=true;de=true;minCov=2;pc=1
3	GeMoMa	CDS	40405502	40405607	.	-	1	ID=cds-123362;Parent=PASSSERD04372.3;ae=true;de=true;minCov=2;pc=1
3	GeMoMa	CDS	40406109	40406295	.	-	2	ID=cds-123361;Parent=PASSSERD04372.3;ae=true;de=true;minCov=6;pc=1
3	GeMoMa	CDS	40406987	40407122	.	-	0	ID=cds-123360;Parent=PASSSERD04372.3;ae=true;de=true;minCov=11;pc=1
3	GeMoMa	CDS	40408522	40408625	.	-	2	ID=cds-123359;Parent=PASSSERD04372.3;ae=true;de=true;minCov=5;pc=1
3	GeMoMa	CDS	40409757	40409889	.	-	0	ID=cds-123358;Parent=PASSSERD04372.3;ae=true;de=true;minCov=8;pc=1
3	GeMoMa	CDS	40410507	40410621	.	-	1	ID=cds-123357;Parent=PASSSERD04372.3;ae=true;de=true;minCov=6;pc=1
3	GeMoMa	CDS	40413216	40413489	.	-	2	ID=cds-123356;Parent=PASSSERD04372.3;ae=true;de=true;minCov=6;pc=1
3	GeMoMa	CDS	40414994	40415137	.	-	2	ID=cds-123355;Parent=PASSSERD04372.3;ae=true;de=true;minCov=10;pc=1
3	GeMoMa	CDS	40417512	40417617	.	-	0	ID=cds-123354;Parent=PASSSERD04372.3;ae=true;de=true;minCov=12;pc=1
3	GeMoMa	CDS	40417748	40417948	.	-	0	ID=cds-123353;Parent=PASSSERD04372.3;ae=true;de=true;minCov=6;pc=1
3	GeMoMa	CDS	40418461	40419262	.	-	1	ID=cds-123352;Parent=PASSSERD04372.3;ae=true;de=true;minCov=2;pc=1
3	GeMoMa	CDS	40420173	40420399	.	-	0	ID=cds-123351;Parent=PASSSERD04372.3;ae=true;de=true;minCov=5;pc=1
3	GeMoMa	CDS	40421107	40421193	.	-	0	ID=cds-123350;Parent=PASSSERD04372.3;ae=true;de=true;minCov=5;pc=1
3	GeMoMa	CDS	40421337	40421496	.	-	1	ID=cds-123349;Parent=PASSSERD04372.3;ae=true;de=true;minCov=8;pc=1
3	GeMoMa	CDS	40422109	40422269	.	-	0	ID=cds-123348;Parent=PASSSERD04372.3;ae=true;de=true;minCov=6;pc=1
3	GeMoMa	CDS	40423383	40423466	.	-	0	ID=cds-123347;Parent=PASSSERD04372.3;ae=false;de=false;minCov=0;pc=0
3	GeMoMa	CDS	40424677	40424885	.	-	2	ID=cds-123346;Parent=PASSSERD04372.3;ae=true;de=true;minCov=2;pc=1
3	GeMoMa	CDS	40429014	40429188	.	-	0	ID=cds-123345;Parent=PASSSERD04372.3;ae=true;de=true;minCov=11;pc=1
3	GeMoMa	CDS	40431127	40431335	.	-	2	ID=cds-123344;Parent=PASSSERD04372.3;ae=true;de=true;minCov=12;pc=1
3	GeMoMa	CDS	40434259	40434406	.	-	0	ID=cds-123343;Parent=PASSSERD04372.3;ae=true;de=true;minCov=3;pc=1
3	GeMoMa	CDS	40444863	40445022	.	-	1	ID=cds-123342;Parent=PASSSERD04372.3;ae=true;de=true;minCov=4;pc=1
3	GeMoMa	CDS	40448018	40448101	.	-	1	ID=cds-123341;Parent=PASSSERD04372.3;ae=true;de=true;minCov=2;pc=1
3	GeMoMa	CDS	40451841	40451944	.	-	0	ID=cds-123340;Parent=PASSSERD04372.3;ae=true;de=true;minCov=4;pc=1
3	GeMoMa	CDS	40456076	40456180	.	-	0	ID=cds-123339;Parent=PASSSERD04372.3;ae=true;de=true;minCov=6;pc=1
3	GeMoMa	CDS	40456401	40456617	.	-	1	ID=cds-123338;Parent=PASSSERD04372.3;ae=true;de=true;minCov=4;pc=1
3	GeMoMa	CDS	40458136	40458328	.	-	2	ID=cds-123337;Parent=PASSSERD04372.3;ae=true;de=true;minCov=4;pc=1
3	GeMoMa	CDS	40461637	40461878	.	-	1	ID=cds-123336;Parent=PASSSERD04372.3;ae=true;de=true;minCov=1;pc=1
3	GeMoMa	CDS	40465534	40465667	.	-	0	ID=cds-123335;Parent=PASSSERD04372.3;ae=true;de=true;minCov=8;pc=1
3	GeMoMa	CDS	40466060	40466178	.	-	2	ID=cds-123334;Parent=PASSSERD04372.3;ae=true;de=true;minCov=5;pc=1
3	GeMoMa	CDS	40472185	40472280	.	-	2	ID=cds-123333;Parent=PASSSERD04372.3;ae=true;de=true;minCov=3;pc=1
3	GeMoMa	CDS	40474848	40474983	.	-	0	ID=cds-123332;Parent=PASSSERD04372.3;ae=true;de=true;minCov=3;pc=1
3	GeMoMa	CDS	40475648	40475831	.	-	1	ID=cds-123331;Parent=PASSSERD04372.3;ae=true;de=true;minCov=3;pc=1
3	GeMoMa	CDS	40477781	40477902	.	-	0	ID=cds-123330;Parent=PASSSERD04372.3;ae=true;de=true;minCov=1;pc=1
3	GeMoMa	CDS	40478931	40479095	.	-	0	ID=cds-123329;Parent=PASSSERD04372.3;ae=true;de=true;minCov=3;pc=1
3	GeMoMa	CDS	40485195	40485351	.	-	1	ID=cds-123328;Parent=PASSSERD04372.3;ae=true;de=true;minCov=3;pc=1
3	GeMoMa	CDS	40488355	40488429	.	-	1	ID=cds-123327;Parent=PASSSERD04372.3;ae=true;de=true;minCov=4;pc=1
3	GeMoMa	CDS	40498078	40498174	.	-	2	ID=cds-123326;Parent=PASSSERD04372.3;ae=true;de=true;minCov=2;pc=1
3	GeMoMa	CDS	40501535	40501634	.	-	0	ID=cds-123325;Parent=PASSSERD04372.3;ae=true;de=true;minCov=2;pc=1
3	GeMoMa	CDS	40513748	40513860	.	-	2	ID=cds-123324;Parent=PASSSERD04372.3;ae=true;de=true;minCov=4;pc=1
3	GeMoMa	CDS	40514627	40514705	.	-	0	ID=cds-123323;Parent=PASSSERD04372.3;ae=true;de=true;minCov=2;pc=1
3	GeMoMa	CDS	40515466	40515540	.	-	0	ID=cds-123322;Parent=PASSSERD04372.3;ae=false;de=true;minCov=7;pc=1
3	GeMoMa	CDS	40555300	40555404	.	-	0	ID=cds-123321;Parent=PASSSERD04372.3;ae=false;de=false;minCov=7;pc=1
3	GeMoMa	CDS	40573873	40573992	.	-	0	ID=cds-123320;Parent=PASSSERD04372.3;ae=false;de=false;minCov=0;pc=0.9583
3	GeMoMa	CDS	40582845	40582889	.	-	0	ID=cds-123319;Parent=PASSSERD04372.3;de=false;minCov=0;pc=0
3	AnnotationFinalizer_	three_prime_UTR	40290351	40291579	.	-	.	ID=three_prime_utr-12912;Parent=PASSSERD04372.3
3	GeMoMa	mRNA	40290351	40588528	25521	-	.	ID=PASSSERD04372.1;Parent=PASSSERD04372;aa=4951;alternative="onychos_gene-RYR2";avgCov=21.3432;bestScore=25521;ce=103;evidence=2;iAA=0.9877;lpm=3176;maxGap=6;maxScore=25857;minCov=0;minSplitReads=0;nps=0;oldID=montanus_rna-XM_039706873.1_R0;pAA=0.9921;prediction=0;raa=4952;rce=103;ref-gene=montanus_gene-RYR2;start=M;stop=*;sumWeight=1.8;tae=0.9412;tde=0.9412;tie=0.9412;tpc=0.9952
3	GeMoMa	exon	40290351	40291675	.	-	.	ID=nbis-exon-134604;Parent=PASSSERD04372.1;de=false;minCov=0;pc=0
3	GeMoMa	exon	40293348	40293399	.	-	.	ID=nbis-exon-134605;Parent=PASSSERD04372.1;de=false;minCov=0;pc=0
3	GeMoMa	exon	40294904	40295004	.	-	.	ID=nbis-exon-134606;Parent=PASSSERD04372.1;de=false;minCov=0;pc=0
3	GeMoMa	exon	40295761	40295825	.	-	.	ID=nbis-exon-134607;Parent=PASSSERD04372.1;de=false;minCov=0;pc=0
3	GeMoMa	exon	40297626	40297782	.	-	.	ID=nbis-exon-134608;Parent=PASSSERD04372.1;de=false;minCov=0;pc=0
3	GeMoMa	exon	40298030	40298143	.	-	.	ID=nbis-exon-134609;Parent=PASSSERD04372.1;de=false;minCov=0;pc=0
3	GeMoMa	exon	40301849	40301995	.	-	.	ID=nbis-exon-134610;Parent=PASSSERD04372.1;de=false;minCov=0;pc=0
3	GeMoMa	exon	40303049	40303109	.	-	.	ID=nbis-exon-134611;Parent=PASSSERD04372.1;de=false;minCov=0;pc=0
3	GeMoMa	exon	40307074	40307207	.	-	.	ID=nbis-exon-134612;Parent=PASSSERD04372.1;de=false;minCov=0;pc=0
3	GeMoMa	exon	40309121	40309163	.	-	.	ID=nbis-exon-134613;Parent=PASSSERD04372.1;de=false;minCov=0;pc=0
3	GeMoMa	exon	40309731	40309861	.	-	.	ID=nbis-exon-134614;Parent=PASSSERD04372.1;de=false;minCov=0;pc=0
3	GeMoMa	exon	40311982	40312200	.	-	.	ID=nbis-exon-134615;Parent=PASSSERD04372.1;de=false;minCov=0;pc=0
3	GeMoMa	exon	40313024	40313110	.	-	.	ID=nbis-exon-134616;Parent=PASSSERD04372.1;de=false;minCov=0;pc=0
3	GeMoMa	exon	40314646	40314793	.	-	.	ID=nbis-exon-134617;Parent=PASSSERD04372.1;de=false;minCov=0;pc=0
3	GeMoMa	exon	40316595	40316659	.	-	.	ID=nbis-exon-134618;Parent=PASSSERD04372.1;de=false;minCov=0;pc=0
3	GeMoMa	exon	40317054	40318357	.	-	.	ID=nbis-exon-134619;Parent=PASSSERD04372.1;de=false;minCov=0;pc=0
3	GeMoMa	exon	40319226	40319307	.	-	.	ID=nbis-exon-134620;Parent=PASSSERD04372.1;de=false;minCov=0;pc=0
3	GeMoMa	exon	40322870	40322974	.	-	.	ID=nbis-exon-134621;Parent=PASSSERD04372.1;de=false;minCov=0;pc=0
3	GeMoMa	exon	40323636	40323764	.	-	.	ID=nbis-exon-134622;Parent=PASSSERD04372.1;de=false;minCov=0;pc=0
3	GeMoMa	exon	40325205	40325293	.	-	.	ID=nbis-exon-134623;Parent=PASSSERD04372.1;de=false;minCov=0;pc=0
3	GeMoMa	exon	40326256	40326336	.	-	.	ID=nbis-exon-134624;Parent=PASSSERD04372.1;de=false;minCov=0;pc=0
3	GeMoMa	exon	40334294	40334367	.	-	.	ID=nbis-exon-134625;Parent=PASSSERD04372.1;de=false;minCov=0;pc=0
3	GeMoMa	exon	40335741	40335817	.	-	.	ID=nbis-exon-134626;Parent=PASSSERD04372.1;de=false;minCov=0;pc=0
3	GeMoMa	exon	40337744	40337823	.	-	.	ID=nbis-exon-134627;Parent=PASSSERD04372.1;de=false;minCov=0;pc=0
3	GeMoMa	exon	40338679	40338778	.	-	.	ID=nbis-exon-134628;Parent=PASSSERD04372.1;de=false;minCov=0;pc=0
3	GeMoMa	exon	40346571	40346624	.	-	.	ID=nbis-exon-134629;Parent=PASSSERD04372.1;de=false;minCov=0;pc=0
3	GeMoMa	exon	40346756	40346807	.	-	.	ID=nbis-exon-134630;Parent=PASSSERD04372.1;de=false;minCov=0;pc=0
3	GeMoMa	exon	40347356	40347459	.	-	.	ID=nbis-exon-134631;Parent=PASSSERD04372.1;de=false;minCov=0;pc=0
3	GeMoMa	exon	40351693	40351789	.	-	.	ID=nbis-exon-134632;Parent=PASSSERD04372.1;de=false;minCov=0;pc=0
3	GeMoMa	exon	40352432	40352544	.	-	.	ID=nbis-exon-134633;Parent=PASSSERD04372.1;de=false;minCov=0;pc=0
3	GeMoMa	exon	40355646	40355780	.	-	.	ID=nbis-exon-134634;Parent=PASSSERD04372.1;de=false;minCov=0;pc=0
3	GeMoMa	exon	40359811	40359870	.	-	.	ID=nbis-exon-134635;Parent=PASSSERD04372.1;de=false;minCov=0;pc=0
3	GeMoMa	exon	40360849	40361019	.	-	.	ID=nbis-exon-134636;Parent=PASSSERD04372.1;de=false;minCov=0;pc=0
3	GeMoMa	exon	40361375	40361467	.	-	.	ID=nbis-exon-134637;Parent=PASSSERD04372.1;de=false;minCov=0;pc=0
3	GeMoMa	exon	40362517	40362604	.	-	.	ID=nbis-exon-134638;Parent=PASSSERD04372.1;de=false;minCov=0;pc=0
3	GeMoMa	exon	40363015	40363255	.	-	.	ID=nbis-exon-134639;Parent=PASSSERD04372.1;de=false;minCov=0;pc=0
3	GeMoMa	exon	40364616	40364936	.	-	.	ID=nbis-exon-134640;Parent=PASSSERD04372.1;de=false;minCov=0;pc=0
3	GeMoMa	exon	40366648	40366778	.	-	.	ID=nbis-exon-134641;Parent=PASSSERD04372.1;de=false;minCov=0;pc=0
3	GeMoMa	exon	40368287	40368368	.	-	.	ID=nbis-exon-134642;Parent=PASSSERD04372.1;de=false;minCov=0;pc=0
3	GeMoMa	exon	40370568	40370806	.	-	.	ID=nbis-exon-134643;Parent=PASSSERD04372.1;de=false;minCov=0;pc=0
3	GeMoMa	exon	40372474	40372534	.	-	.	ID=nbis-exon-134644;Parent=PASSSERD04372.1;de=false;minCov=0;pc=0
3	GeMoMa	exon	40376227	40376276	.	-	.	ID=nbis-exon-134645;Parent=PASSSERD04372.1;de=false;minCov=0;pc=0
3	GeMoMa	exon	40379236	40379357	.	-	.	ID=nbis-exon-134646;Parent=PASSSERD04372.1;de=false;minCov=0;pc=0
3	GeMoMa	exon	40381365	40381429	.	-	.	ID=nbis-exon-134647;Parent=PASSSERD04372.1;de=false;minCov=0;pc=0
3	GeMoMa	exon	40382959	40383074	.	-	.	ID=nbis-exon-134648;Parent=PASSSERD04372.1;de=false;minCov=0;pc=0
3	GeMoMa	exon	40386144	40386270	.	-	.	ID=nbis-exon-134649;Parent=PASSSERD04372.1;de=false;minCov=0;pc=0
3	GeMoMa	exon	40388632	40388707	.	-	.	ID=nbis-exon-134650;Parent=PASSSERD04372.1;de=false;minCov=0;pc=0
3	GeMoMa	exon	40391384	40391461	.	-	.	ID=nbis-exon-134651;Parent=PASSSERD04372.1;de=false;minCov=0;pc=0
3	GeMoMa	exon	40392386	40392523	.	-	.	ID=nbis-exon-134652;Parent=PASSSERD04372.1;de=false;minCov=0;pc=0
3	GeMoMa	exon	40393605	40393694	.	-	.	ID=nbis-exon-134653;Parent=PASSSERD04372.1;de=false;minCov=0;pc=0
3	GeMoMa	exon	40394348	40394426	.	-	.	ID=nbis-exon-134654;Parent=PASSSERD04372.1;de=false;minCov=0;pc=0
3	GeMoMa	exon	40396149	40396312	.	-	.	ID=nbis-exon-134655;Parent=PASSSERD04372.1;de=false;minCov=0;pc=0
3	GeMoMa	exon	40397016	40397156	.	-	.	ID=nbis-exon-134656;Parent=PASSSERD04372.1;de=false;minCov=0;pc=0
3	GeMoMa	exon	40399638	40399728	.	-	.	ID=nbis-exon-134657;Parent=PASSSERD04372.1;de=false;minCov=0;pc=0
3	GeMoMa	exon	40401021	40401241	.	-	.	ID=nbis-exon-134658;Parent=PASSSERD04372.1;de=false;minCov=0;pc=0
3	GeMoMa	exon	40402374	40402543	.	-	.	ID=nbis-exon-134659;Parent=PASSSERD04372.1;de=false;minCov=0;pc=0
3	GeMoMa	exon	40403841	40403961	.	-	.	ID=nbis-exon-134660;Parent=PASSSERD04372.1;de=false;minCov=0;pc=0
3	GeMoMa	exon	40405502	40405607	.	-	.	ID=nbis-exon-134661;Parent=PASSSERD04372.1;de=false;minCov=0;pc=0
3	GeMoMa	exon	40406109	40406295	.	-	.	ID=nbis-exon-134662;Parent=PASSSERD04372.1;de=false;minCov=0;pc=0
3	GeMoMa	exon	40406987	40407122	.	-	.	ID=nbis-exon-134663;Parent=PASSSERD04372.1;de=false;minCov=0;pc=0
3	GeMoMa	exon	40408522	40408625	.	-	.	ID=nbis-exon-134664;Parent=PASSSERD04372.1;de=false;minCov=0;pc=0
3	GeMoMa	exon	40409757	40409889	.	-	.	ID=nbis-exon-134665;Parent=PASSSERD04372.1;de=false;minCov=0;pc=0
3	GeMoMa	exon	40410507	40410621	.	-	.	ID=nbis-exon-134666;Parent=PASSSERD04372.1;de=false;minCov=0;pc=0
3	GeMoMa	exon	40413216	40413489	.	-	.	ID=nbis-exon-134667;Parent=PASSSERD04372.1;de=false;minCov=0;pc=0
3	GeMoMa	exon	40414994	40415137	.	-	.	ID=nbis-exon-134668;Parent=PASSSERD04372.1;de=false;minCov=0;pc=0
3	GeMoMa	exon	40417512	40417617	.	-	.	ID=nbis-exon-134669;Parent=PASSSERD04372.1;de=false;minCov=0;pc=0
3	GeMoMa	exon	40417748	40417948	.	-	.	ID=nbis-exon-134670;Parent=PASSSERD04372.1;de=false;minCov=0;pc=0
3	GeMoMa	exon	40418461	40419262	.	-	.	ID=nbis-exon-134671;Parent=PASSSERD04372.1;de=false;minCov=0;pc=0
3	GeMoMa	exon	40420173	40420399	.	-	.	ID=nbis-exon-134672;Parent=PASSSERD04372.1;de=false;minCov=0;pc=0
3	GeMoMa	exon	40421107	40421193	.	-	.	ID=nbis-exon-134673;Parent=PASSSERD04372.1;de=false;minCov=0;pc=0
3	GeMoMa	exon	40421337	40421496	.	-	.	ID=nbis-exon-134674;Parent=PASSSERD04372.1;de=false;minCov=0;pc=0
3	GeMoMa	exon	40422109	40422269	.	-	.	ID=nbis-exon-134675;Parent=PASSSERD04372.1;de=false;minCov=0;pc=0
3	GeMoMa	exon	40423127	40423241	.	-	.	ID=nbis-exon-134676;Parent=PASSSERD04372.1;de=false;minCov=0;pc=0
3	GeMoMa	exon	40423475	40423827	.	-	.	ID=nbis-exon-134677;Parent=PASSSERD04372.1;de=false;minCov=0;pc=0
3	GeMoMa	exon	40424677	40424885	.	-	.	ID=nbis-exon-134678;Parent=PASSSERD04372.1;de=false;minCov=0;pc=0
3	GeMoMa	exon	40429014	40429188	.	-	.	ID=nbis-exon-134679;Parent=PASSSERD04372.1;de=false;minCov=0;pc=0
3	GeMoMa	exon	40431127	40431335	.	-	.	ID=nbis-exon-134680;Parent=PASSSERD04372.1;de=false;minCov=0;pc=0
3	GeMoMa	exon	40434259	40434406	.	-	.	ID=nbis-exon-134681;Parent=PASSSERD04372.1;de=false;minCov=0;pc=0
3	GeMoMa	exon	40444863	40445022	.	-	.	ID=nbis-exon-134682;Parent=PASSSERD04372.1;de=false;minCov=0;pc=0
3	GeMoMa	exon	40448018	40448101	.	-	.	ID=nbis-exon-134683;Parent=PASSSERD04372.1;de=false;minCov=0;pc=0
3	GeMoMa	exon	40451841	40451944	.	-	.	ID=nbis-exon-134684;Parent=PASSSERD04372.1;de=false;minCov=0;pc=0
3	GeMoMa	exon	40456076	40456180	.	-	.	ID=nbis-exon-134685;Parent=PASSSERD04372.1;de=false;minCov=0;pc=0
3	GeMoMa	exon	40456401	40456617	.	-	.	ID=nbis-exon-134686;Parent=PASSSERD04372.1;de=false;minCov=0;pc=0
3	GeMoMa	exon	40458136	40458328	.	-	.	ID=nbis-exon-134687;Parent=PASSSERD04372.1;de=false;minCov=0;pc=0
3	GeMoMa	exon	40461637	40461878	.	-	.	ID=nbis-exon-134688;Parent=PASSSERD04372.1;de=false;minCov=0;pc=0
3	GeMoMa	exon	40465534	40465667	.	-	.	ID=nbis-exon-134689;Parent=PASSSERD04372.1;de=false;minCov=0;pc=0
3	GeMoMa	exon	40466060	40466178	.	-	.	ID=nbis-exon-134690;Parent=PASSSERD04372.1;de=false;minCov=0;pc=0
3	GeMoMa	exon	40472185	40472280	.	-	.	ID=nbis-exon-134691;Parent=PASSSERD04372.1;de=false;minCov=0;pc=0
3	GeMoMa	exon	40474848	40474983	.	-	.	ID=nbis-exon-134692;Parent=PASSSERD04372.1;de=false;minCov=0;pc=0
3	GeMoMa	exon	40475648	40475831	.	-	.	ID=nbis-exon-134693;Parent=PASSSERD04372.1;de=false;minCov=0;pc=0
3	GeMoMa	exon	40477781	40477902	.	-	.	ID=nbis-exon-134694;Parent=PASSSERD04372.1;de=false;minCov=0;pc=0
3	GeMoMa	exon	40478931	40479095	.	-	.	ID=nbis-exon-134695;Parent=PASSSERD04372.1;de=false;minCov=0;pc=0
3	GeMoMa	exon	40485195	40485351	.	-	.	ID=nbis-exon-134696;Parent=PASSSERD04372.1;de=false;minCov=0;pc=0
3	GeMoMa	exon	40488355	40488429	.	-	.	ID=nbis-exon-134697;Parent=PASSSERD04372.1;de=false;minCov=0;pc=0
3	GeMoMa	exon	40498078	40498174	.	-	.	ID=nbis-exon-134698;Parent=PASSSERD04372.1;de=false;minCov=0;pc=0
3	GeMoMa	exon	40501535	40501634	.	-	.	ID=nbis-exon-134699;Parent=PASSSERD04372.1;de=false;minCov=0;pc=0
3	GeMoMa	exon	40513748	40513860	.	-	.	ID=nbis-exon-134700;Parent=PASSSERD04372.1;de=false;minCov=0;pc=0
3	GeMoMa	exon	40514627	40514705	.	-	.	ID=nbis-exon-134701;Parent=PASSSERD04372.1;de=false;minCov=0;pc=0
3	GeMoMa	exon	40515466	40515540	.	-	.	ID=nbis-exon-134702;Parent=PASSSERD04372.1;de=false;minCov=0;pc=0
3	GeMoMa	exon	40535299	40535319	.	-	.	ID=nbis-exon-134703;Parent=PASSSERD04372.1;de=false;minCov=0;pc=0
3	GeMoMa	exon	40555300	40555404	.	-	.	ID=nbis-exon-134704;Parent=PASSSERD04372.1;de=false;minCov=0;pc=0
3	GeMoMa	exon	40573873	40573992	.	-	.	ID=nbis-exon-134705;Parent=PASSSERD04372.1;de=false;minCov=0;pc=0
3	GeMoMa	exon	40588463	40588528	.	-	.	ID=nbis-exon-134706;Parent=PASSSERD04372.1;de=false;minCov=0;pc=0
3	GeMoMa	CDS	40291580	40291675	.	-	0	ID=cds-123217;Parent=PASSSERD04372.1;ae=true;minCov=67;pc=1
3	GeMoMa	CDS	40293348	40293399	.	-	1	ID=cds-123216;Parent=PASSSERD04372.1;ae=true;de=true;minCov=71;pc=1
3	GeMoMa	CDS	40294904	40295004	.	-	0	ID=cds-123215;Parent=PASSSERD04372.1;ae=true;de=true;minCov=64;pc=1
3	GeMoMa	CDS	40295761	40295825	.	-	2	ID=cds-123214;Parent=PASSSERD04372.1;ae=true;de=true;minCov=87;pc=1
3	GeMoMa	CDS	40297626	40297782	.	-	0	ID=cds-123213;Parent=PASSSERD04372.1;ae=false;de=true;minCov=8;pc=1
3	GeMoMa	CDS	40298030	40298143	.	-	0	ID=cds-123212;Parent=PASSSERD04372.1;ae=false;de=false;minCov=1;pc=1
3	GeMoMa	CDS	40301849	40301995	.	-	0	ID=cds-123211;Parent=PASSSERD04372.1;ae=true;de=false;minCov=12;pc=1
3	GeMoMa	CDS	40303049	40303109	.	-	1	ID=cds-123210;Parent=PASSSERD04372.1;ae=true;de=true;minCov=48;pc=1
3	GeMoMa	CDS	40307074	40307207	.	-	0	ID=cds-123209;Parent=PASSSERD04372.1;ae=true;de=true;minCov=39;pc=1
3	GeMoMa	CDS	40309121	40309163	.	-	1	ID=cds-123208;Parent=PASSSERD04372.1;ae=true;de=true;minCov=74;pc=1
3	GeMoMa	CDS	40309731	40309861	.	-	0	ID=cds-123207;Parent=PASSSERD04372.1;ae=true;de=true;minCov=57;pc=1
3	GeMoMa	CDS	40311982	40312200	.	-	0	ID=cds-123206;Parent=PASSSERD04372.1;ae=true;de=true;minCov=51;pc=1
3	GeMoMa	CDS	40313024	40313110	.	-	0	ID=cds-123205;Parent=PASSSERD04372.1;ae=true;de=true;minCov=50;pc=1
3	GeMoMa	CDS	40314646	40314793	.	-	1	ID=cds-123204;Parent=PASSSERD04372.1;ae=true;de=true;minCov=57;pc=1
3	GeMoMa	CDS	40316595	40316659	.	-	0	ID=cds-123203;Parent=PASSSERD04372.1;ae=true;de=true;minCov=77;pc=1
3	GeMoMa	CDS	40317054	40318357	.	-	2	ID=cds-123202;Parent=PASSSERD04372.1;ae=true;de=true;minCov=23;pc=1
3	GeMoMa	CDS	40319226	40319307	.	-	0	ID=cds-123201;Parent=PASSSERD04372.1;ae=true;de=true;minCov=29;pc=1
3	GeMoMa	CDS	40322870	40322974	.	-	0	ID=cds-123200;Parent=PASSSERD04372.1;ae=true;de=true;minCov=12;pc=1
3	GeMoMa	CDS	40323636	40323764	.	-	0	ID=cds-123199;Parent=PASSSERD04372.1;ae=true;de=true;minCov=21;pc=1
3	GeMoMa	CDS	40325205	40325293	.	-	2	ID=cds-123198;Parent=PASSSERD04372.1;ae=true;de=true;minCov=15;pc=1
3	GeMoMa	CDS	40326256	40326336	.	-	2	ID=cds-123197;Parent=PASSSERD04372.1;ae=true;de=true;minCov=18;pc=1
3	GeMoMa	CDS	40334294	40334367	.	-	1	ID=cds-123196;Parent=PASSSERD04372.1;ae=true;de=true;minCov=15;pc=1
3	GeMoMa	CDS	40335741	40335817	.	-	0	ID=cds-123195;Parent=PASSSERD04372.1;ae=true;de=true;minCov=15;pc=1
3	GeMoMa	CDS	40337744	40337823	.	-	2	ID=cds-123194;Parent=PASSSERD04372.1;ae=true;de=true;minCov=17;pc=1
3	GeMoMa	CDS	40338679	40338778	.	-	0	ID=cds-123193;Parent=PASSSERD04372.1;ae=true;de=true;minCov=28;pc=1
3	GeMoMa	CDS	40346571	40346624	.	-	0	ID=cds-123192;Parent=PASSSERD04372.1;ae=true;de=true;minCov=28;pc=1
3	GeMoMa	CDS	40346756	40346807	.	-	1	ID=cds-123191;Parent=PASSSERD04372.1;ae=true;de=true;minCov=28;pc=1
3	GeMoMa	CDS	40347356	40347459	.	-	0	ID=cds-123190;Parent=PASSSERD04372.1;ae=true;de=true;minCov=26;pc=1
3	GeMoMa	CDS	40351693	40351789	.	-	1	ID=cds-123189;Parent=PASSSERD04372.1;ae=true;de=true;minCov=26;pc=1
3	GeMoMa	CDS	40352432	40352544	.	-	0	ID=cds-123188;Parent=PASSSERD04372.1;ae=true;de=true;minCov=22;pc=1
3	GeMoMa	CDS	40355646	40355780	.	-	0	ID=cds-123187;Parent=PASSSERD04372.1;ae=true;de=true;minCov=20;pc=1
3	GeMoMa	CDS	40359811	40359870	.	-	0	ID=cds-123186;Parent=PASSSERD04372.1;ae=true;de=true;minCov=24;pc=1
3	GeMoMa	CDS	40360849	40361019	.	-	0	ID=cds-123185;Parent=PASSSERD04372.1;ae=true;de=true;minCov=27;pc=1
3	GeMoMa	CDS	40361375	40361467	.	-	0	ID=cds-123184;Parent=PASSSERD04372.1;ae=true;de=true;minCov=21;pc=1
3	GeMoMa	CDS	40362517	40362604	.	-	1	ID=cds-123183;Parent=PASSSERD04372.1;ae=true;de=true;minCov=14;pc=1
3	GeMoMa	CDS	40363015	40363255	.	-	2	ID=cds-123182;Parent=PASSSERD04372.1;ae=true;de=true;minCov=11;pc=1
3	GeMoMa	CDS	40364616	40364936	.	-	2	ID=cds-123181;Parent=PASSSERD04372.1;ae=true;de=true;minCov=14;pc=1
3	GeMoMa	CDS	40366648	40366778	.	-	1	ID=cds-123180;Parent=PASSSERD04372.1;ae=true;de=true;minCov=15;pc=1
3	GeMoMa	CDS	40368287	40368368	.	-	2	ID=cds-123179;Parent=PASSSERD04372.1;ae=true;de=true;minCov=19;pc=1
3	GeMoMa	CDS	40370568	40370806	.	-	1	ID=cds-123178;Parent=PASSSERD04372.1;ae=true;de=true;minCov=11;pc=1
3	GeMoMa	CDS	40372474	40372534	.	-	2	ID=cds-123177;Parent=PASSSERD04372.1;ae=true;de=true;minCov=7;pc=1
3	GeMoMa	CDS	40376227	40376276	.	-	1	ID=cds-123176;Parent=PASSSERD04372.1;ae=true;de=true;minCov=14;pc=1
3	GeMoMa	CDS	40379236	40379357	.	-	0	ID=cds-123175;Parent=PASSSERD04372.1;ae=true;de=true;minCov=10;pc=1
3	GeMoMa	CDS	40381365	40381429	.	-	2	ID=cds-123174;Parent=PASSSERD04372.1;ae=true;de=true;minCov=7;pc=1
3	GeMoMa	CDS	40382959	40383074	.	-	1	ID=cds-123173;Parent=PASSSERD04372.1;ae=true;de=true;minCov=7;pc=1
3	GeMoMa	CDS	40386144	40386270	.	-	2	ID=cds-123172;Parent=PASSSERD04372.1;ae=true;de=true;minCov=8;pc=1
3	GeMoMa	CDS	40388632	40388707	.	-	0	ID=cds-123171;Parent=PASSSERD04372.1;ae=true;de=true;minCov=21;pc=1
3	GeMoMa	CDS	40391384	40391461	.	-	0	ID=cds-123170;Parent=PASSSERD04372.1;ae=true;de=true;minCov=18;pc=1
3	GeMoMa	CDS	40392386	40392523	.	-	0	ID=cds-123169;Parent=PASSSERD04372.1;ae=true;de=true;minCov=16;pc=1
3	GeMoMa	CDS	40393605	40393694	.	-	0	ID=cds-123168;Parent=PASSSERD04372.1;ae=true;de=true;minCov=18;pc=1
3	GeMoMa	CDS	40394348	40394426	.	-	1	ID=cds-123167;Parent=PASSSERD04372.1;ae=true;de=true;minCov=10;pc=1
3	GeMoMa	CDS	40396149	40396312	.	-	0	ID=cds-123166;Parent=PASSSERD04372.1;ae=true;de=true;minCov=8;pc=1
3	GeMoMa	CDS	40397016	40397156	.	-	0	ID=cds-123165;Parent=PASSSERD04372.1;ae=true;de=true;minCov=4;pc=1
3	GeMoMa	CDS	40399638	40399728	.	-	1	ID=cds-123164;Parent=PASSSERD04372.1;ae=true;de=true;minCov=10;pc=1
3	GeMoMa	CDS	40401021	40401241	.	-	0	ID=cds-123163;Parent=PASSSERD04372.1;ae=true;de=true;minCov=7;pc=1
3	GeMoMa	CDS	40402374	40402543	.	-	2	ID=cds-123162;Parent=PASSSERD04372.1;ae=true;de=true;minCov=2;pc=1
3	GeMoMa	CDS	40403841	40403961	.	-	0	ID=cds-123161;Parent=PASSSERD04372.1;ae=true;de=true;minCov=2;pc=1
3	GeMoMa	CDS	40405502	40405607	.	-	1	ID=cds-123160;Parent=PASSSERD04372.1;ae=true;de=true;minCov=2;pc=1
3	GeMoMa	CDS	40406109	40406295	.	-	2	ID=cds-123159;Parent=PASSSERD04372.1;ae=true;de=true;minCov=6;pc=1
3	GeMoMa	CDS	40406987	40407122	.	-	0	ID=cds-123158;Parent=PASSSERD04372.1;ae=true;de=true;minCov=11;pc=1
3	GeMoMa	CDS	40408522	40408625	.	-	2	ID=cds-123157;Parent=PASSSERD04372.1;ae=true;de=true;minCov=5;pc=1
3	GeMoMa	CDS	40409757	40409889	.	-	0	ID=cds-123156;Parent=PASSSERD04372.1;ae=true;de=true;minCov=8;pc=1
3	GeMoMa	CDS	40410507	40410621	.	-	1	ID=cds-123155;Parent=PASSSERD04372.1;ae=true;de=true;minCov=6;pc=1
3	GeMoMa	CDS	40413216	40413489	.	-	2	ID=cds-123154;Parent=PASSSERD04372.1;ae=true;de=true;minCov=6;pc=1
3	GeMoMa	CDS	40414994	40415137	.	-	2	ID=cds-123153;Parent=PASSSERD04372.1;ae=true;de=true;minCov=10;pc=1
3	GeMoMa	CDS	40417512	40417617	.	-	0	ID=cds-123152;Parent=PASSSERD04372.1;ae=true;de=true;minCov=12;pc=1
3	GeMoMa	CDS	40417748	40417948	.	-	0	ID=cds-123151;Parent=PASSSERD04372.1;ae=true;de=true;minCov=6;pc=1
3	GeMoMa	CDS	40418461	40419262	.	-	1	ID=cds-123150;Parent=PASSSERD04372.1;ae=true;de=true;minCov=2;pc=1
3	GeMoMa	CDS	40420173	40420399	.	-	0	ID=cds-123149;Parent=PASSSERD04372.1;ae=true;de=true;minCov=5;pc=1
3	GeMoMa	CDS	40421107	40421193	.	-	0	ID=cds-123148;Parent=PASSSERD04372.1;ae=true;de=true;minCov=5;pc=1
3	GeMoMa	CDS	40421337	40421496	.	-	1	ID=cds-123147;Parent=PASSSERD04372.1;ae=true;de=true;minCov=8;pc=1
3	GeMoMa	CDS	40422109	40422269	.	-	0	ID=cds-123146;Parent=PASSSERD04372.1;ae=true;de=true;minCov=6;pc=1
3	GeMoMa	CDS	40423127	40423241	.	-	1	ID=cds-123145;Parent=PASSSERD04372.1;ae=true;de=true;minCov=10;pc=1
3	GeMoMa	CDS	40423475	40423827	.	-	0	ID=cds-123144;Parent=PASSSERD04372.1;ae=true;de=true;minCov=2;pc=1
3	GeMoMa	CDS	40424677	40424885	.	-	2	ID=cds-123143;Parent=PASSSERD04372.1;ae=true;de=true;minCov=2;pc=1
3	GeMoMa	CDS	40429014	40429188	.	-	0	ID=cds-123142;Parent=PASSSERD04372.1;ae=true;de=true;minCov=11;pc=1
3	GeMoMa	CDS	40431127	40431335	.	-	2	ID=cds-123141;Parent=PASSSERD04372.1;ae=true;de=true;minCov=12;pc=1
3	GeMoMa	CDS	40434259	40434406	.	-	0	ID=cds-123140;Parent=PASSSERD04372.1;ae=true;de=true;minCov=3;pc=1
3	GeMoMa	CDS	40444863	40445022	.	-	1	ID=cds-123139;Parent=PASSSERD04372.1;ae=true;de=true;minCov=4;pc=1
3	GeMoMa	CDS	40448018	40448101	.	-	1	ID=cds-123138;Parent=PASSSERD04372.1;ae=true;de=true;minCov=2;pc=1
3	GeMoMa	CDS	40451841	40451944	.	-	0	ID=cds-123137;Parent=PASSSERD04372.1;ae=true;de=true;minCov=4;pc=1
3	GeMoMa	CDS	40456076	40456180	.	-	0	ID=cds-123136;Parent=PASSSERD04372.1;ae=true;de=true;minCov=6;pc=1
3	GeMoMa	CDS	40456401	40456617	.	-	1	ID=cds-123135;Parent=PASSSERD04372.1;ae=true;de=true;minCov=4;pc=1
3	GeMoMa	CDS	40458136	40458328	.	-	2	ID=cds-123134;Parent=PASSSERD04372.1;ae=true;de=true;minCov=4;pc=1
3	GeMoMa	CDS	40461637	40461878	.	-	1	ID=cds-123133;Parent=PASSSERD04372.1;ae=true;de=true;minCov=1;pc=1
3	GeMoMa	CDS	40465534	40465667	.	-	0	ID=cds-123132;Parent=PASSSERD04372.1;ae=true;de=true;minCov=8;pc=1
3	GeMoMa	CDS	40466060	40466178	.	-	2	ID=cds-123131;Parent=PASSSERD04372.1;ae=true;de=true;minCov=5;pc=1
3	GeMoMa	CDS	40472185	40472280	.	-	2	ID=cds-123130;Parent=PASSSERD04372.1;ae=true;de=true;minCov=3;pc=1
3	GeMoMa	CDS	40474848	40474983	.	-	0	ID=cds-123129;Parent=PASSSERD04372.1;ae=true;de=true;minCov=3;pc=1
3	GeMoMa	CDS	40475648	40475831	.	-	1	ID=cds-123128;Parent=PASSSERD04372.1;ae=true;de=true;minCov=3;pc=1
3	GeMoMa	CDS	40477781	40477902	.	-	0	ID=cds-123127;Parent=PASSSERD04372.1;ae=true;de=true;minCov=1;pc=1
3	GeMoMa	CDS	40478931	40479095	.	-	0	ID=cds-123126;Parent=PASSSERD04372.1;ae=true;de=true;minCov=3;pc=1
3	GeMoMa	CDS	40485195	40485351	.	-	1	ID=cds-123125;Parent=PASSSERD04372.1;ae=true;de=true;minCov=3;pc=1
3	GeMoMa	CDS	40488355	40488429	.	-	1	ID=cds-123124;Parent=PASSSERD04372.1;ae=true;de=true;minCov=4;pc=1
3	GeMoMa	CDS	40498078	40498174	.	-	2	ID=cds-123123;Parent=PASSSERD04372.1;ae=true;de=true;minCov=2;pc=1
3	GeMoMa	CDS	40501535	40501634	.	-	0	ID=cds-123122;Parent=PASSSERD04372.1;ae=true;de=true;minCov=2;pc=1
3	GeMoMa	CDS	40513748	40513860	.	-	2	ID=cds-123121;Parent=PASSSERD04372.1;ae=true;de=true;minCov=4;pc=1
3	GeMoMa	CDS	40514627	40514705	.	-	0	ID=cds-123120;Parent=PASSSERD04372.1;ae=true;de=true;minCov=2;pc=1
3	GeMoMa	CDS	40515466	40515540	.	-	0	ID=cds-123119;Parent=PASSSERD04372.1;ae=false;de=true;minCov=7;pc=1
3	GeMoMa	CDS	40535299	40535319	.	-	0	ID=cds-123118;Parent=PASSSERD04372.1;ae=false;de=false;minCov=2;pc=1
3	GeMoMa	CDS	40555300	40555404	.	-	0	ID=cds-123117;Parent=PASSSERD04372.1;ae=false;de=false;minCov=7;pc=1
3	GeMoMa	CDS	40573873	40573992	.	-	0	ID=cds-123116;Parent=PASSSERD04372.1;ae=false;de=false;minCov=0;pc=0.9583
3	GeMoMa	CDS	40588463	40588528	.	-	0	ID=cds-123115;Parent=PASSSERD04372.1;de=false;minCov=0;pc=0
3	AnnotationFinalizer_	three_prime_UTR	40290351	40291579	.	-	.	ID=three_prime_utr-12910;Parent=PASSSERD04372.1
3	GeMoMa	mRNA	40396145	40515540	4104	-	.	ID=PASSSERD04372.4;Parent=PASSSERD04372;aa=1224;avgCov=9.6939;bestScore=4164;ce=20;evidence=1;iAA=0.6215;lpm=43;maxGap=44;maxScore=6674;minCov=0;minSplitReads=2;nps=0;oldID=onychos_rna-XM_041413669.1_R1;pAA=0.7345;prediction=1;raa=1288;rce=20;ref-gene=onychos_gene-LOC121340734;start=M;stop=*;sumWeight=1.0;tae=1;tde=1;tie=1;tpc=0.9989
3	GeMoMa	exon	40396145	40396312	.	-	.	ID=nbis-exon-134910;Parent=PASSSERD04372.4;de=true;minCov=8;pc=1
3	GeMoMa	exon	40397016	40397156	.	-	.	ID=nbis-exon-134911;Parent=PASSSERD04372.4;de=true;minCov=8;pc=1
3	GeMoMa	exon	40399638	40399728	.	-	.	ID=nbis-exon-134912;Parent=PASSSERD04372.4;de=true;minCov=8;pc=1
3	GeMoMa	exon	40401021	40401241	.	-	.	ID=nbis-exon-134913;Parent=PASSSERD04372.4;de=true;minCov=8;pc=1
3	GeMoMa	exon	40402374	40402543	.	-	.	ID=nbis-exon-134914;Parent=PASSSERD04372.4;de=true;minCov=8;pc=1
3	GeMoMa	exon	40403841	40403961	.	-	.	ID=nbis-exon-134915;Parent=PASSSERD04372.4;de=true;minCov=8;pc=1
3	GeMoMa	exon	40405502	40405607	.	-	.	ID=nbis-exon-134916;Parent=PASSSERD04372.4;de=true;minCov=8;pc=1
3	GeMoMa	exon	40406109	40406295	.	-	.	ID=nbis-exon-134917;Parent=PASSSERD04372.4;de=true;minCov=8;pc=1
3	GeMoMa	exon	40406987	40407122	.	-	.	ID=nbis-exon-134918;Parent=PASSSERD04372.4;de=true;minCov=8;pc=1
3	GeMoMa	exon	40408522	40408625	.	-	.	ID=nbis-exon-134919;Parent=PASSSERD04372.4;de=true;minCov=8;pc=1
3	GeMoMa	exon	40409757	40409889	.	-	.	ID=nbis-exon-134920;Parent=PASSSERD04372.4;de=true;minCov=8;pc=1
3	GeMoMa	exon	40410507	40410621	.	-	.	ID=nbis-exon-134921;Parent=PASSSERD04372.4;de=true;minCov=8;pc=1
3	GeMoMa	exon	40413216	40413489	.	-	.	ID=nbis-exon-134922;Parent=PASSSERD04372.4;de=true;minCov=8;pc=1
3	GeMoMa	exon	40414994	40415137	.	-	.	ID=nbis-exon-134923;Parent=PASSSERD04372.4;de=true;minCov=8;pc=1
3	GeMoMa	exon	40417512	40417617	.	-	.	ID=nbis-exon-134924;Parent=PASSSERD04372.4;de=true;minCov=8;pc=1
3	GeMoMa	exon	40417748	40417948	.	-	.	ID=nbis-exon-134925;Parent=PASSSERD04372.4;de=true;minCov=8;pc=1
3	GeMoMa	exon	40418461	40419262	.	-	.	ID=nbis-exon-134926;Parent=PASSSERD04372.4;de=true;minCov=8;pc=1
3	GeMoMa	exon	40420173	40420399	.	-	.	ID=nbis-exon-134927;Parent=PASSSERD04372.4;de=true;minCov=8;pc=1
3	GeMoMa	exon	40421107	40421193	.	-	.	ID=nbis-exon-134928;Parent=PASSSERD04372.4;de=true;minCov=8;pc=1
3	GeMoMa	exon	40421337	40421496	.	-	.	ID=nbis-exon-134929;Parent=PASSSERD04372.4;de=true;minCov=8;pc=1
3	GeMoMa	exon	40422109	40422269	.	-	.	ID=nbis-exon-134930;Parent=PASSSERD04372.4;de=true;minCov=8;pc=1
3	GeMoMa	exon	40423127	40423241	.	-	.	ID=nbis-exon-134931;Parent=PASSSERD04372.4;de=true;minCov=8;pc=1
3	GeMoMa	exon	40423475	40423827	.	-	.	ID=nbis-exon-134932;Parent=PASSSERD04372.4;de=true;minCov=8;pc=1
3	GeMoMa	exon	40424677	40424885	.	-	.	ID=nbis-exon-134933;Parent=PASSSERD04372.4;de=true;minCov=8;pc=1
3	GeMoMa	exon	40429014	40429188	.	-	.	ID=nbis-exon-134934;Parent=PASSSERD04372.4;de=true;minCov=8;pc=1
3	GeMoMa	exon	40431127	40431335	.	-	.	ID=nbis-exon-134935;Parent=PASSSERD04372.4;de=true;minCov=8;pc=1
3	GeMoMa	exon	40434259	40434406	.	-	.	ID=nbis-exon-134936;Parent=PASSSERD04372.4;de=true;minCov=8;pc=1
3	GeMoMa	exon	40444863	40445022	.	-	.	ID=nbis-exon-134937;Parent=PASSSERD04372.4;de=true;minCov=8;pc=1
3	GeMoMa	exon	40448018	40448101	.	-	.	ID=nbis-exon-134938;Parent=PASSSERD04372.4;de=true;minCov=8;pc=1
3	GeMoMa	exon	40451841	40451944	.	-	.	ID=nbis-exon-134939;Parent=PASSSERD04372.4;de=true;minCov=8;pc=1
3	GeMoMa	exon	40456076	40456180	.	-	.	ID=nbis-exon-134940;Parent=PASSSERD04372.4;de=true;minCov=8;pc=1
3	GeMoMa	exon	40456401	40456617	.	-	.	ID=nbis-exon-134941;Parent=PASSSERD04372.4;de=true;minCov=8;pc=1
3	GeMoMa	exon	40458136	40458328	.	-	.	ID=nbis-exon-134942;Parent=PASSSERD04372.4;de=true;minCov=8;pc=1
3	GeMoMa	exon	40461637	40461878	.	-	.	ID=nbis-exon-134943;Parent=PASSSERD04372.4;de=true;minCov=8;pc=1
3	GeMoMa	exon	40465534	40465667	.	-	.	ID=nbis-exon-134944;Parent=PASSSERD04372.4;de=true;minCov=8;pc=1
3	GeMoMa	exon	40466060	40466178	.	-	.	ID=nbis-exon-134945;Parent=PASSSERD04372.4;de=true;minCov=8;pc=1
3	GeMoMa	exon	40472185	40472280	.	-	.	ID=nbis-exon-134946;Parent=PASSSERD04372.4;de=true;minCov=8;pc=1
3	GeMoMa	exon	40474848	40474983	.	-	.	ID=nbis-exon-134947;Parent=PASSSERD04372.4;de=true;minCov=8;pc=1
3	GeMoMa	exon	40475648	40475831	.	-	.	ID=nbis-exon-134948;Parent=PASSSERD04372.4;de=true;minCov=8;pc=1
3	GeMoMa	exon	40477781	40477902	.	-	.	ID=nbis-exon-134949;Parent=PASSSERD04372.4;de=true;minCov=8;pc=1
3	GeMoMa	exon	40478931	40479095	.	-	.	ID=nbis-exon-134950;Parent=PASSSERD04372.4;de=true;minCov=8;pc=1
3	GeMoMa	exon	40485195	40485351	.	-	.	ID=nbis-exon-134951;Parent=PASSSERD04372.4;de=true;minCov=8;pc=1
3	GeMoMa	exon	40488355	40488429	.	-	.	ID=nbis-exon-134952;Parent=PASSSERD04372.4;de=true;minCov=8;pc=1
3	GeMoMa	exon	40498078	40498174	.	-	.	ID=nbis-exon-134953;Parent=PASSSERD04372.4;de=true;minCov=8;pc=1
3	GeMoMa	exon	40501535	40501634	.	-	.	ID=nbis-exon-134954;Parent=PASSSERD04372.4;de=true;minCov=8;pc=1
3	GeMoMa	exon	40513748	40513860	.	-	.	ID=nbis-exon-134955;Parent=PASSSERD04372.4;de=true;minCov=8;pc=1
3	GeMoMa	exon	40514627	40514705	.	-	.	ID=nbis-exon-134956;Parent=PASSSERD04372.4;de=true;minCov=8;pc=1
3	GeMoMa	exon	40515466	40515540	.	-	.	ID=nbis-exon-134957;Parent=PASSSERD04372.4;de=true;minCov=8;pc=1
3	GeMoMa	CDS	40396145	40396312	.	-	0	ID=cds-123440;Parent=PASSSERD04372.4;ae=true;minCov=0;pc=0.9762
3	GeMoMa	CDS	40397016	40397156	.	-	0	ID=cds-123439;Parent=PASSSERD04372.4;ae=true;de=true;minCov=4;pc=1
3	GeMoMa	CDS	40399638	40399728	.	-	1	ID=cds-123438;Parent=PASSSERD04372.4;ae=true;de=true;minCov=10;pc=1
3	GeMoMa	CDS	40401021	40401241	.	-	0	ID=cds-123437;Parent=PASSSERD04372.4;ae=true;de=true;minCov=7;pc=1
3	GeMoMa	CDS	40402374	40402543	.	-	2	ID=cds-123436;Parent=PASSSERD04372.4;ae=true;de=true;minCov=2;pc=1
3	GeMoMa	CDS	40403841	40403961	.	-	0	ID=cds-123435;Parent=PASSSERD04372.4;ae=true;de=true;minCov=2;pc=1
3	GeMoMa	CDS	40405502	40405607	.	-	1	ID=cds-123434;Parent=PASSSERD04372.4;ae=true;de=true;minCov=2;pc=1
3	GeMoMa	CDS	40406109	40406295	.	-	2	ID=cds-123433;Parent=PASSSERD04372.4;ae=true;de=true;minCov=6;pc=1
3	GeMoMa	CDS	40406987	40407122	.	-	0	ID=cds-123432;Parent=PASSSERD04372.4;ae=true;de=true;minCov=11;pc=1
3	GeMoMa	CDS	40408522	40408625	.	-	2	ID=cds-123431;Parent=PASSSERD04372.4;ae=true;de=true;minCov=5;pc=1
3	GeMoMa	CDS	40409757	40409889	.	-	0	ID=cds-123430;Parent=PASSSERD04372.4;ae=true;de=true;minCov=8;pc=1
3	GeMoMa	CDS	40410507	40410621	.	-	1	ID=cds-123429;Parent=PASSSERD04372.4;ae=true;de=true;minCov=6;pc=1
3	GeMoMa	CDS	40413216	40413489	.	-	2	ID=cds-123428;Parent=PASSSERD04372.4;ae=true;de=true;minCov=6;pc=1
3	GeMoMa	CDS	40414994	40415137	.	-	2	ID=cds-123427;Parent=PASSSERD04372.4;ae=true;de=true;minCov=10;pc=1
3	GeMoMa	CDS	40417512	40417617	.	-	0	ID=cds-123426;Parent=PASSSERD04372.4;ae=true;de=true;minCov=12;pc=1
3	GeMoMa	CDS	40417748	40417948	.	-	0	ID=cds-123425;Parent=PASSSERD04372.4;ae=true;de=true;minCov=6;pc=1
3	GeMoMa	CDS	40418461	40419262	.	-	1	ID=cds-123424;Parent=PASSSERD04372.4;ae=true;de=true;minCov=2;pc=1
3	GeMoMa	CDS	40420173	40420399	.	-	0	ID=cds-123423;Parent=PASSSERD04372.4;ae=true;de=true;minCov=5;pc=1
3	GeMoMa	CDS	40421107	40421193	.	-	0	ID=cds-123422;Parent=PASSSERD04372.4;ae=true;de=true;minCov=5;pc=1
3	GeMoMa	CDS	40421337	40421474	.	-	0	ID=cds-123421;Parent=PASSSERD04372.4;de=true;minCov=8;pc=1
3	AnnotationFinalizer_	five_prime_UTR	40421475	40421496	.	-	.	ID=five_prime_utr-15773;Parent=PASSSERD04372.4
3	AnnotationFinalizer_	five_prime_UTR	40422109	40422269	.	-	.	ID=five_prime_utr-15772;Parent=PASSSERD04372.4
3	AnnotationFinalizer_	five_prime_UTR	40423127	40423241	.	-	.	ID=five_prime_utr-15771;Parent=PASSSERD04372.4
3	AnnotationFinalizer_	five_prime_UTR	40423475	40423827	.	-	.	ID=five_prime_utr-15770;Parent=PASSSERD04372.4
3	AnnotationFinalizer_	five_prime_UTR	40424677	40424885	.	-	.	ID=five_prime_utr-15769;Parent=PASSSERD04372.4
3	AnnotationFinalizer_	five_prime_UTR	40429014	40429188	.	-	.	ID=five_prime_utr-15768;Parent=PASSSERD04372.4
3	AnnotationFinalizer_	five_prime_UTR	40431127	40431335	.	-	.	ID=five_prime_utr-15767;Parent=PASSSERD04372.4
3	AnnotationFinalizer_	five_prime_UTR	40434259	40434406	.	-	.	ID=five_prime_utr-15766;Parent=PASSSERD04372.4
3	AnnotationFinalizer_	five_prime_UTR	40444863	40445022	.	-	.	ID=five_prime_utr-15765;Parent=PASSSERD04372.4
3	AnnotationFinalizer_	five_prime_UTR	40448018	40448101	.	-	.	ID=five_prime_utr-15764;Parent=PASSSERD04372.4
3	AnnotationFinalizer_	five_prime_UTR	40451841	40451944	.	-	.	ID=five_prime_utr-15763;Parent=PASSSERD04372.4
3	AnnotationFinalizer_	five_prime_UTR	40456076	40456180	.	-	.	ID=five_prime_utr-15762;Parent=PASSSERD04372.4
3	AnnotationFinalizer_	five_prime_UTR	40456401	40456617	.	-	.	ID=five_prime_utr-15761;Parent=PASSSERD04372.4
3	AnnotationFinalizer_	five_prime_UTR	40458136	40458328	.	-	.	ID=five_prime_utr-15760;Parent=PASSSERD04372.4
3	AnnotationFinalizer_	five_prime_UTR	40461637	40461878	.	-	.	ID=five_prime_utr-15759;Parent=PASSSERD04372.4
3	AnnotationFinalizer_	five_prime_UTR	40465534	40465667	.	-	.	ID=five_prime_utr-15758;Parent=PASSSERD04372.4
3	AnnotationFinalizer_	five_prime_UTR	40466060	40466178	.	-	.	ID=five_prime_utr-15757;Parent=PASSSERD04372.4
3	AnnotationFinalizer_	five_prime_UTR	40472185	40472280	.	-	.	ID=five_prime_utr-15756;Parent=PASSSERD04372.4
3	AnnotationFinalizer_	five_prime_UTR	40474848	40474983	.	-	.	ID=five_prime_utr-15755;Parent=PASSSERD04372.4
3	AnnotationFinalizer_	five_prime_UTR	40475648	40475831	.	-	.	ID=five_prime_utr-15754;Parent=PASSSERD04372.4
3	AnnotationFinalizer_	five_prime_UTR	40477781	40477902	.	-	.	ID=five_prime_utr-15753;Parent=PASSSERD04372.4
3	AnnotationFinalizer_	five_prime_UTR	40478931	40479095	.	-	.	ID=five_prime_utr-15752;Parent=PASSSERD04372.4
3	AnnotationFinalizer_	five_prime_UTR	40485195	40485351	.	-	.	ID=five_prime_utr-15751;Parent=PASSSERD04372.4
3	AnnotationFinalizer_	five_prime_UTR	40488355	40488429	.	-	.	ID=five_prime_utr-15750;Parent=PASSSERD04372.4
3	AnnotationFinalizer_	five_prime_UTR	40498078	40498174	.	-	.	ID=five_prime_utr-15749;Parent=PASSSERD04372.4
3	AnnotationFinalizer_	five_prime_UTR	40501535	40501634	.	-	.	ID=five_prime_utr-15748;Parent=PASSSERD04372.4
3	AnnotationFinalizer_	five_prime_UTR	40513748	40513860	.	-	.	ID=five_prime_utr-15747;Parent=PASSSERD04372.4
3	AnnotationFinalizer_	five_prime_UTR	40514627	40514705	.	-	.	ID=five_prime_utr-15746;Parent=PASSSERD04372.4
3	AnnotationFinalizer_	five_prime_UTR	40515466	40515540	.	-	.	ID=five_prime_utr-15745;Parent=PASSSERD04372.4
3	GAF	gene	40700023	40750581	.	-	.	ID=PASSSERD04373;combinedEvidence=4;complete=6;maxEvidence=3;maxTie=1.0;transcripts=6
3	GeMoMa	mRNA	40700023	40748861	6497	-	.	ID=PASSSERD04373.1;Parent=PASSSERD04373;aa=1268;alternative="onychos_gene-MTR,pyrgi_gene-MTR";avgCov=297.561;bestScore=6497;ce=33;evidence=3;iAA=0.9905;lpm=1032;maxGap=5;maxScore=6544;minCov=0;minSplitReads=0;nps=0;oldID=montanus_rna-XM_039707075.1_R0;pAA=0.9921;prediction=0;raa=1263;rce=33;ref-gene=montanus_gene-MTR;start=M;stop=*;sumWeight=2.8;tae=1;tde=0.9688;tie=0.9688;tpc=0.9903
3	GeMoMa	exon	40700023	40704035	.	-	.	ID=nbis-exon-134958;Parent=PASSSERD04373.1;de=false;minCov=0;pc=0
3	GeMoMa	exon	40704166	40704278	.	-	.	ID=nbis-exon-134959;Parent=PASSSERD04373.1;de=false;minCov=0;pc=0
3	GeMoMa	exon	40705010	40705202	.	-	.	ID=nbis-exon-134960;Parent=PASSSERD04373.1;de=false;minCov=0;pc=0
3	GeMoMa	exon	40705901	40706101	.	-	.	ID=nbis-exon-134961;Parent=PASSSERD04373.1;de=false;minCov=0;pc=0
3	GeMoMa	exon	40709119	40709315	.	-	.	ID=nbis-exon-134962;Parent=PASSSERD04373.1;de=false;minCov=0;pc=0
3	GeMoMa	exon	40710028	40710183	.	-	.	ID=nbis-exon-134963;Parent=PASSSERD04373.1;de=false;minCov=0;pc=0
3	GeMoMa	exon	40711298	40711373	.	-	.	ID=nbis-exon-134964;Parent=PASSSERD04373.1;de=false;minCov=0;pc=0
3	GeMoMa	exon	40712162	40712260	.	-	.	ID=nbis-exon-134965;Parent=PASSSERD04373.1;de=false;minCov=0;pc=0
3	GeMoMa	exon	40713010	40713091	.	-	.	ID=nbis-exon-134966;Parent=PASSSERD04373.1;de=false;minCov=0;pc=0
3	GeMoMa	exon	40716037	40716157	.	-	.	ID=nbis-exon-134967;Parent=PASSSERD04373.1;de=false;minCov=0;pc=0
3	GeMoMa	exon	40717015	40717082	.	-	.	ID=nbis-exon-134968;Parent=PASSSERD04373.1;de=false;minCov=0;pc=0
3	GeMoMa	exon	40719097	40719197	.	-	.	ID=nbis-exon-134969;Parent=PASSSERD04373.1;de=false;minCov=0;pc=0
3	GeMoMa	exon	40721965	40722072	.	-	.	ID=nbis-exon-134970;Parent=PASSSERD04373.1;de=false;minCov=0;pc=0
3	GeMoMa	exon	40722632	40722784	.	-	.	ID=nbis-exon-134971;Parent=PASSSERD04373.1;de=false;minCov=0;pc=0
3	GeMoMa	exon	40723435	40723524	.	-	.	ID=nbis-exon-134972;Parent=PASSSERD04373.1;de=false;minCov=0;pc=0
3	GeMoMa	exon	40726011	40726151	.	-	.	ID=nbis-exon-134973;Parent=PASSSERD04373.1;de=false;minCov=0;pc=0
3	GeMoMa	exon	40726250	40726366	.	-	.	ID=nbis-exon-134974;Parent=PASSSERD04373.1;de=false;minCov=0;pc=0
3	GeMoMa	exon	40727430	40727609	.	-	.	ID=nbis-exon-134975;Parent=PASSSERD04373.1;de=false;minCov=0;pc=0
3	GeMoMa	exon	40728197	40728382	.	-	.	ID=nbis-exon-134976;Parent=PASSSERD04373.1;de=false;minCov=0;pc=0
3	GeMoMa	exon	40729024	40729164	.	-	.	ID=nbis-exon-134977;Parent=PASSSERD04373.1;de=false;minCov=0;pc=0
3	GeMoMa	exon	40730538	40730650	.	-	.	ID=nbis-exon-134978;Parent=PASSSERD04373.1;de=false;minCov=0;pc=0
3	GeMoMa	exon	40731738	40731814	.	-	.	ID=nbis-exon-134979;Parent=PASSSERD04373.1;de=false;minCov=0;pc=0
3	GeMoMa	exon	40733008	40733075	.	-	.	ID=nbis-exon-134980;Parent=PASSSERD04373.1;de=false;minCov=0;pc=0
3	GeMoMa	exon	40733794	40733855	.	-	.	ID=nbis-exon-134981;Parent=PASSSERD04373.1;de=false;minCov=0;pc=0
3	GeMoMa	exon	40734200	40734300	.	-	.	ID=nbis-exon-134982;Parent=PASSSERD04373.1;de=false;minCov=0;pc=0
3	GeMoMa	exon	40737972	40738066	.	-	.	ID=nbis-exon-134983;Parent=PASSSERD04373.1;de=false;minCov=0;pc=0
3	GeMoMa	exon	40741404	40741463	.	-	.	ID=nbis-exon-134984;Parent=PASSSERD04373.1;de=false;minCov=0;pc=0
3	GeMoMa	exon	40742736	40742842	.	-	.	ID=nbis-exon-134985;Parent=PASSSERD04373.1;de=false;minCov=0;pc=0
3	GeMoMa	exon	40742935	40743027	.	-	.	ID=nbis-exon-134986;Parent=PASSSERD04373.1;de=false;minCov=0;pc=0
3	GeMoMa	exon	40744140	40744209	.	-	.	ID=nbis-exon-134987;Parent=PASSSERD04373.1;de=false;minCov=0;pc=0
3	GeMoMa	exon	40745027	40745116	.	-	.	ID=nbis-exon-134988;Parent=PASSSERD04373.1;de=false;minCov=0;pc=0
3	GeMoMa	exon	40747604	40747818	.	-	.	ID=nbis-exon-134989;Parent=PASSSERD04373.1;de=false;minCov=0;pc=0
3	GeMoMa	exon	40748825	40748861	.	-	.	ID=nbis-exon-134990;Parent=PASSSERD04373.1;de=false;minCov=0;pc=0
3	GeMoMa	CDS	40703943	40704035	.	-	0	ID=cds-123473;Parent=PASSSERD04373.1;ae=true;minCov=411;pc=1
3	GeMoMa	CDS	40704166	40704278	.	-	2	ID=cds-123472;Parent=PASSSERD04373.1;ae=true;de=true;minCov=399;pc=1
3	GeMoMa	CDS	40705010	40705202	.	-	0	ID=cds-123471;Parent=PASSSERD04373.1;ae=true;de=true;minCov=423;pc=1
3	GeMoMa	CDS	40705901	40706101	.	-	0	ID=cds-123470;Parent=PASSSERD04373.1;ae=true;de=true;minCov=425;pc=1
3	GeMoMa	CDS	40709119	40709315	.	-	2	ID=cds-123469;Parent=PASSSERD04373.1;ae=true;de=true;minCov=363;pc=1
3	GeMoMa	CDS	40710028	40710183	.	-	2	ID=cds-123468;Parent=PASSSERD04373.1;ae=true;de=true;minCov=306;pc=1
3	GeMoMa	CDS	40711298	40711373	.	-	0	ID=cds-123467;Parent=PASSSERD04373.1;ae=true;de=true;minCov=394;pc=1
3	GeMoMa	CDS	40712162	40712260	.	-	0	ID=cds-123466;Parent=PASSSERD04373.1;ae=true;de=true;minCov=278;pc=1
3	GeMoMa	CDS	40713010	40713091	.	-	1	ID=cds-123465;Parent=PASSSERD04373.1;ae=true;de=true;minCov=237;pc=1
3	GeMoMa	CDS	40716037	40716157	.	-	2	ID=cds-123464;Parent=PASSSERD04373.1;ae=true;de=true;minCov=191;pc=1
3	GeMoMa	CDS	40717015	40717082	.	-	1	ID=cds-123463;Parent=PASSSERD04373.1;ae=true;de=true;minCov=195;pc=1
3	GeMoMa	CDS	40719097	40719197	.	-	0	ID=cds-123462;Parent=PASSSERD04373.1;ae=true;de=true;minCov=213;pc=1
3	GeMoMa	CDS	40721965	40722072	.	-	0	ID=cds-123461;Parent=PASSSERD04373.1;ae=true;de=true;minCov=210;pc=1
3	GeMoMa	CDS	40722632	40722784	.	-	0	ID=cds-123460;Parent=PASSSERD04373.1;ae=true;de=true;minCov=210;pc=1
3	GeMoMa	CDS	40723435	40723524	.	-	0	ID=cds-123459;Parent=PASSSERD04373.1;ae=true;de=true;minCov=261;pc=1
3	GeMoMa	CDS	40726011	40726151	.	-	0	ID=cds-123458;Parent=PASSSERD04373.1;ae=true;de=true;minCov=239;pc=1
3	GeMoMa	CDS	40726250	40726366	.	-	0	ID=cds-123457;Parent=PASSSERD04373.1;ae=true;de=true;minCov=260;pc=1
3	GeMoMa	CDS	40727430	40727609	.	-	0	ID=cds-123456;Parent=PASSSERD04373.1;ae=true;de=true;minCov=242;pc=1
3	GeMoMa	CDS	40728197	40728382	.	-	0	ID=cds-123455;Parent=PASSSERD04373.1;ae=true;de=true;minCov=227;pc=1
3	GeMoMa	CDS	40729024	40729164	.	-	0	ID=cds-123454;Parent=PASSSERD04373.1;ae=true;de=true;minCov=202;pc=1
3	GeMoMa	CDS	40730538	40730650	.	-	2	ID=cds-123453;Parent=PASSSERD04373.1;ae=true;de=true;minCov=204;pc=1
3	GeMoMa	CDS	40731738	40731814	.	-	1	ID=cds-123452;Parent=PASSSERD04373.1;ae=true;de=true;minCov=188;pc=1
3	GeMoMa	CDS	40733008	40733075	.	-	0	ID=cds-123451;Parent=PASSSERD04373.1;ae=true;de=true;minCov=184;pc=1
3	GeMoMa	CDS	40733794	40733855	.	-	2	ID=cds-123450;Parent=PASSSERD04373.1;ae=true;de=true;minCov=151;pc=1
3	GeMoMa	CDS	40734200	40734300	.	-	1	ID=cds-123449;Parent=PASSSERD04373.1;ae=true;de=true;minCov=123;pc=1
3	GeMoMa	CDS	40737972	40738066	.	-	0	ID=cds-123448;Parent=PASSSERD04373.1;ae=true;de=true;minCov=175;pc=1
3	GeMoMa	CDS	40741404	40741463	.	-	0	ID=cds-123447;Parent=PASSSERD04373.1;ae=true;de=true;minCov=180;pc=1
3	GeMoMa	CDS	40742736	40742842	.	-	2	ID=cds-123446;Parent=PASSSERD04373.1;ae=true;de=true;minCov=185;pc=1
3	GeMoMa	CDS	40742935	40743027	.	-	2	ID=cds-123445;Parent=PASSSERD04373.1;ae=true;de=true;minCov=222;pc=1
3	GeMoMa	CDS	40744140	40744209	.	-	0	ID=cds-123444;Parent=PASSSERD04373.1;ae=true;de=true;minCov=217;pc=1
3	GeMoMa	CDS	40745027	40745116	.	-	0	ID=cds-123443;Parent=PASSSERD04373.1;ae=true;de=true;minCov=265;pc=1
3	GeMoMa	CDS	40747604	40747818	.	-	2	ID=cds-123442;Parent=PASSSERD04373.1;ae=true;de=true;minCov=32;pc=1
3	GeMoMa	CDS	40748825	40748861	.	-	0	ID=cds-123441;Parent=PASSSERD04373.1;de=false;minCov=0;pc=0
3	AnnotationFinalizer_	three_prime_UTR	40700023	40703942	.	-	.	ID=three_prime_utr-12913;Parent=PASSSERD04373.1
3	GeMoMa	mRNA	40700023	40750581	4722	-	.	ID=PASSSERD04373.2;Parent=PASSSERD04373;aa=914;avgCov=334.407;bestScore=4722;ce=22;evidence=1;iAA=0.9934;lpm=501;maxGap=0;maxScore=4741;minCov=191;minSplitReads=113;nps=0;oldID=pyrgi_rna-XM_041485502.1_R0;pAA=0.9934;prediction=0;raa=914;rce=22;ref-gene=pyrgi_gene-MTR;start=M;stop=*;sumWeight=1.0;tae=1;tde=1;tie=1;tpc=1
3	GeMoMa	exon	40700023	40704035	.	-	.	ID=nbis-exon-134991;Parent=PASSSERD04373.2;de=true;minCov=197;pc=1
3	GeMoMa	exon	40704166	40704278	.	-	.	ID=nbis-exon-134992;Parent=PASSSERD04373.2;de=true;minCov=197;pc=1
3	GeMoMa	exon	40705010	40705202	.	-	.	ID=nbis-exon-134993;Parent=PASSSERD04373.2;de=true;minCov=197;pc=1
3	GeMoMa	exon	40705901	40706101	.	-	.	ID=nbis-exon-134994;Parent=PASSSERD04373.2;de=true;minCov=197;pc=1
3	GeMoMa	exon	40709119	40709315	.	-	.	ID=nbis-exon-134995;Parent=PASSSERD04373.2;de=true;minCov=197;pc=1
3	GeMoMa	exon	40710028	40710183	.	-	.	ID=nbis-exon-134996;Parent=PASSSERD04373.2;de=true;minCov=197;pc=1
3	GeMoMa	exon	40711298	40711373	.	-	.	ID=nbis-exon-134997;Parent=PASSSERD04373.2;de=true;minCov=197;pc=1
3	GeMoMa	exon	40712162	40712260	.	-	.	ID=nbis-exon-134998;Parent=PASSSERD04373.2;de=true;minCov=197;pc=1
3	GeMoMa	exon	40713010	40713091	.	-	.	ID=nbis-exon-134999;Parent=PASSSERD04373.2;de=true;minCov=197;pc=1
3	GeMoMa	exon	40716037	40716157	.	-	.	ID=nbis-exon-135000;Parent=PASSSERD04373.2;de=true;minCov=197;pc=1
3	GeMoMa	exon	40717015	40717082	.	-	.	ID=nbis-exon-135001;Parent=PASSSERD04373.2;de=true;minCov=197;pc=1
3	GeMoMa	exon	40719097	40719197	.	-	.	ID=nbis-exon-135002;Parent=PASSSERD04373.2;de=true;minCov=197;pc=1
3	GeMoMa	exon	40721965	40722072	.	-	.	ID=nbis-exon-135003;Parent=PASSSERD04373.2;de=true;minCov=197;pc=1
3	GeMoMa	exon	40722632	40722784	.	-	.	ID=nbis-exon-135004;Parent=PASSSERD04373.2;de=true;minCov=197;pc=1
3	GeMoMa	exon	40723435	40723524	.	-	.	ID=nbis-exon-135005;Parent=PASSSERD04373.2;de=true;minCov=197;pc=1
3	GeMoMa	exon	40726011	40726151	.	-	.	ID=nbis-exon-135006;Parent=PASSSERD04373.2;de=true;minCov=197;pc=1
3	GeMoMa	exon	40726250	40726366	.	-	.	ID=nbis-exon-135007;Parent=PASSSERD04373.2;de=true;minCov=197;pc=1
3	GeMoMa	exon	40727430	40727609	.	-	.	ID=nbis-exon-135008;Parent=PASSSERD04373.2;de=true;minCov=197;pc=1
3	GeMoMa	exon	40728197	40728382	.	-	.	ID=nbis-exon-135009;Parent=PASSSERD04373.2;de=true;minCov=197;pc=1
3	GeMoMa	exon	40729024	40729164	.	-	.	ID=nbis-exon-135010;Parent=PASSSERD04373.2;de=true;minCov=197;pc=1
3	GeMoMa	exon	40730538	40730650	.	-	.	ID=nbis-exon-135011;Parent=PASSSERD04373.2;de=true;minCov=197;pc=1
3	GeMoMa	exon	40731738	40731814	.	-	.	ID=nbis-exon-135012;Parent=PASSSERD04373.2;de=true;minCov=197;pc=1
3	GeMoMa	exon	40733008	40733075	.	-	.	ID=nbis-exon-135013;Parent=PASSSERD04373.2;de=true;minCov=197;pc=1
3	GeMoMa	exon	40733794	40738066	.	-	.	ID=nbis-exon-135014;Parent=PASSSERD04373.2;de=true;minCov=197;pc=1
3	GeMoMa	exon	40741404	40742842	.	-	.	ID=nbis-exon-135015;Parent=PASSSERD04373.2;de=true;minCov=197;pc=1
3	GeMoMa	exon	40742935	40743027	.	-	.	ID=nbis-exon-135016;Parent=PASSSERD04373.2;de=true;minCov=197;pc=1
3	GeMoMa	exon	40744140	40744209	.	-	.	ID=nbis-exon-135017;Parent=PASSSERD04373.2;de=true;minCov=197;pc=1
3	GeMoMa	exon	40745027	40745116	.	-	.	ID=nbis-exon-135018;Parent=PASSSERD04373.2;de=true;minCov=197;pc=1
3	GeMoMa	exon	40747604	40747818	.	-	.	ID=nbis-exon-135019;Parent=PASSSERD04373.2;de=true;minCov=197;pc=1
3	GeMoMa	exon	40750407	40750581	.	-	.	ID=nbis-exon-135020;Parent=PASSSERD04373.2;de=true;minCov=197;pc=1
3	GeMoMa	CDS	40703943	40704035	.	-	0	ID=cds-123495;Parent=PASSSERD04373.2;ae=true;minCov=411;pc=1
3	GeMoMa	CDS	40704166	40704278	.	-	2	ID=cds-123494;Parent=PASSSERD04373.2;ae=true;de=true;minCov=399;pc=1
3	GeMoMa	CDS	40705010	40705202	.	-	0	ID=cds-123493;Parent=PASSSERD04373.2;ae=true;de=true;minCov=423;pc=1
3	GeMoMa	CDS	40705901	40706101	.	-	0	ID=cds-123492;Parent=PASSSERD04373.2;ae=true;de=true;minCov=425;pc=1
3	GeMoMa	CDS	40709119	40709315	.	-	2	ID=cds-123491;Parent=PASSSERD04373.2;ae=true;de=true;minCov=363;pc=1
3	GeMoMa	CDS	40710028	40710183	.	-	2	ID=cds-123490;Parent=PASSSERD04373.2;ae=true;de=true;minCov=306;pc=1
3	GeMoMa	CDS	40711298	40711373	.	-	0	ID=cds-123489;Parent=PASSSERD04373.2;ae=true;de=true;minCov=394;pc=1
3	GeMoMa	CDS	40712162	40712260	.	-	0	ID=cds-123488;Parent=PASSSERD04373.2;ae=true;de=true;minCov=278;pc=1
3	GeMoMa	CDS	40713010	40713091	.	-	1	ID=cds-123487;Parent=PASSSERD04373.2;ae=true;de=true;minCov=237;pc=1
3	GeMoMa	CDS	40716037	40716157	.	-	2	ID=cds-123486;Parent=PASSSERD04373.2;ae=true;de=true;minCov=191;pc=1
3	GeMoMa	CDS	40717015	40717082	.	-	1	ID=cds-123485;Parent=PASSSERD04373.2;ae=true;de=true;minCov=195;pc=1
3	GeMoMa	CDS	40719097	40719197	.	-	0	ID=cds-123484;Parent=PASSSERD04373.2;ae=true;de=true;minCov=213;pc=1
3	GeMoMa	CDS	40721965	40722072	.	-	0	ID=cds-123483;Parent=PASSSERD04373.2;ae=true;de=true;minCov=210;pc=1
3	GeMoMa	CDS	40722632	40722784	.	-	0	ID=cds-123482;Parent=PASSSERD04373.2;ae=true;de=true;minCov=210;pc=1
3	GeMoMa	CDS	40723435	40723524	.	-	0	ID=cds-123481;Parent=PASSSERD04373.2;ae=true;de=true;minCov=261;pc=1
3	GeMoMa	CDS	40726011	40726151	.	-	0	ID=cds-123480;Parent=PASSSERD04373.2;ae=true;de=true;minCov=239;pc=1
3	GeMoMa	CDS	40726250	40726366	.	-	0	ID=cds-123479;Parent=PASSSERD04373.2;ae=true;de=true;minCov=260;pc=1
3	GeMoMa	CDS	40727430	40727609	.	-	0	ID=cds-123478;Parent=PASSSERD04373.2;ae=true;de=true;minCov=242;pc=1
3	GeMoMa	CDS	40728197	40728382	.	-	0	ID=cds-123477;Parent=PASSSERD04373.2;ae=true;de=true;minCov=227;pc=1
3	GeMoMa	CDS	40729024	40729164	.	-	0	ID=cds-123476;Parent=PASSSERD04373.2;ae=true;de=true;minCov=202;pc=1
3	GeMoMa	CDS	40730538	40730650	.	-	2	ID=cds-123475;Parent=PASSSERD04373.2;ae=true;de=true;minCov=204;pc=1
3	GeMoMa	CDS	40731738	40731750	.	-	0	ID=cds-123474;Parent=PASSSERD04373.2;de=true;minCov=197;pc=1
3	AnnotationFinalizer_	five_prime_UTR	40731751	40731814	.	-	.	ID=five_prime_utr-15782;Parent=PASSSERD04373.2
3	AnnotationFinalizer_	five_prime_UTR	40733008	40733075	.	-	.	ID=five_prime_utr-15781;Parent=PASSSERD04373.2
3	AnnotationFinalizer_	five_prime_UTR	40733794	40738066	.	-	.	ID=five_prime_utr-15780;Parent=PASSSERD04373.2
3	AnnotationFinalizer_	five_prime_UTR	40741404	40742842	.	-	.	ID=five_prime_utr-15779;Parent=PASSSERD04373.2
3	AnnotationFinalizer_	five_prime_UTR	40742935	40743027	.	-	.	ID=five_prime_utr-15778;Parent=PASSSERD04373.2
3	AnnotationFinalizer_	five_prime_UTR	40744140	40744209	.	-	.	ID=five_prime_utr-15777;Parent=PASSSERD04373.2
3	AnnotationFinalizer_	five_prime_UTR	40745027	40745116	.	-	.	ID=five_prime_utr-15776;Parent=PASSSERD04373.2
3	AnnotationFinalizer_	five_prime_UTR	40747604	40747818	.	-	.	ID=five_prime_utr-15775;Parent=PASSSERD04373.2
3	AnnotationFinalizer_	five_prime_UTR	40750407	40750581	.	-	.	ID=five_prime_utr-15774;Parent=PASSSERD04373.2
3	AnnotationFinalizer_	three_prime_UTR	40700023	40703942	.	-	.	ID=three_prime_utr-12914;Parent=PASSSERD04373.2
3	GeMoMa	mRNA	40700023	40750581	6413	-	.	ID=PASSSERD04373.3;Parent=PASSSERD04373;aa=1237;avgCov=303.6688;bestScore=6413;ce=32;evidence=1;iAA=1;lpm=1237;maxGap=0;maxScore=6413;minCov=123;minSplitReads=113;nps=0;oldID=passerold_transcript:ENSPDOT00000005762_R0;pAA=1;prediction=0;raa=1237;rce=32;ref-gene=passerold_gene:ENSPDOG00000003865;start=M;stop=*;sumWeight=0.8;tae=1;tde=1;tie=1;tpc=1
3	GeMoMa	exon	40700023	40704035	.	-	.	ID=nbis-exon-135021;Parent=PASSSERD04373.3;de=true;minCov=136;pc=1
3	GeMoMa	exon	40704166	40704278	.	-	.	ID=nbis-exon-135022;Parent=PASSSERD04373.3;de=true;minCov=136;pc=1
3	GeMoMa	exon	40705010	40705202	.	-	.	ID=nbis-exon-135023;Parent=PASSSERD04373.3;de=true;minCov=136;pc=1
3	GeMoMa	exon	40705901	40706101	.	-	.	ID=nbis-exon-135024;Parent=PASSSERD04373.3;de=true;minCov=136;pc=1
3	GeMoMa	exon	40709119	40709315	.	-	.	ID=nbis-exon-135025;Parent=PASSSERD04373.3;de=true;minCov=136;pc=1
3	GeMoMa	exon	40710028	40710183	.	-	.	ID=nbis-exon-135026;Parent=PASSSERD04373.3;de=true;minCov=136;pc=1
3	GeMoMa	exon	40711298	40711373	.	-	.	ID=nbis-exon-135027;Parent=PASSSERD04373.3;de=true;minCov=136;pc=1
3	GeMoMa	exon	40712162	40712260	.	-	.	ID=nbis-exon-135028;Parent=PASSSERD04373.3;de=true;minCov=136;pc=1
3	GeMoMa	exon	40713010	40713091	.	-	.	ID=nbis-exon-135029;Parent=PASSSERD04373.3;de=true;minCov=136;pc=1
3	GeMoMa	exon	40716037	40716157	.	-	.	ID=nbis-exon-135030;Parent=PASSSERD04373.3;de=true;minCov=136;pc=1
3	GeMoMa	exon	40717015	40717082	.	-	.	ID=nbis-exon-135031;Parent=PASSSERD04373.3;de=true;minCov=136;pc=1
3	GeMoMa	exon	40719097	40719197	.	-	.	ID=nbis-exon-135032;Parent=PASSSERD04373.3;de=true;minCov=136;pc=1
3	GeMoMa	exon	40721965	40722072	.	-	.	ID=nbis-exon-135033;Parent=PASSSERD04373.3;de=true;minCov=136;pc=1
3	GeMoMa	exon	40722632	40722784	.	-	.	ID=nbis-exon-135034;Parent=PASSSERD04373.3;de=true;minCov=136;pc=1
3	GeMoMa	exon	40723435	40723524	.	-	.	ID=nbis-exon-135035;Parent=PASSSERD04373.3;de=true;minCov=136;pc=1
3	GeMoMa	exon	40726011	40726151	.	-	.	ID=nbis-exon-135036;Parent=PASSSERD04373.3;de=true;minCov=136;pc=1
3	GeMoMa	exon	40726250	40726366	.	-	.	ID=nbis-exon-135037;Parent=PASSSERD04373.3;de=true;minCov=136;pc=1
3	GeMoMa	exon	40727430	40727609	.	-	.	ID=nbis-exon-135038;Parent=PASSSERD04373.3;de=true;minCov=136;pc=1
3	GeMoMa	exon	40728197	40728382	.	-	.	ID=nbis-exon-135039;Parent=PASSSERD04373.3;de=true;minCov=136;pc=1
3	GeMoMa	exon	40729024	40729164	.	-	.	ID=nbis-exon-135040;Parent=PASSSERD04373.3;de=true;minCov=136;pc=1
3	GeMoMa	exon	40730538	40730650	.	-	.	ID=nbis-exon-135041;Parent=PASSSERD04373.3;de=true;minCov=136;pc=1
3	GeMoMa	exon	40731738	40731814	.	-	.	ID=nbis-exon-135042;Parent=PASSSERD04373.3;de=true;minCov=136;pc=1
3	GeMoMa	exon	40733008	40733075	.	-	.	ID=nbis-exon-135043;Parent=PASSSERD04373.3;de=true;minCov=136;pc=1
3	GeMoMa	exon	40733794	40733855	.	-	.	ID=nbis-exon-135044;Parent=PASSSERD04373.3;de=true;minCov=136;pc=1
3	GeMoMa	exon	40734200	40734300	.	-	.	ID=nbis-exon-135045;Parent=PASSSERD04373.3;de=true;minCov=136;pc=1
3	GeMoMa	exon	40737972	40738066	.	-	.	ID=nbis-exon-135046;Parent=PASSSERD04373.3;de=true;minCov=136;pc=1
3	GeMoMa	exon	40741404	40741463	.	-	.	ID=nbis-exon-135047;Parent=PASSSERD04373.3;de=true;minCov=136;pc=1
3	GeMoMa	exon	40742736	40742842	.	-	.	ID=nbis-exon-135048;Parent=PASSSERD04373.3;de=true;minCov=136;pc=1
3	GeMoMa	exon	40742935	40743027	.	-	.	ID=nbis-exon-135049;Parent=PASSSERD04373.3;de=true;minCov=136;pc=1
3	GeMoMa	exon	40744140	40744209	.	-	.	ID=nbis-exon-135050;Parent=PASSSERD04373.3;de=true;minCov=136;pc=1
3	GeMoMa	exon	40745027	40745116	.	-	.	ID=nbis-exon-135051;Parent=PASSSERD04373.3;de=true;minCov=136;pc=1
3	GeMoMa	exon	40747604	40747818	.	-	.	ID=nbis-exon-135052;Parent=PASSSERD04373.3;de=true;minCov=136;pc=1
3	GeMoMa	exon	40750407	40750581	.	-	.	ID=nbis-exon-135053;Parent=PASSSERD04373.3;de=true;minCov=136;pc=1
3	GeMoMa	CDS	40703943	40704035	.	-	0	ID=cds-123527;Parent=PASSSERD04373.3;ae=true;minCov=411;pc=1
3	GeMoMa	CDS	40704166	40704278	.	-	2	ID=cds-123526;Parent=PASSSERD04373.3;ae=true;de=true;minCov=399;pc=1
3	GeMoMa	CDS	40705010	40705202	.	-	0	ID=cds-123525;Parent=PASSSERD04373.3;ae=true;de=true;minCov=423;pc=1
3	GeMoMa	CDS	40705901	40706101	.	-	0	ID=cds-123524;Parent=PASSSERD04373.3;ae=true;de=true;minCov=425;pc=1
3	GeMoMa	CDS	40709119	40709315	.	-	2	ID=cds-123523;Parent=PASSSERD04373.3;ae=true;de=true;minCov=363;pc=1
3	GeMoMa	CDS	40710028	40710183	.	-	2	ID=cds-123522;Parent=PASSSERD04373.3;ae=true;de=true;minCov=306;pc=1
3	GeMoMa	CDS	40711298	40711373	.	-	0	ID=cds-123521;Parent=PASSSERD04373.3;ae=true;de=true;minCov=394;pc=1
3	GeMoMa	CDS	40712162	40712260	.	-	0	ID=cds-123520;Parent=PASSSERD04373.3;ae=true;de=true;minCov=278;pc=1
3	GeMoMa	CDS	40713010	40713091	.	-	1	ID=cds-123519;Parent=PASSSERD04373.3;ae=true;de=true;minCov=237;pc=1
3	GeMoMa	CDS	40716037	40716157	.	-	2	ID=cds-123518;Parent=PASSSERD04373.3;ae=true;de=true;minCov=191;pc=1
3	GeMoMa	CDS	40717015	40717082	.	-	1	ID=cds-123517;Parent=PASSSERD04373.3;ae=true;de=true;minCov=195;pc=1
3	GeMoMa	CDS	40719097	40719197	.	-	0	ID=cds-123516;Parent=PASSSERD04373.3;ae=true;de=true;minCov=213;pc=1
3	GeMoMa	CDS	40721965	40722072	.	-	0	ID=cds-123515;Parent=PASSSERD04373.3;ae=true;de=true;minCov=210;pc=1
3	GeMoMa	CDS	40722632	40722784	.	-	0	ID=cds-123514;Parent=PASSSERD04373.3;ae=true;de=true;minCov=210;pc=1
3	GeMoMa	CDS	40723435	40723524	.	-	0	ID=cds-123513;Parent=PASSSERD04373.3;ae=true;de=true;minCov=261;pc=1
3	GeMoMa	CDS	40726011	40726151	.	-	0	ID=cds-123512;Parent=PASSSERD04373.3;ae=true;de=true;minCov=239;pc=1
3	GeMoMa	CDS	40726250	40726366	.	-	0	ID=cds-123511;Parent=PASSSERD04373.3;ae=true;de=true;minCov=260;pc=1
3	GeMoMa	CDS	40727430	40727609	.	-	0	ID=cds-123510;Parent=PASSSERD04373.3;ae=true;de=true;minCov=242;pc=1
3	GeMoMa	CDS	40728197	40728382	.	-	0	ID=cds-123509;Parent=PASSSERD04373.3;ae=true;de=true;minCov=227;pc=1
3	GeMoMa	CDS	40729024	40729164	.	-	0	ID=cds-123508;Parent=PASSSERD04373.3;ae=true;de=true;minCov=202;pc=1
3	GeMoMa	CDS	40730538	40730650	.	-	2	ID=cds-123507;Parent=PASSSERD04373.3;ae=true;de=true;minCov=204;pc=1
3	GeMoMa	CDS	40731738	40731814	.	-	1	ID=cds-123506;Parent=PASSSERD04373.3;ae=true;de=true;minCov=188;pc=1
3	GeMoMa	CDS	40733008	40733075	.	-	0	ID=cds-123505;Parent=PASSSERD04373.3;ae=true;de=true;minCov=184;pc=1
3	GeMoMa	CDS	40733794	40733855	.	-	2	ID=cds-123504;Parent=PASSSERD04373.3;ae=true;de=true;minCov=151;pc=1
3	GeMoMa	CDS	40734200	40734300	.	-	1	ID=cds-123503;Parent=PASSSERD04373.3;ae=true;de=true;minCov=123;pc=1
3	GeMoMa	CDS	40737972	40738066	.	-	0	ID=cds-123502;Parent=PASSSERD04373.3;ae=true;de=true;minCov=175;pc=1
3	GeMoMa	CDS	40741404	40741463	.	-	0	ID=cds-123501;Parent=PASSSERD04373.3;ae=true;de=true;minCov=180;pc=1
3	GeMoMa	CDS	40742736	40742842	.	-	2	ID=cds-123500;Parent=PASSSERD04373.3;ae=true;de=true;minCov=185;pc=1
3	GeMoMa	CDS	40742935	40743027	.	-	2	ID=cds-123499;Parent=PASSSERD04373.3;ae=true;de=true;minCov=222;pc=1
3	GeMoMa	CDS	40744140	40744209	.	-	0	ID=cds-123498;Parent=PASSSERD04373.3;ae=true;de=true;minCov=217;pc=1
3	GeMoMa	CDS	40745027	40745116	.	-	0	ID=cds-123497;Parent=PASSSERD04373.3;ae=true;de=true;minCov=265;pc=1
3	GeMoMa	CDS	40747604	40747762	.	-	0	ID=cds-123496;Parent=PASSSERD04373.3;de=true;minCov=136;pc=1
3	AnnotationFinalizer_	five_prime_UTR	40747763	40747818	.	-	.	ID=five_prime_utr-15784;Parent=PASSSERD04373.3
3	AnnotationFinalizer_	five_prime_UTR	40750407	40750581	.	-	.	ID=five_prime_utr-15783;Parent=PASSSERD04373.3
3	AnnotationFinalizer_	three_prime_UTR	40700023	40703942	.	-	.	ID=three_prime_utr-12915;Parent=PASSSERD04373.3
3	GeMoMa	mRNA	40700023	40750581	5291	-	.	ID=PASSSERD04373.4;Parent=PASSSERD04373;aa=1017;avgCov=319.8201;bestScore=5291;ce=26;evidence=1;iAA=0.999;lpm=797;maxGap=0;maxScore=5295;minCov=151;minSplitReads=22;nps=0;oldID=montanus_rna-XM_039707079.1_R0;pAA=0.999;prediction=0;raa=1017;rce=26;ref-gene=montanus_gene-MTR;start=M;stop=*;sumWeight=0.8;tae=1;tde=1;tie=1;tpc=1
3	GeMoMa	exon	40700023	40704035	.	-	.	ID=nbis-exon-135054;Parent=PASSSERD04373.4;de=true;minCov=180;pc=1
3	GeMoMa	exon	40704166	40704278	.	-	.	ID=nbis-exon-135055;Parent=PASSSERD04373.4;de=true;minCov=180;pc=1
3	GeMoMa	exon	40705010	40705202	.	-	.	ID=nbis-exon-135056;Parent=PASSSERD04373.4;de=true;minCov=180;pc=1
3	GeMoMa	exon	40705901	40706101	.	-	.	ID=nbis-exon-135057;Parent=PASSSERD04373.4;de=true;minCov=180;pc=1
3	GeMoMa	exon	40709119	40709315	.	-	.	ID=nbis-exon-135058;Parent=PASSSERD04373.4;de=true;minCov=180;pc=1
3	GeMoMa	exon	40710028	40710183	.	-	.	ID=nbis-exon-135059;Parent=PASSSERD04373.4;de=true;minCov=180;pc=1
3	GeMoMa	exon	40711298	40711373	.	-	.	ID=nbis-exon-135060;Parent=PASSSERD04373.4;de=true;minCov=180;pc=1
3	GeMoMa	exon	40712162	40712260	.	-	.	ID=nbis-exon-135061;Parent=PASSSERD04373.4;de=true;minCov=180;pc=1
3	GeMoMa	exon	40713010	40713091	.	-	.	ID=nbis-exon-135062;Parent=PASSSERD04373.4;de=true;minCov=180;pc=1
3	GeMoMa	exon	40716037	40716157	.	-	.	ID=nbis-exon-135063;Parent=PASSSERD04373.4;de=true;minCov=180;pc=1
3	GeMoMa	exon	40717015	40717082	.	-	.	ID=nbis-exon-135064;Parent=PASSSERD04373.4;de=true;minCov=180;pc=1
3	GeMoMa	exon	40719097	40719197	.	-	.	ID=nbis-exon-135065;Parent=PASSSERD04373.4;de=true;minCov=180;pc=1
3	GeMoMa	exon	40721965	40722072	.	-	.	ID=nbis-exon-135066;Parent=PASSSERD04373.4;de=true;minCov=180;pc=1
3	GeMoMa	exon	40722632	40722784	.	-	.	ID=nbis-exon-135067;Parent=PASSSERD04373.4;de=true;minCov=180;pc=1
3	GeMoMa	exon	40723435	40723524	.	-	.	ID=nbis-exon-135068;Parent=PASSSERD04373.4;de=true;minCov=180;pc=1
3	GeMoMa	exon	40726011	40726151	.	-	.	ID=nbis-exon-135069;Parent=PASSSERD04373.4;de=true;minCov=180;pc=1
3	GeMoMa	exon	40726250	40726366	.	-	.	ID=nbis-exon-135070;Parent=PASSSERD04373.4;de=true;minCov=180;pc=1
3	GeMoMa	exon	40727430	40727609	.	-	.	ID=nbis-exon-135071;Parent=PASSSERD04373.4;de=true;minCov=180;pc=1
3	GeMoMa	exon	40728197	40728382	.	-	.	ID=nbis-exon-135072;Parent=PASSSERD04373.4;de=true;minCov=180;pc=1
3	GeMoMa	exon	40729024	40729164	.	-	.	ID=nbis-exon-135073;Parent=PASSSERD04373.4;de=true;minCov=180;pc=1
3	GeMoMa	exon	40730538	40730650	.	-	.	ID=nbis-exon-135074;Parent=PASSSERD04373.4;de=true;minCov=180;pc=1
3	GeMoMa	exon	40731738	40731814	.	-	.	ID=nbis-exon-135075;Parent=PASSSERD04373.4;de=true;minCov=180;pc=1
3	GeMoMa	exon	40733008	40733075	.	-	.	ID=nbis-exon-135076;Parent=PASSSERD04373.4;de=true;minCov=180;pc=1
3	GeMoMa	exon	40733794	40733855	.	-	.	ID=nbis-exon-135077;Parent=PASSSERD04373.4;de=true;minCov=180;pc=1
3	GeMoMa	exon	40737972	40738066	.	-	.	ID=nbis-exon-135078;Parent=PASSSERD04373.4;de=true;minCov=180;pc=1
3	GeMoMa	exon	40741404	40742842	.	-	.	ID=nbis-exon-135079;Parent=PASSSERD04373.4;de=true;minCov=180;pc=1
3	GeMoMa	exon	40742935	40743027	.	-	.	ID=nbis-exon-135080;Parent=PASSSERD04373.4;de=true;minCov=180;pc=1
3	GeMoMa	exon	40744140	40744209	.	-	.	ID=nbis-exon-135081;Parent=PASSSERD04373.4;de=true;minCov=180;pc=1
3	GeMoMa	exon	40745027	40745116	.	-	.	ID=nbis-exon-135082;Parent=PASSSERD04373.4;de=true;minCov=180;pc=1
3	GeMoMa	exon	40747604	40747818	.	-	.	ID=nbis-exon-135083;Parent=PASSSERD04373.4;de=true;minCov=180;pc=1
3	GeMoMa	exon	40750407	40750581	.	-	.	ID=nbis-exon-135084;Parent=PASSSERD04373.4;de=true;minCov=180;pc=1
3	GeMoMa	CDS	40703943	40704035	.	-	0	ID=cds-123553;Parent=PASSSERD04373.4;ae=true;minCov=411;pc=1
3	GeMoMa	CDS	40704166	40704278	.	-	2	ID=cds-123552;Parent=PASSSERD04373.4;ae=true;de=true;minCov=399;pc=1
3	GeMoMa	CDS	40705010	40705202	.	-	0	ID=cds-123551;Parent=PASSSERD04373.4;ae=true;de=true;minCov=423;pc=1
3	GeMoMa	CDS	40705901	40706101	.	-	0	ID=cds-123550;Parent=PASSSERD04373.4;ae=true;de=true;minCov=425;pc=1
3	GeMoMa	CDS	40709119	40709315	.	-	2	ID=cds-123549;Parent=PASSSERD04373.4;ae=true;de=true;minCov=363;pc=1
3	GeMoMa	CDS	40710028	40710183	.	-	2	ID=cds-123548;Parent=PASSSERD04373.4;ae=true;de=true;minCov=306;pc=1
3	GeMoMa	CDS	40711298	40711373	.	-	0	ID=cds-123547;Parent=PASSSERD04373.4;ae=true;de=true;minCov=394;pc=1
3	GeMoMa	CDS	40712162	40712260	.	-	0	ID=cds-123546;Parent=PASSSERD04373.4;ae=true;de=true;minCov=278;pc=1
3	GeMoMa	CDS	40713010	40713091	.	-	1	ID=cds-123545;Parent=PASSSERD04373.4;ae=true;de=true;minCov=237;pc=1
3	GeMoMa	CDS	40716037	40716157	.	-	2	ID=cds-123544;Parent=PASSSERD04373.4;ae=true;de=true;minCov=191;pc=1
3	GeMoMa	CDS	40717015	40717082	.	-	1	ID=cds-123543;Parent=PASSSERD04373.4;ae=true;de=true;minCov=195;pc=1
3	GeMoMa	CDS	40719097	40719197	.	-	0	ID=cds-123542;Parent=PASSSERD04373.4;ae=true;de=true;minCov=213;pc=1
3	GeMoMa	CDS	40721965	40722072	.	-	0	ID=cds-123541;Parent=PASSSERD04373.4;ae=true;de=true;minCov=210;pc=1
3	GeMoMa	CDS	40722632	40722784	.	-	0	ID=cds-123540;Parent=PASSSERD04373.4;ae=true;de=true;minCov=210;pc=1
3	GeMoMa	CDS	40723435	40723524	.	-	0	ID=cds-123539;Parent=PASSSERD04373.4;ae=true;de=true;minCov=261;pc=1
3	GeMoMa	CDS	40726011	40726151	.	-	0	ID=cds-123538;Parent=PASSSERD04373.4;ae=true;de=true;minCov=239;pc=1
3	GeMoMa	CDS	40726250	40726366	.	-	0	ID=cds-123537;Parent=PASSSERD04373.4;ae=true;de=true;minCov=260;pc=1
3	GeMoMa	CDS	40727430	40727609	.	-	0	ID=cds-123536;Parent=PASSSERD04373.4;ae=true;de=true;minCov=242;pc=1
3	GeMoMa	CDS	40728197	40728382	.	-	0	ID=cds-123535;Parent=PASSSERD04373.4;ae=true;de=true;minCov=227;pc=1
3	GeMoMa	CDS	40729024	40729164	.	-	0	ID=cds-123534;Parent=PASSSERD04373.4;ae=true;de=true;minCov=202;pc=1
3	GeMoMa	CDS	40730538	40730650	.	-	2	ID=cds-123533;Parent=PASSSERD04373.4;ae=true;de=true;minCov=204;pc=1
3	GeMoMa	CDS	40731738	40731814	.	-	1	ID=cds-123532;Parent=PASSSERD04373.4;ae=true;de=true;minCov=188;pc=1
3	GeMoMa	CDS	40733008	40733075	.	-	0	ID=cds-123531;Parent=PASSSERD04373.4;ae=true;de=true;minCov=184;pc=1
3	GeMoMa	CDS	40733794	40733855	.	-	2	ID=cds-123530;Parent=PASSSERD04373.4;ae=true;de=true;minCov=151;pc=1
3	GeMoMa	CDS	40737972	40738066	.	-	1	ID=cds-123529;Parent=PASSSERD04373.4;ae=true;de=true;minCov=175;pc=1
3	GeMoMa	CDS	40741404	40741423	.	-	0	ID=cds-123528;Parent=PASSSERD04373.4;de=true;minCov=180;pc=1
3	AnnotationFinalizer_	five_prime_UTR	40741424	40742842	.	-	.	ID=five_prime_utr-15790;Parent=PASSSERD04373.4
3	AnnotationFinalizer_	five_prime_UTR	40742935	40743027	.	-	.	ID=five_prime_utr-15789;Parent=PASSSERD04373.4
3	AnnotationFinalizer_	five_prime_UTR	40744140	40744209	.	-	.	ID=five_prime_utr-15788;Parent=PASSSERD04373.4
3	AnnotationFinalizer_	five_prime_UTR	40745027	40745116	.	-	.	ID=five_prime_utr-15787;Parent=PASSSERD04373.4
3	AnnotationFinalizer_	five_prime_UTR	40747604	40747818	.	-	.	ID=five_prime_utr-15786;Parent=PASSSERD04373.4
3	AnnotationFinalizer_	five_prime_UTR	40750407	40750581	.	-	.	ID=five_prime_utr-15785;Parent=PASSSERD04373.4
3	AnnotationFinalizer_	three_prime_UTR	40700023	40703942	.	-	.	ID=three_prime_utr-12916;Parent=PASSSERD04373.4
3	GeMoMa	mRNA	40700023	40750581	5214	-	.	ID=PASSSERD04373.5;Parent=PASSSERD04373;aa=1001;avgCov=320.7596;bestScore=5214;ce=25;evidence=1;iAA=0.999;lpm=781;maxGap=0;maxScore=5218;minCov=123;minSplitReads=113;nps=0;oldID=montanus_rna-XM_039707077.1_R0;pAA=0.999;prediction=0;raa=1001;rce=25;ref-gene=montanus_gene-MTR;start=M;stop=*;sumWeight=0.8;tae=1;tde=1;tie=1;tpc=1
3	GeMoMa	exon	40700023	40704035	.	-	.	ID=nbis-exon-135085;Parent=PASSSERD04373.5;de=true;minCov=123;pc=1
3	GeMoMa	exon	40704166	40704278	.	-	.	ID=nbis-exon-135086;Parent=PASSSERD04373.5;de=true;minCov=123;pc=1
3	GeMoMa	exon	40705010	40705202	.	-	.	ID=nbis-exon-135087;Parent=PASSSERD04373.5;de=true;minCov=123;pc=1
3	GeMoMa	exon	40705901	40706101	.	-	.	ID=nbis-exon-135088;Parent=PASSSERD04373.5;de=true;minCov=123;pc=1
3	GeMoMa	exon	40709119	40709315	.	-	.	ID=nbis-exon-135089;Parent=PASSSERD04373.5;de=true;minCov=123;pc=1
3	GeMoMa	exon	40710028	40710183	.	-	.	ID=nbis-exon-135090;Parent=PASSSERD04373.5;de=true;minCov=123;pc=1
3	GeMoMa	exon	40711298	40711373	.	-	.	ID=nbis-exon-135091;Parent=PASSSERD04373.5;de=true;minCov=123;pc=1
3	GeMoMa	exon	40712162	40712260	.	-	.	ID=nbis-exon-135092;Parent=PASSSERD04373.5;de=true;minCov=123;pc=1
3	GeMoMa	exon	40713010	40713091	.	-	.	ID=nbis-exon-135093;Parent=PASSSERD04373.5;de=true;minCov=123;pc=1
3	GeMoMa	exon	40716037	40716157	.	-	.	ID=nbis-exon-135094;Parent=PASSSERD04373.5;de=true;minCov=123;pc=1
3	GeMoMa	exon	40717015	40717082	.	-	.	ID=nbis-exon-135095;Parent=PASSSERD04373.5;de=true;minCov=123;pc=1
3	GeMoMa	exon	40719097	40719197	.	-	.	ID=nbis-exon-135096;Parent=PASSSERD04373.5;de=true;minCov=123;pc=1
3	GeMoMa	exon	40721965	40722072	.	-	.	ID=nbis-exon-135097;Parent=PASSSERD04373.5;de=true;minCov=123;pc=1
3	GeMoMa	exon	40722632	40722784	.	-	.	ID=nbis-exon-135098;Parent=PASSSERD04373.5;de=true;minCov=123;pc=1
3	GeMoMa	exon	40723435	40723524	.	-	.	ID=nbis-exon-135099;Parent=PASSSERD04373.5;de=true;minCov=123;pc=1
3	GeMoMa	exon	40726011	40726151	.	-	.	ID=nbis-exon-135100;Parent=PASSSERD04373.5;de=true;minCov=123;pc=1
3	GeMoMa	exon	40726250	40726366	.	-	.	ID=nbis-exon-135101;Parent=PASSSERD04373.5;de=true;minCov=123;pc=1
3	GeMoMa	exon	40727430	40727609	.	-	.	ID=nbis-exon-135102;Parent=PASSSERD04373.5;de=true;minCov=123;pc=1
3	GeMoMa	exon	40728197	40728382	.	-	.	ID=nbis-exon-135103;Parent=PASSSERD04373.5;de=true;minCov=123;pc=1
3	GeMoMa	exon	40729024	40729164	.	-	.	ID=nbis-exon-135104;Parent=PASSSERD04373.5;de=true;minCov=123;pc=1
3	GeMoMa	exon	40730538	40730650	.	-	.	ID=nbis-exon-135105;Parent=PASSSERD04373.5;de=true;minCov=123;pc=1
3	GeMoMa	exon	40731738	40731814	.	-	.	ID=nbis-exon-135106;Parent=PASSSERD04373.5;de=true;minCov=123;pc=1
3	GeMoMa	exon	40733008	40733075	.	-	.	ID=nbis-exon-135107;Parent=PASSSERD04373.5;de=true;minCov=123;pc=1
3	GeMoMa	exon	40733794	40733855	.	-	.	ID=nbis-exon-135108;Parent=PASSSERD04373.5;de=true;minCov=123;pc=1
3	GeMoMa	exon	40734200	40738066	.	-	.	ID=nbis-exon-135109;Parent=PASSSERD04373.5;de=true;minCov=123;pc=1
3	GeMoMa	exon	40741404	40742842	.	-	.	ID=nbis-exon-135110;Parent=PASSSERD04373.5;de=true;minCov=123;pc=1
3	GeMoMa	exon	40742935	40743027	.	-	.	ID=nbis-exon-135111;Parent=PASSSERD04373.5;de=true;minCov=123;pc=1
3	GeMoMa	exon	40744140	40744209	.	-	.	ID=nbis-exon-135112;Parent=PASSSERD04373.5;de=true;minCov=123;pc=1
3	GeMoMa	exon	40745027	40745116	.	-	.	ID=nbis-exon-135113;Parent=PASSSERD04373.5;de=true;minCov=123;pc=1
3	GeMoMa	exon	40747604	40747818	.	-	.	ID=nbis-exon-135114;Parent=PASSSERD04373.5;de=true;minCov=123;pc=1
3	GeMoMa	exon	40750407	40750581	.	-	.	ID=nbis-exon-135115;Parent=PASSSERD04373.5;de=true;minCov=123;pc=1
3	GeMoMa	CDS	40703943	40704035	.	-	0	ID=cds-123578;Parent=PASSSERD04373.5;ae=true;minCov=411;pc=1
3	GeMoMa	CDS	40704166	40704278	.	-	2	ID=cds-123577;Parent=PASSSERD04373.5;ae=true;de=true;minCov=399;pc=1
3	GeMoMa	CDS	40705010	40705202	.	-	0	ID=cds-123576;Parent=PASSSERD04373.5;ae=true;de=true;minCov=423;pc=1
3	GeMoMa	CDS	40705901	40706101	.	-	0	ID=cds-123575;Parent=PASSSERD04373.5;ae=true;de=true;minCov=425;pc=1
3	GeMoMa	CDS	40709119	40709315	.	-	2	ID=cds-123574;Parent=PASSSERD04373.5;ae=true;de=true;minCov=363;pc=1
3	GeMoMa	CDS	40710028	40710183	.	-	2	ID=cds-123573;Parent=PASSSERD04373.5;ae=true;de=true;minCov=306;pc=1
3	GeMoMa	CDS	40711298	40711373	.	-	0	ID=cds-123572;Parent=PASSSERD04373.5;ae=true;de=true;minCov=394;pc=1
3	GeMoMa	CDS	40712162	40712260	.	-	0	ID=cds-123571;Parent=PASSSERD04373.5;ae=true;de=true;minCov=278;pc=1
3	GeMoMa	CDS	40713010	40713091	.	-	1	ID=cds-123570;Parent=PASSSERD04373.5;ae=true;de=true;minCov=237;pc=1
3	GeMoMa	CDS	40716037	40716157	.	-	2	ID=cds-123569;Parent=PASSSERD04373.5;ae=true;de=true;minCov=191;pc=1
3	GeMoMa	CDS	40717015	40717082	.	-	1	ID=cds-123568;Parent=PASSSERD04373.5;ae=true;de=true;minCov=195;pc=1
3	GeMoMa	CDS	40719097	40719197	.	-	0	ID=cds-123567;Parent=PASSSERD04373.5;ae=true;de=true;minCov=213;pc=1
3	GeMoMa	CDS	40721965	40722072	.	-	0	ID=cds-123566;Parent=PASSSERD04373.5;ae=true;de=true;minCov=210;pc=1
3	GeMoMa	CDS	40722632	40722784	.	-	0	ID=cds-123565;Parent=PASSSERD04373.5;ae=true;de=true;minCov=210;pc=1
3	GeMoMa	CDS	40723435	40723524	.	-	0	ID=cds-123564;Parent=PASSSERD04373.5;ae=true;de=true;minCov=261;pc=1
3	GeMoMa	CDS	40726011	40726151	.	-	0	ID=cds-123563;Parent=PASSSERD04373.5;ae=true;de=true;minCov=239;pc=1
3	GeMoMa	CDS	40726250	40726366	.	-	0	ID=cds-123562;Parent=PASSSERD04373.5;ae=true;de=true;minCov=260;pc=1
3	GeMoMa	CDS	40727430	40727609	.	-	0	ID=cds-123561;Parent=PASSSERD04373.5;ae=true;de=true;minCov=242;pc=1
3	GeMoMa	CDS	40728197	40728382	.	-	0	ID=cds-123560;Parent=PASSSERD04373.5;ae=true;de=true;minCov=227;pc=1
3	GeMoMa	CDS	40729024	40729164	.	-	0	ID=cds-123559;Parent=PASSSERD04373.5;ae=true;de=true;minCov=202;pc=1
3	GeMoMa	CDS	40730538	40730650	.	-	2	ID=cds-123558;Parent=PASSSERD04373.5;ae=true;de=true;minCov=204;pc=1
3	GeMoMa	CDS	40731738	40731814	.	-	1	ID=cds-123557;Parent=PASSSERD04373.5;ae=true;de=true;minCov=188;pc=1
3	GeMoMa	CDS	40733008	40733075	.	-	0	ID=cds-123556;Parent=PASSSERD04373.5;ae=true;de=true;minCov=184;pc=1
3	GeMoMa	CDS	40733794	40733855	.	-	2	ID=cds-123555;Parent=PASSSERD04373.5;ae=true;de=true;minCov=151;pc=1
3	GeMoMa	CDS	40734200	40734266	.	-	0	ID=cds-123554;Parent=PASSSERD04373.5;de=true;minCov=123;pc=1
3	AnnotationFinalizer_	five_prime_UTR	40734267	40738066	.	-	.	ID=five_prime_utr-15797;Parent=PASSSERD04373.5
3	AnnotationFinalizer_	five_prime_UTR	40741404	40742842	.	-	.	ID=five_prime_utr-15796;Parent=PASSSERD04373.5
3	AnnotationFinalizer_	five_prime_UTR	40742935	40743027	.	-	.	ID=five_prime_utr-15795;Parent=PASSSERD04373.5
3	AnnotationFinalizer_	five_prime_UTR	40744140	40744209	.	-	.	ID=five_prime_utr-15794;Parent=PASSSERD04373.5
3	AnnotationFinalizer_	five_prime_UTR	40745027	40745116	.	-	.	ID=five_prime_utr-15793;Parent=PASSSERD04373.5
3	AnnotationFinalizer_	five_prime_UTR	40747604	40747818	.	-	.	ID=five_prime_utr-15792;Parent=PASSSERD04373.5
3	AnnotationFinalizer_	five_prime_UTR	40750407	40750581	.	-	.	ID=five_prime_utr-15791;Parent=PASSSERD04373.5
3	AnnotationFinalizer_	three_prime_UTR	40700023	40703942	.	-	.	ID=three_prime_utr-12917;Parent=PASSSERD04373.5
3	GeMoMa	mRNA	40700023	40750581	4468	-	.	ID=PASSSERD04373.6;Parent=PASSSERD04373;aa=861;avgCov=341.2462;bestScore=4468;ce=20;evidence=1;iAA=0.9988;lpm=641;maxGap=0;maxScore=4472;minCov=191;minSplitReads=113;nps=0;oldID=montanus_rna-XM_039707078.1_R0;pAA=0.9988;prediction=0;raa=861;rce=20;ref-gene=montanus_gene-MTR;start=M;stop=*;sumWeight=0.8;tae=1;tde=1;tie=1;tpc=1
3	GeMoMa	exon	40700023	40704035	.	-	.	ID=nbis-exon-135116;Parent=PASSSERD04373.6;de=true;minCov=202;pc=1
3	GeMoMa	exon	40704166	40704278	.	-	.	ID=nbis-exon-135117;Parent=PASSSERD04373.6;de=true;minCov=202;pc=1
3	GeMoMa	exon	40705010	40705202	.	-	.	ID=nbis-exon-135118;Parent=PASSSERD04373.6;de=true;minCov=202;pc=1
3	GeMoMa	exon	40705901	40706101	.	-	.	ID=nbis-exon-135119;Parent=PASSSERD04373.6;de=true;minCov=202;pc=1
3	GeMoMa	exon	40709119	40709315	.	-	.	ID=nbis-exon-135120;Parent=PASSSERD04373.6;de=true;minCov=202;pc=1
3	GeMoMa	exon	40710028	40710183	.	-	.	ID=nbis-exon-135121;Parent=PASSSERD04373.6;de=true;minCov=202;pc=1
3	GeMoMa	exon	40711298	40711373	.	-	.	ID=nbis-exon-135122;Parent=PASSSERD04373.6;de=true;minCov=202;pc=1
3	GeMoMa	exon	40712162	40712260	.	-	.	ID=nbis-exon-135123;Parent=PASSSERD04373.6;de=true;minCov=202;pc=1
3	GeMoMa	exon	40713010	40713091	.	-	.	ID=nbis-exon-135124;Parent=PASSSERD04373.6;de=true;minCov=202;pc=1
3	GeMoMa	exon	40716037	40716157	.	-	.	ID=nbis-exon-135125;Parent=PASSSERD04373.6;de=true;minCov=202;pc=1
3	GeMoMa	exon	40717015	40717082	.	-	.	ID=nbis-exon-135126;Parent=PASSSERD04373.6;de=true;minCov=202;pc=1
3	GeMoMa	exon	40719097	40719197	.	-	.	ID=nbis-exon-135127;Parent=PASSSERD04373.6;de=true;minCov=202;pc=1
3	GeMoMa	exon	40721965	40722072	.	-	.	ID=nbis-exon-135128;Parent=PASSSERD04373.6;de=true;minCov=202;pc=1
3	GeMoMa	exon	40722632	40722784	.	-	.	ID=nbis-exon-135129;Parent=PASSSERD04373.6;de=true;minCov=202;pc=1
3	GeMoMa	exon	40723435	40723524	.	-	.	ID=nbis-exon-135130;Parent=PASSSERD04373.6;de=true;minCov=202;pc=1
3	GeMoMa	exon	40726011	40726151	.	-	.	ID=nbis-exon-135131;Parent=PASSSERD04373.6;de=true;minCov=202;pc=1
3	GeMoMa	exon	40726250	40726366	.	-	.	ID=nbis-exon-135132;Parent=PASSSERD04373.6;de=true;minCov=202;pc=1
3	GeMoMa	exon	40727430	40727609	.	-	.	ID=nbis-exon-135133;Parent=PASSSERD04373.6;de=true;minCov=202;pc=1
3	GeMoMa	exon	40728197	40728382	.	-	.	ID=nbis-exon-135134;Parent=PASSSERD04373.6;de=true;minCov=202;pc=1
3	GeMoMa	exon	40729024	40730650	.	-	.	ID=nbis-exon-135135;Parent=PASSSERD04373.6;de=true;minCov=202;pc=1
3	GeMoMa	exon	40731738	40731814	.	-	.	ID=nbis-exon-135136;Parent=PASSSERD04373.6;de=true;minCov=202;pc=1
3	GeMoMa	exon	40733008	40733075	.	-	.	ID=nbis-exon-135137;Parent=PASSSERD04373.6;de=true;minCov=202;pc=1
3	GeMoMa	exon	40733794	40738066	.	-	.	ID=nbis-exon-135138;Parent=PASSSERD04373.6;de=true;minCov=202;pc=1
3	GeMoMa	exon	40741404	40742842	.	-	.	ID=nbis-exon-135139;Parent=PASSSERD04373.6;de=true;minCov=202;pc=1
3	GeMoMa	exon	40742935	40743027	.	-	.	ID=nbis-exon-135140;Parent=PASSSERD04373.6;de=true;minCov=202;pc=1
3	GeMoMa	exon	40744140	40744209	.	-	.	ID=nbis-exon-135141;Parent=PASSSERD04373.6;de=true;minCov=202;pc=1
3	GeMoMa	exon	40745027	40745116	.	-	.	ID=nbis-exon-135142;Parent=PASSSERD04373.6;de=true;minCov=202;pc=1
3	GeMoMa	exon	40747604	40747818	.	-	.	ID=nbis-exon-135143;Parent=PASSSERD04373.6;de=true;minCov=202;pc=1
3	GeMoMa	exon	40750407	40750581	.	-	.	ID=nbis-exon-135144;Parent=PASSSERD04373.6;de=true;minCov=202;pc=1
3	GeMoMa	CDS	40703943	40704035	.	-	0	ID=cds-123598;Parent=PASSSERD04373.6;ae=true;minCov=411;pc=1
3	GeMoMa	CDS	40704166	40704278	.	-	2	ID=cds-123597;Parent=PASSSERD04373.6;ae=true;de=true;minCov=399;pc=1
3	GeMoMa	CDS	40705010	40705202	.	-	0	ID=cds-123596;Parent=PASSSERD04373.6;ae=true;de=true;minCov=423;pc=1
3	GeMoMa	CDS	40705901	40706101	.	-	0	ID=cds-123595;Parent=PASSSERD04373.6;ae=true;de=true;minCov=425;pc=1
3	GeMoMa	CDS	40709119	40709315	.	-	2	ID=cds-123594;Parent=PASSSERD04373.6;ae=true;de=true;minCov=363;pc=1
3	GeMoMa	CDS	40710028	40710183	.	-	2	ID=cds-123593;Parent=PASSSERD04373.6;ae=true;de=true;minCov=306;pc=1
3	GeMoMa	CDS	40711298	40711373	.	-	0	ID=cds-123592;Parent=PASSSERD04373.6;ae=true;de=true;minCov=394;pc=1
3	GeMoMa	CDS	40712162	40712260	.	-	0	ID=cds-123591;Parent=PASSSERD04373.6;ae=true;de=true;minCov=278;pc=1
3	GeMoMa	CDS	40713010	40713091	.	-	1	ID=cds-123590;Parent=PASSSERD04373.6;ae=true;de=true;minCov=237;pc=1
3	GeMoMa	CDS	40716037	40716157	.	-	2	ID=cds-123589;Parent=PASSSERD04373.6;ae=true;de=true;minCov=191;pc=1
3	GeMoMa	CDS	40717015	40717082	.	-	1	ID=cds-123588;Parent=PASSSERD04373.6;ae=true;de=true;minCov=195;pc=1
3	GeMoMa	CDS	40719097	40719197	.	-	0	ID=cds-123587;Parent=PASSSERD04373.6;ae=true;de=true;minCov=213;pc=1
3	GeMoMa	CDS	40721965	40722072	.	-	0	ID=cds-123586;Parent=PASSSERD04373.6;ae=true;de=true;minCov=210;pc=1
3	GeMoMa	CDS	40722632	40722784	.	-	0	ID=cds-123585;Parent=PASSSERD04373.6;ae=true;de=true;minCov=210;pc=1
3	GeMoMa	CDS	40723435	40723524	.	-	0	ID=cds-123584;Parent=PASSSERD04373.6;ae=true;de=true;minCov=261;pc=1
3	GeMoMa	CDS	40726011	40726151	.	-	0	ID=cds-123583;Parent=PASSSERD04373.6;ae=true;de=true;minCov=239;pc=1
3	GeMoMa	CDS	40726250	40726366	.	-	0	ID=cds-123582;Parent=PASSSERD04373.6;ae=true;de=true;minCov=260;pc=1
3	GeMoMa	CDS	40727430	40727609	.	-	0	ID=cds-123581;Parent=PASSSERD04373.6;ae=true;de=true;minCov=242;pc=1
3	GeMoMa	CDS	40728197	40728382	.	-	0	ID=cds-123580;Parent=PASSSERD04373.6;ae=true;de=true;minCov=227;pc=1
3	GeMoMa	CDS	40729024	40729131	.	-	0	ID=cds-123579;Parent=PASSSERD04373.6;de=true;minCov=202;pc=1
3	AnnotationFinalizer_	five_prime_UTR	40729132	40730650	.	-	.	ID=five_prime_utr-15807;Parent=PASSSERD04373.6
3	AnnotationFinalizer_	five_prime_UTR	40731738	40731814	.	-	.	ID=five_prime_utr-15806;Parent=PASSSERD04373.6
3	AnnotationFinalizer_	five_prime_UTR	40733008	40733075	.	-	.	ID=five_prime_utr-15805;Parent=PASSSERD04373.6
3	AnnotationFinalizer_	five_prime_UTR	40733794	40738066	.	-	.	ID=five_prime_utr-15804;Parent=PASSSERD04373.6
3	AnnotationFinalizer_	five_prime_UTR	40741404	40742842	.	-	.	ID=five_prime_utr-15803;Parent=PASSSERD04373.6
3	AnnotationFinalizer_	five_prime_UTR	40742935	40743027	.	-	.	ID=five_prime_utr-15802;Parent=PASSSERD04373.6
3	AnnotationFinalizer_	five_prime_UTR	40744140	40744209	.	-	.	ID=five_prime_utr-15801;Parent=PASSSERD04373.6
3	AnnotationFinalizer_	five_prime_UTR	40745027	40745116	.	-	.	ID=five_prime_utr-15800;Parent=PASSSERD04373.6
3	AnnotationFinalizer_	five_prime_UTR	40747604	40747818	.	-	.	ID=five_prime_utr-15799;Parent=PASSSERD04373.6
3	AnnotationFinalizer_	five_prime_UTR	40750407	40750581	.	-	.	ID=five_prime_utr-15798;Parent=PASSSERD04373.6
3	AnnotationFinalizer_	three_prime_UTR	40700023	40703942	.	-	.	ID=three_prime_utr-12918;Parent=PASSSERD04373.6
3	GAF	gene	40764680	40850229	3958	-	.	ID=PASSSERD04374;Target=2380at9126 1 914;identity=0.8151;positive=0.9037;rank=2;combinedEvidence=4;complete=4;maxEvidence=4;maxTie=0.95;transcripts=4
3	GeMoMa	mRNA	40764680	40850229	4671	-	.	ID=PASSSERD04374.1;Parent=PASSSERD04374;aa=898;alternative="onychos_gene-ACTN2,passerold_gene:ENSPDOG00000003886,pyrgi_gene-ACTN2";avgCov=11506.7053;bestScore=4671;ce=21;evidence=4;iAA=1;lpm=898;maxGap=0;maxScore=4671;minCov=7358;minSplitReads=0;nps=0;oldID=montanus_rna-XM_039707399.1_R0;pAA=1;prediction=0;raa=898;rce=21;ref-gene=montanus_gene-ACTN2;start=M;stop=*;sumWeight=3.6;tae=0.95;tde=0.95;tie=0.95;tpc=1
3	GeMoMa	exon	40764680	40767674	.	-	.	ID=nbis-exon-135145;Parent=PASSSERD04374.1;de=false;minCov=15491;pc=1
3	GeMoMa	exon	40769036	40769194	.	-	.	ID=nbis-exon-135146;Parent=PASSSERD04374.1;de=false;minCov=15491;pc=1
3	GeMoMa	exon	40770067	40770132	.	-	.	ID=nbis-exon-135147;Parent=PASSSERD04374.1;de=false;minCov=15491;pc=1
3	GeMoMa	exon	40777627	40777773	.	-	.	ID=nbis-exon-135148;Parent=PASSSERD04374.1;de=false;minCov=15491;pc=1
3	GeMoMa	exon	40778141	40778320	.	-	.	ID=nbis-exon-135149;Parent=PASSSERD04374.1;de=false;minCov=15491;pc=1
3	GeMoMa	exon	40778799	40778933	.	-	.	ID=nbis-exon-135150;Parent=PASSSERD04374.1;de=false;minCov=15491;pc=1
3	GeMoMa	exon	40780092	40780274	.	-	.	ID=nbis-exon-135151;Parent=PASSSERD04374.1;de=false;minCov=15491;pc=1
3	GeMoMa	exon	40780422	40780562	.	-	.	ID=nbis-exon-135152;Parent=PASSSERD04374.1;de=false;minCov=15491;pc=1
3	GeMoMa	exon	40781376	40781484	.	-	.	ID=nbis-exon-135153;Parent=PASSSERD04374.1;de=false;minCov=15491;pc=1
3	GeMoMa	exon	40788656	40788806	.	-	.	ID=nbis-exon-135154;Parent=PASSSERD04374.1;de=false;minCov=15491;pc=1
3	GeMoMa	exon	40790321	40790468	.	-	.	ID=nbis-exon-135155;Parent=PASSSERD04374.1;de=false;minCov=15491;pc=1
3	GeMoMa	exon	40791573	40791803	.	-	.	ID=nbis-exon-135156;Parent=PASSSERD04374.1;de=false;minCov=15491;pc=1
3	GeMoMa	exon	40792403	40792495	.	-	.	ID=nbis-exon-135157;Parent=PASSSERD04374.1;de=false;minCov=15491;pc=1
3	GeMoMa	exon	40793922	40794007	.	-	.	ID=nbis-exon-135158;Parent=PASSSERD04374.1;de=false;minCov=15491;pc=1
3	GeMoMa	exon	40797281	40797362	.	-	.	ID=nbis-exon-135159;Parent=PASSSERD04374.1;de=false;minCov=15491;pc=1
3	GeMoMa	exon	40799992	40800070	.	-	.	ID=nbis-exon-135160;Parent=PASSSERD04374.1;de=false;minCov=15491;pc=1
3	GeMoMa	exon	40802119	40802206	.	-	.	ID=nbis-exon-135161;Parent=PASSSERD04374.1;de=false;minCov=15491;pc=1
3	GeMoMa	exon	40803195	40803281	.	-	.	ID=nbis-exon-135162;Parent=PASSSERD04374.1;de=false;minCov=15491;pc=1
3	GeMoMa	exon	40809197	40809316	.	-	.	ID=nbis-exon-135163;Parent=PASSSERD04374.1;de=false;minCov=15491;pc=1
3	GeMoMa	exon	40810559	40810673	.	-	.	ID=nbis-exon-135164;Parent=PASSSERD04374.1;de=false;minCov=15491;pc=1
3	GeMoMa	exon	40833439	40833901	.	-	.	ID=nbis-exon-135165;Parent=PASSSERD04374.1;de=false;minCov=15491;pc=1
3	GeMoMa	exon	40833929	40834567	.	-	.	ID=nbis-exon-135166;Parent=PASSSERD04374.1;de=false;minCov=15491;pc=1
3	GeMoMa	exon	40835236	40836411	.	-	.	ID=nbis-exon-135167;Parent=PASSSERD04374.1;de=false;minCov=15491;pc=1
3	GeMoMa	exon	40843367	40843515	.	-	.	ID=nbis-exon-135168;Parent=PASSSERD04374.1;de=false;minCov=15491;pc=1
3	GeMoMa	exon	40846386	40846467	.	-	.	ID=nbis-exon-135169;Parent=PASSSERD04374.1;de=false;minCov=15491;pc=1
3	GeMoMa	exon	40849952	40850229	.	-	.	ID=nbis-exon-135170;Parent=PASSSERD04374.1;de=false;minCov=15491;pc=1
3	GeMoMa	CDS	40767516	40767674	.	-	0	ID=cds-123619;Parent=PASSSERD04374.1;ae=true;minCov=13808;pc=1
3	GeMoMa	CDS	40769036	40769194	.	-	0	ID=cds-123618;Parent=PASSSERD04374.1;ae=true;de=true;minCov=11569;pc=1
3	GeMoMa	CDS	40770067	40770132	.	-	0	ID=cds-123617;Parent=PASSSERD04374.1;ae=true;de=true;minCov=9385;pc=1
3	GeMoMa	CDS	40777627	40777773	.	-	0	ID=cds-123616;Parent=PASSSERD04374.1;ae=true;de=true;minCov=8841;pc=1
3	GeMoMa	CDS	40778141	40778320	.	-	0	ID=cds-123615;Parent=PASSSERD04374.1;ae=true;de=true;minCov=10411;pc=1
3	GeMoMa	CDS	40778799	40778933	.	-	0	ID=cds-123614;Parent=PASSSERD04374.1;ae=true;de=true;minCov=9633;pc=1
3	GeMoMa	CDS	40780092	40780274	.	-	0	ID=cds-123613;Parent=PASSSERD04374.1;ae=true;de=true;minCov=8654;pc=1
3	GeMoMa	CDS	40780422	40780562	.	-	0	ID=cds-123612;Parent=PASSSERD04374.1;ae=true;de=true;minCov=10677;pc=1
3	GeMoMa	CDS	40781376	40781484	.	-	1	ID=cds-123611;Parent=PASSSERD04374.1;ae=true;de=true;minCov=10673;pc=1
3	GeMoMa	CDS	40788656	40788806	.	-	2	ID=cds-123610;Parent=PASSSERD04374.1;ae=true;de=true;minCov=10126;pc=1
3	GeMoMa	CDS	40790321	40790468	.	-	0	ID=cds-123609;Parent=PASSSERD04374.1;ae=true;de=true;minCov=9279;pc=1
3	GeMoMa	CDS	40791573	40791803	.	-	0	ID=cds-123608;Parent=PASSSERD04374.1;ae=true;de=true;minCov=8349;pc=1
3	GeMoMa	CDS	40792403	40792495	.	-	0	ID=cds-123607;Parent=PASSSERD04374.1;ae=true;de=true;minCov=7483;pc=1
3	GeMoMa	CDS	40793922	40794007	.	-	2	ID=cds-123606;Parent=PASSSERD04374.1;ae=true;de=true;minCov=7358;pc=1
3	GeMoMa	CDS	40797281	40797362	.	-	0	ID=cds-123605;Parent=PASSSERD04374.1;ae=true;de=true;minCov=7796;pc=1
3	GeMoMa	CDS	40799992	40800070	.	-	1	ID=cds-123604;Parent=PASSSERD04374.1;ae=true;de=true;minCov=9789;pc=1
3	GeMoMa	CDS	40802119	40802206	.	-	2	ID=cds-123603;Parent=PASSSERD04374.1;ae=true;de=true;minCov=11340;pc=1
3	GeMoMa	CDS	40803195	40803281	.	-	2	ID=cds-123602;Parent=PASSSERD04374.1;ae=true;de=true;minCov=10459;pc=1
3	GeMoMa	CDS	40809197	40809316	.	-	2	ID=cds-123601;Parent=PASSSERD04374.1;ae=true;de=true;minCov=9495;pc=1
3	GeMoMa	CDS	40810559	40810673	.	-	0	ID=cds-123600;Parent=PASSSERD04374.1;ae=false;de=true;minCov=9750;pc=1
3	GeMoMa	CDS	40833439	40833573	.	-	0	ID=cds-123599;Parent=PASSSERD04374.1;de=false;minCov=15491;pc=1
3	AnnotationFinalizer_	five_prime_UTR	40833574	40833901	.	-	.	ID=five_prime_utr-15813;Parent=PASSSERD04374.1
3	AnnotationFinalizer_	five_prime_UTR	40833929	40834567	.	-	.	ID=five_prime_utr-15812;Parent=PASSSERD04374.1
3	AnnotationFinalizer_	five_prime_UTR	40835236	40836411	.	-	.	ID=five_prime_utr-15811;Parent=PASSSERD04374.1
3	AnnotationFinalizer_	five_prime_UTR	40843367	40843515	.	-	.	ID=five_prime_utr-15810;Parent=PASSSERD04374.1
3	AnnotationFinalizer_	five_prime_UTR	40846386	40846467	.	-	.	ID=five_prime_utr-15809;Parent=PASSSERD04374.1
3	AnnotationFinalizer_	five_prime_UTR	40849952	40850229	.	-	.	ID=five_prime_utr-15808;Parent=PASSSERD04374.1
3	AnnotationFinalizer_	three_prime_UTR	40764680	40767515	.	-	.	ID=three_prime_utr-12919;Parent=PASSSERD04374.1
3	GeMoMa	mRNA	40764680	40850229	3951	-	.	ID=PASSSERD04374.2;Parent=PASSSERD04374;aa=914;alternative="onychos_gene-ACTN1,pyrgi_gene-ACTN1";avgCov=10827.5346;bestScore=4403;ce=22;evidence=3;iAA=0.8153;lpm=62;maxGap=1;maxScore=4794;minCov=7;minSplitReads=0;nps=0;oldID=montanus_rna-XM_039705109.1_R1;pAA=0.871;prediction=1;raa=915;rce=22;ref-gene=montanus_gene-ACTN1;start=M;stop=*;sumWeight=2.8;tae=0.8571;tde=0.8571;tie=0.7619;tpc=1
3	GeMoMa	exon	40764680	40767674	.	-	.	ID=nbis-exon-135171;Parent=PASSSERD04374.2;de=false;minCov=15491;pc=1
3	GeMoMa	exon	40769036	40769194	.	-	.	ID=nbis-exon-135172;Parent=PASSSERD04374.2;de=false;minCov=15491;pc=1
3	GeMoMa	exon	40770067	40770132	.	-	.	ID=nbis-exon-135173;Parent=PASSSERD04374.2;de=false;minCov=15491;pc=1
3	GeMoMa	exon	40771251	40771328	.	-	.	ID=nbis-exon-135174;Parent=PASSSERD04374.2;de=false;minCov=15491;pc=1
3	GeMoMa	exon	40777627	40777773	.	-	.	ID=nbis-exon-135175;Parent=PASSSERD04374.2;de=false;minCov=15491;pc=1
3	GeMoMa	exon	40778141	40778320	.	-	.	ID=nbis-exon-135176;Parent=PASSSERD04374.2;de=false;minCov=15491;pc=1
3	GeMoMa	exon	40778799	40778933	.	-	.	ID=nbis-exon-135177;Parent=PASSSERD04374.2;de=false;minCov=15491;pc=1
3	GeMoMa	exon	40780092	40780274	.	-	.	ID=nbis-exon-135178;Parent=PASSSERD04374.2;de=false;minCov=15491;pc=1
3	GeMoMa	exon	40780422	40780562	.	-	.	ID=nbis-exon-135179;Parent=PASSSERD04374.2;de=false;minCov=15491;pc=1
3	GeMoMa	exon	40781376	40781484	.	-	.	ID=nbis-exon-135180;Parent=PASSSERD04374.2;de=false;minCov=15491;pc=1
3	GeMoMa	exon	40788656	40788806	.	-	.	ID=nbis-exon-135181;Parent=PASSSERD04374.2;de=false;minCov=15491;pc=1
3	GeMoMa	exon	40790321	40790468	.	-	.	ID=nbis-exon-135182;Parent=PASSSERD04374.2;de=false;minCov=15491;pc=1
3	GeMoMa	exon	40791573	40791803	.	-	.	ID=nbis-exon-135183;Parent=PASSSERD04374.2;de=false;minCov=15491;pc=1
3	GeMoMa	exon	40792403	40792495	.	-	.	ID=nbis-exon-135184;Parent=PASSSERD04374.2;de=false;minCov=15491;pc=1
3	GeMoMa	exon	40795115	40795200	.	-	.	ID=nbis-exon-135185;Parent=PASSSERD04374.2;de=false;minCov=15491;pc=1
3	GeMoMa	exon	40797281	40797362	.	-	.	ID=nbis-exon-135186;Parent=PASSSERD04374.2;de=false;minCov=15491;pc=1
3	GeMoMa	exon	40799992	40800070	.	-	.	ID=nbis-exon-135187;Parent=PASSSERD04374.2;de=false;minCov=15491;pc=1
3	GeMoMa	exon	40802119	40802206	.	-	.	ID=nbis-exon-135188;Parent=PASSSERD04374.2;de=false;minCov=15491;pc=1
3	GeMoMa	exon	40803195	40803281	.	-	.	ID=nbis-exon-135189;Parent=PASSSERD04374.2;de=false;minCov=15491;pc=1
3	GeMoMa	exon	40809197	40809316	.	-	.	ID=nbis-exon-135190;Parent=PASSSERD04374.2;de=false;minCov=15491;pc=1
3	GeMoMa	exon	40810559	40810673	.	-	.	ID=nbis-exon-135191;Parent=PASSSERD04374.2;de=false;minCov=15491;pc=1
3	GeMoMa	exon	40833439	40833901	.	-	.	ID=nbis-exon-135192;Parent=PASSSERD04374.2;de=false;minCov=15491;pc=1
3	GeMoMa	exon	40833929	40834567	.	-	.	ID=nbis-exon-135193;Parent=PASSSERD04374.2;de=false;minCov=15491;pc=1
3	GeMoMa	exon	40835236	40836411	.	-	.	ID=nbis-exon-135194;Parent=PASSSERD04374.2;de=false;minCov=15491;pc=1
3	GeMoMa	exon	40843367	40843515	.	-	.	ID=nbis-exon-135195;Parent=PASSSERD04374.2;de=false;minCov=15491;pc=1
3	GeMoMa	exon	40846386	40846467	.	-	.	ID=nbis-exon-135196;Parent=PASSSERD04374.2;de=false;minCov=15491;pc=1
3	GeMoMa	exon	40849952	40850229	.	-	.	ID=nbis-exon-135197;Parent=PASSSERD04374.2;de=false;minCov=15491;pc=1
3	GeMoMa	CDS	40767516	40767674	.	-	0	ID=cds-123641;Parent=PASSSERD04374.2;ae=true;minCov=13808;pc=1
3	GeMoMa	CDS	40769036	40769194	.	-	0	ID=cds-123640;Parent=PASSSERD04374.2;ae=true;de=true;minCov=11569;pc=1
3	GeMoMa	CDS	40770067	40770132	.	-	0	ID=cds-123639;Parent=PASSSERD04374.2;ae=true;de=true;minCov=9385;pc=1
3	GeMoMa	CDS	40771251	40771328	.	-	0	ID=cds-123638;Parent=PASSSERD04374.2;ae=false;de=false;minCov=37;pc=1
3	GeMoMa	CDS	40777627	40777773	.	-	0	ID=cds-123637;Parent=PASSSERD04374.2;ae=true;de=true;minCov=8841;pc=1
3	GeMoMa	CDS	40778141	40778320	.	-	0	ID=cds-123636;Parent=PASSSERD04374.2;ae=true;de=true;minCov=10411;pc=1
3	GeMoMa	CDS	40778799	40778933	.	-	0	ID=cds-123635;Parent=PASSSERD04374.2;ae=true;de=true;minCov=9633;pc=1
3	GeMoMa	CDS	40780092	40780274	.	-	0	ID=cds-123634;Parent=PASSSERD04374.2;ae=true;de=true;minCov=8654;pc=1
3	GeMoMa	CDS	40780422	40780562	.	-	0	ID=cds-123633;Parent=PASSSERD04374.2;ae=true;de=true;minCov=10677;pc=1
3	GeMoMa	CDS	40781376	40781484	.	-	1	ID=cds-123632;Parent=PASSSERD04374.2;ae=true;de=true;minCov=10673;pc=1
3	GeMoMa	CDS	40788656	40788806	.	-	2	ID=cds-123631;Parent=PASSSERD04374.2;ae=true;de=true;minCov=10126;pc=1
3	GeMoMa	CDS	40790321	40790468	.	-	0	ID=cds-123630;Parent=PASSSERD04374.2;ae=true;de=true;minCov=9279;pc=1
3	GeMoMa	CDS	40791573	40791803	.	-	0	ID=cds-123629;Parent=PASSSERD04374.2;ae=true;de=true;minCov=8349;pc=1
3	GeMoMa	CDS	40792403	40792495	.	-	0	ID=cds-123628;Parent=PASSSERD04374.2;ae=true;de=true;minCov=7483;pc=1
3	GeMoMa	CDS	40795115	40795200	.	-	2	ID=cds-123627;Parent=PASSSERD04374.2;ae=false;de=false;minCov=7;pc=1
3	GeMoMa	CDS	40797281	40797362	.	-	0	ID=cds-123626;Parent=PASSSERD04374.2;ae=true;de=true;minCov=7796;pc=1
3	GeMoMa	CDS	40799992	40800070	.	-	1	ID=cds-123625;Parent=PASSSERD04374.2;ae=true;de=true;minCov=9789;pc=1
3	GeMoMa	CDS	40802119	40802206	.	-	2	ID=cds-123624;Parent=PASSSERD04374.2;ae=true;de=true;minCov=11340;pc=1
3	GeMoMa	CDS	40803195	40803281	.	-	2	ID=cds-123623;Parent=PASSSERD04374.2;ae=true;de=true;minCov=10459;pc=1
3	GeMoMa	CDS	40809197	40809316	.	-	2	ID=cds-123622;Parent=PASSSERD04374.2;ae=true;de=true;minCov=9495;pc=1
3	GeMoMa	CDS	40810559	40810673	.	-	0	ID=cds-123621;Parent=PASSSERD04374.2;ae=false;de=true;minCov=9750;pc=1
3	GeMoMa	CDS	40833439	40833543	.	-	0	ID=cds-123620;Parent=PASSSERD04374.2;de=false;minCov=15491;pc=1
3	AnnotationFinalizer_	five_prime_UTR	40833544	40833901	.	-	.	ID=five_prime_utr-15819;Parent=PASSSERD04374.2
3	AnnotationFinalizer_	five_prime_UTR	40833929	40834567	.	-	.	ID=five_prime_utr-15818;Parent=PASSSERD04374.2
3	AnnotationFinalizer_	five_prime_UTR	40835236	40836411	.	-	.	ID=five_prime_utr-15817;Parent=PASSSERD04374.2
3	AnnotationFinalizer_	five_prime_UTR	40843367	40843515	.	-	.	ID=five_prime_utr-15816;Parent=PASSSERD04374.2
3	AnnotationFinalizer_	five_prime_UTR	40846386	40846467	.	-	.	ID=five_prime_utr-15815;Parent=PASSSERD04374.2
3	AnnotationFinalizer_	five_prime_UTR	40849952	40850229	.	-	.	ID=five_prime_utr-15814;Parent=PASSSERD04374.2
3	AnnotationFinalizer_	three_prime_UTR	40764680	40767515	.	-	.	ID=three_prime_utr-12920;Parent=PASSSERD04374.2
3	GeMoMa	mRNA	40764680	40850229	3883	-	.	ID=PASSSERD04374.3;Parent=PASSSERD04374;aa=888;alternative="onychos_gene-ACTN1,pyrgi_gene-ACTN1";avgCov=11143.2132;bestScore=4364;ce=21;evidence=3;iAA=0.8209;lpm=62;maxGap=0;maxScore=4654;minCov=7;minSplitReads=0;nps=0;oldID=montanus_rna-XM_039705108.1_R1;pAA=0.8739;prediction=1;raa=888;rce=21;ref-gene=montanus_gene-ACTN1;start=M;stop=*;sumWeight=2.8;tae=0.9;tde=0.9;tie=0.85;tpc=1
3	GeMoMa	exon	40764680	40767674	.	-	.	ID=nbis-exon-135198;Parent=PASSSERD04374.3;de=false;minCov=15491;pc=1
3	GeMoMa	exon	40769036	40769194	.	-	.	ID=nbis-exon-135199;Parent=PASSSERD04374.3;de=false;minCov=15491;pc=1
3	GeMoMa	exon	40770067	40770132	.	-	.	ID=nbis-exon-135200;Parent=PASSSERD04374.3;de=false;minCov=15491;pc=1
3	GeMoMa	exon	40777627	40777773	.	-	.	ID=nbis-exon-135201;Parent=PASSSERD04374.3;de=false;minCov=15491;pc=1
3	GeMoMa	exon	40778141	40778320	.	-	.	ID=nbis-exon-135202;Parent=PASSSERD04374.3;de=false;minCov=15491;pc=1
3	GeMoMa	exon	40778799	40778933	.	-	.	ID=nbis-exon-135203;Parent=PASSSERD04374.3;de=false;minCov=15491;pc=1
3	GeMoMa	exon	40780092	40780274	.	-	.	ID=nbis-exon-135204;Parent=PASSSERD04374.3;de=false;minCov=15491;pc=1
3	GeMoMa	exon	40780422	40780562	.	-	.	ID=nbis-exon-135205;Parent=PASSSERD04374.3;de=false;minCov=15491;pc=1
3	GeMoMa	exon	40781376	40781484	.	-	.	ID=nbis-exon-135206;Parent=PASSSERD04374.3;de=false;minCov=15491;pc=1
3	GeMoMa	exon	40788656	40788806	.	-	.	ID=nbis-exon-135207;Parent=PASSSERD04374.3;de=false;minCov=15491;pc=1
3	GeMoMa	exon	40790321	40790468	.	-	.	ID=nbis-exon-135208;Parent=PASSSERD04374.3;de=false;minCov=15491;pc=1
3	GeMoMa	exon	40791573	40791803	.	-	.	ID=nbis-exon-135209;Parent=PASSSERD04374.3;de=false;minCov=15491;pc=1
3	GeMoMa	exon	40792403	40792495	.	-	.	ID=nbis-exon-135210;Parent=PASSSERD04374.3;de=false;minCov=15491;pc=1
3	GeMoMa	exon	40795115	40795200	.	-	.	ID=nbis-exon-135211;Parent=PASSSERD04374.3;de=false;minCov=15491;pc=1
3	GeMoMa	exon	40797281	40797362	.	-	.	ID=nbis-exon-135212;Parent=PASSSERD04374.3;de=false;minCov=15491;pc=1
3	GeMoMa	exon	40799992	40800070	.	-	.	ID=nbis-exon-135213;Parent=PASSSERD04374.3;de=false;minCov=15491;pc=1
3	GeMoMa	exon	40802119	40802206	.	-	.	ID=nbis-exon-135214;Parent=PASSSERD04374.3;de=false;minCov=15491;pc=1
3	GeMoMa	exon	40803195	40803281	.	-	.	ID=nbis-exon-135215;Parent=PASSSERD04374.3;de=false;minCov=15491;pc=1
3	GeMoMa	exon	40809197	40809316	.	-	.	ID=nbis-exon-135216;Parent=PASSSERD04374.3;de=false;minCov=15491;pc=1
3	GeMoMa	exon	40810559	40810673	.	-	.	ID=nbis-exon-135217;Parent=PASSSERD04374.3;de=false;minCov=15491;pc=1
3	GeMoMa	exon	40833439	40833901	.	-	.	ID=nbis-exon-135218;Parent=PASSSERD04374.3;de=false;minCov=15491;pc=1
3	GeMoMa	exon	40833929	40834567	.	-	.	ID=nbis-exon-135219;Parent=PASSSERD04374.3;de=false;minCov=15491;pc=1
3	GeMoMa	exon	40835236	40836411	.	-	.	ID=nbis-exon-135220;Parent=PASSSERD04374.3;de=false;minCov=15491;pc=1
3	GeMoMa	exon	40843367	40843515	.	-	.	ID=nbis-exon-135221;Parent=PASSSERD04374.3;de=false;minCov=15491;pc=1
3	GeMoMa	exon	40846386	40846467	.	-	.	ID=nbis-exon-135222;Parent=PASSSERD04374.3;de=false;minCov=15491;pc=1
3	GeMoMa	exon	40849952	40850229	.	-	.	ID=nbis-exon-135223;Parent=PASSSERD04374.3;de=false;minCov=15491;pc=1
3	GeMoMa	CDS	40767516	40767674	.	-	0	ID=cds-123662;Parent=PASSSERD04374.3;ae=true;minCov=13808;pc=1
3	GeMoMa	CDS	40769036	40769194	.	-	0	ID=cds-123661;Parent=PASSSERD04374.3;ae=true;de=true;minCov=11569;pc=1
3	GeMoMa	CDS	40770067	40770132	.	-	0	ID=cds-123660;Parent=PASSSERD04374.3;ae=true;de=true;minCov=9385;pc=1
3	GeMoMa	CDS	40777627	40777773	.	-	0	ID=cds-123659;Parent=PASSSERD04374.3;ae=true;de=true;minCov=8841;pc=1
3	GeMoMa	CDS	40778141	40778320	.	-	0	ID=cds-123658;Parent=PASSSERD04374.3;ae=true;de=true;minCov=10411;pc=1
3	GeMoMa	CDS	40778799	40778933	.	-	0	ID=cds-123657;Parent=PASSSERD04374.3;ae=true;de=true;minCov=9633;pc=1
3	GeMoMa	CDS	40780092	40780274	.	-	0	ID=cds-123656;Parent=PASSSERD04374.3;ae=true;de=true;minCov=8654;pc=1
3	GeMoMa	CDS	40780422	40780562	.	-	0	ID=cds-123655;Parent=PASSSERD04374.3;ae=true;de=true;minCov=10677;pc=1
3	GeMoMa	CDS	40781376	40781484	.	-	1	ID=cds-123654;Parent=PASSSERD04374.3;ae=true;de=true;minCov=10673;pc=1
3	GeMoMa	CDS	40788656	40788806	.	-	2	ID=cds-123653;Parent=PASSSERD04374.3;ae=true;de=true;minCov=10126;pc=1
3	GeMoMa	CDS	40790321	40790468	.	-	0	ID=cds-123652;Parent=PASSSERD04374.3;ae=true;de=true;minCov=9279;pc=1
3	GeMoMa	CDS	40791573	40791803	.	-	0	ID=cds-123651;Parent=PASSSERD04374.3;ae=true;de=true;minCov=8349;pc=1
3	GeMoMa	CDS	40792403	40792495	.	-	0	ID=cds-123650;Parent=PASSSERD04374.3;ae=true;de=true;minCov=7483;pc=1
3	GeMoMa	CDS	40795115	40795200	.	-	2	ID=cds-123649;Parent=PASSSERD04374.3;ae=false;de=false;minCov=7;pc=1
3	GeMoMa	CDS	40797281	40797362	.	-	0	ID=cds-123648;Parent=PASSSERD04374.3;ae=true;de=true;minCov=7796;pc=1
3	GeMoMa	CDS	40799992	40800070	.	-	1	ID=cds-123647;Parent=PASSSERD04374.3;ae=true;de=true;minCov=9789;pc=1
3	GeMoMa	CDS	40802119	40802206	.	-	2	ID=cds-123646;Parent=PASSSERD04374.3;ae=true;de=true;minCov=11340;pc=1
3	GeMoMa	CDS	40803195	40803281	.	-	2	ID=cds-123645;Parent=PASSSERD04374.3;ae=true;de=true;minCov=10459;pc=1
3	GeMoMa	CDS	40809197	40809316	.	-	2	ID=cds-123644;Parent=PASSSERD04374.3;ae=true;de=true;minCov=9495;pc=1
3	GeMoMa	CDS	40810559	40810673	.	-	0	ID=cds-123643;Parent=PASSSERD04374.3;ae=false;de=true;minCov=9750;pc=1
3	GeMoMa	CDS	40833439	40833543	.	-	0	ID=cds-123642;Parent=PASSSERD04374.3;de=false;minCov=15491;pc=1
3	AnnotationFinalizer_	five_prime_UTR	40833544	40833901	.	-	.	ID=five_prime_utr-15825;Parent=PASSSERD04374.3
3	AnnotationFinalizer_	five_prime_UTR	40833929	40834567	.	-	.	ID=five_prime_utr-15824;Parent=PASSSERD04374.3
3	AnnotationFinalizer_	five_prime_UTR	40835236	40836411	.	-	.	ID=five_prime_utr-15823;Parent=PASSSERD04374.3
3	AnnotationFinalizer_	five_prime_UTR	40843367	40843515	.	-	.	ID=five_prime_utr-15822;Parent=PASSSERD04374.3
3	AnnotationFinalizer_	five_prime_UTR	40846386	40846467	.	-	.	ID=five_prime_utr-15821;Parent=PASSSERD04374.3
3	AnnotationFinalizer_	five_prime_UTR	40849952	40850229	.	-	.	ID=five_prime_utr-15820;Parent=PASSSERD04374.3
3	AnnotationFinalizer_	three_prime_UTR	40764680	40767515	.	-	.	ID=three_prime_utr-12921;Parent=PASSSERD04374.3
3	GeMoMa	mRNA	40764680	40850229	3871	-	.	ID=PASSSERD04374.4;Parent=PASSSERD04374;aa=892;alternative="onychos_gene-ACTN1,pyrgi_gene-ACTN1";avgCov=10835.5818;bestScore=4467;ce=21;evidence=3;iAA=0.8186;lpm=62;maxGap=1;maxScore=4678;minCov=7;minSplitReads=0;nps=0;oldID=montanus_rna-XM_039705105.1_R1;pAA=0.8746;prediction=1;raa=893;rce=21;ref-gene=montanus_gene-ACTN1;start=M;stop=*;sumWeight=2.8;tae=0.85;tde=0.85;tie=0.75;tpc=1
3	GeMoMa	exon	40764680	40767674	.	-	.	ID=nbis-exon-135224;Parent=PASSSERD04374.4;de=false;minCov=15491;pc=1
3	GeMoMa	exon	40769036	40769194	.	-	.	ID=nbis-exon-135225;Parent=PASSSERD04374.4;de=false;minCov=15491;pc=1
3	GeMoMa	exon	40771251	40771328	.	-	.	ID=nbis-exon-135226;Parent=PASSSERD04374.4;de=false;minCov=15491;pc=1
3	GeMoMa	exon	40777627	40777773	.	-	.	ID=nbis-exon-135227;Parent=PASSSERD04374.4;de=false;minCov=15491;pc=1
3	GeMoMa	exon	40778141	40778320	.	-	.	ID=nbis-exon-135228;Parent=PASSSERD04374.4;de=false;minCov=15491;pc=1
3	GeMoMa	exon	40778799	40778933	.	-	.	ID=nbis-exon-135229;Parent=PASSSERD04374.4;de=false;minCov=15491;pc=1
3	GeMoMa	exon	40780092	40780274	.	-	.	ID=nbis-exon-135230;Parent=PASSSERD04374.4;de=false;minCov=15491;pc=1
3	GeMoMa	exon	40780422	40780562	.	-	.	ID=nbis-exon-135231;Parent=PASSSERD04374.4;de=false;minCov=15491;pc=1
3	GeMoMa	exon	40781376	40781484	.	-	.	ID=nbis-exon-135232;Parent=PASSSERD04374.4;de=false;minCov=15491;pc=1
3	GeMoMa	exon	40788656	40788806	.	-	.	ID=nbis-exon-135233;Parent=PASSSERD04374.4;de=false;minCov=15491;pc=1
3	GeMoMa	exon	40790321	40790468	.	-	.	ID=nbis-exon-135234;Parent=PASSSERD04374.4;de=false;minCov=15491;pc=1
3	GeMoMa	exon	40791573	40791803	.	-	.	ID=nbis-exon-135235;Parent=PASSSERD04374.4;de=false;minCov=15491;pc=1
3	GeMoMa	exon	40792403	40792495	.	-	.	ID=nbis-exon-135236;Parent=PASSSERD04374.4;de=false;minCov=15491;pc=1
3	GeMoMa	exon	40795115	40795200	.	-	.	ID=nbis-exon-135237;Parent=PASSSERD04374.4;de=false;minCov=15491;pc=1
3	GeMoMa	exon	40797281	40797362	.	-	.	ID=nbis-exon-135238;Parent=PASSSERD04374.4;de=false;minCov=15491;pc=1
3	GeMoMa	exon	40799992	40800070	.	-	.	ID=nbis-exon-135239;Parent=PASSSERD04374.4;de=false;minCov=15491;pc=1
3	GeMoMa	exon	40802119	40802206	.	-	.	ID=nbis-exon-135240;Parent=PASSSERD04374.4;de=false;minCov=15491;pc=1
3	GeMoMa	exon	40803195	40803281	.	-	.	ID=nbis-exon-135241;Parent=PASSSERD04374.4;de=false;minCov=15491;pc=1
3	GeMoMa	exon	40809197	40809316	.	-	.	ID=nbis-exon-135242;Parent=PASSSERD04374.4;de=false;minCov=15491;pc=1
3	GeMoMa	exon	40810559	40810673	.	-	.	ID=nbis-exon-135243;Parent=PASSSERD04374.4;de=false;minCov=15491;pc=1
3	GeMoMa	exon	40833439	40833901	.	-	.	ID=nbis-exon-135244;Parent=PASSSERD04374.4;de=false;minCov=15491;pc=1
3	GeMoMa	exon	40833929	40834567	.	-	.	ID=nbis-exon-135245;Parent=PASSSERD04374.4;de=false;minCov=15491;pc=1
3	GeMoMa	exon	40835236	40836411	.	-	.	ID=nbis-exon-135246;Parent=PASSSERD04374.4;de=false;minCov=15491;pc=1
3	GeMoMa	exon	40843367	40843515	.	-	.	ID=nbis-exon-135247;Parent=PASSSERD04374.4;de=false;minCov=15491;pc=1
3	GeMoMa	exon	40846386	40846467	.	-	.	ID=nbis-exon-135248;Parent=PASSSERD04374.4;de=false;minCov=15491;pc=1
3	GeMoMa	exon	40849952	40850229	.	-	.	ID=nbis-exon-135249;Parent=PASSSERD04374.4;de=false;minCov=15491;pc=1
3	GeMoMa	CDS	40767516	40767674	.	-	0	ID=cds-123683;Parent=PASSSERD04374.4;ae=true;minCov=13808;pc=1
3	GeMoMa	CDS	40769036	40769194	.	-	0	ID=cds-123682;Parent=PASSSERD04374.4;ae=true;de=true;minCov=11569;pc=1
3	GeMoMa	CDS	40771251	40771328	.	-	0	ID=cds-123681;Parent=PASSSERD04374.4;ae=false;de=false;minCov=37;pc=1
3	GeMoMa	CDS	40777627	40777773	.	-	0	ID=cds-123680;Parent=PASSSERD04374.4;ae=true;de=true;minCov=8841;pc=1
3	GeMoMa	CDS	40778141	40778320	.	-	0	ID=cds-123679;Parent=PASSSERD04374.4;ae=true;de=true;minCov=10411;pc=1
3	GeMoMa	CDS	40778799	40778933	.	-	0	ID=cds-123678;Parent=PASSSERD04374.4;ae=true;de=true;minCov=9633;pc=1
3	GeMoMa	CDS	40780092	40780274	.	-	0	ID=cds-123677;Parent=PASSSERD04374.4;ae=true;de=true;minCov=8654;pc=1
3	GeMoMa	CDS	40780422	40780562	.	-	0	ID=cds-123676;Parent=PASSSERD04374.4;ae=true;de=true;minCov=10677;pc=1
3	GeMoMa	CDS	40781376	40781484	.	-	1	ID=cds-123675;Parent=PASSSERD04374.4;ae=true;de=true;minCov=10673;pc=1
3	GeMoMa	CDS	40788656	40788806	.	-	2	ID=cds-123674;Parent=PASSSERD04374.4;ae=true;de=true;minCov=10126;pc=1
3	GeMoMa	CDS	40790321	40790468	.	-	0	ID=cds-123673;Parent=PASSSERD04374.4;ae=true;de=true;minCov=9279;pc=1
3	GeMoMa	CDS	40791573	40791803	.	-	0	ID=cds-123672;Parent=PASSSERD04374.4;ae=true;de=true;minCov=8349;pc=1
3	GeMoMa	CDS	40792403	40792495	.	-	0	ID=cds-123671;Parent=PASSSERD04374.4;ae=true;de=true;minCov=7483;pc=1
3	GeMoMa	CDS	40795115	40795200	.	-	2	ID=cds-123670;Parent=PASSSERD04374.4;ae=false;de=false;minCov=7;pc=1
3	GeMoMa	CDS	40797281	40797362	.	-	0	ID=cds-123669;Parent=PASSSERD04374.4;ae=true;de=true;minCov=7796;pc=1
3	GeMoMa	CDS	40799992	40800070	.	-	1	ID=cds-123668;Parent=PASSSERD04374.4;ae=true;de=true;minCov=9789;pc=1
3	GeMoMa	CDS	40802119	40802206	.	-	2	ID=cds-123667;Parent=PASSSERD04374.4;ae=true;de=true;minCov=11340;pc=1
3	GeMoMa	CDS	40803195	40803281	.	-	2	ID=cds-123666;Parent=PASSSERD04374.4;ae=true;de=true;minCov=10459;pc=1
3	GeMoMa	CDS	40809197	40809316	.	-	2	ID=cds-123665;Parent=PASSSERD04374.4;ae=true;de=true;minCov=9495;pc=1
3	GeMoMa	CDS	40810559	40810673	.	-	0	ID=cds-123664;Parent=PASSSERD04374.4;ae=false;de=true;minCov=9750;pc=1
3	GeMoMa	CDS	40833439	40833543	.	-	0	ID=cds-123663;Parent=PASSSERD04374.4;de=false;minCov=15491;pc=1
3	AnnotationFinalizer_	five_prime_UTR	40833544	40833901	.	-	.	ID=five_prime_utr-15831;Parent=PASSSERD04374.4
3	AnnotationFinalizer_	five_prime_UTR	40833929	40834567	.	-	.	ID=five_prime_utr-15830;Parent=PASSSERD04374.4
3	AnnotationFinalizer_	five_prime_UTR	40835236	40836411	.	-	.	ID=five_prime_utr-15829;Parent=PASSSERD04374.4
3	AnnotationFinalizer_	five_prime_UTR	40843367	40843515	.	-	.	ID=five_prime_utr-15828;Parent=PASSSERD04374.4
3	AnnotationFinalizer_	five_prime_UTR	40846386	40846467	.	-	.	ID=five_prime_utr-15827;Parent=PASSSERD04374.4
3	AnnotationFinalizer_	five_prime_UTR	40849952	40850229	.	-	.	ID=five_prime_utr-15826;Parent=PASSSERD04374.4
3	AnnotationFinalizer_	three_prime_UTR	40764680	40767515	.	-	.	ID=three_prime_utr-12922;Parent=PASSSERD04374.4
3	miniprot	mRNA	40767516	40833543	3958	-	.	ID=MP000206;Parent=PASSSERD04374;Target=2380at9126 1 914;identity=0.8151;positive=0.9037;rank=2
3	miniprot	exon	40767516	40767518	123	-	.	ID=IDmodified-exon-308;Parent=MP000206;Target=2380at9126 1 35;identity=0.6286;rank=2
3	miniprot	exon	40769036	40769194	123	-	.	ID=IDmodified-exon-309;Parent=MP000206;Target=2380at9126 1 35;identity=0.6286;rank=2
3	miniprot	exon	40770067	40770132	123	-	.	ID=IDmodified-exon-310;Parent=MP000206;Target=2380at9126 1 35;identity=0.6286;rank=2
3	miniprot	exon	40771251	40771328	123	-	.	ID=IDmodified-exon-311;Parent=MP000206;Target=2380at9126 1 35;identity=0.6286;rank=2
3	miniprot	exon	40777627	40777773	123	-	.	ID=IDmodified-exon-312;Parent=MP000206;Target=2380at9126 1 35;identity=0.6286;rank=2
3	miniprot	exon	40778141	40778320	123	-	.	ID=IDmodified-exon-313;Parent=MP000206;Target=2380at9126 1 35;identity=0.6286;rank=2
3	miniprot	exon	40778799	40778933	123	-	.	ID=IDmodified-exon-314;Parent=MP000206;Target=2380at9126 1 35;identity=0.6286;rank=2
3	miniprot	exon	40780092	40780274	123	-	.	ID=IDmodified-exon-315;Parent=MP000206;Target=2380at9126 1 35;identity=0.6286;rank=2
3	miniprot	exon	40780422	40780562	123	-	.	ID=IDmodified-exon-316;Parent=MP000206;Target=2380at9126 1 35;identity=0.6286;rank=2
3	miniprot	exon	40781376	40781484	123	-	.	ID=IDmodified-exon-317;Parent=MP000206;Target=2380at9126 1 35;identity=0.6286;rank=2
3	miniprot	exon	40788656	40788806	123	-	.	ID=IDmodified-exon-318;Parent=MP000206;Target=2380at9126 1 35;identity=0.6286;rank=2
3	miniprot	exon	40790321	40790468	123	-	.	ID=IDmodified-exon-319;Parent=MP000206;Target=2380at9126 1 35;identity=0.6286;rank=2
3	miniprot	exon	40791573	40791803	123	-	.	ID=IDmodified-exon-320;Parent=MP000206;Target=2380at9126 1 35;identity=0.6286;rank=2
3	miniprot	exon	40792403	40792495	123	-	.	ID=IDmodified-exon-321;Parent=MP000206;Target=2380at9126 1 35;identity=0.6286;rank=2
3	miniprot	exon	40795115	40795200	123	-	.	ID=IDmodified-exon-322;Parent=MP000206;Target=2380at9126 1 35;identity=0.6286;rank=2
3	miniprot	exon	40797281	40797362	123	-	.	ID=IDmodified-exon-323;Parent=MP000206;Target=2380at9126 1 35;identity=0.6286;rank=2
3	miniprot	exon	40799992	40800070	123	-	.	ID=IDmodified-exon-324;Parent=MP000206;Target=2380at9126 1 35;identity=0.6286;rank=2
3	miniprot	exon	40802119	40802206	123	-	.	ID=IDmodified-exon-325;Parent=MP000206;Target=2380at9126 1 35;identity=0.6286;rank=2
3	miniprot	exon	40803195	40803281	123	-	.	ID=IDmodified-exon-326;Parent=MP000206;Target=2380at9126 1 35;identity=0.6286;rank=2
3	miniprot	exon	40809197	40809316	123	-	.	ID=IDmodified-exon-327;Parent=MP000206;Target=2380at9126 1 35;identity=0.6286;rank=2
3	miniprot	exon	40810559	40810673	123	-	.	ID=IDmodified-exon-328;Parent=MP000206;Target=2380at9126 1 35;identity=0.6286;rank=2
3	miniprot	exon	40833439	40833543	123	-	.	ID=IDmodified-exon-329;Parent=MP000206;Target=2380at9126 1 35;identity=0.6286;rank=2
3	miniprot	CDS	40767516	40767674	207	-	0	ID=IDmodified-cds-329;Parent=MP000206;Target=2380at9126 863 914;identity=0.7500;rank=2
3	miniprot	CDS	40769036	40769194	220	-	0	ID=IDmodified-cds-328;Parent=MP000206;Target=2380at9126 810 862;identity=0.8113;rank=2
3	miniprot	CDS	40770067	40770132	88	-	0	ID=IDmodified-cds-327;Parent=MP000206;Target=2380at9126 788 809;identity=0.6818;rank=2
3	miniprot	CDS	40771251	40771328	76	-	0	ID=IDmodified-cds-326;Parent=MP000206;Target=2380at9126 761 787;identity=0.6296;rank=2
3	miniprot	CDS	40777627	40777773	234	-	0	ID=IDmodified-cds-325;Parent=MP000206;Target=2380at9126 712 760;identity=0.9184;rank=2
3	miniprot	CDS	40778141	40778320	245	-	0	ID=IDmodified-cds-324;Parent=MP000206;Target=2380at9126 652 711;identity=0.7667;rank=2
3	miniprot	CDS	40778799	40778933	186	-	0	ID=IDmodified-cds-323;Parent=MP000206;Target=2380at9126 607 651;identity=0.8000;rank=2
3	miniprot	CDS	40780092	40780274	202	-	0	ID=IDmodified-cds-322;Parent=MP000206;Target=2380at9126 546 606;identity=0.5902;rank=2
3	miniprot	CDS	40780422	40780562	225	-	0	ID=IDmodified-cds-321;Parent=MP000206;Target=2380at9126 499 545;identity=0.9149;rank=2
3	miniprot	CDS	40781376	40781484	165	-	1	ID=IDmodified-cds-320;Parent=MP000206;Target=2380at9126 462 498;identity=0.8333;rank=2
3	miniprot	CDS	40788656	40788806	204	-	2	ID=IDmodified-cds-319;Parent=MP000206;Target=2380at9126 412 461;identity=0.8000;rank=2
3	miniprot	CDS	40790321	40790468	215	-	0	ID=IDmodified-cds-318;Parent=MP000206;Target=2380at9126 363 411;identity=0.8200;rank=2
3	miniprot	CDS	40791573	40791803	387	-	0	ID=IDmodified-cds-317;Parent=MP000206;Target=2380at9126 286 362;identity=0.9351;rank=2
3	miniprot	CDS	40792403	40792495	139	-	0	ID=IDmodified-cds-316;Parent=MP000206;Target=2380at9126 255 285;identity=0.8710;rank=2
3	miniprot	CDS	40795115	40795200	130	-	2	ID=IDmodified-cds-315;Parent=MP000206;Target=2380at9126 226 254;identity=0.7857;rank=2
3	miniprot	CDS	40797281	40797362	113	-	0	ID=IDmodified-cds-314;Parent=MP000206;Target=2380at9126 199 225;identity=0.7143;rank=2
3	miniprot	CDS	40799992	40800070	129	-	1	ID=IDmodified-cds-313;Parent=MP000206;Target=2380at9126 172 198;identity=0.8462;rank=2
3	miniprot	CDS	40802119	40802206	152	-	2	ID=IDmodified-cds-312;Parent=MP000206;Target=2380at9126 143 171;identity=0.9310;rank=2
3	miniprot	CDS	40803195	40803281	144	-	2	ID=IDmodified-cds-311;Parent=MP000206;Target=2380at9126 114 142;identity=1.0000;rank=2
3	miniprot	CDS	40809197	40809316	176	-	2	ID=IDmodified-cds-310;Parent=MP000206;Target=2380at9126 74 113;identity=0.8750;rank=2
3	miniprot	CDS	40810559	40810673	198	-	0	ID=IDmodified-cds-309;Parent=MP000206;Target=2380at9126 36 73;identity=0.9744;rank=2
3	miniprot	CDS	40833439	40833543	123	-	0	ID=IDmodified-cds-308;Parent=MP000206;Target=2380at9126 1 35;identity=0.6286;rank=2
3	miniprot	stop_codon	40767516	40767518	0	-	0	ID=stop_codon-179;Parent=MP000206;rank=2
3	GAF	gene	40850267	40886123	.	+	.	ID=PASSSERD04375;combinedEvidence=4;complete=2;maxEvidence=4;maxTie=1.0;transcripts=2
3	GeMoMa	mRNA	40850267	40886123	10926	+	.	ID=PASSSERD04375.1;Parent=PASSSERD04375;aa=2157;alternative="montanus_gene-HEATR1,onychos_gene-HEATR1,pyrgi_gene-HEATR1";avgCov=472.5423;bestScore=10926;ce=44;evidence=4;iAA=1;lpm=2157;maxGap=0;maxScore=10926;minCov=138;minSplitReads=148;nps=0;oldID=passerold_transcript:ENSPDOT00000005866_R0;pAA=1;prediction=0;raa=2157;rce=44;ref-gene=passerold_gene:ENSPDOG00000003926;start=M;stop=*;sumWeight=3.6;tae=1;tde=1;tie=1;tpc=1
3	GeMoMa	exon	40850267	40850681	.	+	.	ID=nbis-exon-135250;Parent=PASSSERD04375.1;de=true;minCov=138;pc=1
3	GeMoMa	exon	40852410	40852626	.	+	.	ID=nbis-exon-135251;Parent=PASSSERD04375.1;de=true;minCov=138;pc=1
3	GeMoMa	exon	40853498	40853639	.	+	.	ID=nbis-exon-135252;Parent=PASSSERD04375.1;de=true;minCov=138;pc=1
3	GeMoMa	exon	40854155	40854256	.	+	.	ID=nbis-exon-135253;Parent=PASSSERD04375.1;de=true;minCov=138;pc=1
3	GeMoMa	exon	40855160	40855300	.	+	.	ID=nbis-exon-135254;Parent=PASSSERD04375.1;de=true;minCov=138;pc=1
3	GeMoMa	exon	40855857	40856068	.	+	.	ID=nbis-exon-135255;Parent=PASSSERD04375.1;de=true;minCov=138;pc=1
3	GeMoMa	exon	40857173	40857306	.	+	.	ID=nbis-exon-135256;Parent=PASSSERD04375.1;de=true;minCov=138;pc=1
3	GeMoMa	exon	40858006	40858114	.	+	.	ID=nbis-exon-135257;Parent=PASSSERD04375.1;de=true;minCov=138;pc=1
3	GeMoMa	exon	40858487	40858597	.	+	.	ID=nbis-exon-135258;Parent=PASSSERD04375.1;de=true;minCov=138;pc=1
3	GeMoMa	exon	40859043	40859160	.	+	.	ID=nbis-exon-135259;Parent=PASSSERD04375.1;de=true;minCov=138;pc=1
3	GeMoMa	exon	40860377	40860484	.	+	.	ID=nbis-exon-135260;Parent=PASSSERD04375.1;de=true;minCov=138;pc=1
3	GeMoMa	exon	40860887	40860982	.	+	.	ID=nbis-exon-135261;Parent=PASSSERD04375.1;de=true;minCov=138;pc=1
3	GeMoMa	exon	40862011	40862099	.	+	.	ID=nbis-exon-135262;Parent=PASSSERD04375.1;de=true;minCov=138;pc=1
3	GeMoMa	exon	40862402	40862613	.	+	.	ID=nbis-exon-135263;Parent=PASSSERD04375.1;de=true;minCov=138;pc=1
3	GeMoMa	exon	40862885	40863006	.	+	.	ID=nbis-exon-135264;Parent=PASSSERD04375.1;de=true;minCov=138;pc=1
3	GeMoMa	exon	40863589	40863786	.	+	.	ID=nbis-exon-135265;Parent=PASSSERD04375.1;de=true;minCov=138;pc=1
3	GeMoMa	exon	40864481	40864664	.	+	.	ID=nbis-exon-135266;Parent=PASSSERD04375.1;de=true;minCov=138;pc=1
3	GeMoMa	exon	40864926	40865074	.	+	.	ID=nbis-exon-135267;Parent=PASSSERD04375.1;de=true;minCov=138;pc=1
3	GeMoMa	exon	40865722	40865914	.	+	.	ID=nbis-exon-135268;Parent=PASSSERD04375.1;de=true;minCov=138;pc=1
3	GeMoMa	exon	40866452	40866624	.	+	.	ID=nbis-exon-135269;Parent=PASSSERD04375.1;de=true;minCov=138;pc=1
3	GeMoMa	exon	40866962	40867129	.	+	.	ID=nbis-exon-135270;Parent=PASSSERD04375.1;de=true;minCov=138;pc=1
3	GeMoMa	exon	40867956	40868198	.	+	.	ID=nbis-exon-135271;Parent=PASSSERD04375.1;de=true;minCov=138;pc=1
3	GeMoMa	exon	40868941	40869072	.	+	.	ID=nbis-exon-135272;Parent=PASSSERD04375.1;de=true;minCov=138;pc=1
3	GeMoMa	exon	40869514	40869620	.	+	.	ID=nbis-exon-135273;Parent=PASSSERD04375.1;de=true;minCov=138;pc=1
3	GeMoMa	exon	40870682	40870825	.	+	.	ID=nbis-exon-135274;Parent=PASSSERD04375.1;de=true;minCov=138;pc=1
3	GeMoMa	exon	40871569	40871687	.	+	.	ID=nbis-exon-135275;Parent=PASSSERD04375.1;de=true;minCov=138;pc=1
3	GeMoMa	exon	40871954	40872075	.	+	.	ID=nbis-exon-135276;Parent=PASSSERD04375.1;de=true;minCov=138;pc=1
3	GeMoMa	exon	40873537	40873665	.	+	.	ID=nbis-exon-135277;Parent=PASSSERD04375.1;de=true;minCov=138;pc=1
3	GeMoMa	exon	40874878	40875108	.	+	.	ID=nbis-exon-135278;Parent=PASSSERD04375.1;de=true;minCov=138;pc=1
3	GeMoMa	exon	40875789	40875915	.	+	.	ID=nbis-exon-135279;Parent=PASSSERD04375.1;de=true;minCov=138;pc=1
3	GeMoMa	exon	40876226	40876389	.	+	.	ID=nbis-exon-135280;Parent=PASSSERD04375.1;de=true;minCov=138;pc=1
3	GeMoMa	exon	40877011	40877057	.	+	.	ID=nbis-exon-135281;Parent=PASSSERD04375.1;de=true;minCov=138;pc=1
3	GeMoMa	exon	40877749	40877872	.	+	.	ID=nbis-exon-135282;Parent=PASSSERD04375.1;de=true;minCov=138;pc=1
3	GeMoMa	exon	40878651	40878791	.	+	.	ID=nbis-exon-135283;Parent=PASSSERD04375.1;de=true;minCov=138;pc=1
3	GeMoMa	exon	40879016	40879305	.	+	.	ID=nbis-exon-135284;Parent=PASSSERD04375.1;de=true;minCov=138;pc=1
3	GeMoMa	exon	40880046	40880196	.	+	.	ID=nbis-exon-135285;Parent=PASSSERD04375.1;de=true;minCov=138;pc=1
3	GeMoMa	exon	40880760	40880918	.	+	.	ID=nbis-exon-135286;Parent=PASSSERD04375.1;de=true;minCov=138;pc=1
3	GeMoMa	exon	40881569	40881703	.	+	.	ID=nbis-exon-135287;Parent=PASSSERD04375.1;de=true;minCov=138;pc=1
3	GeMoMa	exon	40881962	40882066	.	+	.	ID=nbis-exon-135288;Parent=PASSSERD04375.1;de=true;minCov=138;pc=1
3	GeMoMa	exon	40882160	40882328	.	+	.	ID=nbis-exon-135289;Parent=PASSSERD04375.1;de=true;minCov=138;pc=1
3	GeMoMa	exon	40883033	40883187	.	+	.	ID=nbis-exon-135290;Parent=PASSSERD04375.1;de=true;minCov=138;pc=1
3	GeMoMa	exon	40883581	40883739	.	+	.	ID=nbis-exon-135291;Parent=PASSSERD04375.1;de=true;minCov=138;pc=1
3	GeMoMa	exon	40884426	40884534	.	+	.	ID=nbis-exon-135292;Parent=PASSSERD04375.1;de=true;minCov=138;pc=1
3	GeMoMa	exon	40884934	40886123	.	+	.	ID=nbis-exon-135293;Parent=PASSSERD04375.1;de=true;minCov=138;pc=1
3	GeMoMa	CDS	40850540	40850681	.	+	0	ID=cds-123684;Parent=PASSSERD04375.1;de=true;minCov=138;pc=1
3	GeMoMa	CDS	40852410	40852626	.	+	2	ID=cds-123685;Parent=PASSSERD04375.1;ae=true;de=true;minCov=155;pc=1
3	GeMoMa	CDS	40853498	40853639	.	+	1	ID=cds-123686;Parent=PASSSERD04375.1;ae=true;de=true;minCov=208;pc=1
3	GeMoMa	CDS	40854155	40854256	.	+	0	ID=cds-123687;Parent=PASSSERD04375.1;ae=true;de=true;minCov=213;pc=1
3	GeMoMa	CDS	40855160	40855300	.	+	0	ID=cds-123688;Parent=PASSSERD04375.1;ae=true;de=true;minCov=175;pc=1
3	GeMoMa	CDS	40855857	40856068	.	+	0	ID=cds-123689;Parent=PASSSERD04375.1;ae=true;de=true;minCov=234;pc=1
3	GeMoMa	CDS	40857173	40857306	.	+	1	ID=cds-123690;Parent=PASSSERD04375.1;ae=true;de=true;minCov=236;pc=1
3	GeMoMa	CDS	40858006	40858114	.	+	2	ID=cds-123691;Parent=PASSSERD04375.1;ae=true;de=true;minCov=199;pc=1
3	GeMoMa	CDS	40858487	40858597	.	+	1	ID=cds-123692;Parent=PASSSERD04375.1;ae=true;de=true;minCov=213;pc=1
3	GeMoMa	CDS	40859043	40859160	.	+	1	ID=cds-123693;Parent=PASSSERD04375.1;ae=true;de=true;minCov=281;pc=1
3	GeMoMa	CDS	40860377	40860484	.	+	0	ID=cds-123694;Parent=PASSSERD04375.1;ae=true;de=true;minCov=273;pc=1
3	GeMoMa	CDS	40860887	40860982	.	+	0	ID=cds-123695;Parent=PASSSERD04375.1;ae=true;de=true;minCov=297;pc=1
3	GeMoMa	CDS	40862011	40862099	.	+	0	ID=cds-123696;Parent=PASSSERD04375.1;ae=true;de=true;minCov=310;pc=1
3	GeMoMa	CDS	40862402	40862613	.	+	1	ID=cds-123697;Parent=PASSSERD04375.1;ae=true;de=true;minCov=189;pc=1
3	GeMoMa	CDS	40862885	40863006	.	+	2	ID=cds-123698;Parent=PASSSERD04375.1;ae=true;de=true;minCov=254;pc=1
3	GeMoMa	CDS	40863589	40863786	.	+	0	ID=cds-123699;Parent=PASSSERD04375.1;ae=true;de=true;minCov=266;pc=1
3	GeMoMa	CDS	40864481	40864664	.	+	0	ID=cds-123700;Parent=PASSSERD04375.1;ae=true;de=true;minCov=281;pc=1
3	GeMoMa	CDS	40864926	40865074	.	+	2	ID=cds-123701;Parent=PASSSERD04375.1;ae=true;de=true;minCov=281;pc=1
3	GeMoMa	CDS	40865722	40865914	.	+	0	ID=cds-123702;Parent=PASSSERD04375.1;ae=true;de=true;minCov=285;pc=1
3	GeMoMa	CDS	40866452	40866624	.	+	2	ID=cds-123703;Parent=PASSSERD04375.1;ae=true;de=true;minCov=319;pc=1
3	GeMoMa	CDS	40866962	40867129	.	+	0	ID=cds-123704;Parent=PASSSERD04375.1;ae=true;de=true;minCov=286;pc=1
3	GeMoMa	CDS	40867956	40868198	.	+	0	ID=cds-123705;Parent=PASSSERD04375.1;ae=true;de=true;minCov=327;pc=1
3	GeMoMa	CDS	40868941	40869072	.	+	0	ID=cds-123706;Parent=PASSSERD04375.1;ae=true;de=true;minCov=371;pc=1
3	GeMoMa	CDS	40869514	40869620	.	+	0	ID=cds-123707;Parent=PASSSERD04375.1;ae=true;de=true;minCov=438;pc=1
3	GeMoMa	CDS	40870682	40870825	.	+	1	ID=cds-123708;Parent=PASSSERD04375.1;ae=true;de=true;minCov=397;pc=1
3	GeMoMa	CDS	40871569	40871687	.	+	1	ID=cds-123709;Parent=PASSSERD04375.1;ae=true;de=true;minCov=413;pc=1
3	GeMoMa	CDS	40871954	40872075	.	+	2	ID=cds-123710;Parent=PASSSERD04375.1;ae=true;de=true;minCov=345;pc=1
3	GeMoMa	CDS	40873537	40873665	.	+	0	ID=cds-123711;Parent=PASSSERD04375.1;ae=true;de=true;minCov=335;pc=1
3	GeMoMa	CDS	40874878	40875108	.	+	0	ID=cds-123712;Parent=PASSSERD04375.1;ae=true;de=true;minCov=381;pc=1
3	GeMoMa	CDS	40875789	40875915	.	+	0	ID=cds-123713;Parent=PASSSERD04375.1;ae=true;de=true;minCov=346;pc=1
3	GeMoMa	CDS	40876226	40876389	.	+	2	ID=cds-123714;Parent=PASSSERD04375.1;ae=true;de=true;minCov=506;pc=1
3	GeMoMa	CDS	40877011	40877057	.	+	0	ID=cds-123715;Parent=PASSSERD04375.1;ae=true;de=true;minCov=611;pc=1
3	GeMoMa	CDS	40877749	40877872	.	+	1	ID=cds-123716;Parent=PASSSERD04375.1;ae=true;de=true;minCov=537;pc=1
3	GeMoMa	CDS	40878651	40878791	.	+	0	ID=cds-123717;Parent=PASSSERD04375.1;ae=true;de=true;minCov=469;pc=1
3	GeMoMa	CDS	40879016	40879305	.	+	0	ID=cds-123718;Parent=PASSSERD04375.1;ae=true;de=true;minCov=510;pc=1
3	GeMoMa	CDS	40880046	40880196	.	+	1	ID=cds-123719;Parent=PASSSERD04375.1;ae=true;de=true;minCov=583;pc=1
3	GeMoMa	CDS	40880760	40880918	.	+	0	ID=cds-123720;Parent=PASSSERD04375.1;ae=true;de=true;minCov=577;pc=1
3	GeMoMa	CDS	40881569	40881703	.	+	0	ID=cds-123721;Parent=PASSSERD04375.1;ae=true;de=true;minCov=713;pc=1
3	GeMoMa	CDS	40881962	40882066	.	+	0	ID=cds-123722;Parent=PASSSERD04375.1;ae=true;de=true;minCov=867;pc=1
3	GeMoMa	CDS	40882160	40882328	.	+	0	ID=cds-123723;Parent=PASSSERD04375.1;ae=true;de=true;minCov=951;pc=1
3	GeMoMa	CDS	40883033	40883187	.	+	2	ID=cds-123724;Parent=PASSSERD04375.1;ae=true;de=true;minCov=957;pc=1
3	GeMoMa	CDS	40883581	40883739	.	+	0	ID=cds-123725;Parent=PASSSERD04375.1;ae=true;de=true;minCov=939;pc=1
3	GeMoMa	CDS	40884426	40884534	.	+	0	ID=cds-123726;Parent=PASSSERD04375.1;ae=true;de=true;minCov=1057;pc=1
3	GeMoMa	CDS	40884934	40885022	.	+	2	ID=cds-123727;Parent=PASSSERD04375.1;ae=true;minCov=1017;pc=1
3	AnnotationFinalizer_	five_prime_UTR	40850267	40850539	.	+	.	ID=five_prime_utr-15832;Parent=PASSSERD04375.1
3	AnnotationFinalizer_	three_prime_UTR	40885023	40886123	.	+	.	ID=three_prime_utr-12923;Parent=PASSSERD04375.1
3	GeMoMa	mRNA	40850267	40886123	10567	+	.	ID=PASSSERD04375.2;Parent=PASSSERD04375;aa=2156;alternative="onychos_gene-HEATR1";avgCov=472.5651;bestScore=10567;ce=44;evidence=2;iAA=0.9666;lpm=335;maxGap=0;maxScore=10932;minCov=138;minSplitReads=19;nps=0;oldID=pyrgi_rna-XM_041485452.1_R0;pAA=0.9768;prediction=0;raa=2156;rce=44;ref-gene=pyrgi_gene-HEATR1;start=M;stop=*;sumWeight=2.0;tae=1;tde=1;tie=1;tpc=1
3	GeMoMa	exon	40850267	40850681	.	+	.	ID=nbis-exon-135294;Parent=PASSSERD04375.2;de=true;minCov=138;pc=1
3	GeMoMa	exon	40852410	40852626	.	+	.	ID=nbis-exon-135295;Parent=PASSSERD04375.2;de=true;minCov=138;pc=1
3	GeMoMa	exon	40853498	40853639	.	+	.	ID=nbis-exon-135296;Parent=PASSSERD04375.2;de=true;minCov=138;pc=1
3	GeMoMa	exon	40854155	40854256	.	+	.	ID=nbis-exon-135297;Parent=PASSSERD04375.2;de=true;minCov=138;pc=1
3	GeMoMa	exon	40855160	40855300	.	+	.	ID=nbis-exon-135298;Parent=PASSSERD04375.2;de=true;minCov=138;pc=1
3	GeMoMa	exon	40855857	40856068	.	+	.	ID=nbis-exon-135299;Parent=PASSSERD04375.2;de=true;minCov=138;pc=1
3	GeMoMa	exon	40857173	40857306	.	+	.	ID=nbis-exon-135300;Parent=PASSSERD04375.2;de=true;minCov=138;pc=1
3	GeMoMa	exon	40858006	40858114	.	+	.	ID=nbis-exon-135301;Parent=PASSSERD04375.2;de=true;minCov=138;pc=1
3	GeMoMa	exon	40858487	40858597	.	+	.	ID=nbis-exon-135302;Parent=PASSSERD04375.2;de=true;minCov=138;pc=1
3	GeMoMa	exon	40859043	40859160	.	+	.	ID=nbis-exon-135303;Parent=PASSSERD04375.2;de=true;minCov=138;pc=1
3	GeMoMa	exon	40860377	40860484	.	+	.	ID=nbis-exon-135304;Parent=PASSSERD04375.2;de=true;minCov=138;pc=1
3	GeMoMa	exon	40860887	40860982	.	+	.	ID=nbis-exon-135305;Parent=PASSSERD04375.2;de=true;minCov=138;pc=1
3	GeMoMa	exon	40862011	40862099	.	+	.	ID=nbis-exon-135306;Parent=PASSSERD04375.2;de=true;minCov=138;pc=1
3	GeMoMa	exon	40862402	40862613	.	+	.	ID=nbis-exon-135307;Parent=PASSSERD04375.2;de=true;minCov=138;pc=1
3	GeMoMa	exon	40862885	40863006	.	+	.	ID=nbis-exon-135308;Parent=PASSSERD04375.2;de=true;minCov=138;pc=1
3	GeMoMa	exon	40863589	40863786	.	+	.	ID=nbis-exon-135309;Parent=PASSSERD04375.2;de=true;minCov=138;pc=1
3	GeMoMa	exon	40864481	40864664	.	+	.	ID=nbis-exon-135310;Parent=PASSSERD04375.2;de=true;minCov=138;pc=1
3	GeMoMa	exon	40864926	40865074	.	+	.	ID=nbis-exon-135311;Parent=PASSSERD04375.2;de=true;minCov=138;pc=1
3	GeMoMa	exon	40865722	40865914	.	+	.	ID=nbis-exon-135312;Parent=PASSSERD04375.2;de=true;minCov=138;pc=1
3	GeMoMa	exon	40866452	40866624	.	+	.	ID=nbis-exon-135313;Parent=PASSSERD04375.2;de=true;minCov=138;pc=1
3	GeMoMa	exon	40866962	40867129	.	+	.	ID=nbis-exon-135314;Parent=PASSSERD04375.2;de=true;minCov=138;pc=1
3	GeMoMa	exon	40867956	40868198	.	+	.	ID=nbis-exon-135315;Parent=PASSSERD04375.2;de=true;minCov=138;pc=1
3	GeMoMa	exon	40868941	40869072	.	+	.	ID=nbis-exon-135316;Parent=PASSSERD04375.2;de=true;minCov=138;pc=1
3	GeMoMa	exon	40869514	40869620	.	+	.	ID=nbis-exon-135317;Parent=PASSSERD04375.2;de=true;minCov=138;pc=1
3	GeMoMa	exon	40870685	40870825	.	+	.	ID=nbis-exon-135318;Parent=PASSSERD04375.2;de=true;minCov=138;pc=1
3	GeMoMa	exon	40871569	40871687	.	+	.	ID=nbis-exon-135319;Parent=PASSSERD04375.2;de=true;minCov=138;pc=1
3	GeMoMa	exon	40871954	40872075	.	+	.	ID=nbis-exon-135320;Parent=PASSSERD04375.2;de=true;minCov=138;pc=1
3	GeMoMa	exon	40873537	40873665	.	+	.	ID=nbis-exon-135321;Parent=PASSSERD04375.2;de=true;minCov=138;pc=1
3	GeMoMa	exon	40874878	40875108	.	+	.	ID=nbis-exon-135322;Parent=PASSSERD04375.2;de=true;minCov=138;pc=1
3	GeMoMa	exon	40875789	40875915	.	+	.	ID=nbis-exon-135323;Parent=PASSSERD04375.2;de=true;minCov=138;pc=1
3	GeMoMa	exon	40876226	40876389	.	+	.	ID=nbis-exon-135324;Parent=PASSSERD04375.2;de=true;minCov=138;pc=1
3	GeMoMa	exon	40877011	40877057	.	+	.	ID=nbis-exon-135325;Parent=PASSSERD04375.2;de=true;minCov=138;pc=1
3	GeMoMa	exon	40877749	40877872	.	+	.	ID=nbis-exon-135326;Parent=PASSSERD04375.2;de=true;minCov=138;pc=1
3	GeMoMa	exon	40878651	40878791	.	+	.	ID=nbis-exon-135327;Parent=PASSSERD04375.2;de=true;minCov=138;pc=1
3	GeMoMa	exon	40879016	40879305	.	+	.	ID=nbis-exon-135328;Parent=PASSSERD04375.2;de=true;minCov=138;pc=1
3	GeMoMa	exon	40880046	40880196	.	+	.	ID=nbis-exon-135329;Parent=PASSSERD04375.2;de=true;minCov=138;pc=1
3	GeMoMa	exon	40880760	40880918	.	+	.	ID=nbis-exon-135330;Parent=PASSSERD04375.2;de=true;minCov=138;pc=1
3	GeMoMa	exon	40881569	40881703	.	+	.	ID=nbis-exon-135331;Parent=PASSSERD04375.2;de=true;minCov=138;pc=1
3	GeMoMa	exon	40881962	40882066	.	+	.	ID=nbis-exon-135332;Parent=PASSSERD04375.2;de=true;minCov=138;pc=1
3	GeMoMa	exon	40882160	40882328	.	+	.	ID=nbis-exon-135333;Parent=PASSSERD04375.2;de=true;minCov=138;pc=1
3	GeMoMa	exon	40883033	40883187	.	+	.	ID=nbis-exon-135334;Parent=PASSSERD04375.2;de=true;minCov=138;pc=1
3	GeMoMa	exon	40883581	40883739	.	+	.	ID=nbis-exon-135335;Parent=PASSSERD04375.2;de=true;minCov=138;pc=1
3	GeMoMa	exon	40884426	40884534	.	+	.	ID=nbis-exon-135336;Parent=PASSSERD04375.2;de=true;minCov=138;pc=1
3	GeMoMa	exon	40884934	40886123	.	+	.	ID=nbis-exon-135337;Parent=PASSSERD04375.2;de=true;minCov=138;pc=1
3	GeMoMa	CDS	40850540	40850681	.	+	0	ID=cds-123728;Parent=PASSSERD04375.2;de=true;minCov=138;pc=1
3	GeMoMa	CDS	40852410	40852626	.	+	2	ID=cds-123729;Parent=PASSSERD04375.2;ae=true;de=true;minCov=155;pc=1
3	GeMoMa	CDS	40853498	40853639	.	+	1	ID=cds-123730;Parent=PASSSERD04375.2;ae=true;de=true;minCov=208;pc=1
3	GeMoMa	CDS	40854155	40854256	.	+	0	ID=cds-123731;Parent=PASSSERD04375.2;ae=true;de=true;minCov=213;pc=1
3	GeMoMa	CDS	40855160	40855300	.	+	0	ID=cds-123732;Parent=PASSSERD04375.2;ae=true;de=true;minCov=175;pc=1
3	GeMoMa	CDS	40855857	40856068	.	+	0	ID=cds-123733;Parent=PASSSERD04375.2;ae=true;de=true;minCov=234;pc=1
3	GeMoMa	CDS	40857173	40857306	.	+	1	ID=cds-123734;Parent=PASSSERD04375.2;ae=true;de=true;minCov=236;pc=1
3	GeMoMa	CDS	40858006	40858114	.	+	2	ID=cds-123735;Parent=PASSSERD04375.2;ae=true;de=true;minCov=199;pc=1
3	GeMoMa	CDS	40858487	40858597	.	+	1	ID=cds-123736;Parent=PASSSERD04375.2;ae=true;de=true;minCov=213;pc=1
3	GeMoMa	CDS	40859043	40859160	.	+	1	ID=cds-123737;Parent=PASSSERD04375.2;ae=true;de=true;minCov=281;pc=1
3	GeMoMa	CDS	40860377	40860484	.	+	0	ID=cds-123738;Parent=PASSSERD04375.2;ae=true;de=true;minCov=273;pc=1
3	GeMoMa	CDS	40860887	40860982	.	+	0	ID=cds-123739;Parent=PASSSERD04375.2;ae=true;de=true;minCov=297;pc=1
3	GeMoMa	CDS	40862011	40862099	.	+	0	ID=cds-123740;Parent=PASSSERD04375.2;ae=true;de=true;minCov=310;pc=1
3	GeMoMa	CDS	40862402	40862613	.	+	1	ID=cds-123741;Parent=PASSSERD04375.2;ae=true;de=true;minCov=189;pc=1
3	GeMoMa	CDS	40862885	40863006	.	+	2	ID=cds-123742;Parent=PASSSERD04375.2;ae=true;de=true;minCov=254;pc=1
3	GeMoMa	CDS	40863589	40863786	.	+	0	ID=cds-123743;Parent=PASSSERD04375.2;ae=true;de=true;minCov=266;pc=1
3	GeMoMa	CDS	40864481	40864664	.	+	0	ID=cds-123744;Parent=PASSSERD04375.2;ae=true;de=true;minCov=281;pc=1
3	GeMoMa	CDS	40864926	40865074	.	+	2	ID=cds-123745;Parent=PASSSERD04375.2;ae=true;de=true;minCov=281;pc=1
3	GeMoMa	CDS	40865722	40865914	.	+	0	ID=cds-123746;Parent=PASSSERD04375.2;ae=true;de=true;minCov=285;pc=1
3	GeMoMa	CDS	40866452	40866624	.	+	2	ID=cds-123747;Parent=PASSSERD04375.2;ae=true;de=true;minCov=319;pc=1
3	GeMoMa	CDS	40866962	40867129	.	+	0	ID=cds-123748;Parent=PASSSERD04375.2;ae=true;de=true;minCov=286;pc=1
3	GeMoMa	CDS	40867956	40868198	.	+	0	ID=cds-123749;Parent=PASSSERD04375.2;ae=true;de=true;minCov=327;pc=1
3	GeMoMa	CDS	40868941	40869072	.	+	0	ID=cds-123750;Parent=PASSSERD04375.2;ae=true;de=true;minCov=371;pc=1
3	GeMoMa	CDS	40869514	40869620	.	+	0	ID=cds-123751;Parent=PASSSERD04375.2;ae=true;de=true;minCov=438;pc=1
3	GeMoMa	CDS	40870685	40870825	.	+	1	ID=cds-123752;Parent=PASSSERD04375.2;ae=true;de=true;minCov=397;pc=1
3	GeMoMa	CDS	40871569	40871687	.	+	1	ID=cds-123753;Parent=PASSSERD04375.2;ae=true;de=true;minCov=413;pc=1
3	GeMoMa	CDS	40871954	40872075	.	+	2	ID=cds-123754;Parent=PASSSERD04375.2;ae=true;de=true;minCov=345;pc=1
3	GeMoMa	CDS	40873537	40873665	.	+	0	ID=cds-123755;Parent=PASSSERD04375.2;ae=true;de=true;minCov=335;pc=1
3	GeMoMa	CDS	40874878	40875108	.	+	0	ID=cds-123756;Parent=PASSSERD04375.2;ae=true;de=true;minCov=381;pc=1
3	GeMoMa	CDS	40875789	40875915	.	+	0	ID=cds-123757;Parent=PASSSERD04375.2;ae=true;de=true;minCov=346;pc=1
3	GeMoMa	CDS	40876226	40876389	.	+	2	ID=cds-123758;Parent=PASSSERD04375.2;ae=true;de=true;minCov=506;pc=1
3	GeMoMa	CDS	40877011	40877057	.	+	0	ID=cds-123759;Parent=PASSSERD04375.2;ae=true;de=true;minCov=611;pc=1
3	GeMoMa	CDS	40877749	40877872	.	+	1	ID=cds-123760;Parent=PASSSERD04375.2;ae=true;de=true;minCov=537;pc=1
3	GeMoMa	CDS	40878651	40878791	.	+	0	ID=cds-123761;Parent=PASSSERD04375.2;ae=true;de=true;minCov=469;pc=1
3	GeMoMa	CDS	40879016	40879305	.	+	0	ID=cds-123762;Parent=PASSSERD04375.2;ae=true;de=true;minCov=510;pc=1
3	GeMoMa	CDS	40880046	40880196	.	+	1	ID=cds-123763;Parent=PASSSERD04375.2;ae=true;de=true;minCov=583;pc=1
3	GeMoMa	CDS	40880760	40880918	.	+	0	ID=cds-123764;Parent=PASSSERD04375.2;ae=true;de=true;minCov=577;pc=1
3	GeMoMa	CDS	40881569	40881703	.	+	0	ID=cds-123765;Parent=PASSSERD04375.2;ae=true;de=true;minCov=713;pc=1
3	GeMoMa	CDS	40881962	40882066	.	+	0	ID=cds-123766;Parent=PASSSERD04375.2;ae=true;de=true;minCov=867;pc=1
3	GeMoMa	CDS	40882160	40882328	.	+	0	ID=cds-123767;Parent=PASSSERD04375.2;ae=true;de=true;minCov=951;pc=1
3	GeMoMa	CDS	40883033	40883187	.	+	2	ID=cds-123768;Parent=PASSSERD04375.2;ae=true;de=true;minCov=957;pc=1
3	GeMoMa	CDS	40883581	40883739	.	+	0	ID=cds-123769;Parent=PASSSERD04375.2;ae=true;de=true;minCov=939;pc=1
3	GeMoMa	CDS	40884426	40884534	.	+	0	ID=cds-123770;Parent=PASSSERD04375.2;ae=true;de=true;minCov=1057;pc=1
3	GeMoMa	CDS	40884934	40885022	.	+	2	ID=cds-123771;Parent=PASSSERD04375.2;ae=true;minCov=1017;pc=1
3	AnnotationFinalizer_	five_prime_UTR	40850267	40850539	.	+	.	ID=five_prime_utr-15833;Parent=PASSSERD04375.2
3	AnnotationFinalizer_	three_prime_UTR	40885023	40886123	.	+	.	ID=three_prime_utr-12924;Parent=PASSSERD04375.2
3	GAF	gene	40886138	40901405	.	-	.	ID=PASSSERD04376;combinedEvidence=3;complete=2;maxEvidence=3;maxTie=1.0;transcripts=2
3	GeMoMa	mRNA	40886138	40901405	1777	-	.	ID=PASSSERD04376.1;Parent=PASSSERD04376;aa=340;alternative="onychos_gene-LGALS8,pyrgi_gene-LGALS8";avgCov=1873.3765;bestScore=1777;ce=9;evidence=3;iAA=1;lpm=340;maxGap=0;maxScore=1777;minCov=933;minSplitReads=867;nps=0;oldID=passerold_transcript:ENSPDOT00000005907_R0;pAA=1;prediction=0;raa=340;rce=9;ref-gene=passerold_gene:ENSPDOG00000003952;start=M;stop=*;sumWeight=2.8;tae=1;tde=1;tie=1;tpc=1
3	GeMoMa	exon	40886138	40887413	.	-	.	ID=nbis-exon-135338;Parent=PASSSERD04376.1;de=true;minCov=2173;pc=1
3	GeMoMa	exon	40887865	40888030	.	-	.	ID=nbis-exon-135339;Parent=PASSSERD04376.1;de=true;minCov=2173;pc=1
3	GeMoMa	exon	40890400	40890488	.	-	.	ID=nbis-exon-135340;Parent=PASSSERD04376.1;de=true;minCov=2173;pc=1
3	GeMoMa	exon	40891881	40891907	.	-	.	ID=nbis-exon-135341;Parent=PASSSERD04376.1;de=true;minCov=2173;pc=1
3	GeMoMa	exon	40891986	40892042	.	-	.	ID=nbis-exon-135342;Parent=PASSSERD04376.1;de=true;minCov=2173;pc=1
3	GeMoMa	exon	40893744	40893860	.	-	.	ID=nbis-exon-135343;Parent=PASSSERD04376.1;de=true;minCov=2173;pc=1
3	GeMoMa	exon	40894542	40894752	.	-	.	ID=nbis-exon-135344;Parent=PASSSERD04376.1;de=true;minCov=2173;pc=1
3	GeMoMa	exon	40895349	40895437	.	-	.	ID=nbis-exon-135345;Parent=PASSSERD04376.1;de=true;minCov=2173;pc=1
3	GeMoMa	exon	40899264	40899473	.	-	.	ID=nbis-exon-135346;Parent=PASSSERD04376.1;de=true;minCov=2173;pc=1
3	GeMoMa	exon	40901356	40901405	.	-	.	ID=nbis-exon-135347;Parent=PASSSERD04376.1;de=true;minCov=2173;pc=1
3	GeMoMa	CDS	40887264	40887413	.	-	0	ID=cds-123780;Parent=PASSSERD04376.1;ae=true;minCov=1590;pc=1
3	GeMoMa	CDS	40887865	40888030	.	-	1	ID=cds-123779;Parent=PASSSERD04376.1;ae=true;de=true;minCov=1544;pc=1
3	GeMoMa	CDS	40890400	40890488	.	-	0	ID=cds-123778;Parent=PASSSERD04376.1;ae=true;de=true;minCov=1798;pc=1
3	GeMoMa	CDS	40891881	40891907	.	-	0	ID=cds-123777;Parent=PASSSERD04376.1;ae=true;de=true;minCov=1659;pc=1
3	GeMoMa	CDS	40891986	40892042	.	-	0	ID=cds-123776;Parent=PASSSERD04376.1;ae=true;de=true;minCov=933;pc=1
3	GeMoMa	CDS	40893744	40893860	.	-	0	ID=cds-123775;Parent=PASSSERD04376.1;ae=true;de=true;minCov=1636;pc=1
3	GeMoMa	CDS	40894542	40894752	.	-	1	ID=cds-123774;Parent=PASSSERD04376.1;ae=true;de=true;minCov=1284;pc=1
3	GeMoMa	CDS	40895349	40895437	.	-	0	ID=cds-123773;Parent=PASSSERD04376.1;ae=true;de=true;minCov=1972;pc=1
3	GeMoMa	CDS	40899264	40899377	.	-	0	ID=cds-123772;Parent=PASSSERD04376.1;de=true;minCov=2173;pc=1
3	AnnotationFinalizer_	five_prime_UTR	40899378	40899473	.	-	.	ID=five_prime_utr-15835;Parent=PASSSERD04376.1
3	AnnotationFinalizer_	five_prime_UTR	40901356	40901405	.	-	.	ID=five_prime_utr-15834;Parent=PASSSERD04376.1
3	AnnotationFinalizer_	three_prime_UTR	40886138	40887263	.	-	.	ID=three_prime_utr-12925;Parent=PASSSERD04376.1
3	GeMoMa	mRNA	40886138	40901405	1686	-	.	ID=PASSSERD04376.2;Parent=PASSSERD04376;aa=321;alternative="onychos_gene-LGALS8,pyrgi_gene-LGALS8";avgCov=1924.7165;bestScore=1686;ce=8;evidence=3;iAA=1;lpm=321;maxGap=0;maxScore=1686;minCov=1284;minSplitReads=706;nps=0;oldID=passerold_transcript:ENSPDOT00000005911_R0;pAA=1;prediction=0;raa=321;rce=8;ref-gene=passerold_gene:ENSPDOG00000003952;start=M;stop=*;sumWeight=2.8;tae=1;tde=1;tie=1;tpc=1
3	GeMoMa	exon	40886138	40887413	.	-	.	ID=nbis-exon-135348;Parent=PASSSERD04376.2;de=true;minCov=2173;pc=1
3	GeMoMa	exon	40887865	40888030	.	-	.	ID=nbis-exon-135349;Parent=PASSSERD04376.2;de=true;minCov=2173;pc=1
3	GeMoMa	exon	40890400	40890488	.	-	.	ID=nbis-exon-135350;Parent=PASSSERD04376.2;de=true;minCov=2173;pc=1
3	GeMoMa	exon	40891881	40891907	.	-	.	ID=nbis-exon-135351;Parent=PASSSERD04376.2;de=true;minCov=2173;pc=1
3	GeMoMa	exon	40893744	40893860	.	-	.	ID=nbis-exon-135352;Parent=PASSSERD04376.2;de=true;minCov=2173;pc=1
3	GeMoMa	exon	40894542	40894752	.	-	.	ID=nbis-exon-135353;Parent=PASSSERD04376.2;de=true;minCov=2173;pc=1
3	GeMoMa	exon	40895349	40895437	.	-	.	ID=nbis-exon-135354;Parent=PASSSERD04376.2;de=true;minCov=2173;pc=1
3	GeMoMa	exon	40899264	40899473	.	-	.	ID=nbis-exon-135355;Parent=PASSSERD04376.2;de=true;minCov=2173;pc=1
3	GeMoMa	exon	40901356	40901405	.	-	.	ID=nbis-exon-135356;Parent=PASSSERD04376.2;de=true;minCov=2173;pc=1
3	GeMoMa	CDS	40887264	40887413	.	-	0	ID=cds-123788;Parent=PASSSERD04376.2;ae=true;minCov=1590;pc=1
3	GeMoMa	CDS	40887865	40888030	.	-	1	ID=cds-123787;Parent=PASSSERD04376.2;ae=true;de=true;minCov=1544;pc=1
3	GeMoMa	CDS	40890400	40890488	.	-	0	ID=cds-123786;Parent=PASSSERD04376.2;ae=true;de=true;minCov=1798;pc=1
3	GeMoMa	CDS	40891881	40891907	.	-	0	ID=cds-123785;Parent=PASSSERD04376.2;ae=true;de=true;minCov=1659;pc=1
3	GeMoMa	CDS	40893744	40893860	.	-	0	ID=cds-123784;Parent=PASSSERD04376.2;ae=true;de=true;minCov=1636;pc=1
3	GeMoMa	CDS	40894542	40894752	.	-	1	ID=cds-123783;Parent=PASSSERD04376.2;ae=true;de=true;minCov=1284;pc=1
3	GeMoMa	CDS	40895349	40895437	.	-	0	ID=cds-123782;Parent=PASSSERD04376.2;ae=true;de=true;minCov=1972;pc=1
3	GeMoMa	CDS	40899264	40899377	.	-	0	ID=cds-123781;Parent=PASSSERD04376.2;de=true;minCov=2173;pc=1
3	AnnotationFinalizer_	five_prime_UTR	40899378	40899473	.	-	.	ID=five_prime_utr-15837;Parent=PASSSERD04376.2
3	AnnotationFinalizer_	five_prime_UTR	40901356	40901405	.	-	.	ID=five_prime_utr-15836;Parent=PASSSERD04376.2
3	AnnotationFinalizer_	three_prime_UTR	40886138	40887263	.	-	.	ID=three_prime_utr-12926;Parent=PASSSERD04376.2
3	GAF	gene	40904695	40925017	.	-	.	ID=PASSSERD04377;combinedEvidence=3;complete=4;maxEvidence=2;maxTie=1.0;transcripts=4
3	GeMoMa	mRNA	40904695	40924735	1128	-	.	ID=PASSSERD04377.1;Parent=PASSSERD04377;aa=216;alternative="pyrgi_gene-EDARADD";avgCov=233.7963;bestScore=1128;ce=6;evidence=2;iAA=0.9907;lpm=207;maxGap=1;maxScore=1144;minCov=16;minSplitReads=13;nps=0;oldID=onychos_rna-XM_041414214.1_R0;pAA=0.9907;prediction=0;raa=215;rce=6;ref-gene=onychos_gene-EDARADD;start=M;stop=*;sumWeight=2.0;tae=1;tde=1;tie=1;tpc=1
3	GeMoMa	exon	40904695	40906018	.	-	.	ID=nbis-exon-135357;Parent=PASSSERD04377.1;de=true;minCov=28;pc=1
3	GeMoMa	exon	40907960	40911139	.	-	.	ID=nbis-exon-135358;Parent=PASSSERD04377.1;de=true;minCov=28;pc=1
3	GeMoMa	exon	40913595	40913640	.	-	.	ID=nbis-exon-135359;Parent=PASSSERD04377.1;de=true;minCov=28;pc=1
3	GeMoMa	exon	40916456	40916544	.	-	.	ID=nbis-exon-135360;Parent=PASSSERD04377.1;de=true;minCov=28;pc=1
3	GeMoMa	exon	40919477	40919516	.	-	.	ID=nbis-exon-135361;Parent=PASSSERD04377.1;de=true;minCov=28;pc=1
3	GeMoMa	exon	40920680	40920741	.	-	.	ID=nbis-exon-135362;Parent=PASSSERD04377.1;de=true;minCov=28;pc=1
3	GeMoMa	exon	40924684	40924735	.	-	.	ID=nbis-exon-135363;Parent=PASSSERD04377.1;de=true;minCov=28;pc=1
3	GeMoMa	CDS	40910763	40911139	.	-	2	ID=cds-123794;Parent=PASSSERD04377.1;ae=true;minCov=174;pc=1
3	GeMoMa	CDS	40913595	40913640	.	-	0	ID=cds-123793;Parent=PASSSERD04377.1;ae=true;de=true;minCov=262;pc=1
3	GeMoMa	CDS	40916456	40916544	.	-	2	ID=cds-123792;Parent=PASSSERD04377.1;ae=true;de=true;minCov=189;pc=1
3	GeMoMa	CDS	40919477	40919516	.	-	0	ID=cds-123791;Parent=PASSSERD04377.1;ae=true;de=true;minCov=127;pc=1
3	GeMoMa	CDS	40920680	40920741	.	-	2	ID=cds-123790;Parent=PASSSERD04377.1;ae=true;de=true;minCov=16;pc=1
3	GeMoMa	CDS	40924684	40924717	.	-	0	ID=cds-123789;Parent=PASSSERD04377.1;de=true;minCov=28;pc=1
3	AnnotationFinalizer_	five_prime_UTR	40924718	40924735	.	-	.	ID=five_prime_utr-15838;Parent=PASSSERD04377.1
3	AnnotationFinalizer_	three_prime_UTR	40904695	40906018	.	-	.	ID=three_prime_utr-12928;Parent=PASSSERD04377.1
3	AnnotationFinalizer_	three_prime_UTR	40907960	40910762	.	-	.	ID=three_prime_utr-12927;Parent=PASSSERD04377.1
3	GeMoMa	mRNA	40904695	40924735	1124	-	.	ID=PASSSERD04377.2;Parent=PASSSERD04377;aa=215;avgCov=234.8093;bestScore=1124;ce=6;evidence=1;iAA=0.9907;lpm=206;maxGap=1;maxScore=1140;minCov=28;minSplitReads=42;nps=0;oldID=onychos_rna-XM_041414222.1_R0;pAA=0.9907;prediction=0;raa=214;rce=6;ref-gene=onychos_gene-EDARADD;start=M;stop=*;sumWeight=1.0;tae=1;tde=1;tie=1;tpc=1
3	GeMoMa	exon	40904695	40906018	.	-	.	ID=nbis-exon-135364;Parent=PASSSERD04377.2;de=true;minCov=28;pc=1
3	GeMoMa	exon	40907960	40911139	.	-	.	ID=nbis-exon-135365;Parent=PASSSERD04377.2;de=true;minCov=28;pc=1
3	GeMoMa	exon	40913595	40913640	.	-	.	ID=nbis-exon-135366;Parent=PASSSERD04377.2;de=true;minCov=28;pc=1
3	GeMoMa	exon	40916456	40916544	.	-	.	ID=nbis-exon-135367;Parent=PASSSERD04377.2;de=true;minCov=28;pc=1
3	GeMoMa	exon	40919477	40919516	.	-	.	ID=nbis-exon-135368;Parent=PASSSERD04377.2;de=true;minCov=28;pc=1
3	GeMoMa	exon	40920680	40920738	.	-	.	ID=nbis-exon-135369;Parent=PASSSERD04377.2;de=true;minCov=28;pc=1
3	GeMoMa	exon	40924684	40924735	.	-	.	ID=nbis-exon-135370;Parent=PASSSERD04377.2;de=true;minCov=28;pc=1
3	GeMoMa	CDS	40910763	40911139	.	-	2	ID=cds-123800;Parent=PASSSERD04377.2;ae=true;minCov=174;pc=1
3	GeMoMa	CDS	40913595	40913640	.	-	0	ID=cds-123799;Parent=PASSSERD04377.2;ae=true;de=true;minCov=262;pc=1
3	GeMoMa	CDS	40916456	40916544	.	-	2	ID=cds-123798;Parent=PASSSERD04377.2;ae=true;de=true;minCov=189;pc=1
3	GeMoMa	CDS	40919477	40919516	.	-	0	ID=cds-123797;Parent=PASSSERD04377.2;ae=true;de=true;minCov=127;pc=1
3	GeMoMa	CDS	40920680	40920738	.	-	2	ID=cds-123796;Parent=PASSSERD04377.2;ae=true;de=true;minCov=62;pc=1
3	GeMoMa	CDS	40924684	40924717	.	-	0	ID=cds-123795;Parent=PASSSERD04377.2;de=true;minCov=28;pc=1
3	AnnotationFinalizer_	five_prime_UTR	40924718	40924735	.	-	.	ID=five_prime_utr-15839;Parent=PASSSERD04377.2
3	AnnotationFinalizer_	three_prime_UTR	40904695	40906018	.	-	.	ID=three_prime_utr-12930;Parent=PASSSERD04377.2
3	AnnotationFinalizer_	three_prime_UTR	40907960	40910762	.	-	.	ID=three_prime_utr-12929;Parent=PASSSERD04377.2
3	GeMoMa	mRNA	40904695	40925017	1332	-	.	ID=PASSSERD04377.3;Parent=PASSSERD04377;aa=270;avgCov=187.4037;bestScore=1332;ce=6;evidence=1;iAA=0.9259;lpm=220;maxGap=0;maxScore=1457;minCov=0;minSplitReads=13;nps=0;oldID=montanus_rna-XM_039707053.1_R0;pAA=0.9815;prediction=0;raa=270;rce=6;ref-gene=montanus_gene-EDARADD;start=M;stop=*;sumWeight=0.8;tae=1;tde=1;tie=1;tpc=0.8988
3	GeMoMa	exon	40904695	40906018	.	-	.	ID=nbis-exon-135371;Parent=PASSSERD04377.3;de=true;minCov=0;pc=0.5816
3	GeMoMa	exon	40907960	40911139	.	-	.	ID=nbis-exon-135372;Parent=PASSSERD04377.3;de=true;minCov=0;pc=0.5816
3	GeMoMa	exon	40913595	40913640	.	-	.	ID=nbis-exon-135373;Parent=PASSSERD04377.3;de=true;minCov=0;pc=0.5816
3	GeMoMa	exon	40916456	40916544	.	-	.	ID=nbis-exon-135374;Parent=PASSSERD04377.3;de=true;minCov=0;pc=0.5816
3	GeMoMa	exon	40919477	40919516	.	-	.	ID=nbis-exon-135375;Parent=PASSSERD04377.3;de=true;minCov=0;pc=0.5816
3	GeMoMa	exon	40920680	40920741	.	-	.	ID=nbis-exon-135376;Parent=PASSSERD04377.3;de=true;minCov=0;pc=0.5816
3	GeMoMa	exon	40924684	40925017	.	-	.	ID=nbis-exon-135377;Parent=PASSSERD04377.3;de=true;minCov=0;pc=0.5816
3	GeMoMa	CDS	40910763	40911139	.	-	2	ID=cds-123806;Parent=PASSSERD04377.3;ae=true;minCov=174;pc=1
3	GeMoMa	CDS	40913595	40913640	.	-	0	ID=cds-123805;Parent=PASSSERD04377.3;ae=true;de=true;minCov=262;pc=1
3	GeMoMa	CDS	40916456	40916544	.	-	2	ID=cds-123804;Parent=PASSSERD04377.3;ae=true;de=true;minCov=189;pc=1
3	GeMoMa	CDS	40919477	40919516	.	-	0	ID=cds-123803;Parent=PASSSERD04377.3;ae=true;de=true;minCov=127;pc=1
3	GeMoMa	CDS	40920680	40920741	.	-	2	ID=cds-123802;Parent=PASSSERD04377.3;ae=true;de=true;minCov=16;pc=1
3	GeMoMa	CDS	40924684	40924879	.	-	0	ID=cds-123801;Parent=PASSSERD04377.3;de=true;minCov=0;pc=0.5816
3	AnnotationFinalizer_	five_prime_UTR	40924880	40925017	.	-	.	ID=five_prime_utr-15840;Parent=PASSSERD04377.3
3	AnnotationFinalizer_	three_prime_UTR	40904695	40906018	.	-	.	ID=three_prime_utr-12932;Parent=PASSSERD04377.3
3	AnnotationFinalizer_	three_prime_UTR	40907960	40910762	.	-	.	ID=three_prime_utr-12931;Parent=PASSSERD04377.3
3	GeMoMa	mRNA	40904695	40925017	1328	-	.	ID=PASSSERD04377.4;Parent=PASSSERD04377;aa=269;avgCov=188.0409;bestScore=1328;ce=6;evidence=1;iAA=0.9257;lpm=219;maxGap=0;maxScore=1453;minCov=0;minSplitReads=42;nps=0;oldID=montanus_rna-XM_039707054.1_R0;pAA=0.9814;prediction=0;raa=269;rce=6;ref-gene=montanus_gene-EDARADD;start=M;stop=*;sumWeight=0.8;tae=1;tde=1;tie=1;tpc=0.8984
3	GeMoMa	exon	40904695	40906018	.	-	.	ID=nbis-exon-135378;Parent=PASSSERD04377.4;de=true;minCov=0;pc=0.5816
3	GeMoMa	exon	40907960	40911139	.	-	.	ID=nbis-exon-135379;Parent=PASSSERD04377.4;de=true;minCov=0;pc=0.5816
3	GeMoMa	exon	40913595	40913640	.	-	.	ID=nbis-exon-135380;Parent=PASSSERD04377.4;de=true;minCov=0;pc=0.5816
3	GeMoMa	exon	40916456	40916544	.	-	.	ID=nbis-exon-135381;Parent=PASSSERD04377.4;de=true;minCov=0;pc=0.5816
3	GeMoMa	exon	40919477	40919516	.	-	.	ID=nbis-exon-135382;Parent=PASSSERD04377.4;de=true;minCov=0;pc=0.5816
3	GeMoMa	exon	40920680	40920738	.	-	.	ID=nbis-exon-135383;Parent=PASSSERD04377.4;de=true;minCov=0;pc=0.5816
3	GeMoMa	exon	40924684	40925017	.	-	.	ID=nbis-exon-135384;Parent=PASSSERD04377.4;de=true;minCov=0;pc=0.5816
3	GeMoMa	CDS	40910763	40911139	.	-	2	ID=cds-123812;Parent=PASSSERD04377.4;ae=true;minCov=174;pc=1
3	GeMoMa	CDS	40913595	40913640	.	-	0	ID=cds-123811;Parent=PASSSERD04377.4;ae=true;de=true;minCov=262;pc=1
3	GeMoMa	CDS	40916456	40916544	.	-	2	ID=cds-123810;Parent=PASSSERD04377.4;ae=true;de=true;minCov=189;pc=1
3	GeMoMa	CDS	40919477	40919516	.	-	0	ID=cds-123809;Parent=PASSSERD04377.4;ae=true;de=true;minCov=127;pc=1
3	GeMoMa	CDS	40920680	40920738	.	-	2	ID=cds-123808;Parent=PASSSERD04377.4;ae=true;de=true;minCov=62;pc=1
3	GeMoMa	CDS	40924684	40924879	.	-	0	ID=cds-123807;Parent=PASSSERD04377.4;de=true;minCov=0;pc=0.5816
3	AnnotationFinalizer_	five_prime_UTR	40924880	40925017	.	-	.	ID=five_prime_utr-15841;Parent=PASSSERD04377.4
3	AnnotationFinalizer_	three_prime_UTR	40904695	40906018	.	-	.	ID=three_prime_utr-12934;Parent=PASSSERD04377.4
3	AnnotationFinalizer_	three_prime_UTR	40907960	40910762	.	-	.	ID=three_prime_utr-12933;Parent=PASSSERD04377.4
3	GAF	gene	40932841	40961968	.	+	.	ID=PASSSERD04378;combinedEvidence=3;complete=1;maxEvidence=3;maxTie=1.0;transcripts=1
```
