## Supplemental file 2 for "Rapid genome functional annotation pipeline anchored to the House sparrow (*Passer domesticus*, Linnaeus 1758) genome reannotation": PasserD.gff (part 43 of 129)

```
3	GeMoMa	mRNA	40932841	40961968	2434	+	.	ID=PASSSERD04378.1;Parent=PASSSERD04378;aa=485;alternative="onychos_gene-ERO1B,pyrgi_gene-ERO1B";avgCov=305.0838;bestScore=2434;ce=16;evidence=3;iAA=0.9546;lpm=268;maxGap=21;maxScore=2471;minCov=0;minSplitReads=96;nps=0;oldID=montanus_rna-XM_039707052.1_R0;pAA=0.9546;prediction=0;raa=464;rce=16;ref-gene=montanus_gene-ERO1B;start=M;stop=*;sumWeight=2.8;tae=1;tde=1;tie=1;tpc=0.9711
3	GeMoMa	exon	40932841	40932945	.	+	.	ID=nbis-exon-135385;Parent=PASSSERD04378.1;de=true;minCov=9;pc=1
3	GeMoMa	exon	40937300	40937419	.	+	.	ID=nbis-exon-135386;Parent=PASSSERD04378.1;de=true;minCov=9;pc=1
3	GeMoMa	exon	40940461	40940607	.	+	.	ID=nbis-exon-135387;Parent=PASSSERD04378.1;de=true;minCov=9;pc=1
3	GeMoMa	exon	40941024	40941065	.	+	.	ID=nbis-exon-135388;Parent=PASSSERD04378.1;de=true;minCov=9;pc=1
3	GeMoMa	exon	40945267	40945349	.	+	.	ID=nbis-exon-135389;Parent=PASSSERD04378.1;de=true;minCov=9;pc=1
3	GeMoMa	exon	40947184	40947257	.	+	.	ID=nbis-exon-135390;Parent=PASSSERD04378.1;de=true;minCov=9;pc=1
3	GeMoMa	exon	40949784	40949904	.	+	.	ID=nbis-exon-135391;Parent=PASSSERD04378.1;de=true;minCov=9;pc=1
3	GeMoMa	exon	40949996	40950042	.	+	.	ID=nbis-exon-135392;Parent=PASSSERD04378.1;de=true;minCov=9;pc=1
3	GeMoMa	exon	40951121	40951132	.	+	.	ID=nbis-exon-135393;Parent=PASSSERD04378.1;de=true;minCov=9;pc=1
3	GeMoMa	exon	40951983	40952009	.	+	.	ID=nbis-exon-135394;Parent=PASSSERD04378.1;de=true;minCov=9;pc=1
3	GeMoMa	exon	40953406	40953498	.	+	.	ID=nbis-exon-135395;Parent=PASSSERD04378.1;de=true;minCov=9;pc=1
3	GeMoMa	exon	40953651	40953897	.	+	.	ID=nbis-exon-135396;Parent=PASSSERD04378.1;de=true;minCov=9;pc=1
3	GeMoMa	exon	40954709	40954778	.	+	.	ID=nbis-exon-135397;Parent=PASSSERD04378.1;de=true;minCov=9;pc=1
3	GeMoMa	exon	40956011	40956097	.	+	.	ID=nbis-exon-135398;Parent=PASSSERD04378.1;de=true;minCov=9;pc=1
3	GeMoMa	exon	40957478	40957611	.	+	.	ID=nbis-exon-135399;Parent=PASSSERD04378.1;de=true;minCov=9;pc=1
3	GeMoMa	exon	40958274	40961968	.	+	.	ID=nbis-exon-135400;Parent=PASSSERD04378.1;de=true;minCov=9;pc=1
3	GeMoMa	CDS	40932856	40932945	.	+	0	ID=cds-123813;Parent=PASSSERD04378.1;de=true;minCov=9;pc=1
3	GeMoMa	CDS	40937300	40937419	.	+	0	ID=cds-123814;Parent=PASSSERD04378.1;ae=true;de=true;minCov=106;pc=1
3	GeMoMa	CDS	40940461	40940607	.	+	0	ID=cds-123815;Parent=PASSSERD04378.1;ae=true;de=true;minCov=0;pc=0.7143
3	GeMoMa	CDS	40941024	40941065	.	+	0	ID=cds-123816;Parent=PASSSERD04378.1;ae=true;de=true;minCov=293;pc=1
3	GeMoMa	CDS	40945267	40945349	.	+	0	ID=cds-123817;Parent=PASSSERD04378.1;ae=true;de=true;minCov=304;pc=1
3	GeMoMa	CDS	40947184	40947257	.	+	1	ID=cds-123818;Parent=PASSSERD04378.1;ae=true;de=true;minCov=371;pc=1
3	GeMoMa	CDS	40949784	40949904	.	+	2	ID=cds-123819;Parent=PASSSERD04378.1;ae=true;de=true;minCov=358;pc=1
3	GeMoMa	CDS	40949996	40950042	.	+	1	ID=cds-123820;Parent=PASSSERD04378.1;ae=true;de=true;minCov=343;pc=1
3	GeMoMa	CDS	40951121	40951132	.	+	2	ID=cds-123821;Parent=PASSSERD04378.1;ae=true;de=true;minCov=297;pc=1
3	GeMoMa	CDS	40951983	40952009	.	+	2	ID=cds-123822;Parent=PASSSERD04378.1;ae=true;de=true;minCov=327;pc=1
3	GeMoMa	CDS	40953406	40953498	.	+	2	ID=cds-123823;Parent=PASSSERD04378.1;ae=true;de=true;minCov=359;pc=1
3	GeMoMa	CDS	40953651	40953897	.	+	2	ID=cds-123824;Parent=PASSSERD04378.1;ae=true;de=true;minCov=252;pc=1
3	GeMoMa	CDS	40954709	40954778	.	+	1	ID=cds-123825;Parent=PASSSERD04378.1;ae=true;de=true;minCov=322;pc=1
3	GeMoMa	CDS	40956011	40956097	.	+	0	ID=cds-123826;Parent=PASSSERD04378.1;ae=true;de=true;minCov=303;pc=1
3	GeMoMa	CDS	40957478	40957611	.	+	0	ID=cds-123827;Parent=PASSSERD04378.1;ae=true;de=true;minCov=257;pc=1
3	GeMoMa	CDS	40958274	40958334	.	+	1	ID=cds-123828;Parent=PASSSERD04378.1;ae=true;minCov=383;pc=1
3	AnnotationFinalizer_	five_prime_UTR	40932841	40932855	.	+	.	ID=five_prime_utr-15842;Parent=PASSSERD04378.1
3	AnnotationFinalizer_	three_prime_UTR	40958335	40961968	.	+	.	ID=three_prime_utr-12935;Parent=PASSSERD04378.1
3	GAF	gene	40963955	40989195	.	-	.	ID=PASSSERD04379;combinedEvidence=4;complete=2;maxEvidence=4;maxTie=1.0;transcripts=2
3	GeMoMa	mRNA	40963955	40989195	1988	-	.	ID=PASSSERD04379.1;Parent=PASSSERD04379;aa=386;alternative="onychos_gene-GPR137B,passerold_gene:ENSPDOG00000003989,pyrgi_gene-GPR137B";avgCov=137.0561;bestScore=1988;ce=7;evidence=4;iAA=0.9974;lpm=265;maxGap=0;maxScore=2035;minCov=92;minSplitReads=110;nps=0;oldID=montanus_rna-XM_039707650.1_R0;pAA=0.9974;prediction=0;raa=386;rce=7;ref-gene=montanus_gene-GPR137B;start=M;stop=*;sumWeight=3.6;tae=1;tde=1;tie=1;tpc=1
3	GeMoMa	exon	40963955	40964559	.	-	.	ID=nbis-exon-135401;Parent=PASSSERD04379.1;de=true;minCov=92;pc=1
3	GeMoMa	exon	40966048	40966172	.	-	.	ID=nbis-exon-135402;Parent=PASSSERD04379.1;de=true;minCov=92;pc=1
3	GeMoMa	exon	40968952	40969076	.	-	.	ID=nbis-exon-135403;Parent=PASSSERD04379.1;de=true;minCov=92;pc=1
3	GeMoMa	exon	40971019	40971172	.	-	.	ID=nbis-exon-135404;Parent=PASSSERD04379.1;de=true;minCov=92;pc=1
3	GeMoMa	exon	40974974	40975196	.	-	.	ID=nbis-exon-135405;Parent=PASSSERD04379.1;de=true;minCov=92;pc=1
3	GeMoMa	exon	40980100	40980149	.	-	.	ID=nbis-exon-135406;Parent=PASSSERD04379.1;de=true;minCov=92;pc=1
3	GeMoMa	exon	40988675	40989195	.	-	.	ID=nbis-exon-135407;Parent=PASSSERD04379.1;de=true;minCov=92;pc=1
3	GeMoMa	CDS	40964448	40964559	.	-	1	ID=cds-123835;Parent=PASSSERD04379.1;ae=true;minCov=155;pc=1
3	GeMoMa	CDS	40966048	40966172	.	-	0	ID=cds-123834;Parent=PASSSERD04379.1;ae=true;de=true;minCov=174;pc=1
3	GeMoMa	CDS	40968952	40969076	.	-	2	ID=cds-123833;Parent=PASSSERD04379.1;ae=true;de=true;minCov=149;pc=1
3	GeMoMa	CDS	40971019	40971172	.	-	0	ID=cds-123832;Parent=PASSSERD04379.1;ae=true;de=true;minCov=103;pc=1
3	GeMoMa	CDS	40974974	40975196	.	-	1	ID=cds-123831;Parent=PASSSERD04379.1;ae=true;de=true;minCov=115;pc=1
3	GeMoMa	CDS	40980100	40980149	.	-	0	ID=cds-123830;Parent=PASSSERD04379.1;ae=true;de=true;minCov=112;pc=1
3	GeMoMa	CDS	40988675	40989043	.	-	0	ID=cds-123829;Parent=PASSSERD04379.1;de=true;minCov=92;pc=1
3	AnnotationFinalizer_	five_prime_UTR	40989044	40989195	.	-	.	ID=five_prime_utr-15843;Parent=PASSSERD04379.1
3	AnnotationFinalizer_	three_prime_UTR	40963955	40964447	.	-	.	ID=three_prime_utr-12936;Parent=PASSSERD04379.1
3	GeMoMa	mRNA	40963955	40989195	846	-	.	ID=PASSSERD04379.2;Parent=PASSSERD04379;aa=350;avgCov=133.7438;bestScore=1082;ce=6;evidence=1;iAA=0.4986;lpm=15;maxGap=13;maxScore=1725;minCov=6;minSplitReads=110;nps=0;oldID=montanus_rna-XM_039705915.1_R1;pAA=0.6629;prediction=1;raa=333;rce=6;ref-gene=montanus_gene-GPR137C;start=M;stop=*;sumWeight=0.8;tae=1;tde=1;tie=1;tpc=1
3	GeMoMa	exon	40963955	40966172	.	-	.	ID=nbis-exon-135408;Parent=PASSSERD04379.2;de=true;minCov=92;pc=1
3	GeMoMa	exon	40968952	40969076	.	-	.	ID=nbis-exon-135409;Parent=PASSSERD04379.2;de=true;minCov=92;pc=1
3	GeMoMa	exon	40971019	40971172	.	-	.	ID=nbis-exon-135410;Parent=PASSSERD04379.2;de=true;minCov=92;pc=1
3	GeMoMa	exon	40974974	40975196	.	-	.	ID=nbis-exon-135411;Parent=PASSSERD04379.2;de=true;minCov=92;pc=1
3	GeMoMa	exon	40980100	40980149	.	-	.	ID=nbis-exon-135412;Parent=PASSSERD04379.2;de=true;minCov=92;pc=1
3	GeMoMa	exon	40988675	40989195	.	-	.	ID=nbis-exon-135413;Parent=PASSSERD04379.2;de=true;minCov=92;pc=1
3	GeMoMa	CDS	40966044	40966172	.	-	0	ID=cds-123841;Parent=PASSSERD04379.2;ae=true;minCov=6;pc=1
3	GeMoMa	CDS	40968952	40969076	.	-	2	ID=cds-123840;Parent=PASSSERD04379.2;ae=true;de=true;minCov=149;pc=1
3	GeMoMa	CDS	40971019	40971172	.	-	0	ID=cds-123839;Parent=PASSSERD04379.2;ae=true;de=true;minCov=103;pc=1
3	GeMoMa	CDS	40974974	40975196	.	-	1	ID=cds-123838;Parent=PASSSERD04379.2;ae=true;de=true;minCov=115;pc=1
3	GeMoMa	CDS	40980100	40980149	.	-	0	ID=cds-123837;Parent=PASSSERD04379.2;ae=true;de=true;minCov=112;pc=1
3	GeMoMa	CDS	40988675	40989043	.	-	0	ID=cds-123836;Parent=PASSSERD04379.2;de=true;minCov=92;pc=1
3	AnnotationFinalizer_	five_prime_UTR	40989044	40989195	.	-	.	ID=five_prime_utr-15844;Parent=PASSSERD04379.2
3	AnnotationFinalizer_	three_prime_UTR	40963955	40966043	.	-	.	ID=three_prime_utr-12937;Parent=PASSSERD04379.2
3	GAF	gene	41014287	41060930	.	+	.	ID=PASSSERD04380;combinedEvidence=2;complete=2;maxEvidence=1;maxTie=1.0;transcripts=2
3	GeMoMa	mRNA	41014287	41060930	6360	+	.	ID=PASSSERD04380.1;Parent=PASSSERD04380;aa=1243;avgCov=1049.0351;bestScore=6360;ce=21;evidence=1;iAA=0.9436;lpm=289;maxGap=9;maxScore=6809;minCov=0;minSplitReads=0;nps=0;oldID=pyrgi_rna-XM_041485491.1_R0;pAA=0.9643;prediction=0;raa=1256;rce=20;ref-gene=pyrgi_gene-NID1;start=M;stop=*;sumWeight=1.0;tae=0.9;tde=0.9;tie=0.9;tpc=0.9549
3	GeMoMa	exon	41014287	41014329	.	+	.	ID=nbis-exon-135414;Parent=PASSSERD04380.1;de=false;minCov=0;pc=0
3	GeMoMa	exon	41015610	41015734	.	+	.	ID=nbis-exon-135415;Parent=PASSSERD04380.1;de=false;minCov=0;pc=0
3	GeMoMa	exon	41019114	41019413	.	+	.	ID=nbis-exon-135416;Parent=PASSSERD04380.1;de=false;minCov=0;pc=0
3	GeMoMa	exon	41020504	41020733	.	+	.	ID=nbis-exon-135417;Parent=PASSSERD04380.1;de=false;minCov=0;pc=0
3	GeMoMa	exon	41021376	41021803	.	+	.	ID=nbis-exon-135418;Parent=PASSSERD04380.1;de=false;minCov=0;pc=0
3	GeMoMa	exon	41022663	41022812	.	+	.	ID=nbis-exon-135419;Parent=PASSSERD04380.1;de=false;minCov=0;pc=0
3	GeMoMa	exon	41024098	41024349	.	+	.	ID=nbis-exon-135420;Parent=PASSSERD04380.1;de=false;minCov=0;pc=0
3	GeMoMa	exon	41025476	41025676	.	+	.	ID=nbis-exon-135421;Parent=PASSSERD04380.1;de=false;minCov=0;pc=0
3	GeMoMa	exon	41027502	41027747	.	+	.	ID=nbis-exon-135422;Parent=PASSSERD04380.1;de=false;minCov=0;pc=0
3	GeMoMa	exon	41028675	41028818	.	+	.	ID=nbis-exon-135423;Parent=PASSSERD04380.1;de=false;minCov=0;pc=0
3	GeMoMa	exon	41029896	41030024	.	+	.	ID=nbis-exon-135424;Parent=PASSSERD04380.1;de=false;minCov=0;pc=0
3	GeMoMa	exon	41032814	41032957	.	+	.	ID=nbis-exon-135425;Parent=PASSSERD04380.1;de=false;minCov=0;pc=0
3	GeMoMa	exon	41033720	41033842	.	+	.	ID=nbis-exon-135426;Parent=PASSSERD04380.1;de=false;minCov=0;pc=0
3	GeMoMa	exon	41041613	41041837	.	+	.	ID=nbis-exon-135427;Parent=PASSSERD04380.1;de=false;minCov=0;pc=0
3	GeMoMa	exon	41042453	41042625	.	+	.	ID=nbis-exon-135428;Parent=PASSSERD04380.1;de=false;minCov=0;pc=0
3	GeMoMa	exon	41044599	41044725	.	+	.	ID=nbis-exon-135429;Parent=PASSSERD04380.1;de=false;minCov=0;pc=0
3	GeMoMa	exon	41048568	41048739	.	+	.	ID=nbis-exon-135430;Parent=PASSSERD04380.1;de=false;minCov=0;pc=0
3	GeMoMa	exon	41049506	41049663	.	+	.	ID=nbis-exon-135431;Parent=PASSSERD04380.1;de=false;minCov=0;pc=0
3	GeMoMa	exon	41050666	41050789	.	+	.	ID=nbis-exon-135432;Parent=PASSSERD04380.1;de=false;minCov=0;pc=0
3	GeMoMa	exon	41052013	41052125	.	+	.	ID=nbis-exon-135433;Parent=PASSSERD04380.1;de=false;minCov=0;pc=0
3	GeMoMa	exon	41053603	41060930	.	+	.	ID=nbis-exon-135434;Parent=PASSSERD04380.1;de=false;minCov=0;pc=0
3	GeMoMa	CDS	41014287	41014329	.	+	0	ID=cds-123842;Parent=PASSSERD04380.1;de=false;minCov=0;pc=0
3	GeMoMa	CDS	41015610	41015734	.	+	2	ID=cds-123843;Parent=PASSSERD04380.1;ae=false;de=false;minCov=0;pc=0
3	GeMoMa	CDS	41019114	41019413	.	+	0	ID=cds-123844;Parent=PASSSERD04380.1;ae=false;de=true;minCov=76;pc=1
3	GeMoMa	CDS	41020504	41020733	.	+	0	ID=cds-123845;Parent=PASSSERD04380.1;ae=true;de=true;minCov=823;pc=1
3	GeMoMa	CDS	41021376	41021803	.	+	1	ID=cds-123846;Parent=PASSSERD04380.1;ae=true;de=true;minCov=888;pc=1
3	GeMoMa	CDS	41022663	41022812	.	+	2	ID=cds-123847;Parent=PASSSERD04380.1;ae=true;de=true;minCov=902;pc=1
3	GeMoMa	CDS	41024098	41024349	.	+	2	ID=cds-123848;Parent=PASSSERD04380.1;ae=true;de=true;minCov=972;pc=1
3	GeMoMa	CDS	41025476	41025676	.	+	2	ID=cds-123849;Parent=PASSSERD04380.1;ae=true;de=true;minCov=795;pc=1
3	GeMoMa	CDS	41027502	41027747	.	+	2	ID=cds-123850;Parent=PASSSERD04380.1;ae=true;de=true;minCov=827;pc=1
3	GeMoMa	CDS	41028675	41028818	.	+	2	ID=cds-123851;Parent=PASSSERD04380.1;ae=true;de=true;minCov=877;pc=1
3	GeMoMa	CDS	41029896	41030024	.	+	2	ID=cds-123852;Parent=PASSSERD04380.1;ae=true;de=true;minCov=817;pc=1
3	GeMoMa	CDS	41032814	41032957	.	+	2	ID=cds-123853;Parent=PASSSERD04380.1;ae=true;de=true;minCov=839;pc=1
3	GeMoMa	CDS	41033720	41033842	.	+	2	ID=cds-123854;Parent=PASSSERD04380.1;ae=true;de=true;minCov=1078;pc=1
3	GeMoMa	CDS	41041613	41041837	.	+	2	ID=cds-123855;Parent=PASSSERD04380.1;ae=true;de=true;minCov=1169;pc=1
3	GeMoMa	CDS	41042453	41042625	.	+	2	ID=cds-123856;Parent=PASSSERD04380.1;ae=true;de=true;minCov=1046;pc=1
3	GeMoMa	CDS	41044599	41044725	.	+	0	ID=cds-123857;Parent=PASSSERD04380.1;ae=true;de=true;minCov=1093;pc=1
3	GeMoMa	CDS	41048568	41048739	.	+	2	ID=cds-123858;Parent=PASSSERD04380.1;ae=true;de=true;minCov=931;pc=1
3	GeMoMa	CDS	41049506	41049663	.	+	1	ID=cds-123859;Parent=PASSSERD04380.1;ae=true;de=true;minCov=1224;pc=1
3	GeMoMa	CDS	41050666	41050789	.	+	2	ID=cds-123860;Parent=PASSSERD04380.1;ae=true;de=true;minCov=1203;pc=1
3	GeMoMa	CDS	41052013	41052125	.	+	1	ID=cds-123861;Parent=PASSSERD04380.1;ae=true;de=true;minCov=1101;pc=1
3	GeMoMa	CDS	41053603	41053724	.	+	2	ID=cds-123862;Parent=PASSSERD04380.1;ae=true;minCov=1485;pc=1
3	AnnotationFinalizer_	three_prime_UTR	41053725	41060930	.	+	.	ID=three_prime_utr-12938;Parent=PASSSERD04380.1
3	GeMoMa	mRNA	41019114	41060930	6296	+	.	ID=PASSSERD04380.2;Parent=PASSSERD04380;aa=1155;avgCov=1118.7986;bestScore=6296;ce=19;evidence=1;iAA=1;lpm=1155;maxGap=0;maxScore=6296;minCov=603;minSplitReads=840;nps=0;oldID=passerold_transcript:ENSPDOT00000005995_R0;pAA=1;prediction=0;raa=1155;rce=19;ref-gene=passerold_gene:ENSPDOG00000004007;start=M;stop=*;sumWeight=0.8;tae=1;tde=1;tie=1;tpc=1
3	GeMoMa	exon	41019114	41019413	.	+	.	ID=nbis-exon-135435;Parent=PASSSERD04380.2;de=true;minCov=603;pc=1
3	GeMoMa	exon	41020504	41020733	.	+	.	ID=nbis-exon-135436;Parent=PASSSERD04380.2;de=true;minCov=603;pc=1
3	GeMoMa	exon	41021376	41021803	.	+	.	ID=nbis-exon-135437;Parent=PASSSERD04380.2;de=true;minCov=603;pc=1
3	GeMoMa	exon	41022663	41022812	.	+	.	ID=nbis-exon-135438;Parent=PASSSERD04380.2;de=true;minCov=603;pc=1
3	GeMoMa	exon	41024098	41024349	.	+	.	ID=nbis-exon-135439;Parent=PASSSERD04380.2;de=true;minCov=603;pc=1
3	GeMoMa	exon	41025476	41025676	.	+	.	ID=nbis-exon-135440;Parent=PASSSERD04380.2;de=true;minCov=603;pc=1
3	GeMoMa	exon	41027502	41027747	.	+	.	ID=nbis-exon-135441;Parent=PASSSERD04380.2;de=true;minCov=603;pc=1
3	GeMoMa	exon	41028675	41028818	.	+	.	ID=nbis-exon-135442;Parent=PASSSERD04380.2;de=true;minCov=603;pc=1
3	GeMoMa	exon	41029896	41030024	.	+	.	ID=nbis-exon-135443;Parent=PASSSERD04380.2;de=true;minCov=603;pc=1
3	GeMoMa	exon	41032814	41032957	.	+	.	ID=nbis-exon-135444;Parent=PASSSERD04380.2;de=true;minCov=603;pc=1
3	GeMoMa	exon	41033720	41033842	.	+	.	ID=nbis-exon-135445;Parent=PASSSERD04380.2;de=true;minCov=603;pc=1
3	GeMoMa	exon	41041613	41041837	.	+	.	ID=nbis-exon-135446;Parent=PASSSERD04380.2;de=true;minCov=603;pc=1
3	GeMoMa	exon	41042453	41042625	.	+	.	ID=nbis-exon-135447;Parent=PASSSERD04380.2;de=true;minCov=603;pc=1
3	GeMoMa	exon	41044599	41044725	.	+	.	ID=nbis-exon-135448;Parent=PASSSERD04380.2;de=true;minCov=603;pc=1
3	GeMoMa	exon	41048568	41048739	.	+	.	ID=nbis-exon-135449;Parent=PASSSERD04380.2;de=true;minCov=603;pc=1
3	GeMoMa	exon	41049506	41049663	.	+	.	ID=nbis-exon-135450;Parent=PASSSERD04380.2;de=true;minCov=603;pc=1
3	GeMoMa	exon	41050666	41050789	.	+	.	ID=nbis-exon-135451;Parent=PASSSERD04380.2;de=true;minCov=603;pc=1
3	GeMoMa	exon	41052013	41052125	.	+	.	ID=nbis-exon-135452;Parent=PASSSERD04380.2;de=true;minCov=603;pc=1
3	GeMoMa	exon	41053603	41060930	.	+	.	ID=nbis-exon-135453;Parent=PASSSERD04380.2;de=true;minCov=603;pc=1
3	GeMoMa	CDS	41019210	41019413	.	+	0	ID=cds-123863;Parent=PASSSERD04380.2;de=true;minCov=603;pc=1
3	GeMoMa	CDS	41020504	41020733	.	+	0	ID=cds-123864;Parent=PASSSERD04380.2;ae=true;de=true;minCov=823;pc=1
3	GeMoMa	CDS	41021376	41021803	.	+	1	ID=cds-123865;Parent=PASSSERD04380.2;ae=true;de=true;minCov=888;pc=1
3	GeMoMa	CDS	41022663	41022812	.	+	2	ID=cds-123866;Parent=PASSSERD04380.2;ae=true;de=true;minCov=902;pc=1
3	GeMoMa	CDS	41024098	41024349	.	+	2	ID=cds-123867;Parent=PASSSERD04380.2;ae=true;de=true;minCov=972;pc=1
3	GeMoMa	CDS	41025476	41025676	.	+	2	ID=cds-123868;Parent=PASSSERD04380.2;ae=true;de=true;minCov=795;pc=1
3	GeMoMa	CDS	41027502	41027747	.	+	2	ID=cds-123869;Parent=PASSSERD04380.2;ae=true;de=true;minCov=827;pc=1
3	GeMoMa	CDS	41028675	41028818	.	+	2	ID=cds-123870;Parent=PASSSERD04380.2;ae=true;de=true;minCov=877;pc=1
3	GeMoMa	CDS	41029896	41030024	.	+	2	ID=cds-123871;Parent=PASSSERD04380.2;ae=true;de=true;minCov=817;pc=1
3	GeMoMa	CDS	41032814	41032957	.	+	2	ID=cds-123872;Parent=PASSSERD04380.2;ae=true;de=true;minCov=839;pc=1
3	GeMoMa	CDS	41033720	41033842	.	+	2	ID=cds-123873;Parent=PASSSERD04380.2;ae=true;de=true;minCov=1078;pc=1
3	GeMoMa	CDS	41041613	41041837	.	+	2	ID=cds-123874;Parent=PASSSERD04380.2;ae=true;de=true;minCov=1169;pc=1
3	GeMoMa	CDS	41042453	41042625	.	+	2	ID=cds-123875;Parent=PASSSERD04380.2;ae=true;de=true;minCov=1046;pc=1
3	GeMoMa	CDS	41044599	41044725	.	+	0	ID=cds-123876;Parent=PASSSERD04380.2;ae=true;de=true;minCov=1093;pc=1
3	GeMoMa	CDS	41048568	41048739	.	+	2	ID=cds-123877;Parent=PASSSERD04380.2;ae=true;de=true;minCov=931;pc=1
3	GeMoMa	CDS	41049506	41049663	.	+	1	ID=cds-123878;Parent=PASSSERD04380.2;ae=true;de=true;minCov=1224;pc=1
3	GeMoMa	CDS	41050666	41050789	.	+	2	ID=cds-123879;Parent=PASSSERD04380.2;ae=true;de=true;minCov=1203;pc=1
3	GeMoMa	CDS	41052013	41052125	.	+	1	ID=cds-123880;Parent=PASSSERD04380.2;ae=true;de=true;minCov=1101;pc=1
3	GeMoMa	CDS	41053603	41053724	.	+	2	ID=cds-123881;Parent=PASSSERD04380.2;ae=true;minCov=1485;pc=1
3	AnnotationFinalizer_	five_prime_UTR	41019114	41019209	.	+	.	ID=five_prime_utr-15845;Parent=PASSSERD04380.2
3	AnnotationFinalizer_	three_prime_UTR	41053725	41060930	.	+	.	ID=three_prime_utr-12939;Parent=PASSSERD04380.2
3	GAF	gene	41124412	41188461	.	+	.	ID=PASSSERD04381;combinedEvidence=4;complete=2;maxEvidence=4;maxTie=1.0;transcripts=2
3	GeMoMa	mRNA	41124412	41188461	19575	+	.	ID=PASSSERD04381.1;Parent=PASSSERD04381;aa=3802;alternative="onychos_gene-LYST,passerold_gene:ENSPDOG00000004295,pyrgi_gene-LYST";avgCov=63.7712;bestScore=19575;ce=51;evidence=4;iAA=0.9934;lpm=1649;maxGap=2;maxScore=19715;minCov=22;minSplitReads=25;nps=0;oldID=montanus_rna-XM_039707245.1_R0;pAA=0.9947;prediction=0;raa=3804;rce=51;ref-gene=montanus_gene-LYST;start=M;stop=*;sumWeight=3.6;tae=1;tde=1;tie=1;tpc=1
3	GeMoMa	exon	41124412	41124497	.	+	.	ID=nbis-exon-135454;Parent=PASSSERD04381.1;de=true;minCov=27;pc=1
3	GeMoMa	exon	41125703	41125901	.	+	.	ID=nbis-exon-135455;Parent=PASSSERD04381.1;de=true;minCov=27;pc=1
3	GeMoMa	exon	41126819	41126909	.	+	.	ID=nbis-exon-135456;Parent=PASSSERD04381.1;de=true;minCov=27;pc=1
3	GeMoMa	exon	41128813	41130883	.	+	.	ID=nbis-exon-135457;Parent=PASSSERD04381.1;de=true;minCov=27;pc=1
3	GeMoMa	exon	41132485	41133517	.	+	.	ID=nbis-exon-135458;Parent=PASSSERD04381.1;de=true;minCov=27;pc=1
3	GeMoMa	exon	41134452	41134613	.	+	.	ID=nbis-exon-135459;Parent=PASSSERD04381.1;de=true;minCov=27;pc=1
3	GeMoMa	exon	41135260	41135410	.	+	.	ID=nbis-exon-135460;Parent=PASSSERD04381.1;de=true;minCov=27;pc=1
3	GeMoMa	exon	41137751	41137977	.	+	.	ID=nbis-exon-135461;Parent=PASSSERD04381.1;de=true;minCov=27;pc=1
3	GeMoMa	exon	41138704	41138770	.	+	.	ID=nbis-exon-135462;Parent=PASSSERD04381.1;de=true;minCov=27;pc=1
3	GeMoMa	exon	41139537	41139646	.	+	.	ID=nbis-exon-135463;Parent=PASSSERD04381.1;de=true;minCov=27;pc=1
3	GeMoMa	exon	41140653	41141076	.	+	.	ID=nbis-exon-135464;Parent=PASSSERD04381.1;de=true;minCov=27;pc=1
3	GeMoMa	exon	41142121	41142265	.	+	.	ID=nbis-exon-135465;Parent=PASSSERD04381.1;de=true;minCov=27;pc=1
3	GeMoMa	exon	41143044	41143217	.	+	.	ID=nbis-exon-135466;Parent=PASSSERD04381.1;de=true;minCov=27;pc=1
3	GeMoMa	exon	41144656	41144816	.	+	.	ID=nbis-exon-135467;Parent=PASSSERD04381.1;de=true;minCov=27;pc=1
3	GeMoMa	exon	41146209	41146399	.	+	.	ID=nbis-exon-135468;Parent=PASSSERD04381.1;de=true;minCov=27;pc=1
3	GeMoMa	exon	41147907	41148152	.	+	.	ID=nbis-exon-135469;Parent=PASSSERD04381.1;de=true;minCov=27;pc=1
3	GeMoMa	exon	41149721	41149894	.	+	.	ID=nbis-exon-135470;Parent=PASSSERD04381.1;de=true;minCov=27;pc=1
3	GeMoMa	exon	41150168	41150317	.	+	.	ID=nbis-exon-135471;Parent=PASSSERD04381.1;de=true;minCov=27;pc=1
3	GeMoMa	exon	41150911	41151048	.	+	.	ID=nbis-exon-135472;Parent=PASSSERD04381.1;de=true;minCov=27;pc=1
3	GeMoMa	exon	41152738	41152936	.	+	.	ID=nbis-exon-135473;Parent=PASSSERD04381.1;de=true;minCov=27;pc=1
3	GeMoMa	exon	41154145	41154276	.	+	.	ID=nbis-exon-135474;Parent=PASSSERD04381.1;de=true;minCov=27;pc=1
3	GeMoMa	exon	41156349	41156991	.	+	.	ID=nbis-exon-135475;Parent=PASSSERD04381.1;de=true;minCov=27;pc=1
3	GeMoMa	exon	41157432	41157609	.	+	.	ID=nbis-exon-135476;Parent=PASSSERD04381.1;de=true;minCov=27;pc=1
3	GeMoMa	exon	41158519	41158688	.	+	.	ID=nbis-exon-135477;Parent=PASSSERD04381.1;de=true;minCov=27;pc=1
3	GeMoMa	exon	41160083	41160313	.	+	.	ID=nbis-exon-135478;Parent=PASSSERD04381.1;de=true;minCov=27;pc=1
3	GeMoMa	exon	41161208	41161374	.	+	.	ID=nbis-exon-135479;Parent=PASSSERD04381.1;de=true;minCov=27;pc=1
3	GeMoMa	exon	41161849	41162001	.	+	.	ID=nbis-exon-135480;Parent=PASSSERD04381.1;de=true;minCov=27;pc=1
3	GeMoMa	exon	41163200	41163391	.	+	.	ID=nbis-exon-135481;Parent=PASSSERD04381.1;de=true;minCov=27;pc=1
3	GeMoMa	exon	41163890	41164068	.	+	.	ID=nbis-exon-135482;Parent=PASSSERD04381.1;de=true;minCov=27;pc=1
3	GeMoMa	exon	41165050	41165256	.	+	.	ID=nbis-exon-135483;Parent=PASSSERD04381.1;de=true;minCov=27;pc=1
3	GeMoMa	exon	41166549	41166725	.	+	.	ID=nbis-exon-135484;Parent=PASSSERD04381.1;de=true;minCov=27;pc=1
3	GeMoMa	exon	41167191	41167267	.	+	.	ID=nbis-exon-135485;Parent=PASSSERD04381.1;de=true;minCov=27;pc=1
3	GeMoMa	exon	41168185	41168373	.	+	.	ID=nbis-exon-135486;Parent=PASSSERD04381.1;de=true;minCov=27;pc=1
3	GeMoMa	exon	41169140	41169285	.	+	.	ID=nbis-exon-135487;Parent=PASSSERD04381.1;de=true;minCov=27;pc=1
3	GeMoMa	exon	41169374	41169470	.	+	.	ID=nbis-exon-135488;Parent=PASSSERD04381.1;de=true;minCov=27;pc=1
3	GeMoMa	exon	41170143	41170204	.	+	.	ID=nbis-exon-135489;Parent=PASSSERD04381.1;de=true;minCov=27;pc=1
3	GeMoMa	exon	41170585	41170640	.	+	.	ID=nbis-exon-135490;Parent=PASSSERD04381.1;de=true;minCov=27;pc=1
3	GeMoMa	exon	41171648	41171800	.	+	.	ID=nbis-exon-135491;Parent=PASSSERD04381.1;de=true;minCov=27;pc=1
3	GeMoMa	exon	41172135	41172379	.	+	.	ID=nbis-exon-135492;Parent=PASSSERD04381.1;de=true;minCov=27;pc=1
3	GeMoMa	exon	41173067	41173133	.	+	.	ID=nbis-exon-135493;Parent=PASSSERD04381.1;de=true;minCov=27;pc=1
3	GeMoMa	exon	41174001	41174157	.	+	.	ID=nbis-exon-135494;Parent=PASSSERD04381.1;de=true;minCov=27;pc=1
3	GeMoMa	exon	41174551	41174691	.	+	.	ID=nbis-exon-135495;Parent=PASSSERD04381.1;de=true;minCov=27;pc=1
3	GeMoMa	exon	41175099	41175316	.	+	.	ID=nbis-exon-135496;Parent=PASSSERD04381.1;de=true;minCov=27;pc=1
3	GeMoMa	exon	41176639	41176869	.	+	.	ID=nbis-exon-135497;Parent=PASSSERD04381.1;de=true;minCov=27;pc=1
3	GeMoMa	exon	41177564	41177753	.	+	.	ID=nbis-exon-135498;Parent=PASSSERD04381.1;de=true;minCov=27;pc=1
3	GeMoMa	exon	41178610	41178746	.	+	.	ID=nbis-exon-135499;Parent=PASSSERD04381.1;de=true;minCov=27;pc=1
3	GeMoMa	exon	41179470	41179568	.	+	.	ID=nbis-exon-135500;Parent=PASSSERD04381.1;de=true;minCov=27;pc=1
3	GeMoMa	exon	41183033	41183172	.	+	.	ID=nbis-exon-135501;Parent=PASSSERD04381.1;de=true;minCov=27;pc=1
3	GeMoMa	exon	41183472	41183569	.	+	.	ID=nbis-exon-135502;Parent=PASSSERD04381.1;de=true;minCov=27;pc=1
3	GeMoMa	exon	41184574	41184730	.	+	.	ID=nbis-exon-135503;Parent=PASSSERD04381.1;de=true;minCov=27;pc=1
3	GeMoMa	exon	41184937	41185008	.	+	.	ID=nbis-exon-135504;Parent=PASSSERD04381.1;de=true;minCov=27;pc=1
3	GeMoMa	exon	41186336	41188461	.	+	.	ID=nbis-exon-135505;Parent=PASSSERD04381.1;de=true;minCov=27;pc=1
3	GeMoMa	CDS	41125710	41125901	.	+	0	ID=cds-123882;Parent=PASSSERD04381.1;de=true;minCov=27;pc=1
3	GeMoMa	CDS	41126819	41126909	.	+	0	ID=cds-123883;Parent=PASSSERD04381.1;ae=true;de=true;minCov=36;pc=1
3	GeMoMa	CDS	41128813	41130883	.	+	2	ID=cds-123884;Parent=PASSSERD04381.1;ae=true;de=true;minCov=22;pc=1
3	GeMoMa	CDS	41132485	41133517	.	+	1	ID=cds-123885;Parent=PASSSERD04381.1;ae=true;de=true;minCov=27;pc=1
3	GeMoMa	CDS	41134452	41134613	.	+	0	ID=cds-123886;Parent=PASSSERD04381.1;ae=true;de=true;minCov=33;pc=1
3	GeMoMa	CDS	41135260	41135410	.	+	0	ID=cds-123887;Parent=PASSSERD04381.1;ae=true;de=true;minCov=25;pc=1
3	GeMoMa	CDS	41137751	41137977	.	+	2	ID=cds-123888;Parent=PASSSERD04381.1;ae=true;de=true;minCov=22;pc=1
3	GeMoMa	CDS	41138704	41138770	.	+	0	ID=cds-123889;Parent=PASSSERD04381.1;ae=true;de=true;minCov=31;pc=1
3	GeMoMa	CDS	41139537	41139646	.	+	2	ID=cds-123890;Parent=PASSSERD04381.1;ae=true;de=true;minCov=31;pc=1
3	GeMoMa	CDS	41140653	41141076	.	+	0	ID=cds-123891;Parent=PASSSERD04381.1;ae=true;de=true;minCov=33;pc=1
3	GeMoMa	CDS	41142121	41142265	.	+	2	ID=cds-123892;Parent=PASSSERD04381.1;ae=true;de=true;minCov=37;pc=1
3	GeMoMa	CDS	41143044	41143217	.	+	1	ID=cds-123893;Parent=PASSSERD04381.1;ae=true;de=true;minCov=35;pc=1
3	GeMoMa	CDS	41144656	41144816	.	+	1	ID=cds-123894;Parent=PASSSERD04381.1;ae=true;de=true;minCov=32;pc=1
3	GeMoMa	CDS	41146209	41146399	.	+	2	ID=cds-123895;Parent=PASSSERD04381.1;ae=true;de=true;minCov=34;pc=1
3	GeMoMa	CDS	41147907	41148152	.	+	0	ID=cds-123896;Parent=PASSSERD04381.1;ae=true;de=true;minCov=38;pc=1
3	GeMoMa	CDS	41149721	41149894	.	+	0	ID=cds-123897;Parent=PASSSERD04381.1;ae=true;de=true;minCov=35;pc=1
3	GeMoMa	CDS	41150168	41150317	.	+	0	ID=cds-123898;Parent=PASSSERD04381.1;ae=true;de=true;minCov=34;pc=1
3	GeMoMa	CDS	41150911	41151048	.	+	0	ID=cds-123899;Parent=PASSSERD04381.1;ae=true;de=true;minCov=36;pc=1
3	GeMoMa	CDS	41152738	41152936	.	+	0	ID=cds-123900;Parent=PASSSERD04381.1;ae=true;de=true;minCov=36;pc=1
3	GeMoMa	CDS	41154145	41154276	.	+	2	ID=cds-123901;Parent=PASSSERD04381.1;ae=true;de=true;minCov=34;pc=1
3	GeMoMa	CDS	41156349	41156991	.	+	2	ID=cds-123902;Parent=PASSSERD04381.1;ae=true;de=true;minCov=36;pc=1
3	GeMoMa	CDS	41157432	41157609	.	+	1	ID=cds-123903;Parent=PASSSERD04381.1;ae=true;de=true;minCov=75;pc=1
3	GeMoMa	CDS	41158519	41158688	.	+	0	ID=cds-123904;Parent=PASSSERD04381.1;ae=true;de=true;minCov=54;pc=1
3	GeMoMa	CDS	41160083	41160313	.	+	1	ID=cds-123905;Parent=PASSSERD04381.1;ae=true;de=true;minCov=34;pc=1
3	GeMoMa	CDS	41161208	41161374	.	+	1	ID=cds-123906;Parent=PASSSERD04381.1;ae=true;de=true;minCov=33;pc=1
3	GeMoMa	CDS	41161849	41162001	.	+	2	ID=cds-123907;Parent=PASSSERD04381.1;ae=true;de=true;minCov=27;pc=1
3	GeMoMa	CDS	41163200	41163391	.	+	2	ID=cds-123908;Parent=PASSSERD04381.1;ae=true;de=true;minCov=51;pc=1
3	GeMoMa	CDS	41163890	41164068	.	+	2	ID=cds-123909;Parent=PASSSERD04381.1;ae=true;de=true;minCov=65;pc=1
3	GeMoMa	CDS	41165050	41165256	.	+	0	ID=cds-123910;Parent=PASSSERD04381.1;ae=true;de=true;minCov=67;pc=1
3	GeMoMa	CDS	41166549	41166725	.	+	0	ID=cds-123911;Parent=PASSSERD04381.1;ae=true;de=true;minCov=92;pc=1
3	GeMoMa	CDS	41167191	41167267	.	+	0	ID=cds-123912;Parent=PASSSERD04381.1;ae=true;de=true;minCov=93;pc=1
3	GeMoMa	CDS	41168185	41168373	.	+	1	ID=cds-123913;Parent=PASSSERD04381.1;ae=true;de=true;minCov=98;pc=1
3	GeMoMa	CDS	41169140	41169285	.	+	1	ID=cds-123914;Parent=PASSSERD04381.1;ae=true;de=true;minCov=75;pc=1
3	GeMoMa	CDS	41169374	41169470	.	+	2	ID=cds-123915;Parent=PASSSERD04381.1;ae=true;de=true;minCov=72;pc=1
3	GeMoMa	CDS	41170143	41170204	.	+	1	ID=cds-123916;Parent=PASSSERD04381.1;ae=true;de=true;minCov=81;pc=1
3	GeMoMa	CDS	41170585	41170640	.	+	2	ID=cds-123917;Parent=PASSSERD04381.1;ae=true;de=true;minCov=76;pc=1
3	GeMoMa	CDS	41171648	41171800	.	+	0	ID=cds-123918;Parent=PASSSERD04381.1;ae=true;de=true;minCov=83;pc=1
3	GeMoMa	CDS	41172135	41172379	.	+	0	ID=cds-123919;Parent=PASSSERD04381.1;ae=true;de=true;minCov=82;pc=1
3	GeMoMa	CDS	41173067	41173133	.	+	1	ID=cds-123920;Parent=PASSSERD04381.1;ae=true;de=true;minCov=62;pc=1
3	GeMoMa	CDS	41174001	41174157	.	+	0	ID=cds-123921;Parent=PASSSERD04381.1;ae=true;de=true;minCov=62;pc=1
3	GeMoMa	CDS	41174551	41174691	.	+	2	ID=cds-123922;Parent=PASSSERD04381.1;ae=true;de=true;minCov=85;pc=1
3	GeMoMa	CDS	41175099	41175316	.	+	2	ID=cds-123923;Parent=PASSSERD04381.1;ae=true;de=true;minCov=70;pc=1
3	GeMoMa	CDS	41176639	41176869	.	+	0	ID=cds-123924;Parent=PASSSERD04381.1;ae=true;de=true;minCov=104;pc=1
3	GeMoMa	CDS	41177564	41177753	.	+	0	ID=cds-123925;Parent=PASSSERD04381.1;ae=true;de=true;minCov=104;pc=1
3	GeMoMa	CDS	41178610	41178746	.	+	2	ID=cds-123926;Parent=PASSSERD04381.1;ae=true;de=true;minCov=89;pc=1
3	GeMoMa	CDS	41179470	41179568	.	+	0	ID=cds-123927;Parent=PASSSERD04381.1;ae=true;de=true;minCov=112;pc=1
3	GeMoMa	CDS	41183033	41183172	.	+	0	ID=cds-123928;Parent=PASSSERD04381.1;ae=true;de=true;minCov=98;pc=1
3	GeMoMa	CDS	41183472	41183569	.	+	1	ID=cds-123929;Parent=PASSSERD04381.1;ae=true;de=true;minCov=91;pc=1
3	GeMoMa	CDS	41184574	41184730	.	+	2	ID=cds-123930;Parent=PASSSERD04381.1;ae=true;de=true;minCov=108;pc=1
3	GeMoMa	CDS	41184937	41185008	.	+	1	ID=cds-123931;Parent=PASSSERD04381.1;ae=true;de=true;minCov=133;pc=1
3	GeMoMa	CDS	41186336	41186474	.	+	1	ID=cds-123932;Parent=PASSSERD04381.1;ae=true;minCov=96;pc=1
3	AnnotationFinalizer_	five_prime_UTR	41124412	41124497	.	+	.	ID=five_prime_utr-15846;Parent=PASSSERD04381.1
3	AnnotationFinalizer_	five_prime_UTR	41125703	41125709	.	+	.	ID=five_prime_utr-15847;Parent=PASSSERD04381.1
3	AnnotationFinalizer_	three_prime_UTR	41186475	41188461	.	+	.	ID=three_prime_utr-12940;Parent=PASSSERD04381.1
3	GeMoMa	mRNA	41125656	41188461	19632	+	.	ID=PASSSERD04381.2;Parent=PASSSERD04381;aa=3820;avgCov=63.4929;bestScore=19632;ce=51;evidence=1;iAA=0.9963;lpm=1528;maxGap=8;maxScore=19715;minCov=0;minSplitReads=25;nps=0;oldID=passerold_transcript:ENSPDOT00000011326_R0;pAA=0.9966;prediction=0;raa=3807;rce=51;ref-gene=passerold_gene:ENSPDOG00000004295;start=M;stop=*;sumWeight=0.8;tae=1;tde=1;tie=1;tpc=0.9959
3	GeMoMa	exon	41125656	41125901	.	+	.	ID=nbis-exon-135506;Parent=PASSSERD04381.2;de=true;minCov=0;pc=0.8089
3	GeMoMa	exon	41126819	41126909	.	+	.	ID=nbis-exon-135507;Parent=PASSSERD04381.2;de=true;minCov=0;pc=0.8089
3	GeMoMa	exon	41128813	41130883	.	+	.	ID=nbis-exon-135508;Parent=PASSSERD04381.2;de=true;minCov=0;pc=0.8089
3	GeMoMa	exon	41132485	41133517	.	+	.	ID=nbis-exon-135509;Parent=PASSSERD04381.2;de=true;minCov=0;pc=0.8089
3	GeMoMa	exon	41134452	41134613	.	+	.	ID=nbis-exon-135510;Parent=PASSSERD04381.2;de=true;minCov=0;pc=0.8089
3	GeMoMa	exon	41135260	41135410	.	+	.	ID=nbis-exon-135511;Parent=PASSSERD04381.2;de=true;minCov=0;pc=0.8089
3	GeMoMa	exon	41137751	41137977	.	+	.	ID=nbis-exon-135512;Parent=PASSSERD04381.2;de=true;minCov=0;pc=0.8089
3	GeMoMa	exon	41138704	41138770	.	+	.	ID=nbis-exon-135513;Parent=PASSSERD04381.2;de=true;minCov=0;pc=0.8089
3	GeMoMa	exon	41139537	41139646	.	+	.	ID=nbis-exon-135514;Parent=PASSSERD04381.2;de=true;minCov=0;pc=0.8089
3	GeMoMa	exon	41140653	41141076	.	+	.	ID=nbis-exon-135515;Parent=PASSSERD04381.2;de=true;minCov=0;pc=0.8089
3	GeMoMa	exon	41142121	41142265	.	+	.	ID=nbis-exon-135516;Parent=PASSSERD04381.2;de=true;minCov=0;pc=0.8089
3	GeMoMa	exon	41143044	41143217	.	+	.	ID=nbis-exon-135517;Parent=PASSSERD04381.2;de=true;minCov=0;pc=0.8089
3	GeMoMa	exon	41144656	41144816	.	+	.	ID=nbis-exon-135518;Parent=PASSSERD04381.2;de=true;minCov=0;pc=0.8089
3	GeMoMa	exon	41146209	41146399	.	+	.	ID=nbis-exon-135519;Parent=PASSSERD04381.2;de=true;minCov=0;pc=0.8089
3	GeMoMa	exon	41147907	41148152	.	+	.	ID=nbis-exon-135520;Parent=PASSSERD04381.2;de=true;minCov=0;pc=0.8089
3	GeMoMa	exon	41149721	41149894	.	+	.	ID=nbis-exon-135521;Parent=PASSSERD04381.2;de=true;minCov=0;pc=0.8089
3	GeMoMa	exon	41150168	41150317	.	+	.	ID=nbis-exon-135522;Parent=PASSSERD04381.2;de=true;minCov=0;pc=0.8089
3	GeMoMa	exon	41150911	41151048	.	+	.	ID=nbis-exon-135523;Parent=PASSSERD04381.2;de=true;minCov=0;pc=0.8089
3	GeMoMa	exon	41152738	41152936	.	+	.	ID=nbis-exon-135524;Parent=PASSSERD04381.2;de=true;minCov=0;pc=0.8089
3	GeMoMa	exon	41154145	41154276	.	+	.	ID=nbis-exon-135525;Parent=PASSSERD04381.2;de=true;minCov=0;pc=0.8089
3	GeMoMa	exon	41156349	41156991	.	+	.	ID=nbis-exon-135526;Parent=PASSSERD04381.2;de=true;minCov=0;pc=0.8089
3	GeMoMa	exon	41157432	41157609	.	+	.	ID=nbis-exon-135527;Parent=PASSSERD04381.2;de=true;minCov=0;pc=0.8089
3	GeMoMa	exon	41158519	41158688	.	+	.	ID=nbis-exon-135528;Parent=PASSSERD04381.2;de=true;minCov=0;pc=0.8089
3	GeMoMa	exon	41160083	41160313	.	+	.	ID=nbis-exon-135529;Parent=PASSSERD04381.2;de=true;minCov=0;pc=0.8089
3	GeMoMa	exon	41161208	41161374	.	+	.	ID=nbis-exon-135530;Parent=PASSSERD04381.2;de=true;minCov=0;pc=0.8089
3	GeMoMa	exon	41161849	41162001	.	+	.	ID=nbis-exon-135531;Parent=PASSSERD04381.2;de=true;minCov=0;pc=0.8089
3	GeMoMa	exon	41163200	41163391	.	+	.	ID=nbis-exon-135532;Parent=PASSSERD04381.2;de=true;minCov=0;pc=0.8089
3	GeMoMa	exon	41163890	41164068	.	+	.	ID=nbis-exon-135533;Parent=PASSSERD04381.2;de=true;minCov=0;pc=0.8089
3	GeMoMa	exon	41165050	41165256	.	+	.	ID=nbis-exon-135534;Parent=PASSSERD04381.2;de=true;minCov=0;pc=0.8089
3	GeMoMa	exon	41166549	41166725	.	+	.	ID=nbis-exon-135535;Parent=PASSSERD04381.2;de=true;minCov=0;pc=0.8089
3	GeMoMa	exon	41167191	41167267	.	+	.	ID=nbis-exon-135536;Parent=PASSSERD04381.2;de=true;minCov=0;pc=0.8089
3	GeMoMa	exon	41168185	41168373	.	+	.	ID=nbis-exon-135537;Parent=PASSSERD04381.2;de=true;minCov=0;pc=0.8089
3	GeMoMa	exon	41169140	41169285	.	+	.	ID=nbis-exon-135538;Parent=PASSSERD04381.2;de=true;minCov=0;pc=0.8089
3	GeMoMa	exon	41169374	41169470	.	+	.	ID=nbis-exon-135539;Parent=PASSSERD04381.2;de=true;minCov=0;pc=0.8089
3	GeMoMa	exon	41170143	41170204	.	+	.	ID=nbis-exon-135540;Parent=PASSSERD04381.2;de=true;minCov=0;pc=0.8089
3	GeMoMa	exon	41170585	41170640	.	+	.	ID=nbis-exon-135541;Parent=PASSSERD04381.2;de=true;minCov=0;pc=0.8089
3	GeMoMa	exon	41171648	41171800	.	+	.	ID=nbis-exon-135542;Parent=PASSSERD04381.2;de=true;minCov=0;pc=0.8089
3	GeMoMa	exon	41172135	41172379	.	+	.	ID=nbis-exon-135543;Parent=PASSSERD04381.2;de=true;minCov=0;pc=0.8089
3	GeMoMa	exon	41173067	41173133	.	+	.	ID=nbis-exon-135544;Parent=PASSSERD04381.2;de=true;minCov=0;pc=0.8089
3	GeMoMa	exon	41174001	41174157	.	+	.	ID=nbis-exon-135545;Parent=PASSSERD04381.2;de=true;minCov=0;pc=0.8089
3	GeMoMa	exon	41174551	41174691	.	+	.	ID=nbis-exon-135546;Parent=PASSSERD04381.2;de=true;minCov=0;pc=0.8089
3	GeMoMa	exon	41175099	41175316	.	+	.	ID=nbis-exon-135547;Parent=PASSSERD04381.2;de=true;minCov=0;pc=0.8089
3	GeMoMa	exon	41176639	41176869	.	+	.	ID=nbis-exon-135548;Parent=PASSSERD04381.2;de=true;minCov=0;pc=0.8089
3	GeMoMa	exon	41177564	41177753	.	+	.	ID=nbis-exon-135549;Parent=PASSSERD04381.2;de=true;minCov=0;pc=0.8089
3	GeMoMa	exon	41178610	41178746	.	+	.	ID=nbis-exon-135550;Parent=PASSSERD04381.2;de=true;minCov=0;pc=0.8089
3	GeMoMa	exon	41179470	41179568	.	+	.	ID=nbis-exon-135551;Parent=PASSSERD04381.2;de=true;minCov=0;pc=0.8089
3	GeMoMa	exon	41183033	41183172	.	+	.	ID=nbis-exon-135552;Parent=PASSSERD04381.2;de=true;minCov=0;pc=0.8089
3	GeMoMa	exon	41183472	41183569	.	+	.	ID=nbis-exon-135553;Parent=PASSSERD04381.2;de=true;minCov=0;pc=0.8089
3	GeMoMa	exon	41184574	41184730	.	+	.	ID=nbis-exon-135554;Parent=PASSSERD04381.2;de=true;minCov=0;pc=0.8089
3	GeMoMa	exon	41184937	41185008	.	+	.	ID=nbis-exon-135555;Parent=PASSSERD04381.2;de=true;minCov=0;pc=0.8089
3	GeMoMa	exon	41186336	41188461	.	+	.	ID=nbis-exon-135556;Parent=PASSSERD04381.2;de=true;minCov=0;pc=0.8089
3	GeMoMa	CDS	41125656	41125901	.	+	0	ID=cds-123933;Parent=PASSSERD04381.2;de=true;minCov=0;pc=0.8089
3	GeMoMa	CDS	41126819	41126909	.	+	0	ID=cds-123934;Parent=PASSSERD04381.2;ae=true;de=true;minCov=36;pc=1
3	GeMoMa	CDS	41128813	41130883	.	+	2	ID=cds-123935;Parent=PASSSERD04381.2;ae=true;de=true;minCov=22;pc=1
3	GeMoMa	CDS	41132485	41133517	.	+	1	ID=cds-123936;Parent=PASSSERD04381.2;ae=true;de=true;minCov=27;pc=1
3	GeMoMa	CDS	41134452	41134613	.	+	0	ID=cds-123937;Parent=PASSSERD04381.2;ae=true;de=true;minCov=33;pc=1
3	GeMoMa	CDS	41135260	41135410	.	+	0	ID=cds-123938;Parent=PASSSERD04381.2;ae=true;de=true;minCov=25;pc=1
3	GeMoMa	CDS	41137751	41137977	.	+	2	ID=cds-123939;Parent=PASSSERD04381.2;ae=true;de=true;minCov=22;pc=1
3	GeMoMa	CDS	41138704	41138770	.	+	0	ID=cds-123940;Parent=PASSSERD04381.2;ae=true;de=true;minCov=31;pc=1
3	GeMoMa	CDS	41139537	41139646	.	+	2	ID=cds-123941;Parent=PASSSERD04381.2;ae=true;de=true;minCov=31;pc=1
3	GeMoMa	CDS	41140653	41141076	.	+	0	ID=cds-123942;Parent=PASSSERD04381.2;ae=true;de=true;minCov=33;pc=1
3	GeMoMa	CDS	41142121	41142265	.	+	2	ID=cds-123943;Parent=PASSSERD04381.2;ae=true;de=true;minCov=37;pc=1
3	GeMoMa	CDS	41143044	41143217	.	+	1	ID=cds-123944;Parent=PASSSERD04381.2;ae=true;de=true;minCov=35;pc=1
3	GeMoMa	CDS	41144656	41144816	.	+	1	ID=cds-123945;Parent=PASSSERD04381.2;ae=true;de=true;minCov=32;pc=1
3	GeMoMa	CDS	41146209	41146399	.	+	2	ID=cds-123946;Parent=PASSSERD04381.2;ae=true;de=true;minCov=34;pc=1
3	GeMoMa	CDS	41147907	41148152	.	+	0	ID=cds-123947;Parent=PASSSERD04381.2;ae=true;de=true;minCov=38;pc=1
3	GeMoMa	CDS	41149721	41149894	.	+	0	ID=cds-123948;Parent=PASSSERD04381.2;ae=true;de=true;minCov=35;pc=1
3	GeMoMa	CDS	41150168	41150317	.	+	0	ID=cds-123949;Parent=PASSSERD04381.2;ae=true;de=true;minCov=34;pc=1
3	GeMoMa	CDS	41150911	41151048	.	+	0	ID=cds-123950;Parent=PASSSERD04381.2;ae=true;de=true;minCov=36;pc=1
3	GeMoMa	CDS	41152738	41152936	.	+	0	ID=cds-123951;Parent=PASSSERD04381.2;ae=true;de=true;minCov=36;pc=1
3	GeMoMa	CDS	41154145	41154276	.	+	2	ID=cds-123952;Parent=PASSSERD04381.2;ae=true;de=true;minCov=34;pc=1
3	GeMoMa	CDS	41156349	41156991	.	+	2	ID=cds-123953;Parent=PASSSERD04381.2;ae=true;de=true;minCov=36;pc=1
3	GeMoMa	CDS	41157432	41157609	.	+	1	ID=cds-123954;Parent=PASSSERD04381.2;ae=true;de=true;minCov=75;pc=1
3	GeMoMa	CDS	41158519	41158688	.	+	0	ID=cds-123955;Parent=PASSSERD04381.2;ae=true;de=true;minCov=54;pc=1
3	GeMoMa	CDS	41160083	41160313	.	+	1	ID=cds-123956;Parent=PASSSERD04381.2;ae=true;de=true;minCov=34;pc=1
3	GeMoMa	CDS	41161208	41161374	.	+	1	ID=cds-123957;Parent=PASSSERD04381.2;ae=true;de=true;minCov=33;pc=1
3	GeMoMa	CDS	41161849	41162001	.	+	2	ID=cds-123958;Parent=PASSSERD04381.2;ae=true;de=true;minCov=27;pc=1
3	GeMoMa	CDS	41163200	41163391	.	+	2	ID=cds-123959;Parent=PASSSERD04381.2;ae=true;de=true;minCov=51;pc=1
3	GeMoMa	CDS	41163890	41164068	.	+	2	ID=cds-123960;Parent=PASSSERD04381.2;ae=true;de=true;minCov=65;pc=1
3	GeMoMa	CDS	41165050	41165256	.	+	0	ID=cds-123961;Parent=PASSSERD04381.2;ae=true;de=true;minCov=67;pc=1
3	GeMoMa	CDS	41166549	41166725	.	+	0	ID=cds-123962;Parent=PASSSERD04381.2;ae=true;de=true;minCov=92;pc=1
3	GeMoMa	CDS	41167191	41167267	.	+	0	ID=cds-123963;Parent=PASSSERD04381.2;ae=true;de=true;minCov=93;pc=1
3	GeMoMa	CDS	41168185	41168373	.	+	1	ID=cds-123964;Parent=PASSSERD04381.2;ae=true;de=true;minCov=98;pc=1
3	GeMoMa	CDS	41169140	41169285	.	+	1	ID=cds-123965;Parent=PASSSERD04381.2;ae=true;de=true;minCov=75;pc=1
3	GeMoMa	CDS	41169374	41169470	.	+	2	ID=cds-123966;Parent=PASSSERD04381.2;ae=true;de=true;minCov=72;pc=1
3	GeMoMa	CDS	41170143	41170204	.	+	1	ID=cds-123967;Parent=PASSSERD04381.2;ae=true;de=true;minCov=81;pc=1
3	GeMoMa	CDS	41170585	41170640	.	+	2	ID=cds-123968;Parent=PASSSERD04381.2;ae=true;de=true;minCov=76;pc=1
3	GeMoMa	CDS	41171648	41171800	.	+	0	ID=cds-123969;Parent=PASSSERD04381.2;ae=true;de=true;minCov=83;pc=1
3	GeMoMa	CDS	41172135	41172379	.	+	0	ID=cds-123970;Parent=PASSSERD04381.2;ae=true;de=true;minCov=82;pc=1
3	GeMoMa	CDS	41173067	41173133	.	+	1	ID=cds-123971;Parent=PASSSERD04381.2;ae=true;de=true;minCov=62;pc=1
3	GeMoMa	CDS	41174001	41174157	.	+	0	ID=cds-123972;Parent=PASSSERD04381.2;ae=true;de=true;minCov=62;pc=1
3	GeMoMa	CDS	41174551	41174691	.	+	2	ID=cds-123973;Parent=PASSSERD04381.2;ae=true;de=true;minCov=85;pc=1
3	GeMoMa	CDS	41175099	41175316	.	+	2	ID=cds-123974;Parent=PASSSERD04381.2;ae=true;de=true;minCov=70;pc=1
3	GeMoMa	CDS	41176639	41176869	.	+	0	ID=cds-123975;Parent=PASSSERD04381.2;ae=true;de=true;minCov=104;pc=1
3	GeMoMa	CDS	41177564	41177753	.	+	0	ID=cds-123976;Parent=PASSSERD04381.2;ae=true;de=true;minCov=104;pc=1
3	GeMoMa	CDS	41178610	41178746	.	+	2	ID=cds-123977;Parent=PASSSERD04381.2;ae=true;de=true;minCov=89;pc=1
3	GeMoMa	CDS	41179470	41179568	.	+	0	ID=cds-123978;Parent=PASSSERD04381.2;ae=true;de=true;minCov=112;pc=1
3	GeMoMa	CDS	41183033	41183172	.	+	0	ID=cds-123979;Parent=PASSSERD04381.2;ae=true;de=true;minCov=98;pc=1
3	GeMoMa	CDS	41183472	41183569	.	+	1	ID=cds-123980;Parent=PASSSERD04381.2;ae=true;de=true;minCov=91;pc=1
3	GeMoMa	CDS	41184574	41184730	.	+	2	ID=cds-123981;Parent=PASSSERD04381.2;ae=true;de=true;minCov=108;pc=1
3	GeMoMa	CDS	41184937	41185008	.	+	1	ID=cds-123982;Parent=PASSSERD04381.2;ae=true;de=true;minCov=133;pc=1
3	GeMoMa	CDS	41186336	41186474	.	+	1	ID=cds-123983;Parent=PASSSERD04381.2;ae=true;minCov=96;pc=1
3	AnnotationFinalizer_	three_prime_UTR	41186475	41188461	.	+	.	ID=three_prime_utr-12941;Parent=PASSSERD04381.2
3	GAF	gene	41191849	41205650	.	+	.	ID=PASSSERD04382;combinedEvidence=4;complete=1;maxEvidence=4;maxTie=1.0;transcripts=1
3	GeMoMa	mRNA	41191849	41205650	371	+	.	ID=PASSSERD04382.1;Parent=PASSSERD04382;aa=75;alternative="montanus_gene-GNG10,montanus_gene-GNG12,montanus_gene-GNG2,montanus_gene-GNG3,montanus_gene-GNG5,montanus_gene-GNG7,onychos_gene-GNG10,onychos_gene-GNG12,onychos_gene-GNG2,onychos_gene-GNG4,onychos_gene-GNG5,onychos_gene-GNG7,passerold_gene:ENSPDOG00000005044,passerold_gene:ENSPDOG00000009006,pyrgi_gene-GNG12,pyrgi_gene-GNG2,pyrgi_gene-GNG4,pyrgi_gene-GNG5,pyrgi_gene-GNG7,pyrgi_gene-LOC121363721";avgCov=71.92;bestScore=371;ce=2;evidence=4;iAA=1;lpm=75;maxGap=0;maxScore=371;minCov=51;minSplitReads=75;nps=0;oldID=montanus_rna-XM_039707759.1_R0;pAA=1;prediction=0;raa=75;rce=2;ref-gene=montanus_gene-GNG4;start=M;stop=*;sumWeight=3.6;tae=1;tde=1;tie=1;tpc=1
3	GeMoMa	exon	41191849	41192088	.	+	.	ID=nbis-exon-135557;Parent=PASSSERD04382.1;de=true;minCov=70;pc=1
3	GeMoMa	exon	41198454	41198559	.	+	.	ID=nbis-exon-135558;Parent=PASSSERD04382.1;de=true;minCov=70;pc=1
3	GeMoMa	exon	41204883	41205650	.	+	.	ID=nbis-exon-135559;Parent=PASSSERD04382.1;de=true;minCov=70;pc=1
3	GeMoMa	CDS	41198464	41198559	.	+	0	ID=cds-123984;Parent=PASSSERD04382.1;de=true;minCov=70;pc=1
3	GeMoMa	CDS	41204883	41205011	.	+	0	ID=cds-123985;Parent=PASSSERD04382.1;ae=true;minCov=51;pc=1
3	AnnotationFinalizer_	five_prime_UTR	41191849	41192088	.	+	.	ID=five_prime_utr-15848;Parent=PASSSERD04382.1
3	AnnotationFinalizer_	five_prime_UTR	41198454	41198463	.	+	.	ID=five_prime_utr-15849;Parent=PASSSERD04382.1
3	AnnotationFinalizer_	three_prime_UTR	41205012	41205650	.	+	.	ID=three_prime_utr-12942;Parent=PASSSERD04382.1
3	GAF	gene	41222547	41246403	.	+	.	ID=PASSSERD04383;combinedEvidence=3;complete=2;maxEvidence=3;maxTie=0.9091;transcripts=2
3	GeMoMa	mRNA	41222547	41246403	2469	+	.	ID=PASSSERD04383.1;Parent=PASSSERD04383;aa=479;alternative="onychos_gene-B3GALNT2,pyrgi_gene-B3GALNT2";avgCov=1125.753;bestScore=2469;ce=12;evidence=3;iAA=0.9515;lpm=464;maxGap=10;maxScore=2655;minCov=2;minSplitReads=0;nps=0;oldID=montanus_rna-XM_039706978.1_R0;pAA=0.9657;prediction=0;raa=495;rce=12;ref-gene=montanus_gene-B3GALNT2;start=M;stop=*;sumWeight=2.8;tae=0.9091;tde=0.9091;tie=0.9091;tpc=1
3	GeMoMa	exon	41222547	41222773	.	+	.	ID=nbis-exon-135560;Parent=PASSSERD04383.1;de=false;minCov=2;pc=1
3	GeMoMa	exon	41228748	41228895	.	+	.	ID=nbis-exon-135561;Parent=PASSSERD04383.1;de=false;minCov=2;pc=1
3	GeMoMa	exon	41230155	41230255	.	+	.	ID=nbis-exon-135562;Parent=PASSSERD04383.1;de=false;minCov=2;pc=1
3	GeMoMa	exon	41231330	41231523	.	+	.	ID=nbis-exon-135563;Parent=PASSSERD04383.1;de=false;minCov=2;pc=1
3	GeMoMa	exon	41232512	41232607	.	+	.	ID=nbis-exon-135564;Parent=PASSSERD04383.1;de=false;minCov=2;pc=1
3	GeMoMa	exon	41237031	41237141	.	+	.	ID=nbis-exon-135565;Parent=PASSSERD04383.1;de=false;minCov=2;pc=1
3	GeMoMa	exon	41237913	41237991	.	+	.	ID=nbis-exon-135566;Parent=PASSSERD04383.1;de=false;minCov=2;pc=1
3	GeMoMa	exon	41239192	41239375	.	+	.	ID=nbis-exon-135567;Parent=PASSSERD04383.1;de=false;minCov=2;pc=1
3	GeMoMa	exon	41240915	41241040	.	+	.	ID=nbis-exon-135568;Parent=PASSSERD04383.1;de=false;minCov=2;pc=1
3	GeMoMa	exon	41243043	41243202	.	+	.	ID=nbis-exon-135569;Parent=PASSSERD04383.1;de=false;minCov=2;pc=1
3	GeMoMa	exon	41243602	41243658	.	+	.	ID=nbis-exon-135570;Parent=PASSSERD04383.1;de=false;minCov=2;pc=1
3	GeMoMa	exon	41244022	41246403	.	+	.	ID=nbis-exon-135571;Parent=PASSSERD04383.1;de=false;minCov=2;pc=1
3	GeMoMa	CDS	41222728	41222773	.	+	0	ID=cds-123986;Parent=PASSSERD04383.1;de=false;minCov=2;pc=1
3	GeMoMa	CDS	41228748	41228895	.	+	2	ID=cds-123987;Parent=PASSSERD04383.1;ae=false;de=true;minCov=226;pc=1
3	GeMoMa	CDS	41230155	41230255	.	+	1	ID=cds-123988;Parent=PASSSERD04383.1;ae=true;de=true;minCov=755;pc=1
3	GeMoMa	CDS	41231330	41231523	.	+	2	ID=cds-123989;Parent=PASSSERD04383.1;ae=true;de=true;minCov=829;pc=1
3	GeMoMa	CDS	41232512	41232607	.	+	0	ID=cds-123990;Parent=PASSSERD04383.1;ae=true;de=true;minCov=1127;pc=1
3	GeMoMa	CDS	41237031	41237141	.	+	0	ID=cds-123991;Parent=PASSSERD04383.1;ae=true;de=true;minCov=1076;pc=1
3	GeMoMa	CDS	41237913	41237991	.	+	0	ID=cds-123992;Parent=PASSSERD04383.1;ae=true;de=true;minCov=1113;pc=1
3	GeMoMa	CDS	41239192	41239375	.	+	2	ID=cds-123993;Parent=PASSSERD04383.1;ae=true;de=true;minCov=1187;pc=1
3	GeMoMa	CDS	41240915	41241040	.	+	1	ID=cds-123994;Parent=PASSSERD04383.1;ae=true;de=true;minCov=1013;pc=1
3	GeMoMa	CDS	41243043	41243202	.	+	1	ID=cds-123995;Parent=PASSSERD04383.1;ae=true;de=true;minCov=1183;pc=1
3	GeMoMa	CDS	41243602	41243658	.	+	0	ID=cds-123996;Parent=PASSSERD04383.1;ae=true;de=true;minCov=1310;pc=1
3	GeMoMa	CDS	41244022	41244156	.	+	0	ID=cds-123997;Parent=PASSSERD04383.1;ae=true;minCov=1419;pc=1
3	AnnotationFinalizer_	five_prime_UTR	41222547	41222727	.	+	.	ID=five_prime_utr-15850;Parent=PASSSERD04383.1
3	AnnotationFinalizer_	three_prime_UTR	41244157	41246403	.	+	.	ID=three_prime_utr-12943;Parent=PASSSERD04383.1
3	GeMoMa	mRNA	41222547	41246403	2464	+	.	ID=PASSSERD04383.2;Parent=PASSSERD04383;aa=478;alternative="onychos_gene-B3GALNT2,pyrgi_gene-B3GALNT2";avgCov=1125.6144;bestScore=2464;ce=12;evidence=3;iAA=0.9514;lpm=463;maxGap=10;maxScore=2650;minCov=2;minSplitReads=0;nps=0;oldID=montanus_rna-XM_039706979.1_R0;pAA=0.9656;prediction=0;raa=494;rce=12;ref-gene=montanus_gene-B3GALNT2;start=M;stop=*;sumWeight=2.8;tae=0.9091;tde=0.9091;tie=0.9091;tpc=1
3	GeMoMa	exon	41222547	41222773	.	+	.	ID=nbis-exon-135572;Parent=PASSSERD04383.2;de=false;minCov=2;pc=1
3	GeMoMa	exon	41228748	41228895	.	+	.	ID=nbis-exon-135573;Parent=PASSSERD04383.2;de=false;minCov=2;pc=1
3	GeMoMa	exon	41230155	41230255	.	+	.	ID=nbis-exon-135574;Parent=PASSSERD04383.2;de=false;minCov=2;pc=1
3	GeMoMa	exon	41231330	41231523	.	+	.	ID=nbis-exon-135575;Parent=PASSSERD04383.2;de=false;minCov=2;pc=1
3	GeMoMa	exon	41232512	41232607	.	+	.	ID=nbis-exon-135576;Parent=PASSSERD04383.2;de=false;minCov=2;pc=1
3	GeMoMa	exon	41237031	41237141	.	+	.	ID=nbis-exon-135577;Parent=PASSSERD04383.2;de=false;minCov=2;pc=1
3	GeMoMa	exon	41237913	41237991	.	+	.	ID=nbis-exon-135578;Parent=PASSSERD04383.2;de=false;minCov=2;pc=1
3	GeMoMa	exon	41239195	41239375	.	+	.	ID=nbis-exon-135579;Parent=PASSSERD04383.2;de=false;minCov=2;pc=1
3	GeMoMa	exon	41240915	41241040	.	+	.	ID=nbis-exon-135580;Parent=PASSSERD04383.2;de=false;minCov=2;pc=1
3	GeMoMa	exon	41243043	41243202	.	+	.	ID=nbis-exon-135581;Parent=PASSSERD04383.2;de=false;minCov=2;pc=1
3	GeMoMa	exon	41243602	41243658	.	+	.	ID=nbis-exon-135582;Parent=PASSSERD04383.2;de=false;minCov=2;pc=1
3	GeMoMa	exon	41244022	41246403	.	+	.	ID=nbis-exon-135583;Parent=PASSSERD04383.2;de=false;minCov=2;pc=1
3	GeMoMa	CDS	41222728	41222773	.	+	0	ID=cds-123998;Parent=PASSSERD04383.2;de=false;minCov=2;pc=1
3	GeMoMa	CDS	41228748	41228895	.	+	2	ID=cds-123999;Parent=PASSSERD04383.2;ae=false;de=true;minCov=226;pc=1
3	GeMoMa	CDS	41230155	41230255	.	+	1	ID=cds-124000;Parent=PASSSERD04383.2;ae=true;de=true;minCov=755;pc=1
3	GeMoMa	CDS	41231330	41231523	.	+	2	ID=cds-124001;Parent=PASSSERD04383.2;ae=true;de=true;minCov=829;pc=1
3	GeMoMa	CDS	41232512	41232607	.	+	0	ID=cds-124002;Parent=PASSSERD04383.2;ae=true;de=true;minCov=1127;pc=1
3	GeMoMa	CDS	41237031	41237141	.	+	0	ID=cds-124003;Parent=PASSSERD04383.2;ae=true;de=true;minCov=1076;pc=1
3	GeMoMa	CDS	41237913	41237991	.	+	0	ID=cds-124004;Parent=PASSSERD04383.2;ae=true;de=true;minCov=1113;pc=1
3	GeMoMa	CDS	41239195	41239375	.	+	2	ID=cds-124005;Parent=PASSSERD04383.2;ae=true;de=true;minCov=1207;pc=1
3	GeMoMa	CDS	41240915	41241040	.	+	1	ID=cds-124006;Parent=PASSSERD04383.2;ae=true;de=true;minCov=1013;pc=1
3	GeMoMa	CDS	41243043	41243202	.	+	1	ID=cds-124007;Parent=PASSSERD04383.2;ae=true;de=true;minCov=1183;pc=1
3	GeMoMa	CDS	41243602	41243658	.	+	0	ID=cds-124008;Parent=PASSSERD04383.2;ae=true;de=true;minCov=1310;pc=1
3	GeMoMa	CDS	41244022	41244156	.	+	0	ID=cds-124009;Parent=PASSSERD04383.2;ae=true;minCov=1419;pc=1
3	AnnotationFinalizer_	five_prime_UTR	41222547	41222727	.	+	.	ID=five_prime_utr-15851;Parent=PASSSERD04383.2
3	AnnotationFinalizer_	three_prime_UTR	41244157	41246403	.	+	.	ID=three_prime_utr-12944;Parent=PASSSERD04383.2
3	GAF	gene	41238812	41268942	.	-	.	ID=PASSSERD04384;combinedEvidence=4;complete=2;maxEvidence=4;maxTie=1.0;transcripts=2
3	GeMoMa	mRNA	41238812	41268942	2770	-	.	ID=PASSSERD04384.1;Parent=PASSSERD04384;aa=530;alternative="montanus_gene-TBCE,onychos_gene-TBCE,pyrgi_gene-TBCE";avgCov=924.8176;bestScore=2770;ce=16;evidence=4;iAA=1;lpm=530;maxGap=0;maxScore=2770;minCov=560;minSplitReads=531;nps=0;oldID=passerold_transcript:ENSPDOT00000011965_R0;pAA=1;prediction=0;raa=530;rce=16;ref-gene=passerold_gene:ENSPDOG00000008056;start=M;stop=*;sumWeight=3.6;tae=1;tde=1;tie=1;tpc=1
3	GeMoMa	exon	41238812	41245474	.	-	.	ID=nbis-exon-135584;Parent=PASSSERD04384.1;de=true;minCov=560;pc=1
3	GeMoMa	exon	41245696	41245787	.	-	.	ID=nbis-exon-135585;Parent=PASSSERD04384.1;de=true;minCov=560;pc=1
3	GeMoMa	exon	41247094	41247153	.	-	.	ID=nbis-exon-135586;Parent=PASSSERD04384.1;de=true;minCov=560;pc=1
3	GeMoMa	exon	41248171	41248239	.	-	.	ID=nbis-exon-135587;Parent=PASSSERD04384.1;de=true;minCov=560;pc=1
3	GeMoMa	exon	41248658	41248811	.	-	.	ID=nbis-exon-135588;Parent=PASSSERD04384.1;de=true;minCov=560;pc=1
3	GeMoMa	exon	41249571	41249723	.	-	.	ID=nbis-exon-135589;Parent=PASSSERD04384.1;de=true;minCov=560;pc=1
3	GeMoMa	exon	41250179	41250243	.	-	.	ID=nbis-exon-135590;Parent=PASSSERD04384.1;de=true;minCov=560;pc=1
3	GeMoMa	exon	41250328	41250392	.	-	.	ID=nbis-exon-135591;Parent=PASSSERD04384.1;de=true;minCov=560;pc=1
3	GeMoMa	exon	41251001	41251096	.	-	.	ID=nbis-exon-135592;Parent=PASSSERD04384.1;de=true;minCov=560;pc=1
3	GeMoMa	exon	41251348	41251424	.	-	.	ID=nbis-exon-135593;Parent=PASSSERD04384.1;de=true;minCov=560;pc=1
3	GeMoMa	exon	41255407	41255509	.	-	.	ID=nbis-exon-135594;Parent=PASSSERD04384.1;de=true;minCov=560;pc=1
3	GeMoMa	exon	41257264	41257363	.	-	.	ID=nbis-exon-135595;Parent=PASSSERD04384.1;de=true;minCov=560;pc=1
3	GeMoMa	exon	41258047	41258135	.	-	.	ID=nbis-exon-135596;Parent=PASSSERD04384.1;de=true;minCov=560;pc=1
3	GeMoMa	exon	41259164	41259352	.	-	.	ID=nbis-exon-135597;Parent=PASSSERD04384.1;de=true;minCov=560;pc=1
3	GeMoMa	exon	41265763	41265847	.	-	.	ID=nbis-exon-135598;Parent=PASSSERD04384.1;de=true;minCov=560;pc=1
3	GeMoMa	exon	41268635	41268942	.	-	.	ID=nbis-exon-135599;Parent=PASSSERD04384.1;de=true;minCov=560;pc=1
3	GeMoMa	CDS	41245382	41245474	.	-	0	ID=cds-124025;Parent=PASSSERD04384.1;ae=true;minCov=2353;pc=1
3	GeMoMa	CDS	41245696	41245787	.	-	2	ID=cds-124024;Parent=PASSSERD04384.1;ae=true;de=true;minCov=1847;pc=1
3	GeMoMa	CDS	41247094	41247153	.	-	2	ID=cds-124023;Parent=PASSSERD04384.1;ae=true;de=true;minCov=894;pc=1
3	GeMoMa	CDS	41248171	41248239	.	-	2	ID=cds-124022;Parent=PASSSERD04384.1;ae=true;de=true;minCov=1017;pc=1
3	GeMoMa	CDS	41248658	41248811	.	-	0	ID=cds-124021;Parent=PASSSERD04384.1;ae=true;de=true;minCov=695;pc=1
3	GeMoMa	CDS	41249571	41249723	.	-	0	ID=cds-124020;Parent=PASSSERD04384.1;ae=true;de=true;minCov=692;pc=1
3	GeMoMa	CDS	41250179	41250243	.	-	2	ID=cds-124019;Parent=PASSSERD04384.1;ae=true;de=true;minCov=649;pc=1
3	GeMoMa	CDS	41250328	41250392	.	-	1	ID=cds-124018;Parent=PASSSERD04384.1;ae=true;de=true;minCov=626;pc=1
3	GeMoMa	CDS	41251001	41251096	.	-	1	ID=cds-124017;Parent=PASSSERD04384.1;ae=true;de=true;minCov=642;pc=1
3	GeMoMa	CDS	41251348	41251424	.	-	0	ID=cds-124016;Parent=PASSSERD04384.1;ae=true;de=true;minCov=598;pc=1
3	GeMoMa	CDS	41255407	41255509	.	-	1	ID=cds-124015;Parent=PASSSERD04384.1;ae=true;de=true;minCov=616;pc=1
3	GeMoMa	CDS	41257264	41257363	.	-	2	ID=cds-124014;Parent=PASSSERD04384.1;ae=true;de=true;minCov=573;pc=1
3	GeMoMa	CDS	41258047	41258135	.	-	1	ID=cds-124013;Parent=PASSSERD04384.1;ae=true;de=true;minCov=589;pc=1
3	GeMoMa	CDS	41259164	41259352	.	-	1	ID=cds-124012;Parent=PASSSERD04384.1;ae=true;de=true;minCov=726;pc=1
3	GeMoMa	CDS	41265763	41265847	.	-	2	ID=cds-124011;Parent=PASSSERD04384.1;ae=true;de=true;minCov=677;pc=1
3	GeMoMa	CDS	41268635	41268734	.	-	0	ID=cds-124010;Parent=PASSSERD04384.1;de=true;minCov=560;pc=1
3	AnnotationFinalizer_	five_prime_UTR	41268735	41268942	.	-	.	ID=five_prime_utr-15852;Parent=PASSSERD04384.1
3	AnnotationFinalizer_	three_prime_UTR	41238812	41245381	.	-	.	ID=three_prime_utr-12945;Parent=PASSSERD04384.1
3	GeMoMa	mRNA	41246406	41268942	2684	-	.	ID=PASSSERD04384.2;Parent=PASSSERD04384;aa=511;avgCov=690.4116;bestScore=2684;ce=14;evidence=1;iAA=1;lpm=511;maxGap=0;maxScore=2684;minCov=7;minSplitReads=531;nps=0;oldID=passerold_transcript:ENSPDOT00000011992_R0;pAA=1;prediction=0;raa=511;rce=14;ref-gene=passerold_gene:ENSPDOG00000008056;start=M;stop=*;sumWeight=0.8;tae=1;tde=1;tie=1;tpc=1
3	GeMoMa	exon	41246406	41247153	.	-	.	ID=nbis-exon-135600;Parent=PASSSERD04384.2;de=true;minCov=560;pc=1
3	GeMoMa	exon	41248171	41248239	.	-	.	ID=nbis-exon-135601;Parent=PASSSERD04384.2;de=true;minCov=560;pc=1
3	GeMoMa	exon	41248658	41248811	.	-	.	ID=nbis-exon-135602;Parent=PASSSERD04384.2;de=true;minCov=560;pc=1
3	GeMoMa	exon	41249571	41249723	.	-	.	ID=nbis-exon-135603;Parent=PASSSERD04384.2;de=true;minCov=560;pc=1
3	GeMoMa	exon	41250179	41250243	.	-	.	ID=nbis-exon-135604;Parent=PASSSERD04384.2;de=true;minCov=560;pc=1
3	GeMoMa	exon	41250328	41250392	.	-	.	ID=nbis-exon-135605;Parent=PASSSERD04384.2;de=true;minCov=560;pc=1
3	GeMoMa	exon	41251001	41251096	.	-	.	ID=nbis-exon-135606;Parent=PASSSERD04384.2;de=true;minCov=560;pc=1
3	GeMoMa	exon	41251348	41251424	.	-	.	ID=nbis-exon-135607;Parent=PASSSERD04384.2;de=true;minCov=560;pc=1
3	GeMoMa	exon	41255407	41255509	.	-	.	ID=nbis-exon-135608;Parent=PASSSERD04384.2;de=true;minCov=560;pc=1
3	GeMoMa	exon	41257264	41257363	.	-	.	ID=nbis-exon-135609;Parent=PASSSERD04384.2;de=true;minCov=560;pc=1
3	GeMoMa	exon	41258047	41258135	.	-	.	ID=nbis-exon-135610;Parent=PASSSERD04384.2;de=true;minCov=560;pc=1
3	GeMoMa	exon	41259164	41259352	.	-	.	ID=nbis-exon-135611;Parent=PASSSERD04384.2;de=true;minCov=560;pc=1
3	GeMoMa	exon	41265763	41265847	.	-	.	ID=nbis-exon-135612;Parent=PASSSERD04384.2;de=true;minCov=560;pc=1
3	GeMoMa	exon	41268635	41268942	.	-	.	ID=nbis-exon-135613;Parent=PASSSERD04384.2;de=true;minCov=560;pc=1
3	GeMoMa	CDS	41246966	41247153	.	-	2	ID=cds-124039;Parent=PASSSERD04384.2;ae=true;minCov=7;pc=1
3	GeMoMa	CDS	41248171	41248239	.	-	2	ID=cds-124038;Parent=PASSSERD04384.2;ae=true;de=true;minCov=1017;pc=1
3	GeMoMa	CDS	41248658	41248811	.	-	0	ID=cds-124037;Parent=PASSSERD04384.2;ae=true;de=true;minCov=695;pc=1
3	GeMoMa	CDS	41249571	41249723	.	-	0	ID=cds-124036;Parent=PASSSERD04384.2;ae=true;de=true;minCov=692;pc=1
3	GeMoMa	CDS	41250179	41250243	.	-	2	ID=cds-124035;Parent=PASSSERD04384.2;ae=true;de=true;minCov=649;pc=1
3	GeMoMa	CDS	41250328	41250392	.	-	1	ID=cds-124034;Parent=PASSSERD04384.2;ae=true;de=true;minCov=626;pc=1
3	GeMoMa	CDS	41251001	41251096	.	-	1	ID=cds-124033;Parent=PASSSERD04384.2;ae=true;de=true;minCov=642;pc=1
3	GeMoMa	CDS	41251348	41251424	.	-	0	ID=cds-124032;Parent=PASSSERD04384.2;ae=true;de=true;minCov=598;pc=1
3	GeMoMa	CDS	41255407	41255509	.	-	1	ID=cds-124031;Parent=PASSSERD04384.2;ae=true;de=true;minCov=616;pc=1
3	GeMoMa	CDS	41257264	41257363	.	-	2	ID=cds-124030;Parent=PASSSERD04384.2;ae=true;de=true;minCov=573;pc=1
3	GeMoMa	CDS	41258047	41258135	.	-	1	ID=cds-124029;Parent=PASSSERD04384.2;ae=true;de=true;minCov=589;pc=1
3	GeMoMa	CDS	41259164	41259352	.	-	1	ID=cds-124028;Parent=PASSSERD04384.2;ae=true;de=true;minCov=726;pc=1
3	GeMoMa	CDS	41265763	41265847	.	-	2	ID=cds-124027;Parent=PASSSERD04384.2;ae=true;de=true;minCov=677;pc=1
3	GeMoMa	CDS	41268635	41268734	.	-	0	ID=cds-124026;Parent=PASSSERD04384.2;de=true;minCov=560;pc=1
3	AnnotationFinalizer_	five_prime_UTR	41268735	41268942	.	-	.	ID=five_prime_utr-15853;Parent=PASSSERD04384.2
3	AnnotationFinalizer_	three_prime_UTR	41246406	41246965	.	-	.	ID=three_prime_utr-12946;Parent=PASSSERD04384.2
3	GAF	gene	41270493	41294621	.	-	.	ID=PASSSERD04385;combinedEvidence=4;complete=2;maxEvidence=3;maxTie=1.0;transcripts=2
3	GeMoMa	mRNA	41270493	41294621	1565	-	.	ID=PASSSERD04385.1;Parent=PASSSERD04385;aa=300;alternative="onychos_gene-GGPS1,pyrgi_gene-GGPS1";avgCov=1123.5;bestScore=1565;ce=3;evidence=3;iAA=1;lpm=300;maxGap=0;maxScore=1565;minCov=567;minSplitReads=833;nps=0;oldID=montanus_rna-XM_039706857.1_R0;pAA=1;prediction=0;raa=300;rce=3;ref-gene=montanus_gene-GGPS1;start=M;stop=*;sumWeight=2.8;tae=1;tde=1;tie=1;tpc=1
3	GeMoMa	exon	41270493	41270577	.	-	.	ID=nbis-exon-135614;Parent=PASSSERD04385.1;de=true;minCov=567;pc=1
3	GeMoMa	exon	41271363	41277129	.	-	.	ID=nbis-exon-135615;Parent=PASSSERD04385.1;de=true;minCov=567;pc=1
3	GeMoMa	exon	41280827	41280897	.	-	.	ID=nbis-exon-135616;Parent=PASSSERD04385.1;de=true;minCov=567;pc=1
3	GeMoMa	exon	41289661	41289753	.	-	.	ID=nbis-exon-135617;Parent=PASSSERD04385.1;de=true;minCov=567;pc=1
3	GeMoMa	exon	41294191	41294621	.	-	.	ID=nbis-exon-135618;Parent=PASSSERD04385.1;de=true;minCov=567;pc=1
3	GeMoMa	CDS	41276368	41277129	.	-	0	ID=cds-124042;Parent=PASSSERD04385.1;ae=true;minCov=899;pc=1
3	GeMoMa	CDS	41280827	41280897	.	-	2	ID=cds-124041;Parent=PASSSERD04385.1;ae=true;de=true;minCov=879;pc=1
3	GeMoMa	CDS	41289661	41289727	.	-	0	ID=cds-124040;Parent=PASSSERD04385.1;de=true;minCov=567;pc=1
3	AnnotationFinalizer_	five_prime_UTR	41289728	41289753	.	-	.	ID=five_prime_utr-15855;Parent=PASSSERD04385.1
3	AnnotationFinalizer_	five_prime_UTR	41294191	41294621	.	-	.	ID=five_prime_utr-15854;Parent=PASSSERD04385.1
3	AnnotationFinalizer_	three_prime_UTR	41270493	41270577	.	-	.	ID=three_prime_utr-12948;Parent=PASSSERD04385.1
3	AnnotationFinalizer_	three_prime_UTR	41271363	41276367	.	-	.	ID=three_prime_utr-12947;Parent=PASSSERD04385.1
3	GeMoMa	mRNA	41270493	41294621	1594	-	.	ID=PASSSERD04385.2;Parent=PASSSERD04385;aa=306;avgCov=1110.6841;bestScore=1594;ce=3;evidence=1;iAA=1;lpm=306;maxGap=0;maxScore=1594;minCov=357;minSplitReads=833;nps=0;oldID=passerold_transcript:ENSPDOT00000012035_R0;pAA=1;prediction=0;raa=306;rce=3;ref-gene=passerold_gene:ENSPDOG00000008099;start=M;stop=*;sumWeight=0.8;tae=1;tde=1;tie=1;tpc=1
3	GeMoMa	exon	41270493	41270577	.	-	.	ID=nbis-exon-135619;Parent=PASSSERD04385.2;de=true;minCov=357;pc=1
3	GeMoMa	exon	41271363	41277129	.	-	.	ID=nbis-exon-135620;Parent=PASSSERD04385.2;de=true;minCov=357;pc=1
3	GeMoMa	exon	41280827	41280897	.	-	.	ID=nbis-exon-135621;Parent=PASSSERD04385.2;de=true;minCov=357;pc=1
3	GeMoMa	exon	41289661	41289753	.	-	.	ID=nbis-exon-135622;Parent=PASSSERD04385.2;de=true;minCov=357;pc=1
3	GeMoMa	exon	41294191	41294621	.	-	.	ID=nbis-exon-135623;Parent=PASSSERD04385.2;de=true;minCov=357;pc=1
3	GeMoMa	CDS	41276368	41277129	.	-	0	ID=cds-124045;Parent=PASSSERD04385.2;ae=true;minCov=899;pc=1
3	GeMoMa	CDS	41280827	41280897	.	-	2	ID=cds-124044;Parent=PASSSERD04385.2;ae=true;de=true;minCov=879;pc=1
3	GeMoMa	CDS	41289661	41289745	.	-	0	ID=cds-124043;Parent=PASSSERD04385.2;de=true;minCov=357;pc=1
3	AnnotationFinalizer_	five_prime_UTR	41289746	41289753	.	-	.	ID=five_prime_utr-15857;Parent=PASSSERD04385.2
3	AnnotationFinalizer_	five_prime_UTR	41294191	41294621	.	-	.	ID=five_prime_utr-15856;Parent=PASSSERD04385.2
3	AnnotationFinalizer_	three_prime_UTR	41270493	41270577	.	-	.	ID=three_prime_utr-12950;Parent=PASSSERD04385.2
3	AnnotationFinalizer_	three_prime_UTR	41271363	41276367	.	-	.	ID=three_prime_utr-12949;Parent=PASSSERD04385.2
3	GAF	gene	41306510	41384105	.	+	.	ID=PASSSERD04386;combinedEvidence=4;complete=4;maxEvidence=4;maxTie=0.9545;transcripts=4
3	GeMoMa	mRNA	41306510	41384105	6715	+	.	ID=PASSSERD04386.1;Parent=PASSSERD04386;aa=1310;alternative="montanus_gene-ARID4B,onychos_gene-ARID4B,pyrgi_gene-ARID4B";avgCov=547.1087;bestScore=6715;ce=23;evidence=4;iAA=1;lpm=1310;maxGap=0;maxScore=6715;minCov=1;minSplitReads=0;nps=0;oldID=passerold_transcript:ENSPDOT00000012063_R0;pAA=1;prediction=0;raa=1310;rce=23;ref-gene=passerold_gene:ENSPDOG00000008119;start=M;stop=*;sumWeight=3.6;tae=0.9545;tde=0.9545;tie=0.9545;tpc=1
3	GeMoMa	exon	41306510	41306700	.	+	.	ID=nbis-exon-135624;Parent=PASSSERD04386.1;de=false;minCov=1;pc=1
3	GeMoMa	exon	41324866	41324976	.	+	.	ID=nbis-exon-135625;Parent=PASSSERD04386.1;de=false;minCov=1;pc=1
3	GeMoMa	exon	41329654	41329719	.	+	.	ID=nbis-exon-135626;Parent=PASSSERD04386.1;de=false;minCov=1;pc=1
3	GeMoMa	exon	41330312	41330402	.	+	.	ID=nbis-exon-135627;Parent=PASSSERD04386.1;de=false;minCov=1;pc=1
3	GeMoMa	exon	41334482	41334561	.	+	.	ID=nbis-exon-135628;Parent=PASSSERD04386.1;de=false;minCov=1;pc=1
3	GeMoMa	exon	41336921	41337012	.	+	.	ID=nbis-exon-135629;Parent=PASSSERD04386.1;de=false;minCov=1;pc=1
3	GeMoMa	exon	41339598	41339736	.	+	.	ID=nbis-exon-135630;Parent=PASSSERD04386.1;de=false;minCov=1;pc=1
3	GeMoMa	exon	41343377	41343456	.	+	.	ID=nbis-exon-135631;Parent=PASSSERD04386.1;de=false;minCov=1;pc=1
3	GeMoMa	exon	41344775	41344848	.	+	.	ID=nbis-exon-135632;Parent=PASSSERD04386.1;de=false;minCov=1;pc=1
3	GeMoMa	exon	41345656	41345801	.	+	.	ID=nbis-exon-135633;Parent=PASSSERD04386.1;de=false;minCov=1;pc=1
3	GeMoMa	exon	41349996	41350068	.	+	.	ID=nbis-exon-135634;Parent=PASSSERD04386.1;de=false;minCov=1;pc=1
3	GeMoMa	exon	41351119	41351213	.	+	.	ID=nbis-exon-135635;Parent=PASSSERD04386.1;de=false;minCov=1;pc=1
3	GeMoMa	exon	41352338	41352435	.	+	.	ID=nbis-exon-135636;Parent=PASSSERD04386.1;de=false;minCov=1;pc=1
3	GeMoMa	exon	41352650	41352917	.	+	.	ID=nbis-exon-135637;Parent=PASSSERD04386.1;de=false;minCov=1;pc=1
3	GeMoMa	exon	41354312	41354484	.	+	.	ID=nbis-exon-135638;Parent=PASSSERD04386.1;de=false;minCov=1;pc=1
3	GeMoMa	exon	41364259	41364504	.	+	.	ID=nbis-exon-135639;Parent=PASSSERD04386.1;de=false;minCov=1;pc=1
3	GeMoMa	exon	41370900	41370984	.	+	.	ID=nbis-exon-135640;Parent=PASSSERD04386.1;de=false;minCov=1;pc=1
3	GeMoMa	exon	41371729	41371921	.	+	.	ID=nbis-exon-135641;Parent=PASSSERD04386.1;de=false;minCov=1;pc=1
3	GeMoMa	exon	41373378	41374586	.	+	.	ID=nbis-exon-135642;Parent=PASSSERD04386.1;de=false;minCov=1;pc=1
3	GeMoMa	exon	41376439	41376549	.	+	.	ID=nbis-exon-135643;Parent=PASSSERD04386.1;de=false;minCov=1;pc=1
3	GeMoMa	exon	41378819	41379034	.	+	.	ID=nbis-exon-135644;Parent=PASSSERD04386.1;de=false;minCov=1;pc=1
3	GeMoMa	exon	41380849	41380995	.	+	.	ID=nbis-exon-135645;Parent=PASSSERD04386.1;de=false;minCov=1;pc=1
3	GeMoMa	exon	41381577	41384105	.	+	.	ID=nbis-exon-135646;Parent=PASSSERD04386.1;de=false;minCov=1;pc=1
3	GeMoMa	CDS	41306695	41306700	.	+	0	ID=cds-124046;Parent=PASSSERD04386.1;de=false;minCov=1;pc=1
3	GeMoMa	CDS	41324866	41324976	.	+	0	ID=cds-124047;Parent=PASSSERD04386.1;ae=false;de=true;minCov=334;pc=1
3	GeMoMa	CDS	41329654	41329719	.	+	0	ID=cds-124048;Parent=PASSSERD04386.1;ae=true;de=true;minCov=319;pc=1
3	GeMoMa	CDS	41330312	41330402	.	+	0	ID=cds-124049;Parent=PASSSERD04386.1;ae=true;de=true;minCov=318;pc=1
3	GeMoMa	CDS	41334482	41334561	.	+	2	ID=cds-124050;Parent=PASSSERD04386.1;ae=true;de=true;minCov=368;pc=1
3	GeMoMa	CDS	41336921	41337012	.	+	0	ID=cds-124051;Parent=PASSSERD04386.1;ae=true;de=true;minCov=381;pc=1
3	GeMoMa	CDS	41339598	41339736	.	+	1	ID=cds-124052;Parent=PASSSERD04386.1;ae=true;de=true;minCov=402;pc=1
3	GeMoMa	CDS	41343377	41343456	.	+	0	ID=cds-124053;Parent=PASSSERD04386.1;ae=true;de=true;minCov=546;pc=1
3	GeMoMa	CDS	41344775	41344848	.	+	1	ID=cds-124054;Parent=PASSSERD04386.1;ae=true;de=true;minCov=631;pc=1
3	GeMoMa	CDS	41345656	41345801	.	+	2	ID=cds-124055;Parent=PASSSERD04386.1;ae=true;de=true;minCov=496;pc=1
3	GeMoMa	CDS	41349996	41350068	.	+	0	ID=cds-124056;Parent=PASSSERD04386.1;ae=true;de=true;minCov=481;pc=1
3	GeMoMa	CDS	41351119	41351213	.	+	2	ID=cds-124057;Parent=PASSSERD04386.1;ae=true;de=true;minCov=400;pc=1
3	GeMoMa	CDS	41352338	41352435	.	+	0	ID=cds-124058;Parent=PASSSERD04386.1;ae=true;de=true;minCov=388;pc=1
3	GeMoMa	CDS	41352650	41352917	.	+	1	ID=cds-124059;Parent=PASSSERD04386.1;ae=true;de=true;minCov=487;pc=1
3	GeMoMa	CDS	41354312	41354484	.	+	0	ID=cds-124060;Parent=PASSSERD04386.1;ae=true;de=true;minCov=514;pc=1
3	GeMoMa	CDS	41364259	41364504	.	+	1	ID=cds-124061;Parent=PASSSERD04386.1;ae=true;de=true;minCov=201;pc=1
3	GeMoMa	CDS	41370900	41370984	.	+	1	ID=cds-124062;Parent=PASSSERD04386.1;ae=true;de=true;minCov=722;pc=1
3	GeMoMa	CDS	41371729	41371921	.	+	0	ID=cds-124063;Parent=PASSSERD04386.1;ae=true;de=true;minCov=521;pc=1
3	GeMoMa	CDS	41373378	41374586	.	+	2	ID=cds-124064;Parent=PASSSERD04386.1;ae=true;de=true;minCov=446;pc=1
3	GeMoMa	CDS	41376439	41376549	.	+	2	ID=cds-124065;Parent=PASSSERD04386.1;ae=true;de=true;minCov=470;pc=1
3	GeMoMa	CDS	41378819	41379034	.	+	2	ID=cds-124066;Parent=PASSSERD04386.1;ae=true;de=true;minCov=498;pc=1
3	GeMoMa	CDS	41380849	41380995	.	+	2	ID=cds-124067;Parent=PASSSERD04386.1;ae=true;de=true;minCov=520;pc=1
3	GeMoMa	CDS	41381577	41381707	.	+	2	ID=cds-124068;Parent=PASSSERD04386.1;ae=true;minCov=468;pc=1
3	AnnotationFinalizer_	five_prime_UTR	41306510	41306694	.	+	.	ID=five_prime_utr-15858;Parent=PASSSERD04386.1
3	AnnotationFinalizer_	three_prime_UTR	41381708	41384105	.	+	.	ID=three_prime_utr-12951;Parent=PASSSERD04386.1
3	GeMoMa	mRNA	41306510	41384105	6266	+	.	ID=PASSSERD04386.2;Parent=PASSSERD04386;aa=1228;alternative="montanus_gene-ARID4B,onychos_gene-ARID4B,pyrgi_gene-ARID4B";avgCov=552.9169;bestScore=6266;ce=22;evidence=4;iAA=1;lpm=1228;maxGap=0;maxScore=6266;minCov=1;minSplitReads=0;nps=0;oldID=passerold_transcript:ENSPDOT00000012094_R0;pAA=1;prediction=0;raa=1228;rce=22;ref-gene=passerold_gene:ENSPDOG00000008119;start=M;stop=*;sumWeight=3.6;tae=0.9524;tde=0.9524;tie=0.9048;tpc=1
3	GeMoMa	exon	41306510	41306700	.	+	.	ID=nbis-exon-135647;Parent=PASSSERD04386.2;de=false;minCov=1;pc=1
3	GeMoMa	exon	41324866	41324976	.	+	.	ID=nbis-exon-135648;Parent=PASSSERD04386.2;de=false;minCov=1;pc=1
3	GeMoMa	exon	41329654	41329719	.	+	.	ID=nbis-exon-135649;Parent=PASSSERD04386.2;de=false;minCov=1;pc=1
3	GeMoMa	exon	41330312	41330402	.	+	.	ID=nbis-exon-135650;Parent=PASSSERD04386.2;de=false;minCov=1;pc=1
3	GeMoMa	exon	41334482	41334561	.	+	.	ID=nbis-exon-135651;Parent=PASSSERD04386.2;de=false;minCov=1;pc=1
3	GeMoMa	exon	41336921	41337012	.	+	.	ID=nbis-exon-135652;Parent=PASSSERD04386.2;de=false;minCov=1;pc=1
3	GeMoMa	exon	41339598	41339736	.	+	.	ID=nbis-exon-135653;Parent=PASSSERD04386.2;de=false;minCov=1;pc=1
3	GeMoMa	exon	41343377	41343456	.	+	.	ID=nbis-exon-135654;Parent=PASSSERD04386.2;de=false;minCov=1;pc=1
3	GeMoMa	exon	41344775	41344848	.	+	.	ID=nbis-exon-135655;Parent=PASSSERD04386.2;de=false;minCov=1;pc=1
3	GeMoMa	exon	41345656	41345801	.	+	.	ID=nbis-exon-135656;Parent=PASSSERD04386.2;de=false;minCov=1;pc=1
3	GeMoMa	exon	41349996	41350068	.	+	.	ID=nbis-exon-135657;Parent=PASSSERD04386.2;de=false;minCov=1;pc=1
3	GeMoMa	exon	41351119	41351213	.	+	.	ID=nbis-exon-135658;Parent=PASSSERD04386.2;de=false;minCov=1;pc=1
3	GeMoMa	exon	41352338	41352435	.	+	.	ID=nbis-exon-135659;Parent=PASSSERD04386.2;de=false;minCov=1;pc=1
3	GeMoMa	exon	41352650	41352917	.	+	.	ID=nbis-exon-135660;Parent=PASSSERD04386.2;de=false;minCov=1;pc=1
3	GeMoMa	exon	41354312	41354484	.	+	.	ID=nbis-exon-135661;Parent=PASSSERD04386.2;de=false;minCov=1;pc=1
3	GeMoMa	exon	41370900	41370984	.	+	.	ID=nbis-exon-135662;Parent=PASSSERD04386.2;de=false;minCov=1;pc=1
3	GeMoMa	exon	41371729	41371921	.	+	.	ID=nbis-exon-135663;Parent=PASSSERD04386.2;de=false;minCov=1;pc=1
3	GeMoMa	exon	41373378	41374586	.	+	.	ID=nbis-exon-135664;Parent=PASSSERD04386.2;de=false;minCov=1;pc=1
3	GeMoMa	exon	41376439	41376549	.	+	.	ID=nbis-exon-135665;Parent=PASSSERD04386.2;de=false;minCov=1;pc=1
3	GeMoMa	exon	41378819	41379034	.	+	.	ID=nbis-exon-135666;Parent=PASSSERD04386.2;de=false;minCov=1;pc=1
3	GeMoMa	exon	41380849	41380995	.	+	.	ID=nbis-exon-135667;Parent=PASSSERD04386.2;de=false;minCov=1;pc=1
3	GeMoMa	exon	41381577	41384105	.	+	.	ID=nbis-exon-135668;Parent=PASSSERD04386.2;de=false;minCov=1;pc=1
3	GeMoMa	CDS	41306695	41306700	.	+	0	ID=cds-124069;Parent=PASSSERD04386.2;de=false;minCov=1;pc=1
3	GeMoMa	CDS	41324866	41324976	.	+	0	ID=cds-124070;Parent=PASSSERD04386.2;ae=false;de=true;minCov=334;pc=1
3	GeMoMa	CDS	41329654	41329719	.	+	0	ID=cds-124071;Parent=PASSSERD04386.2;ae=true;de=true;minCov=319;pc=1
3	GeMoMa	CDS	41330312	41330402	.	+	0	ID=cds-124072;Parent=PASSSERD04386.2;ae=true;de=true;minCov=318;pc=1
3	GeMoMa	CDS	41334482	41334561	.	+	2	ID=cds-124073;Parent=PASSSERD04386.2;ae=true;de=true;minCov=368;pc=1
3	GeMoMa	CDS	41336921	41337012	.	+	0	ID=cds-124074;Parent=PASSSERD04386.2;ae=true;de=true;minCov=381;pc=1
3	GeMoMa	CDS	41339598	41339736	.	+	1	ID=cds-124075;Parent=PASSSERD04386.2;ae=true;de=true;minCov=402;pc=1
3	GeMoMa	CDS	41343377	41343456	.	+	0	ID=cds-124076;Parent=PASSSERD04386.2;ae=true;de=true;minCov=546;pc=1
3	GeMoMa	CDS	41344775	41344848	.	+	1	ID=cds-124077;Parent=PASSSERD04386.2;ae=true;de=true;minCov=631;pc=1
3	GeMoMa	CDS	41345656	41345801	.	+	2	ID=cds-124078;Parent=PASSSERD04386.2;ae=true;de=true;minCov=496;pc=1
3	GeMoMa	CDS	41349996	41350068	.	+	0	ID=cds-124079;Parent=PASSSERD04386.2;ae=true;de=true;minCov=481;pc=1
3	GeMoMa	CDS	41351119	41351213	.	+	2	ID=cds-124080;Parent=PASSSERD04386.2;ae=true;de=true;minCov=400;pc=1
3	GeMoMa	CDS	41352338	41352435	.	+	0	ID=cds-124081;Parent=PASSSERD04386.2;ae=true;de=true;minCov=388;pc=1
3	GeMoMa	CDS	41352650	41352917	.	+	1	ID=cds-124082;Parent=PASSSERD04386.2;ae=true;de=true;minCov=487;pc=1
3	GeMoMa	CDS	41354312	41354484	.	+	0	ID=cds-124083;Parent=PASSSERD04386.2;ae=true;de=true;minCov=514;pc=1
3	GeMoMa	CDS	41370900	41370984	.	+	1	ID=cds-124084;Parent=PASSSERD04386.2;ae=true;de=true;minCov=722;pc=1
3	GeMoMa	CDS	41371729	41371921	.	+	0	ID=cds-124085;Parent=PASSSERD04386.2;ae=true;de=true;minCov=521;pc=1
3	GeMoMa	CDS	41373378	41374586	.	+	2	ID=cds-124086;Parent=PASSSERD04386.2;ae=true;de=true;minCov=446;pc=1
3	GeMoMa	CDS	41376439	41376549	.	+	2	ID=cds-124087;Parent=PASSSERD04386.2;ae=true;de=true;minCov=470;pc=1
3	GeMoMa	CDS	41378819	41379034	.	+	2	ID=cds-124088;Parent=PASSSERD04386.2;ae=true;de=true;minCov=498;pc=1
3	GeMoMa	CDS	41380849	41380995	.	+	2	ID=cds-124089;Parent=PASSSERD04386.2;ae=true;de=true;minCov=520;pc=1
3	GeMoMa	CDS	41381577	41381707	.	+	2	ID=cds-124090;Parent=PASSSERD04386.2;ae=true;minCov=468;pc=1
3	AnnotationFinalizer_	five_prime_UTR	41306510	41306694	.	+	.	ID=five_prime_utr-15859;Parent=PASSSERD04386.2
3	AnnotationFinalizer_	three_prime_UTR	41381708	41384105	.	+	.	ID=three_prime_utr-12952;Parent=PASSSERD04386.2
3	GeMoMa	mRNA	41306510	41384105	6723	+	.	ID=PASSSERD04386.3;Parent=PASSSERD04386;aa=1313;alternative="pyrgi_gene-ARID4B";avgCov=545.8766;bestScore=6723;ce=23;evidence=2;iAA=0.9992;lpm=738;maxGap=0;maxScore=6727;minCov=1;minSplitReads=0;nps=0;oldID=montanus_rna-XM_039707118.1_R0;pAA=0.9992;prediction=0;raa=1313;rce=23;ref-gene=montanus_gene-ARID4B;start=M;stop=*;sumWeight=1.8;tae=0.9545;tde=0.9545;tie=0.9545;tpc=1
3	GeMoMa	exon	41306510	41306700	.	+	.	ID=nbis-exon-135669;Parent=PASSSERD04386.3;de=false;minCov=1;pc=1
3	GeMoMa	exon	41324866	41324976	.	+	.	ID=nbis-exon-135670;Parent=PASSSERD04386.3;de=false;minCov=1;pc=1
3	GeMoMa	exon	41329654	41329719	.	+	.	ID=nbis-exon-135671;Parent=PASSSERD04386.3;de=false;minCov=1;pc=1
3	GeMoMa	exon	41330312	41330402	.	+	.	ID=nbis-exon-135672;Parent=PASSSERD04386.3;de=false;minCov=1;pc=1
3	GeMoMa	exon	41334482	41334561	.	+	.	ID=nbis-exon-135673;Parent=PASSSERD04386.3;de=false;minCov=1;pc=1
3	GeMoMa	exon	41336921	41337012	.	+	.	ID=nbis-exon-135674;Parent=PASSSERD04386.3;de=false;minCov=1;pc=1
3	GeMoMa	exon	41339598	41339736	.	+	.	ID=nbis-exon-135675;Parent=PASSSERD04386.3;de=false;minCov=1;pc=1
3	GeMoMa	exon	41343377	41343456	.	+	.	ID=nbis-exon-135676;Parent=PASSSERD04386.3;de=false;minCov=1;pc=1
3	GeMoMa	exon	41344775	41344848	.	+	.	ID=nbis-exon-135677;Parent=PASSSERD04386.3;de=false;minCov=1;pc=1
3	GeMoMa	exon	41345656	41345810	.	+	.	ID=nbis-exon-135678;Parent=PASSSERD04386.3;de=false;minCov=1;pc=1
3	GeMoMa	exon	41349996	41350068	.	+	.	ID=nbis-exon-135679;Parent=PASSSERD04386.3;de=false;minCov=1;pc=1
3	GeMoMa	exon	41351119	41351213	.	+	.	ID=nbis-exon-135680;Parent=PASSSERD04386.3;de=false;minCov=1;pc=1
3	GeMoMa	exon	41352338	41352435	.	+	.	ID=nbis-exon-135681;Parent=PASSSERD04386.3;de=false;minCov=1;pc=1
3	GeMoMa	exon	41352650	41352917	.	+	.	ID=nbis-exon-135682;Parent=PASSSERD04386.3;de=false;minCov=1;pc=1
3	GeMoMa	exon	41354312	41354484	.	+	.	ID=nbis-exon-135683;Parent=PASSSERD04386.3;de=false;minCov=1;pc=1
3	GeMoMa	exon	41364259	41364504	.	+	.	ID=nbis-exon-135684;Parent=PASSSERD04386.3;de=false;minCov=1;pc=1
3	GeMoMa	exon	41370900	41370984	.	+	.	ID=nbis-exon-135685;Parent=PASSSERD04386.3;de=false;minCov=1;pc=1
3	GeMoMa	exon	41371729	41371921	.	+	.	ID=nbis-exon-135686;Parent=PASSSERD04386.3;de=false;minCov=1;pc=1
3	GeMoMa	exon	41373378	41374586	.	+	.	ID=nbis-exon-135687;Parent=PASSSERD04386.3;de=false;minCov=1;pc=1
3	GeMoMa	exon	41376439	41376549	.	+	.	ID=nbis-exon-135688;Parent=PASSSERD04386.3;de=false;minCov=1;pc=1
3	GeMoMa	exon	41378819	41379034	.	+	.	ID=nbis-exon-135689;Parent=PASSSERD04386.3;de=false;minCov=1;pc=1
3	GeMoMa	exon	41380849	41380995	.	+	.	ID=nbis-exon-135690;Parent=PASSSERD04386.3;de=false;minCov=1;pc=1
3	GeMoMa	exon	41381577	41384105	.	+	.	ID=nbis-exon-135691;Parent=PASSSERD04386.3;de=false;minCov=1;pc=1
3	GeMoMa	CDS	41306695	41306700	.	+	0	ID=cds-124091;Parent=PASSSERD04386.3;de=false;minCov=1;pc=1
3	GeMoMa	CDS	41324866	41324976	.	+	0	ID=cds-124092;Parent=PASSSERD04386.3;ae=false;de=true;minCov=334;pc=1
3	GeMoMa	CDS	41329654	41329719	.	+	0	ID=cds-124093;Parent=PASSSERD04386.3;ae=true;de=true;minCov=319;pc=1
3	GeMoMa	CDS	41330312	41330402	.	+	0	ID=cds-124094;Parent=PASSSERD04386.3;ae=true;de=true;minCov=318;pc=1
3	GeMoMa	CDS	41334482	41334561	.	+	2	ID=cds-124095;Parent=PASSSERD04386.3;ae=true;de=true;minCov=368;pc=1
3	GeMoMa	CDS	41336921	41337012	.	+	0	ID=cds-124096;Parent=PASSSERD04386.3;ae=true;de=true;minCov=381;pc=1
3	GeMoMa	CDS	41339598	41339736	.	+	1	ID=cds-124097;Parent=PASSSERD04386.3;ae=true;de=true;minCov=402;pc=1
3	GeMoMa	CDS	41343377	41343456	.	+	0	ID=cds-124098;Parent=PASSSERD04386.3;ae=true;de=true;minCov=546;pc=1
3	GeMoMa	CDS	41344775	41344848	.	+	1	ID=cds-124099;Parent=PASSSERD04386.3;ae=true;de=true;minCov=631;pc=1
3	GeMoMa	CDS	41345656	41345810	.	+	2	ID=cds-124100;Parent=PASSSERD04386.3;ae=true;de=true;minCov=6;pc=1
3	GeMoMa	CDS	41349996	41350068	.	+	0	ID=cds-124101;Parent=PASSSERD04386.3;ae=true;de=true;minCov=481;pc=1
3	GeMoMa	CDS	41351119	41351213	.	+	2	ID=cds-124102;Parent=PASSSERD04386.3;ae=true;de=true;minCov=400;pc=1
3	GeMoMa	CDS	41352338	41352435	.	+	0	ID=cds-124103;Parent=PASSSERD04386.3;ae=true;de=true;minCov=388;pc=1
3	GeMoMa	CDS	41352650	41352917	.	+	1	ID=cds-124104;Parent=PASSSERD04386.3;ae=true;de=true;minCov=487;pc=1
3	GeMoMa	CDS	41354312	41354484	.	+	0	ID=cds-124105;Parent=PASSSERD04386.3;ae=true;de=true;minCov=514;pc=1
3	GeMoMa	CDS	41364259	41364504	.	+	1	ID=cds-124106;Parent=PASSSERD04386.3;ae=true;de=true;minCov=201;pc=1
3	GeMoMa	CDS	41370900	41370984	.	+	1	ID=cds-124107;Parent=PASSSERD04386.3;ae=true;de=true;minCov=722;pc=1
3	GeMoMa	CDS	41371729	41371921	.	+	0	ID=cds-124108;Parent=PASSSERD04386.3;ae=true;de=true;minCov=521;pc=1
3	GeMoMa	CDS	41373378	41374586	.	+	2	ID=cds-124109;Parent=PASSSERD04386.3;ae=true;de=true;minCov=446;pc=1
3	GeMoMa	CDS	41376439	41376549	.	+	2	ID=cds-124110;Parent=PASSSERD04386.3;ae=true;de=true;minCov=470;pc=1
3	GeMoMa	CDS	41378819	41379034	.	+	2	ID=cds-124111;Parent=PASSSERD04386.3;ae=true;de=true;minCov=498;pc=1
3	GeMoMa	CDS	41380849	41380995	.	+	2	ID=cds-124112;Parent=PASSSERD04386.3;ae=true;de=true;minCov=520;pc=1
3	GeMoMa	CDS	41381577	41381707	.	+	2	ID=cds-124113;Parent=PASSSERD04386.3;ae=true;minCov=468;pc=1
3	AnnotationFinalizer_	five_prime_UTR	41306510	41306694	.	+	.	ID=five_prime_utr-15860;Parent=PASSSERD04386.3
3	AnnotationFinalizer_	three_prime_UTR	41381708	41384105	.	+	.	ID=three_prime_utr-12953;Parent=PASSSERD04386.3
3	GeMoMa	mRNA	41306510	41384105	6274	+	.	ID=PASSSERD04386.4;Parent=PASSSERD04386;aa=1231;alternative="pyrgi_gene-ARID4B";avgCov=551.5887;bestScore=6274;ce=22;evidence=2;iAA=0.9992;lpm=656;maxGap=0;maxScore=6278;minCov=1;minSplitReads=0;nps=0;oldID=montanus_rna-XM_039707121.1_R0;pAA=0.9992;prediction=0;raa=1231;rce=22;ref-gene=montanus_gene-ARID4B;start=M;stop=*;sumWeight=1.8;tae=0.9524;tde=0.9524;tie=0.9048;tpc=1
3	GeMoMa	exon	41306510	41306700	.	+	.	ID=nbis-exon-135692;Parent=PASSSERD04386.4;de=false;minCov=1;pc=1
3	GeMoMa	exon	41324866	41324976	.	+	.	ID=nbis-exon-135693;Parent=PASSSERD04386.4;de=false;minCov=1;pc=1
3	GeMoMa	exon	41329654	41329719	.	+	.	ID=nbis-exon-135694;Parent=PASSSERD04386.4;de=false;minCov=1;pc=1
3	GeMoMa	exon	41330312	41330402	.	+	.	ID=nbis-exon-135695;Parent=PASSSERD04386.4;de=false;minCov=1;pc=1
3	GeMoMa	exon	41334482	41334561	.	+	.	ID=nbis-exon-135696;Parent=PASSSERD04386.4;de=false;minCov=1;pc=1
3	GeMoMa	exon	41336921	41337012	.	+	.	ID=nbis-exon-135697;Parent=PASSSERD04386.4;de=false;minCov=1;pc=1
3	GeMoMa	exon	41339598	41339736	.	+	.	ID=nbis-exon-135698;Parent=PASSSERD04386.4;de=false;minCov=1;pc=1
3	GeMoMa	exon	41343377	41343456	.	+	.	ID=nbis-exon-135699;Parent=PASSSERD04386.4;de=false;minCov=1;pc=1
3	GeMoMa	exon	41344775	41344848	.	+	.	ID=nbis-exon-135700;Parent=PASSSERD04386.4;de=false;minCov=1;pc=1
3	GeMoMa	exon	41345656	41345810	.	+	.	ID=nbis-exon-135701;Parent=PASSSERD04386.4;de=false;minCov=1;pc=1
3	GeMoMa	exon	41349996	41350068	.	+	.	ID=nbis-exon-135702;Parent=PASSSERD04386.4;de=false;minCov=1;pc=1
3	GeMoMa	exon	41351119	41351213	.	+	.	ID=nbis-exon-135703;Parent=PASSSERD04386.4;de=false;minCov=1;pc=1
3	GeMoMa	exon	41352338	41352435	.	+	.	ID=nbis-exon-135704;Parent=PASSSERD04386.4;de=false;minCov=1;pc=1
3	GeMoMa	exon	41352650	41352917	.	+	.	ID=nbis-exon-135705;Parent=PASSSERD04386.4;de=false;minCov=1;pc=1
3	GeMoMa	exon	41354312	41354484	.	+	.	ID=nbis-exon-135706;Parent=PASSSERD04386.4;de=false;minCov=1;pc=1
3	GeMoMa	exon	41370900	41370984	.	+	.	ID=nbis-exon-135707;Parent=PASSSERD04386.4;de=false;minCov=1;pc=1
3	GeMoMa	exon	41371729	41371921	.	+	.	ID=nbis-exon-135708;Parent=PASSSERD04386.4;de=false;minCov=1;pc=1
3	GeMoMa	exon	41373378	41374586	.	+	.	ID=nbis-exon-135709;Parent=PASSSERD04386.4;de=false;minCov=1;pc=1
3	GeMoMa	exon	41376439	41376549	.	+	.	ID=nbis-exon-135710;Parent=PASSSERD04386.4;de=false;minCov=1;pc=1
3	GeMoMa	exon	41378819	41379034	.	+	.	ID=nbis-exon-135711;Parent=PASSSERD04386.4;de=false;minCov=1;pc=1
3	GeMoMa	exon	41380849	41380995	.	+	.	ID=nbis-exon-135712;Parent=PASSSERD04386.4;de=false;minCov=1;pc=1
3	GeMoMa	exon	41381577	41384105	.	+	.	ID=nbis-exon-135713;Parent=PASSSERD04386.4;de=false;minCov=1;pc=1
3	GeMoMa	CDS	41306695	41306700	.	+	0	ID=cds-124114;Parent=PASSSERD04386.4;de=false;minCov=1;pc=1
3	GeMoMa	CDS	41324866	41324976	.	+	0	ID=cds-124115;Parent=PASSSERD04386.4;ae=false;de=true;minCov=334;pc=1
3	GeMoMa	CDS	41329654	41329719	.	+	0	ID=cds-124116;Parent=PASSSERD04386.4;ae=true;de=true;minCov=319;pc=1
3	GeMoMa	CDS	41330312	41330402	.	+	0	ID=cds-124117;Parent=PASSSERD04386.4;ae=true;de=true;minCov=318;pc=1
3	GeMoMa	CDS	41334482	41334561	.	+	2	ID=cds-124118;Parent=PASSSERD04386.4;ae=true;de=true;minCov=368;pc=1
3	GeMoMa	CDS	41336921	41337012	.	+	0	ID=cds-124119;Parent=PASSSERD04386.4;ae=true;de=true;minCov=381;pc=1
3	GeMoMa	CDS	41339598	41339736	.	+	1	ID=cds-124120;Parent=PASSSERD04386.4;ae=true;de=true;minCov=402;pc=1
3	GeMoMa	CDS	41343377	41343456	.	+	0	ID=cds-124121;Parent=PASSSERD04386.4;ae=true;de=true;minCov=546;pc=1
3	GeMoMa	CDS	41344775	41344848	.	+	1	ID=cds-124122;Parent=PASSSERD04386.4;ae=true;de=true;minCov=631;pc=1
3	GeMoMa	CDS	41345656	41345810	.	+	2	ID=cds-124123;Parent=PASSSERD04386.4;ae=true;de=true;minCov=6;pc=1
3	GeMoMa	CDS	41349996	41350068	.	+	0	ID=cds-124124;Parent=PASSSERD04386.4;ae=true;de=true;minCov=481;pc=1
3	GeMoMa	CDS	41351119	41351213	.	+	2	ID=cds-124125;Parent=PASSSERD04386.4;ae=true;de=true;minCov=400;pc=1
3	GeMoMa	CDS	41352338	41352435	.	+	0	ID=cds-124126;Parent=PASSSERD04386.4;ae=true;de=true;minCov=388;pc=1
3	GeMoMa	CDS	41352650	41352917	.	+	1	ID=cds-124127;Parent=PASSSERD04386.4;ae=true;de=true;minCov=487;pc=1
3	GeMoMa	CDS	41354312	41354484	.	+	0	ID=cds-124128;Parent=PASSSERD04386.4;ae=true;de=true;minCov=514;pc=1
3	GeMoMa	CDS	41370900	41370984	.	+	1	ID=cds-124129;Parent=PASSSERD04386.4;ae=true;de=true;minCov=722;pc=1
3	GeMoMa	CDS	41371729	41371921	.	+	0	ID=cds-124130;Parent=PASSSERD04386.4;ae=true;de=true;minCov=521;pc=1
3	GeMoMa	CDS	41373378	41374586	.	+	2	ID=cds-124131;Parent=PASSSERD04386.4;ae=true;de=true;minCov=446;pc=1
3	GeMoMa	CDS	41376439	41376549	.	+	2	ID=cds-124132;Parent=PASSSERD04386.4;ae=true;de=true;minCov=470;pc=1
3	GeMoMa	CDS	41378819	41379034	.	+	2	ID=cds-124133;Parent=PASSSERD04386.4;ae=true;de=true;minCov=498;pc=1
3	GeMoMa	CDS	41380849	41380995	.	+	2	ID=cds-124134;Parent=PASSSERD04386.4;ae=true;de=true;minCov=520;pc=1
3	GeMoMa	CDS	41381577	41381707	.	+	2	ID=cds-124135;Parent=PASSSERD04386.4;ae=true;minCov=468;pc=1
3	AnnotationFinalizer_	five_prime_UTR	41306510	41306694	.	+	.	ID=five_prime_utr-15861;Parent=PASSSERD04386.4
3	AnnotationFinalizer_	three_prime_UTR	41381708	41384105	.	+	.	ID=three_prime_utr-12954;Parent=PASSSERD04386.4
3	GAF	gene	41385510	41392153	.	+	.	ID=PASSSERD04387;combinedEvidence=3;complete=1;maxEvidence=3;maxTie=1.0;transcripts=1
3	GeMoMa	mRNA	41385510	41392153	2222	+	.	ID=PASSSERD04387.1;Parent=PASSSERD04387;aa=441;alternative="onychos_gene-RBM34,pyrgi_gene-RBM34";avgCov=3074.7037;bestScore=2222;ce=10;evidence=3;iAA=1;lpm=441;maxGap=0;maxScore=2222;minCov=0;minSplitReads=1167;nps=0;oldID=passerold_transcript:ENSPDOT00000012168_R0;pAA=1;prediction=0;raa=441;rce=10;ref-gene=passerold_gene:ENSPDOG00000008167;start=M;stop=*;sumWeight=2.8;tae=1;tde=1;tie=1;tpc=0.9985
3	GeMoMa	exon	41385510	41385825	.	+	.	ID=nbis-exon-135714;Parent=PASSSERD04387.1;de=true;minCov=0;pc=0.9915
3	GeMoMa	exon	41385951	41386093	.	+	.	ID=nbis-exon-135715;Parent=PASSSERD04387.1;de=true;minCov=0;pc=0.9915
3	GeMoMa	exon	41387118	41387337	.	+	.	ID=nbis-exon-135716;Parent=PASSSERD04387.1;de=true;minCov=0;pc=0.9915
3	GeMoMa	exon	41387908	41387967	.	+	.	ID=nbis-exon-135717;Parent=PASSSERD04387.1;de=true;minCov=0;pc=0.9915
3	GeMoMa	exon	41388528	41388571	.	+	.	ID=nbis-exon-135718;Parent=PASSSERD04387.1;de=true;minCov=0;pc=0.9915
3	GeMoMa	exon	41389046	41389129	.	+	.	ID=nbis-exon-135719;Parent=PASSSERD04387.1;de=true;minCov=0;pc=0.9915
3	GeMoMa	exon	41389346	41389409	.	+	.	ID=nbis-exon-135720;Parent=PASSSERD04387.1;de=true;minCov=0;pc=0.9915
3	GeMoMa	exon	41389539	41389581	.	+	.	ID=nbis-exon-135721;Parent=PASSSERD04387.1;de=true;minCov=0;pc=0.9915
3	GeMoMa	exon	41390769	41390887	.	+	.	ID=nbis-exon-135722;Parent=PASSSERD04387.1;de=true;minCov=0;pc=0.9915
3	GeMoMa	exon	41391549	41392153	.	+	.	ID=nbis-exon-135723;Parent=PASSSERD04387.1;de=true;minCov=0;pc=0.9915
3	GeMoMa	CDS	41385592	41385825	.	+	0	ID=cds-124136;Parent=PASSSERD04387.1;de=true;minCov=0;pc=0.9915
3	GeMoMa	CDS	41385951	41386093	.	+	0	ID=cds-124137;Parent=PASSSERD04387.1;ae=true;de=true;minCov=1247;pc=1
3	GeMoMa	CDS	41387118	41387337	.	+	1	ID=cds-124138;Parent=PASSSERD04387.1;ae=true;de=true;minCov=2787;pc=1
3	GeMoMa	CDS	41387908	41387967	.	+	0	ID=cds-124139;Parent=PASSSERD04387.1;ae=true;de=true;minCov=3710;pc=1
3	GeMoMa	CDS	41388528	41388571	.	+	0	ID=cds-124140;Parent=PASSSERD04387.1;ae=true;de=true;minCov=3655;pc=1
3	GeMoMa	CDS	41389046	41389129	.	+	1	ID=cds-124141;Parent=PASSSERD04387.1;ae=true;de=true;minCov=3118;pc=1
3	GeMoMa	CDS	41389346	41389409	.	+	1	ID=cds-124142;Parent=PASSSERD04387.1;ae=true;de=true;minCov=3106;pc=1
3	GeMoMa	CDS	41389539	41389581	.	+	0	ID=cds-124143;Parent=PASSSERD04387.1;ae=true;de=true;minCov=3049;pc=1
3	GeMoMa	CDS	41390769	41390887	.	+	2	ID=cds-124144;Parent=PASSSERD04387.1;ae=true;de=true;minCov=2441;pc=1
3	GeMoMa	CDS	41391549	41391860	.	+	0	ID=cds-124145;Parent=PASSSERD04387.1;ae=true;minCov=1822;pc=1
3	AnnotationFinalizer_	five_prime_UTR	41385510	41385591	.	+	.	ID=five_prime_utr-15862;Parent=PASSSERD04387.1
3	AnnotationFinalizer_	three_prime_UTR	41391861	41392153	.	+	.	ID=three_prime_utr-12955;Parent=PASSSERD04387.1
3	GAF	gene	41392628	41406048	.	+	.	ID=PASSSERD04388;combinedEvidence=4;complete=1;maxEvidence=4;maxTie=1.0;transcripts=1
3	GeMoMa	mRNA	41392628	41406048	744	+	.	ID=PASSSERD04388.1;Parent=PASSSERD04388;aa=147;alternative="montanus_gene-TOMM20,passerold_gene:ENSPDOG00000008204,pyrgi_gene-TOMM20";avgCov=6843.2222;bestScore=744;ce=5;evidence=4;iAA=1;lpm=147;maxGap=0;maxScore=744;minCov=2502;minSplitReads=4181;nps=0;oldID=onychos_rna-XM_041414122.1_R0;pAA=1;prediction=0;raa=147;rce=5;ref-gene=onychos_gene-TOMM20;start=M;stop=*;sumWeight=3.6;tae=1;tde=1;tie=1;tpc=1
3	GeMoMa	exon	41392628	41392926	.	+	.	ID=nbis-exon-135724;Parent=PASSSERD04388.1;de=true;minCov=2502;pc=1
3	GeMoMa	exon	41397869	41397915	.	+	.	ID=nbis-exon-135725;Parent=PASSSERD04388.1;de=true;minCov=2502;pc=1
3	GeMoMa	exon	41398625	41398706	.	+	.	ID=nbis-exon-135726;Parent=PASSSERD04388.1;de=true;minCov=2502;pc=1
3	GeMoMa	exon	41398991	41399133	.	+	.	ID=nbis-exon-135727;Parent=PASSSERD04388.1;de=true;minCov=2502;pc=1
3	GeMoMa	exon	41400237	41406048	.	+	.	ID=nbis-exon-135728;Parent=PASSSERD04388.1;de=true;minCov=2502;pc=1
3	GeMoMa	CDS	41392803	41392926	.	+	0	ID=cds-124146;Parent=PASSSERD04388.1;de=true;minCov=2502;pc=1
3	GeMoMa	CDS	41397869	41397915	.	+	2	ID=cds-124147;Parent=PASSSERD04388.1;ae=true;de=true;minCov=4273;pc=1
3	GeMoMa	CDS	41398625	41398706	.	+	0	ID=cds-124148;Parent=PASSSERD04388.1;ae=true;de=true;minCov=5991;pc=1
3	GeMoMa	CDS	41398991	41399133	.	+	2	ID=cds-124149;Parent=PASSSERD04388.1;ae=true;de=true;minCov=8353;pc=1
3	GeMoMa	CDS	41400237	41400281	.	+	0	ID=cds-124150;Parent=PASSSERD04388.1;ae=true;minCov=8181;pc=1
3	AnnotationFinalizer_	five_prime_UTR	41392628	41392802	.	+	.	ID=five_prime_utr-15863;Parent=PASSSERD04388.1
3	AnnotationFinalizer_	three_prime_UTR	41400282	41406048	.	+	.	ID=three_prime_utr-12956;Parent=PASSSERD04388.1
3	GAF	gene	41577600	41584273	.	+	.	ID=PASSSERD04389;combinedEvidence=2;complete=1;maxEvidence=2;maxTie=1.0;transcripts=1
3	GeMoMa	mRNA	41577600	41584273	1438	+	.	ID=PASSSERD04389.1;Parent=PASSSERD04389;aa=846;alternative="onychos_gene-IRF2BP2";avgCov=3308.4807;bestScore=1438;ce=2;evidence=2;iAA=0.4261;lpm=359;maxGap=266;maxScore=3092;minCov=0;minSplitReads=15432;nps=0;oldID=pyrgi_rna-XM_041485477.1_R0;pAA=0.5831;prediction=0;raa=585;rce=2;ref-gene=pyrgi_gene-IRF2BP2;start=M;stop=*;sumWeight=2.0;tae=1;tde=1;tie=1;tpc=0.5236
3	GeMoMa	exon	41577600	41580196	.	+	.	ID=nbis-exon-135729;Parent=PASSSERD04389.1;de=true;minCov=0;pc=0.3343
3	GeMoMa	exon	41580444	41584273	.	+	.	ID=nbis-exon-135730;Parent=PASSSERD04389.1;de=true;minCov=0;pc=0.3343
3	GeMoMa	CDS	41578381	41580196	.	+	0	ID=cds-124151;Parent=PASSSERD04389.1;de=true;minCov=0;pc=0.3343
3	GeMoMa	CDS	41580444	41581165	.	+	2	ID=cds-124152;Parent=PASSSERD04389.1;ae=true;minCov=2145;pc=1
3	AnnotationFinalizer_	five_prime_UTR	41577600	41578380	.	+	.	ID=five_prime_utr-15864;Parent=PASSSERD04389.1
3	AnnotationFinalizer_	three_prime_UTR	41581166	41584273	.	+	.	ID=three_prime_utr-12957;Parent=PASSSERD04389.1
3	GAF	gene	41648243	41682300	.	+	.	ID=PASSSERD04390;combinedEvidence=3;complete=1;maxEvidence=3;maxTie=1.0;transcripts=1
3	GeMoMa	mRNA	41648243	41682300	6590	+	.	ID=PASSSERD04390.1;Parent=PASSSERD04390;aa=1280;alternative="onychos_gene-TARBP1,pyrgi_gene-TARBP1";avgCov=440.8826;bestScore=6590;ce=29;evidence=3;iAA=0.9922;lpm=527;maxGap=0;maxScore=6641;minCov=130;minSplitReads=157;nps=0;oldID=montanus_rna-XM_039707129.1_R0;pAA=0.9953;prediction=0;raa=1280;rce=29;ref-gene=montanus_gene-TARBP1;start=M;stop=*;sumWeight=2.8;tae=1;tde=1;tie=1;tpc=1
3	GeMoMa	exon	41648243	41648466	.	+	.	ID=nbis-exon-135731;Parent=PASSSERD04390.1;de=true;minCov=245;pc=1
3	GeMoMa	exon	41648548	41648645	.	+	.	ID=nbis-exon-135732;Parent=PASSSERD04390.1;de=true;minCov=245;pc=1
3	GeMoMa	exon	41649439	41649508	.	+	.	ID=nbis-exon-135733;Parent=PASSSERD04390.1;de=true;minCov=245;pc=1
3	GeMoMa	exon	41650328	41650476	.	+	.	ID=nbis-exon-135734;Parent=PASSSERD04390.1;de=true;minCov=245;pc=1
3	GeMoMa	exon	41651198	41651250	.	+	.	ID=nbis-exon-135735;Parent=PASSSERD04390.1;de=true;minCov=245;pc=1
3	GeMoMa	exon	41652168	41652265	.	+	.	ID=nbis-exon-135736;Parent=PASSSERD04390.1;de=true;minCov=245;pc=1
3	GeMoMa	exon	41653380	41653515	.	+	.	ID=nbis-exon-135737;Parent=PASSSERD04390.1;de=true;minCov=245;pc=1
3	GeMoMa	exon	41654522	41654618	.	+	.	ID=nbis-exon-135738;Parent=PASSSERD04390.1;de=true;minCov=245;pc=1
3	GeMoMa	exon	41655503	41655592	.	+	.	ID=nbis-exon-135739;Parent=PASSSERD04390.1;de=true;minCov=245;pc=1
3	GeMoMa	exon	41656310	41656448	.	+	.	ID=nbis-exon-135740;Parent=PASSSERD04390.1;de=true;minCov=245;pc=1
3	GeMoMa	exon	41657983	41658079	.	+	.	ID=nbis-exon-135741;Parent=PASSSERD04390.1;de=true;minCov=245;pc=1
3	GeMoMa	exon	41658371	41658546	.	+	.	ID=nbis-exon-135742;Parent=PASSSERD04390.1;de=true;minCov=245;pc=1
3	GeMoMa	exon	41661574	41661671	.	+	.	ID=nbis-exon-135743;Parent=PASSSERD04390.1;de=true;minCov=245;pc=1
3	GeMoMa	exon	41662332	41662493	.	+	.	ID=nbis-exon-135744;Parent=PASSSERD04390.1;de=true;minCov=245;pc=1
3	GeMoMa	exon	41664113	41664306	.	+	.	ID=nbis-exon-135745;Parent=PASSSERD04390.1;de=true;minCov=245;pc=1
3	GeMoMa	exon	41664997	41665252	.	+	.	ID=nbis-exon-135746;Parent=PASSSERD04390.1;de=true;minCov=245;pc=1
3	GeMoMa	exon	41665337	41665525	.	+	.	ID=nbis-exon-135747;Parent=PASSSERD04390.1;de=true;minCov=245;pc=1
3	GeMoMa	exon	41668779	41668978	.	+	.	ID=nbis-exon-135748;Parent=PASSSERD04390.1;de=true;minCov=245;pc=1
3	GeMoMa	exon	41669125	41669196	.	+	.	ID=nbis-exon-135749;Parent=PASSSERD04390.1;de=true;minCov=245;pc=1
3	GeMoMa	exon	41670366	41670486	.	+	.	ID=nbis-exon-135750;Parent=PASSSERD04390.1;de=true;minCov=245;pc=1
3	GeMoMa	exon	41671324	41671434	.	+	.	ID=nbis-exon-135751;Parent=PASSSERD04390.1;de=true;minCov=245;pc=1
3	GeMoMa	exon	41672001	41672150	.	+	.	ID=nbis-exon-135752;Parent=PASSSERD04390.1;de=true;minCov=245;pc=1
3	GeMoMa	exon	41673292	41673378	.	+	.	ID=nbis-exon-135753;Parent=PASSSERD04390.1;de=true;minCov=245;pc=1
3	GeMoMa	exon	41673934	41674130	.	+	.	ID=nbis-exon-135754;Parent=PASSSERD04390.1;de=true;minCov=245;pc=1
3	GeMoMa	exon	41674640	41674721	.	+	.	ID=nbis-exon-135755;Parent=PASSSERD04390.1;de=true;minCov=245;pc=1
3	GeMoMa	exon	41676099	41676270	.	+	.	ID=nbis-exon-135756;Parent=PASSSERD04390.1;de=true;minCov=245;pc=1
3	GeMoMa	exon	41676528	41676719	.	+	.	ID=nbis-exon-135757;Parent=PASSSERD04390.1;de=true;minCov=245;pc=1
3	GeMoMa	exon	41677664	41677788	.	+	.	ID=nbis-exon-135758;Parent=PASSSERD04390.1;de=true;minCov=245;pc=1
3	GeMoMa	exon	41678251	41678387	.	+	.	ID=nbis-exon-135759;Parent=PASSSERD04390.1;de=true;minCov=245;pc=1
3	GeMoMa	exon	41679529	41682300	.	+	.	ID=nbis-exon-135760;Parent=PASSSERD04390.1;de=true;minCov=245;pc=1
3	GeMoMa	CDS	41648622	41648645	.	+	0	ID=cds-124153;Parent=PASSSERD04390.1;de=true;minCov=245;pc=1
3	GeMoMa	CDS	41649439	41649508	.	+	0	ID=cds-124154;Parent=PASSSERD04390.1;ae=true;de=true;minCov=289;pc=1
3	GeMoMa	CDS	41650328	41650476	.	+	2	ID=cds-124155;Parent=PASSSERD04390.1;ae=true;de=true;minCov=279;pc=1
3	GeMoMa	CDS	41651198	41651250	.	+	0	ID=cds-124156;Parent=PASSSERD04390.1;ae=true;de=true;minCov=261;pc=1
3	GeMoMa	CDS	41652168	41652265	.	+	1	ID=cds-124157;Parent=PASSSERD04390.1;ae=true;de=true;minCov=202;pc=1
3	GeMoMa	CDS	41653380	41653515	.	+	2	ID=cds-124158;Parent=PASSSERD04390.1;ae=true;de=true;minCov=212;pc=1
3	GeMoMa	CDS	41654522	41654618	.	+	1	ID=cds-124159;Parent=PASSSERD04390.1;ae=true;de=true;minCov=226;pc=1
3	GeMoMa	CDS	41655503	41655592	.	+	0	ID=cds-124160;Parent=PASSSERD04390.1;ae=true;de=true;minCov=261;pc=1
3	GeMoMa	CDS	41656310	41656448	.	+	0	ID=cds-124161;Parent=PASSSERD04390.1;ae=true;de=true;minCov=248;pc=1
3	GeMoMa	CDS	41657983	41658079	.	+	2	ID=cds-124162;Parent=PASSSERD04390.1;ae=true;de=true;minCov=328;pc=1
3	GeMoMa	CDS	41658371	41658546	.	+	1	ID=cds-124163;Parent=PASSSERD04390.1;ae=true;de=true;minCov=130;pc=1
3	GeMoMa	CDS	41661574	41661671	.	+	2	ID=cds-124164;Parent=PASSSERD04390.1;ae=true;de=true;minCov=385;pc=1
3	GeMoMa	CDS	41662332	41662493	.	+	0	ID=cds-124165;Parent=PASSSERD04390.1;ae=true;de=true;minCov=364;pc=1
3	GeMoMa	CDS	41664113	41664306	.	+	0	ID=cds-124166;Parent=PASSSERD04390.1;ae=true;de=true;minCov=351;pc=1
3	GeMoMa	CDS	41664997	41665252	.	+	1	ID=cds-124167;Parent=PASSSERD04390.1;ae=true;de=true;minCov=398;pc=1
3	GeMoMa	CDS	41665337	41665525	.	+	0	ID=cds-124168;Parent=PASSSERD04390.1;ae=true;de=true;minCov=316;pc=1
3	GeMoMa	CDS	41668779	41668978	.	+	0	ID=cds-124169;Parent=PASSSERD04390.1;ae=true;de=true;minCov=308;pc=1
3	GeMoMa	CDS	41669125	41669196	.	+	1	ID=cds-124170;Parent=PASSSERD04390.1;ae=true;de=true;minCov=324;pc=1
3	GeMoMa	CDS	41670366	41670486	.	+	1	ID=cds-124171;Parent=PASSSERD04390.1;ae=true;de=true;minCov=345;pc=1
3	GeMoMa	CDS	41671324	41671434	.	+	0	ID=cds-124172;Parent=PASSSERD04390.1;ae=true;de=true;minCov=396;pc=1
3	GeMoMa	CDS	41672001	41672150	.	+	0	ID=cds-124173;Parent=PASSSERD04390.1;ae=true;de=true;minCov=324;pc=1
3	GeMoMa	CDS	41673292	41673378	.	+	0	ID=cds-124174;Parent=PASSSERD04390.1;ae=true;de=true;minCov=409;pc=1
3	GeMoMa	CDS	41673934	41674130	.	+	0	ID=cds-124175;Parent=PASSSERD04390.1;ae=true;de=true;minCov=352;pc=1
3	GeMoMa	CDS	41674640	41674721	.	+	1	ID=cds-124176;Parent=PASSSERD04390.1;ae=true;de=true;minCov=522;pc=1
3	GeMoMa	CDS	41676099	41676270	.	+	0	ID=cds-124177;Parent=PASSSERD04390.1;ae=true;de=true;minCov=584;pc=1
3	GeMoMa	CDS	41676528	41676719	.	+	2	ID=cds-124178;Parent=PASSSERD04390.1;ae=true;de=true;minCov=570;pc=1
3	GeMoMa	CDS	41677664	41677788	.	+	2	ID=cds-124179;Parent=PASSSERD04390.1;ae=true;de=true;minCov=485;pc=1
3	GeMoMa	CDS	41678251	41678387	.	+	0	ID=cds-124180;Parent=PASSSERD04390.1;ae=true;de=true;minCov=722;pc=1
3	GeMoMa	CDS	41679529	41679694	.	+	1	ID=cds-124181;Parent=PASSSERD04390.1;ae=true;minCov=894;pc=1
3	AnnotationFinalizer_	five_prime_UTR	41648243	41648466	.	+	.	ID=five_prime_utr-15865;Parent=PASSSERD04390.1
3	AnnotationFinalizer_	five_prime_UTR	41648548	41648621	.	+	.	ID=five_prime_utr-15866;Parent=PASSSERD04390.1
3	AnnotationFinalizer_	three_prime_UTR	41679695	41682300	.	+	.	ID=three_prime_utr-12958;Parent=PASSSERD04390.1
3	GAF	gene	41674431	41682300	.	-	.	ID=PASSSERD04391;combinedEvidence=4;complete=1;maxEvidence=4;maxTie=1.0;transcripts=1
3	GeMoMa	mRNA	41674431	41682300	449	-	.	ID=PASSSERD04391.1;Parent=PASSSERD04391;aa=80;alternative="onychos_gene-LOC121340962,passerold_gene:ENSPDOG00000008806,pyrgi_gene-LOC121363282";avgCov=3109.575;bestScore=449;ce=2;evidence=4;iAA=1;lpm=80;maxGap=0;maxScore=449;minCov=2379;minSplitReads=3302;nps=0;oldID=montanus_rna-XM_039707130.1_R0;pAA=1;prediction=0;raa=80;rce=2;ref-gene=montanus_gene-LOC120501219;start=M;stop=*;sumWeight=3.6;tae=1;tde=1;tie=1;tpc=1
3	GeMoMa	exon	41674431	41680967	.	-	.	ID=nbis-exon-135761;Parent=PASSSERD04391.1;de=true;minCov=2379;pc=1
3	GeMoMa	exon	41682016	41682300	.	-	.	ID=nbis-exon-135762;Parent=PASSSERD04391.1;de=true;minCov=2379;pc=1
3	GeMoMa	CDS	41680872	41680967	.	-	0	ID=cds-124183;Parent=PASSSERD04391.1;ae=true;minCov=3019;pc=1
3	GeMoMa	CDS	41682016	41682159	.	-	0	ID=cds-124182;Parent=PASSSERD04391.1;de=true;minCov=2379;pc=1
3	AnnotationFinalizer_	five_prime_UTR	41682160	41682300	.	-	.	ID=five_prime_utr-15867;Parent=PASSSERD04391.1
3	AnnotationFinalizer_	three_prime_UTR	41674431	41680871	.	-	.	ID=three_prime_utr-12959;Parent=PASSSERD04391.1
3	GAF	gene	41691527	41870920	.	-	.	ID=PASSSERD04392;combinedEvidence=4;complete=6;maxEvidence=4;maxTie=1.0;transcripts=6
3	GeMoMa	mRNA	41691527	41704192	587	-	.	ID=PASSSERD04392.5;Parent=PASSSERD04392;aa=222;avgCov=14.1471;bestScore=722;ce=5;evidence=1;iAA=0.5625;lpm=15;maxGap=3;maxScore=1114;minCov=4;minSplitReads=5;nps=0;oldID=montanus_rna-XM_039712959.1_R1;pAA=0.7366;prediction=1;raa=221;rce=5;ref-gene=montanus_gene-SLC35F4;start=M;stop=*;sumWeight=0.8;tae=1;tde=1;tie=1;tpc=1
3	GeMoMa	exon	41691527	41693169	.	-	.	ID=nbis-exon-135793;Parent=PASSSERD04392.5;de=true;minCov=13;pc=1
3	GeMoMa	exon	41694210	41694299	.	-	.	ID=nbis-exon-135794;Parent=PASSSERD04392.5;de=true;minCov=13;pc=1
3	GeMoMa	exon	41695849	41696041	.	-	.	ID=nbis-exon-135795;Parent=PASSSERD04392.5;de=true;minCov=13;pc=1
3	GeMoMa	exon	41698136	41698261	.	-	.	ID=nbis-exon-135796;Parent=PASSSERD04392.5;de=true;minCov=13;pc=1
3	GeMoMa	exon	41703973	41704192	.	-	.	ID=nbis-exon-135797;Parent=PASSSERD04392.5;de=true;minCov=13;pc=1
3	GeMoMa	CDS	41692925	41693169	.	-	2	ID=cds-124218;Parent=PASSSERD04392.5;ae=true;minCov=10;pc=1
3	GeMoMa	CDS	41694210	41694299	.	-	2	ID=cds-124217;Parent=PASSSERD04392.5;ae=true;de=true;minCov=15;pc=1
3	GeMoMa	CDS	41695849	41696041	.	-	0	ID=cds-124216;Parent=PASSSERD04392.5;ae=true;de=true;minCov=5;pc=1
3	GeMoMa	CDS	41698136	41698261	.	-	0	ID=cds-124215;Parent=PASSSERD04392.5;ae=true;de=true;minCov=4;pc=1
3	GeMoMa	CDS	41703973	41703984	.	-	0	ID=cds-124214;Parent=PASSSERD04392.5;de=true;minCov=13;pc=1
3	AnnotationFinalizer_	five_prime_UTR	41703985	41704192	.	-	.	ID=five_prime_utr-15870;Parent=PASSSERD04392.5
3	AnnotationFinalizer_	three_prime_UTR	41691527	41692924	.	-	.	ID=three_prime_utr-12964;Parent=PASSSERD04392.5
3	GeMoMa	mRNA	41691527	41704192	511	-	.	ID=PASSSERD04392.6;Parent=PASSSERD04392;aa=206;avgCov=14.3042;bestScore=756;ce=4;evidence=1;iAA=0.5256;lpm=15;maxGap=7;maxScore=1074;minCov=4;minSplitReads=5;nps=0;oldID=montanus_rna-XM_039712960.1_R1;pAA=0.707;prediction=1;raa=212;rce=4;ref-gene=montanus_gene-SLC35F4;start=M;stop=*;sumWeight=0.8;tae=1;tde=1;tie=1;tpc=1
3	GeMoMa	exon	41691527	41693169	.	-	.	ID=nbis-exon-135798;Parent=PASSSERD04392.6;de=true;minCov=4;pc=1
3	GeMoMa	exon	41694210	41694299	.	-	.	ID=nbis-exon-135799;Parent=PASSSERD04392.6;de=true;minCov=4;pc=1
3	GeMoMa	exon	41695849	41696041	.	-	.	ID=nbis-exon-135800;Parent=PASSSERD04392.6;de=true;minCov=4;pc=1
3	GeMoMa	exon	41698136	41698261	.	-	.	ID=nbis-exon-135801;Parent=PASSSERD04392.6;de=true;minCov=4;pc=1
3	GeMoMa	exon	41703973	41704192	.	-	.	ID=nbis-exon-135802;Parent=PASSSERD04392.6;de=true;minCov=4;pc=1
3	GeMoMa	CDS	41692925	41693169	.	-	2	ID=cds-124222;Parent=PASSSERD04392.6;ae=true;minCov=10;pc=1
3	GeMoMa	CDS	41694210	41694299	.	-	2	ID=cds-124221;Parent=PASSSERD04392.6;ae=true;de=true;minCov=15;pc=1
3	GeMoMa	CDS	41695849	41696041	.	-	0	ID=cds-124220;Parent=PASSSERD04392.6;ae=true;de=true;minCov=5;pc=1
3	GeMoMa	CDS	41698136	41698225	.	-	0	ID=cds-124219;Parent=PASSSERD04392.6;de=true;minCov=4;pc=1
3	AnnotationFinalizer_	five_prime_UTR	41698226	41698261	.	-	.	ID=five_prime_utr-15872;Parent=PASSSERD04392.6
3	AnnotationFinalizer_	five_prime_UTR	41703973	41704192	.	-	.	ID=five_prime_utr-15871;Parent=PASSSERD04392.6
3	AnnotationFinalizer_	three_prime_UTR	41691527	41692924	.	-	.	ID=three_prime_utr-12965;Parent=PASSSERD04392.6
3	GeMoMa	mRNA	41691527	41752687	2204	-	.	ID=PASSSERD04392.1;Parent=PASSSERD04392;aa=425;alternative="onychos_gene-SLC35F3,passerold_gene:ENSPDOG00000008853,pyrgi_gene-SLC35F3";avgCov=14.3435;bestScore=2204;ce=7;evidence=4;iAA=1;lpm=425;maxGap=0;maxScore=2204;minCov=0;minSplitReads=0;nps=0;oldID=montanus_rna-XM_039707721.1_R0;pAA=1;prediction=0;raa=425;rce=7;ref-gene=montanus_gene-SLC35F3;start=M;stop=*;sumWeight=3.6;tae=0.6667;tde=0.6667;tie=0.6667;tpc=0.9953
3	GeMoMa	exon	41691527	41693169	.	-	.	ID=nbis-exon-135763;Parent=PASSSERD04392.1;de=false;minCov=0;pc=0.9211
3	GeMoMa	exon	41694210	41694299	.	-	.	ID=nbis-exon-135764;Parent=PASSSERD04392.1;de=false;minCov=0;pc=0.9211
3	GeMoMa	exon	41695849	41696041	.	-	.	ID=nbis-exon-135765;Parent=PASSSERD04392.1;de=false;minCov=0;pc=0.9211
3	GeMoMa	exon	41698136	41698261	.	-	.	ID=nbis-exon-135766;Parent=PASSSERD04392.1;de=false;minCov=0;pc=0.9211
3	GeMoMa	exon	41703973	41704192	.	-	.	ID=nbis-exon-135767;Parent=PASSSERD04392.1;de=false;minCov=0;pc=0.9211
3	GeMoMa	exon	41737193	41737517	.	-	.	ID=nbis-exon-135768;Parent=PASSSERD04392.1;de=false;minCov=0;pc=0.9211
3	GeMoMa	exon	41752612	41752687	.	-	.	ID=nbis-exon-135769;Parent=PASSSERD04392.1;de=false;minCov=0;pc=0.9211
3	GeMoMa	CDS	41692925	41693169	.	-	2	ID=cds-124190;Parent=PASSSERD04392.1;ae=true;minCov=10;pc=1
3	GeMoMa	CDS	41694210	41694299	.	-	2	ID=cds-124189;Parent=PASSSERD04392.1;ae=true;de=true;minCov=15;pc=1
3	GeMoMa	CDS	41695849	41696041	.	-	0	ID=cds-124188;Parent=PASSSERD04392.1;ae=true;de=true;minCov=5;pc=1
3	GeMoMa	CDS	41698136	41698261	.	-	0	ID=cds-124187;Parent=PASSSERD04392.1;ae=true;de=true;minCov=4;pc=1
3	GeMoMa	CDS	41703973	41704192	.	-	1	ID=cds-124186;Parent=PASSSERD04392.1;ae=false;de=true;minCov=12;pc=1
3	GeMoMa	CDS	41737193	41737517	.	-	2	ID=cds-124185;Parent=PASSSERD04392.1;ae=false;de=false;minCov=7;pc=1
3	GeMoMa	CDS	41752612	41752687	.	-	0	ID=cds-124184;Parent=PASSSERD04392.1;de=false;minCov=0;pc=0.9211
3	AnnotationFinalizer_	three_prime_UTR	41691527	41692924	.	-	.	ID=three_prime_utr-12960;Parent=PASSSERD04392.1
3	GeMoMa	mRNA	41691527	41861946	1135	-	.	ID=PASSSERD04392.2;Parent=PASSSERD04392;aa=513;alternative="onychos_gene-SLC35F4,passerold_gene:ENSPDOG00000000966,pyrgi_gene-SLC35F4";avgCov=11.9428;bestScore=2046;ce=8;evidence=4;iAA=0.4757;lpm=17;maxGap=41;maxScore=2517;minCov=0;minSplitReads=0;nps=0;oldID=montanus_rna-XM_039712957.1_R1;pAA=0.6493;prediction=1;raa=487;rce=8;ref-gene=montanus_gene-SLC35F4;start=M;stop=*;sumWeight=3.6;tae=0.5714;tde=0.5714;tie=0.5714;tpc=0.9071
3	GeMoMa	exon	41691527	41693169	.	-	.	ID=nbis-exon-135770;Parent=PASSSERD04392.2;de=false;minCov=1;pc=1
3	GeMoMa	exon	41694210	41694299	.	-	.	ID=nbis-exon-135771;Parent=PASSSERD04392.2;de=false;minCov=1;pc=1
3	GeMoMa	exon	41695849	41696041	.	-	.	ID=nbis-exon-135772;Parent=PASSSERD04392.2;de=false;minCov=1;pc=1
3	GeMoMa	exon	41698136	41698261	.	-	.	ID=nbis-exon-135773;Parent=PASSSERD04392.2;de=false;minCov=1;pc=1
3	GeMoMa	exon	41703973	41704192	.	-	.	ID=nbis-exon-135774;Parent=PASSSERD04392.2;de=false;minCov=1;pc=1
3	GeMoMa	exon	41737193	41737484	.	-	.	ID=nbis-exon-135775;Parent=PASSSERD04392.2;de=false;minCov=1;pc=1
3	GeMoMa	exon	41803898	41804040	.	-	.	ID=nbis-exon-135776;Parent=PASSSERD04392.2;de=false;minCov=1;pc=1
3	GeMoMa	exon	41861713	41861946	.	-	.	ID=nbis-exon-135777;Parent=PASSSERD04392.2;de=false;minCov=1;pc=1
3	GeMoMa	CDS	41692925	41693169	.	-	2	ID=cds-124198;Parent=PASSSERD04392.2;ae=true;minCov=10;pc=1
3	GeMoMa	CDS	41694210	41694299	.	-	2	ID=cds-124197;Parent=PASSSERD04392.2;ae=true;de=true;minCov=15;pc=1
3	GeMoMa	CDS	41695849	41696041	.	-	0	ID=cds-124196;Parent=PASSSERD04392.2;ae=true;de=true;minCov=5;pc=1
3	GeMoMa	CDS	41698136	41698261	.	-	0	ID=cds-124195;Parent=PASSSERD04392.2;ae=true;de=true;minCov=4;pc=1
3	GeMoMa	CDS	41703973	41704192	.	-	1	ID=cds-124194;Parent=PASSSERD04392.2;ae=false;de=true;minCov=12;pc=1
3	GeMoMa	CDS	41737193	41737484	.	-	2	ID=cds-124193;Parent=PASSSERD04392.2;ae=false;de=false;minCov=9;pc=1
3	GeMoMa	CDS	41803898	41804040	.	-	1	ID=cds-124192;Parent=PASSSERD04392.2;ae=false;de=false;minCov=0;pc=0
3	GeMoMa	CDS	41861713	41861942	.	-	0	ID=cds-124191;Parent=PASSSERD04392.2;de=false;minCov=1;pc=1
3	AnnotationFinalizer_	five_prime_UTR	41861943	41861946	.	-	.	ID=five_prime_utr-15868;Parent=PASSSERD04392.2
3	AnnotationFinalizer_	three_prime_UTR	41691527	41692924	.	-	.	ID=three_prime_utr-12961;Parent=PASSSERD04392.2
3	GeMoMa	mRNA	41691527	41861946	1157	-	.	ID=PASSSERD04392.4;Parent=PASSSERD04392;aa=475;alternative="onychos_gene-SLC35F4";avgCov=13.0842;bestScore=1722;ce=7;evidence=2;iAA=0.5115;lpm=17;maxGap=41;maxScore=2193;minCov=1;minSplitReads=0;nps=0;oldID=montanus_rna-XM_039712958.1_R1;pAA=0.6667;prediction=1;raa=424;rce=7;ref-gene=montanus_gene-SLC35F4;start=M;stop=*;sumWeight=1.8;tae=0.6667;tde=0.6667;tie=0.6667;tpc=1
3	GeMoMa	exon	41691527	41693169	.	-	.	ID=nbis-exon-135786;Parent=PASSSERD04392.4;de=false;minCov=1;pc=1
3	GeMoMa	exon	41694210	41694299	.	-	.	ID=nbis-exon-135787;Parent=PASSSERD04392.4;de=false;minCov=1;pc=1
3	GeMoMa	exon	41695849	41696041	.	-	.	ID=nbis-exon-135788;Parent=PASSSERD04392.4;de=false;minCov=1;pc=1
3	GeMoMa	exon	41698136	41698261	.	-	.	ID=nbis-exon-135789;Parent=PASSSERD04392.4;de=false;minCov=1;pc=1
3	GeMoMa	exon	41703973	41704192	.	-	.	ID=nbis-exon-135790;Parent=PASSSERD04392.4;de=false;minCov=1;pc=1
3	GeMoMa	exon	41737193	41737517	.	-	.	ID=nbis-exon-135791;Parent=PASSSERD04392.4;de=false;minCov=1;pc=1
3	GeMoMa	exon	41861717	41861946	.	-	.	ID=nbis-exon-135792;Parent=PASSSERD04392.4;de=false;minCov=1;pc=1
3	GeMoMa	CDS	41692925	41693169	.	-	2	ID=cds-124213;Parent=PASSSERD04392.4;ae=true;minCov=10;pc=1
3	GeMoMa	CDS	41694210	41694299	.	-	2	ID=cds-124212;Parent=PASSSERD04392.4;ae=true;de=true;minCov=15;pc=1
3	GeMoMa	CDS	41695849	41696041	.	-	0	ID=cds-124211;Parent=PASSSERD04392.4;ae=true;de=true;minCov=5;pc=1
3	GeMoMa	CDS	41698136	41698261	.	-	0	ID=cds-124210;Parent=PASSSERD04392.4;ae=true;de=true;minCov=4;pc=1
3	GeMoMa	CDS	41703973	41704192	.	-	1	ID=cds-124209;Parent=PASSSERD04392.4;ae=false;de=true;minCov=12;pc=1
3	GeMoMa	CDS	41737193	41737517	.	-	2	ID=cds-124208;Parent=PASSSERD04392.4;ae=false;de=false;minCov=7;pc=1
3	GeMoMa	CDS	41861717	41861942	.	-	0	ID=cds-124207;Parent=PASSSERD04392.4;de=false;minCov=1;pc=1
3	AnnotationFinalizer_	five_prime_UTR	41861943	41861946	.	-	.	ID=five_prime_utr-15869;Parent=PASSSERD04392.4
3	AnnotationFinalizer_	three_prime_UTR	41691527	41692924	.	-	.	ID=three_prime_utr-12963;Parent=PASSSERD04392.4
3	GeMoMa	mRNA	41691527	41870920	2460	-	.	ID=PASSSERD04392.3;Parent=PASSSERD04392;aa=502;alternative="onychos_gene-SLC35F3,pyrgi_gene-SLC35F3";avgCov=12.3884;bestScore=2460;ce=8;evidence=3;iAA=0.9602;lpm=476;maxGap=9;maxScore=2556;minCov=0;minSplitReads=0;nps=0;oldID=montanus_rna-XM_039707720.1_R0;pAA=0.9722;prediction=0;raa=494;rce=8;ref-gene=montanus_gene-SLC35F3;start=M;stop=*;sumWeight=2.8;tae=0.5714;tde=0.5714;tie=0.5714;tpc=0.9489
3	GeMoMa	exon	41691527	41693169	.	-	.	ID=nbis-exon-135778;Parent=PASSSERD04392.3;de=false;minCov=0;pc=0
3	GeMoMa	exon	41694210	41694299	.	-	.	ID=nbis-exon-135779;Parent=PASSSERD04392.3;de=false;minCov=0;pc=0
3	GeMoMa	exon	41695849	41696041	.	-	.	ID=nbis-exon-135780;Parent=PASSSERD04392.3;de=false;minCov=0;pc=0
3	GeMoMa	exon	41698136	41698261	.	-	.	ID=nbis-exon-135781;Parent=PASSSERD04392.3;de=false;minCov=0;pc=0
3	GeMoMa	exon	41703973	41704192	.	-	.	ID=nbis-exon-135782;Parent=PASSSERD04392.3;de=false;minCov=0;pc=0
3	GeMoMa	exon	41737193	41737517	.	-	.	ID=nbis-exon-135783;Parent=PASSSERD04392.3;de=false;minCov=0;pc=0
3	GeMoMa	exon	41861717	41861946	.	-	.	ID=nbis-exon-135784;Parent=PASSSERD04392.3;de=false;minCov=0;pc=0
3	GeMoMa	exon	41870844	41870920	.	-	.	ID=nbis-exon-135785;Parent=PASSSERD04392.3;de=false;minCov=0;pc=0
3	GeMoMa	CDS	41692925	41693169	.	-	2	ID=cds-124206;Parent=PASSSERD04392.3;ae=true;minCov=10;pc=1
3	GeMoMa	CDS	41694210	41694299	.	-	2	ID=cds-124205;Parent=PASSSERD04392.3;ae=true;de=true;minCov=15;pc=1
3	GeMoMa	CDS	41695849	41696041	.	-	0	ID=cds-124204;Parent=PASSSERD04392.3;ae=true;de=true;minCov=5;pc=1
3	GeMoMa	CDS	41698136	41698261	.	-	0	ID=cds-124203;Parent=PASSSERD04392.3;ae=true;de=true;minCov=4;pc=1
3	GeMoMa	CDS	41703973	41704192	.	-	1	ID=cds-124202;Parent=PASSSERD04392.3;ae=false;de=true;minCov=12;pc=1
3	GeMoMa	CDS	41737193	41737517	.	-	2	ID=cds-124201;Parent=PASSSERD04392.3;ae=false;de=false;minCov=7;pc=1
3	GeMoMa	CDS	41861717	41861946	.	-	1	ID=cds-124200;Parent=PASSSERD04392.3;ae=false;de=false;minCov=1;pc=1
3	GeMoMa	CDS	41870844	41870920	.	-	0	ID=cds-124199;Parent=PASSSERD04392.3;de=false;minCov=0;pc=0
3	AnnotationFinalizer_	three_prime_UTR	41691527	41692924	.	-	.	ID=three_prime_utr-12962;Parent=PASSSERD04392.3
3	GAF	gene	41915773	41948445	.	-	.	ID=PASSSERD04393;combinedEvidence=4;complete=1;maxEvidence=4;maxTie=0.5;transcripts=1
3	GeMoMa	mRNA	41915773	41948445	1738	-	.	ID=PASSSERD04393.1;Parent=PASSSERD04393;aa=337;alternative="onychos_gene-KCNK1,passerold_gene:ENSPDOG00000008951,pyrgi_gene-KCNK1";avgCov=181.1296;bestScore=1738;ce=3;evidence=4;iAA=1;lpm=337;maxGap=0;maxScore=1738;minCov=0;minSplitReads=0;nps=0;oldID=montanus_rna-XM_039707676.1_R0;pAA=1;prediction=0;raa=337;rce=3;ref-gene=montanus_gene-KCNK1;start=M;stop=*;sumWeight=3.6;tae=0.5;tde=0.5;tie=0.5;tpc=0.9931
3	GeMoMa	exon	41915773	41919270	.	-	.	ID=nbis-exon-135803;Parent=PASSSERD04393.1;de=false;minCov=0;pc=0.9803
3	GeMoMa	exon	41922164	41922559	.	-	.	ID=nbis-exon-135804;Parent=PASSSERD04393.1;de=false;minCov=0;pc=0.9803
3	GeMoMa	exon	41947798	41948445	.	-	.	ID=nbis-exon-135805;Parent=PASSSERD04393.1;de=false;minCov=0;pc=0.9803
3	GeMoMa	CDS	41919011	41919270	.	-	2	ID=cds-124225;Parent=PASSSERD04393.1;ae=true;minCov=258;pc=1
3	GeMoMa	CDS	41922164	41922559	.	-	2	ID=cds-124224;Parent=PASSSERD04393.1;ae=false;de=true;minCov=74;pc=1
3	GeMoMa	CDS	41947798	41948152	.	-	0	ID=cds-124223;Parent=PASSSERD04393.1;de=false;minCov=0;pc=0.9803
3	AnnotationFinalizer_	five_prime_UTR	41948153	41948445	.	-	.	ID=five_prime_utr-15873;Parent=PASSSERD04393.1
3	AnnotationFinalizer_	three_prime_UTR	41915773	41919010	.	-	.	ID=three_prime_utr-12966;Parent=PASSSERD04393.1
3	miniprot	gene	42041595	42061778	4009	-	.	ID=nbisL1-mrna-16;Target=2472at9126 1 808;identity=0.9530;positive=0.9740;rank=1
3	miniprot	mRNA	42041595	42061778	4009	-	.	ID=MP000016;Parent=nbisL1-mrna-16;Target=2472at9126 1 808;identity=0.9530;positive=0.9740;rank=1
3	miniprot	exon	42041595	42041597	299	-	.	ID=IDmodified-exon-2061;Parent=MP000016;Target=2472at9126 1 54;identity=1.0000;rank=1
3	miniprot	exon	42042660	42043445	299	-	.	ID=IDmodified-exon-2062;Parent=MP000016;Target=2472at9126 1 54;identity=1.0000;rank=1
3	miniprot	exon	42044900	42044994	299	-	.	ID=IDmodified-exon-2063;Parent=MP000016;Target=2472at9126 1 54;identity=1.0000;rank=1
3	miniprot	exon	42045996	42046146	299	-	.	ID=IDmodified-exon-2064;Parent=MP000016;Target=2472at9126 1 54;identity=1.0000;rank=1
3	miniprot	exon	42046691	42046807	299	-	.	ID=IDmodified-exon-2065;Parent=MP000016;Target=2472at9126 1 54;identity=1.0000;rank=1
3	miniprot	exon	42049283	42049405	299	-	.	ID=IDmodified-exon-2066;Parent=MP000016;Target=2472at9126 1 54;identity=1.0000;rank=1
3	miniprot	exon	42051287	42051527	299	-	.	ID=IDmodified-exon-2067;Parent=MP000016;Target=2472at9126 1 54;identity=1.0000;rank=1
3	miniprot	exon	42055508	42055683	299	-	.	ID=IDmodified-exon-2068;Parent=MP000016;Target=2472at9126 1 54;identity=1.0000;rank=1
3	miniprot	exon	42056522	42056670	299	-	.	ID=IDmodified-exon-2069;Parent=MP000016;Target=2472at9126 1 54;identity=1.0000;rank=1
3	miniprot	exon	42061615	42061778	299	-	.	ID=IDmodified-exon-2070;Parent=MP000016;Target=2472at9126 1 54;identity=1.0000;rank=1
3	miniprot	CDS	42041595	42042019	633	-	2	ID=IDmodified-cds-2070;Parent=MP000016;Target=2472at9126 668 808;identity=0.8786;rank=1
3	miniprot	CDS	42042660	42043445	1277	-	2	ID=IDmodified-cds-2069;Parent=MP000016;Target=2472at9126 406 667;identity=0.9466;rank=1
3	miniprot	CDS	42044900	42044994	166	-	1	ID=IDmodified-cds-2068;Parent=MP000016;Target=2472at9126 374 405;identity=0.9688;rank=1
3	miniprot	CDS	42045996	42046146	273	-	2	ID=IDmodified-cds-2067;Parent=MP000016;Target=2472at9126 324 373;identity=0.9600;rank=1
3	miniprot	CDS	42046691	42046807	191	-	2	ID=IDmodified-cds-2066;Parent=MP000016;Target=2472at9126 285 323;donor=GC;identity=0.8974;rank=1
3	miniprot	CDS	42049283	42049405	201	-	2	ID=IDmodified-cds-2065;Parent=MP000016;Target=2472at9126 244 284;identity=1.0000;rank=1
3	miniprot	CDS	42051287	42051527	396	-	0	ID=IDmodified-cds-2064;Parent=MP000016;Target=2472at9126 164 243;identity=1.0000;rank=1
3	miniprot	CDS	42055508	42055683	309	-	2	ID=IDmodified-cds-2063;Parent=MP000016;Target=2472at9126 105 163;identity=1.0000;rank=1
3	miniprot	CDS	42056522	42056670	264	-	1	ID=IDmodified-cds-2062;Parent=MP000016;Target=2472at9126 55 104;identity=1.0000;rank=1
3	miniprot	CDS	42061615	42061778	299	-	0	ID=IDmodified-cds-2061;Parent=MP000016;Target=2472at9126 1 54;identity=1.0000;rank=1
3	miniprot	stop_codon	42041595	42041597	0	-	0	ID=stop_codon-12;Parent=MP000016;rank=1
3	GAF	gene	42080955	42236273	.	+	.	ID=PASSSERD04394;combinedEvidence=3;complete=2;maxEvidence=3;maxTie=1.0;transcripts=2
3	GeMoMa	mRNA	42080955	42236273	10638	+	.	ID=PASSSERD04394.1;Parent=PASSSERD04394;aa=2091;alternative="onychos_gene-PCNX2,pyrgi_gene-PCNX2";avgCov=103.1596;bestScore=10638;ce=34;evidence=3;iAA=0.9764;lpm=1538;maxGap=31;maxScore=11011;minCov=0;minSplitReads=0;nps=0;oldID=montanus_rna-XM_039707237.1_R0;pAA=0.9807;prediction=0;raa=2121;rce=34;ref-gene=montanus_gene-PCNX2;start=M;stop=*;sumWeight=2.8;tae=0.9697;tde=0.9697;tie=0.9697;tpc=0.9909
3	GeMoMa	exon	42080955	42081011	.	+	.	ID=nbis-exon-135806;Parent=PASSSERD04394.1;de=false;minCov=0;pc=0
3	GeMoMa	exon	42090887	42091092	.	+	.	ID=nbis-exon-135807;Parent=PASSSERD04394.1;de=false;minCov=0;pc=0
3	GeMoMa	exon	42093501	42093615	.	+	.	ID=nbis-exon-135808;Parent=PASSSERD04394.1;de=false;minCov=0;pc=0
3	GeMoMa	exon	42095944	42095980	.	+	.	ID=nbis-exon-135809;Parent=PASSSERD04394.1;de=false;minCov=0;pc=0
3	GeMoMa	exon	42096851	42098140	.	+	.	ID=nbis-exon-135810;Parent=PASSSERD04394.1;de=false;minCov=0;pc=0
3	GeMoMa	exon	42106883	42107030	.	+	.	ID=nbis-exon-135811;Parent=PASSSERD04394.1;de=false;minCov=0;pc=0
3	GeMoMa	exon	42107199	42107344	.	+	.	ID=nbis-exon-135812;Parent=PASSSERD04394.1;de=false;minCov=0;pc=0
3	GeMoMa	exon	42108550	42108643	.	+	.	ID=nbis-exon-135813;Parent=PASSSERD04394.1;de=false;minCov=0;pc=0
3	GeMoMa	exon	42119458	42119593	.	+	.	ID=nbis-exon-135814;Parent=PASSSERD04394.1;de=false;minCov=0;pc=0
3	GeMoMa	exon	42122740	42122882	.	+	.	ID=nbis-exon-135815;Parent=PASSSERD04394.1;de=false;minCov=0;pc=0
3	GeMoMa	exon	42124038	42124191	.	+	.	ID=nbis-exon-135816;Parent=PASSSERD04394.1;de=false;minCov=0;pc=0
3	GeMoMa	exon	42124287	42124319	.	+	.	ID=nbis-exon-135817;Parent=PASSSERD04394.1;de=false;minCov=0;pc=0
3	GeMoMa	exon	42131062	42131233	.	+	.	ID=nbis-exon-135818;Parent=PASSSERD04394.1;de=false;minCov=0;pc=0
3	GeMoMa	exon	42136129	42136239	.	+	.	ID=nbis-exon-135819;Parent=PASSSERD04394.1;de=false;minCov=0;pc=0
3	GeMoMa	exon	42136800	42136891	.	+	.	ID=nbis-exon-135820;Parent=PASSSERD04394.1;de=false;minCov=0;pc=0
3	GeMoMa	exon	42147287	42147396	.	+	.	ID=nbis-exon-135821;Parent=PASSSERD04394.1;de=false;minCov=0;pc=0
3	GeMoMa	exon	42149579	42149675	.	+	.	ID=nbis-exon-135822;Parent=PASSSERD04394.1;de=false;minCov=0;pc=0
3	GeMoMa	exon	42156037	42156129	.	+	.	ID=nbis-exon-135823;Parent=PASSSERD04394.1;de=false;minCov=0;pc=0
3	GeMoMa	exon	42156613	42156763	.	+	.	ID=nbis-exon-135824;Parent=PASSSERD04394.1;de=false;minCov=0;pc=0
3	GeMoMa	exon	42160988	42161129	.	+	.	ID=nbis-exon-135825;Parent=PASSSERD04394.1;de=false;minCov=0;pc=0
3	GeMoMa	exon	42164593	42164770	.	+	.	ID=nbis-exon-135826;Parent=PASSSERD04394.1;de=false;minCov=0;pc=0
3	GeMoMa	exon	42177033	42177143	.	+	.	ID=nbis-exon-135827;Parent=PASSSERD04394.1;de=false;minCov=0;pc=0
3	GeMoMa	exon	42181639	42181766	.	+	.	ID=nbis-exon-135828;Parent=PASSSERD04394.1;de=false;minCov=0;pc=0
3	GeMoMa	exon	42195513	42195571	.	+	.	ID=nbis-exon-135829;Parent=PASSSERD04394.1;de=false;minCov=0;pc=0
3	GeMoMa	exon	42197933	42198148	.	+	.	ID=nbis-exon-135830;Parent=PASSSERD04394.1;de=false;minCov=0;pc=0
3	GeMoMa	exon	42208547	42208800	.	+	.	ID=nbis-exon-135831;Parent=PASSSERD04394.1;de=false;minCov=0;pc=0
3	GeMoMa	exon	42213049	42213282	.	+	.	ID=nbis-exon-135832;Parent=PASSSERD04394.1;de=false;minCov=0;pc=0
3	GeMoMa	exon	42215433	42215536	.	+	.	ID=nbis-exon-135833;Parent=PASSSERD04394.1;de=false;minCov=0;pc=0
3	GeMoMa	exon	42222895	42223039	.	+	.	ID=nbis-exon-135834;Parent=PASSSERD04394.1;de=false;minCov=0;pc=0
3	GeMoMa	exon	42224693	42224923	.	+	.	ID=nbis-exon-135835;Parent=PASSSERD04394.1;de=false;minCov=0;pc=0
3	GeMoMa	exon	42225276	42225550	.	+	.	ID=nbis-exon-135836;Parent=PASSSERD04394.1;de=false;minCov=0;pc=0
3	GeMoMa	exon	42226571	42226758	.	+	.	ID=nbis-exon-135837;Parent=PASSSERD04394.1;de=false;minCov=0;pc=0
3	GeMoMa	exon	42232337	42232785	.	+	.	ID=nbis-exon-135838;Parent=PASSSERD04394.1;de=false;minCov=0;pc=0
3	GeMoMa	exon	42234569	42236273	.	+	.	ID=nbis-exon-135839;Parent=PASSSERD04394.1;de=false;minCov=0;pc=0
3	GeMoMa	CDS	42080955	42081011	.	+	0	ID=cds-124226;Parent=PASSSERD04394.1;de=false;minCov=0;pc=0
3	GeMoMa	CDS	42090887	42091092	.	+	0	ID=cds-124227;Parent=PASSSERD04394.1;ae=false;de=true;minCov=31;pc=1
3	GeMoMa	CDS	42093501	42093615	.	+	1	ID=cds-124228;Parent=PASSSERD04394.1;ae=true;de=true;minCov=85;pc=1
3	GeMoMa	CDS	42095944	42095980	.	+	0	ID=cds-124229;Parent=PASSSERD04394.1;ae=true;de=true;minCov=126;pc=1
3	GeMoMa	CDS	42096851	42098140	.	+	2	ID=cds-124230;Parent=PASSSERD04394.1;ae=true;de=true;minCov=141;pc=1
3	GeMoMa	CDS	42106883	42107030	.	+	2	ID=cds-124231;Parent=PASSSERD04394.1;ae=true;de=true;minCov=54;pc=1
3	GeMoMa	CDS	42107199	42107344	.	+	1	ID=cds-124232;Parent=PASSSERD04394.1;ae=true;de=true;minCov=44;pc=1
3	GeMoMa	CDS	42108550	42108643	.	+	2	ID=cds-124233;Parent=PASSSERD04394.1;ae=true;de=true;minCov=39;pc=1
3	GeMoMa	CDS	42119458	42119593	.	+	1	ID=cds-124234;Parent=PASSSERD04394.1;ae=true;de=true;minCov=39;pc=1
3	GeMoMa	CDS	42122740	42122882	.	+	0	ID=cds-124235;Parent=PASSSERD04394.1;ae=true;de=true;minCov=29;pc=1
3	GeMoMa	CDS	42124038	42124191	.	+	1	ID=cds-124236;Parent=PASSSERD04394.1;ae=true;de=true;minCov=37;pc=1
3	GeMoMa	CDS	42124287	42124319	.	+	0	ID=cds-124237;Parent=PASSSERD04394.1;ae=true;de=true;minCov=84;pc=1
3	GeMoMa	CDS	42131062	42131233	.	+	0	ID=cds-124238;Parent=PASSSERD04394.1;ae=true;de=true;minCov=56;pc=1
3	GeMoMa	CDS	42136129	42136239	.	+	2	ID=cds-124239;Parent=PASSSERD04394.1;ae=true;de=true;minCov=21;pc=1
3	GeMoMa	CDS	42136800	42136891	.	+	2	ID=cds-124240;Parent=PASSSERD04394.1;ae=true;de=true;minCov=33;pc=1
3	GeMoMa	CDS	42147287	42147396	.	+	0	ID=cds-124241;Parent=PASSSERD04394.1;ae=true;de=true;minCov=39;pc=1
3	GeMoMa	CDS	42149579	42149675	.	+	1	ID=cds-124242;Parent=PASSSERD04394.1;ae=true;de=true;minCov=45;pc=1
3	GeMoMa	CDS	42156037	42156129	.	+	0	ID=cds-124243;Parent=PASSSERD04394.1;ae=true;de=true;minCov=31;pc=1
3	GeMoMa	CDS	42156613	42156763	.	+	0	ID=cds-124244;Parent=PASSSERD04394.1;ae=true;de=true;minCov=57;pc=1
3	GeMoMa	CDS	42160988	42161129	.	+	2	ID=cds-124245;Parent=PASSSERD04394.1;ae=true;de=true;minCov=41;pc=1
3	GeMoMa	CDS	42164593	42164770	.	+	1	ID=cds-124246;Parent=PASSSERD04394.1;ae=true;de=true;minCov=46;pc=1
3	GeMoMa	CDS	42177033	42177143	.	+	0	ID=cds-124247;Parent=PASSSERD04394.1;ae=true;de=true;minCov=42;pc=1
3	GeMoMa	CDS	42181639	42181766	.	+	0	ID=cds-124248;Parent=PASSSERD04394.1;ae=true;de=true;minCov=64;pc=1
3	GeMoMa	CDS	42195513	42195571	.	+	1	ID=cds-124249;Parent=PASSSERD04394.1;ae=true;de=true;minCov=88;pc=1
3	GeMoMa	CDS	42197933	42198148	.	+	2	ID=cds-124250;Parent=PASSSERD04394.1;ae=true;de=true;minCov=81;pc=1
3	GeMoMa	CDS	42208547	42208800	.	+	2	ID=cds-124251;Parent=PASSSERD04394.1;ae=true;de=true;minCov=40;pc=1
3	GeMoMa	CDS	42213049	42213282	.	+	0	ID=cds-124252;Parent=PASSSERD04394.1;ae=true;de=true;minCov=71;pc=1
3	GeMoMa	CDS	42215433	42215536	.	+	0	ID=cds-124253;Parent=PASSSERD04394.1;ae=true;de=true;minCov=97;pc=1
3	GeMoMa	CDS	42222895	42223039	.	+	1	ID=cds-124254;Parent=PASSSERD04394.1;ae=true;de=true;minCov=94;pc=1
3	GeMoMa	CDS	42224693	42224923	.	+	0	ID=cds-124255;Parent=PASSSERD04394.1;ae=true;de=true;minCov=60;pc=1
3	GeMoMa	CDS	42225276	42225550	.	+	0	ID=cds-124256;Parent=PASSSERD04394.1;ae=true;de=true;minCov=87;pc=1
3	GeMoMa	CDS	42226571	42226758	.	+	1	ID=cds-124257;Parent=PASSSERD04394.1;ae=true;de=true;minCov=90;pc=1
3	GeMoMa	CDS	42232337	42232785	.	+	2	ID=cds-124258;Parent=PASSSERD04394.1;ae=true;de=true;minCov=72;pc=1
3	GeMoMa	CDS	42234569	42234742	.	+	0	ID=cds-124259;Parent=PASSSERD04394.1;ae=true;minCov=53;pc=1
3	AnnotationFinalizer_	three_prime_UTR	42234743	42236273	.	+	.	ID=three_prime_utr-12967;Parent=PASSSERD04394.1
3	GeMoMa	mRNA	42093691	42236273	10115	+	.	ID=PASSSERD04394.2;Parent=PASSSERD04394;aa=1966;avgCov=104.6389;bestScore=10115;ce=32;evidence=1;iAA=0.9975;lpm=1538;maxGap=2;maxScore=10182;minCov=7;minSplitReads=5;nps=0;oldID=montanus_rna-XM_039707239.1_R0;pAA=0.9985;prediction=0;raa=1964;rce=32;ref-gene=montanus_gene-PCNX2;start=M;stop=*;sumWeight=0.8;tae=1;tde=1;tie=1;tpc=1
3	GeMoMa	exon	42093691	42093758	.	+	.	ID=nbis-exon-135840;Parent=PASSSERD04394.2;de=true;minCov=7;pc=1
3	GeMoMa	exon	42094354	42094382	.	+	.	ID=nbis-exon-135841;Parent=PASSSERD04394.2;de=true;minCov=7;pc=1
3	GeMoMa	exon	42095944	42095980	.	+	.	ID=nbis-exon-135842;Parent=PASSSERD04394.2;de=true;minCov=7;pc=1
3	GeMoMa	exon	42096851	42098140	.	+	.	ID=nbis-exon-135843;Parent=PASSSERD04394.2;de=true;minCov=7;pc=1
3	GeMoMa	exon	42106883	42107030	.	+	.	ID=nbis-exon-135844;Parent=PASSSERD04394.2;de=true;minCov=7;pc=1
3	GeMoMa	exon	42107199	42107344	.	+	.	ID=nbis-exon-135845;Parent=PASSSERD04394.2;de=true;minCov=7;pc=1
3	GeMoMa	exon	42108550	42108643	.	+	.	ID=nbis-exon-135846;Parent=PASSSERD04394.2;de=true;minCov=7;pc=1
3	GeMoMa	exon	42119458	42119593	.	+	.	ID=nbis-exon-135847;Parent=PASSSERD04394.2;de=true;minCov=7;pc=1
3	GeMoMa	exon	42122740	42122882	.	+	.	ID=nbis-exon-135848;Parent=PASSSERD04394.2;de=true;minCov=7;pc=1
3	GeMoMa	exon	42124038	42124191	.	+	.	ID=nbis-exon-135849;Parent=PASSSERD04394.2;de=true;minCov=7;pc=1
3	GeMoMa	exon	42124287	42124319	.	+	.	ID=nbis-exon-135850;Parent=PASSSERD04394.2;de=true;minCov=7;pc=1
3	GeMoMa	exon	42131062	42131233	.	+	.	ID=nbis-exon-135851;Parent=PASSSERD04394.2;de=true;minCov=7;pc=1
3	GeMoMa	exon	42136129	42136239	.	+	.	ID=nbis-exon-135852;Parent=PASSSERD04394.2;de=true;minCov=7;pc=1
3	GeMoMa	exon	42136800	42136891	.	+	.	ID=nbis-exon-135853;Parent=PASSSERD04394.2;de=true;minCov=7;pc=1
3	GeMoMa	exon	42147287	42147396	.	+	.	ID=nbis-exon-135854;Parent=PASSSERD04394.2;de=true;minCov=7;pc=1
3	GeMoMa	exon	42149579	42149675	.	+	.	ID=nbis-exon-135855;Parent=PASSSERD04394.2;de=true;minCov=7;pc=1
3	GeMoMa	exon	42156037	42156129	.	+	.	ID=nbis-exon-135856;Parent=PASSSERD04394.2;de=true;minCov=7;pc=1
3	GeMoMa	exon	42156613	42156763	.	+	.	ID=nbis-exon-135857;Parent=PASSSERD04394.2;de=true;minCov=7;pc=1
3	GeMoMa	exon	42160988	42161129	.	+	.	ID=nbis-exon-135858;Parent=PASSSERD04394.2;de=true;minCov=7;pc=1
3	GeMoMa	exon	42164593	42164770	.	+	.	ID=nbis-exon-135859;Parent=PASSSERD04394.2;de=true;minCov=7;pc=1
3	GeMoMa	exon	42177033	42177143	.	+	.	ID=nbis-exon-135860;Parent=PASSSERD04394.2;de=true;minCov=7;pc=1
3	GeMoMa	exon	42181639	42181766	.	+	.	ID=nbis-exon-135861;Parent=PASSSERD04394.2;de=true;minCov=7;pc=1
3	GeMoMa	exon	42195513	42195571	.	+	.	ID=nbis-exon-135862;Parent=PASSSERD04394.2;de=true;minCov=7;pc=1
3	GeMoMa	exon	42197933	42198148	.	+	.	ID=nbis-exon-135863;Parent=PASSSERD04394.2;de=true;minCov=7;pc=1
3	GeMoMa	exon	42208547	42208800	.	+	.	ID=nbis-exon-135864;Parent=PASSSERD04394.2;de=true;minCov=7;pc=1
3	GeMoMa	exon	42213049	42213282	.	+	.	ID=nbis-exon-135865;Parent=PASSSERD04394.2;de=true;minCov=7;pc=1
3	GeMoMa	exon	42215433	42215536	.	+	.	ID=nbis-exon-135866;Parent=PASSSERD04394.2;de=true;minCov=7;pc=1
3	GeMoMa	exon	42222895	42223039	.	+	.	ID=nbis-exon-135867;Parent=PASSSERD04394.2;de=true;minCov=7;pc=1
3	GeMoMa	exon	42224693	42224923	.	+	.	ID=nbis-exon-135868;Parent=PASSSERD04394.2;de=true;minCov=7;pc=1
3	GeMoMa	exon	42225276	42225550	.	+	.	ID=nbis-exon-135869;Parent=PASSSERD04394.2;de=true;minCov=7;pc=1
3	GeMoMa	exon	42226571	42226758	.	+	.	ID=nbis-exon-135870;Parent=PASSSERD04394.2;de=true;minCov=7;pc=1
3	GeMoMa	exon	42232337	42232785	.	+	.	ID=nbis-exon-135871;Parent=PASSSERD04394.2;de=true;minCov=7;pc=1
3	GeMoMa	exon	42234569	42236273	.	+	.	ID=nbis-exon-135872;Parent=PASSSERD04394.2;de=true;minCov=7;pc=1
3	GeMoMa	CDS	42094380	42094382	.	+	0	ID=cds-124260;Parent=PASSSERD04394.2;de=true;minCov=7;pc=1
3	GeMoMa	CDS	42095944	42095980	.	+	0	ID=cds-124261;Parent=PASSSERD04394.2;ae=true;de=true;minCov=126;pc=1
3	GeMoMa	CDS	42096851	42098140	.	+	2	ID=cds-124262;Parent=PASSSERD04394.2;ae=true;de=true;minCov=141;pc=1
3	GeMoMa	CDS	42106883	42107030	.	+	2	ID=cds-124263;Parent=PASSSERD04394.2;ae=true;de=true;minCov=54;pc=1
3	GeMoMa	CDS	42107199	42107344	.	+	1	ID=cds-124264;Parent=PASSSERD04394.2;ae=true;de=true;minCov=44;pc=1
3	GeMoMa	CDS	42108550	42108643	.	+	2	ID=cds-124265;Parent=PASSSERD04394.2;ae=true;de=true;minCov=39;pc=1
3	GeMoMa	CDS	42119458	42119593	.	+	1	ID=cds-124266;Parent=PASSSERD04394.2;ae=true;de=true;minCov=39;pc=1
3	GeMoMa	CDS	42122740	42122882	.	+	0	ID=cds-124267;Parent=PASSSERD04394.2;ae=true;de=true;minCov=29;pc=1
3	GeMoMa	CDS	42124038	42124191	.	+	1	ID=cds-124268;Parent=PASSSERD04394.2;ae=true;de=true;minCov=37;pc=1
3	GeMoMa	CDS	42124287	42124319	.	+	0	ID=cds-124269;Parent=PASSSERD04394.2;ae=true;de=true;minCov=84;pc=1
3	GeMoMa	CDS	42131062	42131233	.	+	0	ID=cds-124270;Parent=PASSSERD04394.2;ae=true;de=true;minCov=56;pc=1
3	GeMoMa	CDS	42136129	42136239	.	+	2	ID=cds-124271;Parent=PASSSERD04394.2;ae=true;de=true;minCov=21;pc=1
3	GeMoMa	CDS	42136800	42136891	.	+	2	ID=cds-124272;Parent=PASSSERD04394.2;ae=true;de=true;minCov=33;pc=1
3	GeMoMa	CDS	42147287	42147396	.	+	0	ID=cds-124273;Parent=PASSSERD04394.2;ae=true;de=true;minCov=39;pc=1
3	GeMoMa	CDS	42149579	42149675	.	+	1	ID=cds-124274;Parent=PASSSERD04394.2;ae=true;de=true;minCov=45;pc=1
3	GeMoMa	CDS	42156037	42156129	.	+	0	ID=cds-124275;Parent=PASSSERD04394.2;ae=true;de=true;minCov=31;pc=1
3	GeMoMa	CDS	42156613	42156763	.	+	0	ID=cds-124276;Parent=PASSSERD04394.2;ae=true;de=true;minCov=57;pc=1
3	GeMoMa	CDS	42160988	42161129	.	+	2	ID=cds-124277;Parent=PASSSERD04394.2;ae=true;de=true;minCov=41;pc=1
3	GeMoMa	CDS	42164593	42164770	.	+	1	ID=cds-124278;Parent=PASSSERD04394.2;ae=true;de=true;minCov=46;pc=1
3	GeMoMa	CDS	42177033	42177143	.	+	0	ID=cds-124279;Parent=PASSSERD04394.2;ae=true;de=true;minCov=42;pc=1
3	GeMoMa	CDS	42181639	42181766	.	+	0	ID=cds-124280;Parent=PASSSERD04394.2;ae=true;de=true;minCov=64;pc=1
3	GeMoMa	CDS	42195513	42195571	.	+	1	ID=cds-124281;Parent=PASSSERD04394.2;ae=true;de=true;minCov=88;pc=1
3	GeMoMa	CDS	42197933	42198148	.	+	2	ID=cds-124282;Parent=PASSSERD04394.2;ae=true;de=true;minCov=81;pc=1
3	GeMoMa	CDS	42208547	42208800	.	+	2	ID=cds-124283;Parent=PASSSERD04394.2;ae=true;de=true;minCov=40;pc=1
3	GeMoMa	CDS	42213049	42213282	.	+	0	ID=cds-124284;Parent=PASSSERD04394.2;ae=true;de=true;minCov=71;pc=1
3	GeMoMa	CDS	42215433	42215536	.	+	0	ID=cds-124285;Parent=PASSSERD04394.2;ae=true;de=true;minCov=97;pc=1
3	GeMoMa	CDS	42222895	42223039	.	+	1	ID=cds-124286;Parent=PASSSERD04394.2;ae=true;de=true;minCov=94;pc=1
3	GeMoMa	CDS	42224693	42224923	.	+	0	ID=cds-124287;Parent=PASSSERD04394.2;ae=true;de=true;minCov=60;pc=1
3	GeMoMa	CDS	42225276	42225550	.	+	0	ID=cds-124288;Parent=PASSSERD04394.2;ae=true;de=true;minCov=87;pc=1
3	GeMoMa	CDS	42226571	42226758	.	+	1	ID=cds-124289;Parent=PASSSERD04394.2;ae=true;de=true;minCov=90;pc=1
3	GeMoMa	CDS	42232337	42232785	.	+	2	ID=cds-124290;Parent=PASSSERD04394.2;ae=true;de=true;minCov=72;pc=1
3	GeMoMa	CDS	42234569	42234742	.	+	0	ID=cds-124291;Parent=PASSSERD04394.2;ae=true;minCov=53;pc=1
3	AnnotationFinalizer_	five_prime_UTR	42093691	42093758	.	+	.	ID=five_prime_utr-15874;Parent=PASSSERD04394.2
3	AnnotationFinalizer_	five_prime_UTR	42094354	42094379	.	+	.	ID=five_prime_utr-15875;Parent=PASSSERD04394.2
3	AnnotationFinalizer_	three_prime_UTR	42234743	42236273	.	+	.	ID=three_prime_utr-12968;Parent=PASSSERD04394.2
3	GAF	gene	42236341	42254005	.	-	.	ID=PASSSERD04395;combinedEvidence=4;complete=3;maxEvidence=4;maxTie=1.0;transcripts=3
3	GeMoMa	mRNA	42236341	42254005	953	-	.	ID=PASSSERD04395.1;Parent=PASSSERD04395;aa=191;alternative="montanus_gene-NTPCR,onychos_gene-NTPCR,pyrgi_gene-NTPCR";avgCov=649.0227;bestScore=953;ce=5;evidence=4;iAA=1;lpm=191;maxGap=0;maxScore=953;minCov=159;minSplitReads=372;nps=0;oldID=passerold_transcript:ENSPDOT00000013700_R0;pAA=1;prediction=0;raa=191;rce=5;ref-gene=passerold_gene:ENSPDOG00000009199;start=M;stop=*;sumWeight=3.6;tae=1;tde=1;tie=1;tpc=1
3	GeMoMa	exon	42236341	42242938	.	-	.	ID=nbis-exon-135873;Parent=PASSSERD04395.1;de=true;minCov=159;pc=1
3	GeMoMa	exon	42247287	42247496	.	-	.	ID=nbis-exon-135874;Parent=PASSSERD04395.1;de=true;minCov=159;pc=1
3	GeMoMa	exon	42250198	42250294	.	-	.	ID=nbis-exon-135875;Parent=PASSSERD04395.1;de=true;minCov=159;pc=1
3	GeMoMa	exon	42251317	42251479	.	-	.	ID=nbis-exon-135876;Parent=PASSSERD04395.1;de=true;minCov=159;pc=1
3	GeMoMa	exon	42253937	42254005	.	-	.	ID=nbis-exon-135877;Parent=PASSSERD04395.1;de=true;minCov=159;pc=1
3	GeMoMa	CDS	42242870	42242938	.	-	0	ID=cds-124296;Parent=PASSSERD04395.1;ae=true;minCov=544;pc=1
3	GeMoMa	CDS	42247287	42247496	.	-	0	ID=cds-124295;Parent=PASSSERD04395.1;ae=true;de=true;minCov=512;pc=1
3	GeMoMa	CDS	42250198	42250294	.	-	1	ID=cds-124294;Parent=PASSSERD04395.1;ae=true;de=true;minCov=636;pc=1
3	GeMoMa	CDS	42251317	42251479	.	-	2	ID=cds-124293;Parent=PASSSERD04395.1;ae=true;de=true;minCov=400;pc=1
3	GeMoMa	CDS	42253937	42253970	.	-	0	ID=cds-124292;Parent=PASSSERD04395.1;de=true;minCov=159;pc=1
3	AnnotationFinalizer_	five_prime_UTR	42253971	42254005	.	-	.	ID=five_prime_utr-15876;Parent=PASSSERD04395.1
3	AnnotationFinalizer_	three_prime_UTR	42236341	42242869	.	-	.	ID=three_prime_utr-12969;Parent=PASSSERD04395.1
3	GeMoMa	mRNA	42236341	42254005	859	-	.	ID=PASSSERD04395.2;Parent=PASSSERD04395;aa=184;avgCov=603.0888;bestScore=859;ce=5;evidence=1;iAA=0.8719;lpm=78;maxGap=17;maxScore=1037;minCov=12;minSplitReads=10;nps=0;oldID=onychos_rna-XM_041399140.1_R0;pAA=0.8867;prediction=0;raa=203;rce=5;ref-gene=onychos_gene-NTPCR;start=M;stop=*;sumWeight=1.0;tae=1;tde=1;tie=1;tpc=1
3	GeMoMa	exon	42236341	42242938	.	-	.	ID=nbis-exon-135878;Parent=PASSSERD04395.2;de=true;minCov=159;pc=1
3	GeMoMa	exon	42244576	42244744	.	-	.	ID=nbis-exon-135879;Parent=PASSSERD04395.2;de=true;minCov=159;pc=1
3	GeMoMa	exon	42247287	42247496	.	-	.	ID=nbis-exon-135880;Parent=PASSSERD04395.2;de=true;minCov=159;pc=1
3	GeMoMa	exon	42250198	42250294	.	-	.	ID=nbis-exon-135881;Parent=PASSSERD04395.2;de=true;minCov=159;pc=1
3	GeMoMa	exon	42251317	42251479	.	-	.	ID=nbis-exon-135882;Parent=PASSSERD04395.2;de=true;minCov=159;pc=1
3	GeMoMa	exon	42253937	42254005	.	-	.	ID=nbis-exon-135883;Parent=PASSSERD04395.2;de=true;minCov=159;pc=1
3	GeMoMa	CDS	42244697	42244744	.	-	0	ID=cds-124301;Parent=PASSSERD04395.2;ae=true;minCov=12;pc=1
3	GeMoMa	CDS	42247287	42247496	.	-	0	ID=cds-124300;Parent=PASSSERD04395.2;ae=true;de=true;minCov=512;pc=1
3	GeMoMa	CDS	42250198	42250294	.	-	1	ID=cds-124299;Parent=PASSSERD04395.2;ae=true;de=true;minCov=636;pc=1
3	GeMoMa	CDS	42251317	42251479	.	-	2	ID=cds-124298;Parent=PASSSERD04395.2;ae=true;de=true;minCov=400;pc=1
3	GeMoMa	CDS	42253937	42253970	.	-	0	ID=cds-124297;Parent=PASSSERD04395.2;de=true;minCov=159;pc=1
3	AnnotationFinalizer_	five_prime_UTR	42253971	42254005	.	-	.	ID=five_prime_utr-15877;Parent=PASSSERD04395.2
3	AnnotationFinalizer_	three_prime_UTR	42236341	42242938	.	-	.	ID=three_prime_utr-12971;Parent=PASSSERD04395.2
3	AnnotationFinalizer_	three_prime_UTR	42244576	42244696	.	-	.	ID=three_prime_utr-12970;Parent=PASSSERD04395.2
3	GeMoMa	mRNA	42236341	42254005	600	-	.	ID=PASSSERD04395.3;Parent=PASSSERD04395;aa=121;avgCov=669.0744;bestScore=600;ce=4;evidence=1;iAA=1;lpm=121;maxGap=0;maxScore=600;minCov=159;minSplitReads=67;nps=0;oldID=montanus_rna-XM_039707244.1_R0;pAA=1;prediction=0;raa=121;rce=4;ref-gene=montanus_gene-NTPCR;start=M;stop=*;sumWeight=0.8;tae=1;tde=1;tie=1;tpc=1
3	GeMoMa	exon	42236341	42242938	.	-	.	ID=nbis-exon-135884;Parent=PASSSERD04395.3;de=true;minCov=159;pc=1
3	GeMoMa	exon	42250198	42250294	.	-	.	ID=nbis-exon-135885;Parent=PASSSERD04395.3;de=true;minCov=159;pc=1
3	GeMoMa	exon	42251317	42251479	.	-	.	ID=nbis-exon-135886;Parent=PASSSERD04395.3;de=true;minCov=159;pc=1
3	GeMoMa	exon	42253937	42254005	.	-	.	ID=nbis-exon-135887;Parent=PASSSERD04395.3;de=true;minCov=159;pc=1
3	GeMoMa	CDS	42242870	42242938	.	-	0	ID=cds-124305;Parent=PASSSERD04395.3;ae=true;minCov=544;pc=1
3	GeMoMa	CDS	42250198	42250294	.	-	1	ID=cds-124304;Parent=PASSSERD04395.3;ae=true;de=true;minCov=636;pc=1
3	GeMoMa	CDS	42251317	42251479	.	-	2	ID=cds-124303;Parent=PASSSERD04395.3;ae=true;de=true;minCov=400;pc=1
3	GeMoMa	CDS	42253937	42253970	.	-	0	ID=cds-124302;Parent=PASSSERD04395.3;de=true;minCov=159;pc=1
3	AnnotationFinalizer_	five_prime_UTR	42253971	42254005	.	-	.	ID=five_prime_utr-15878;Parent=PASSSERD04395.3
3	AnnotationFinalizer_	three_prime_UTR	42236341	42242869	.	-	.	ID=three_prime_utr-12972;Parent=PASSSERD04395.3
3	GAF	gene	42308746	42311314	.	-	.	ID=PASSSERD04396;combinedEvidence=2;complete=1;maxEvidence=2;maxTie=NA;transcripts=1
3	GeMoMa	mRNA	42308746	42311314	4039	-	.	ID=PASSSERD04396.1;Parent=PASSSERD04396;aa=804;alternative="pyrgi_gene-MAP10";avgCov=27.335;bestScore=4039;ce=1;evidence=2;iAA=0.9766;lpm=326;maxGap=6;maxScore=4193;minCov=1;minSplitReads=NA;nps=0;oldID=montanus_rna-XM_039707293.1_R0;pAA=0.9852;prediction=0;raa=811;rce=1;ref-gene=montanus_gene-MAP10;start=M;stop=*;sumWeight=1.8;tae=NA;tde=NA;tie=NA;tpc=1
3	GeMoMa	exon	42308746	42311314	.	-	.	ID=nbis-exon-135888;Parent=PASSSERD04396.1;minCov=1;pc=1
3	GeMoMa	CDS	42308888	42311299	.	-	0	ID=cds-124306;Parent=PASSSERD04396.1;minCov=1;pc=1
3	AnnotationFinalizer_	five_prime_UTR	42311300	42311314	.	-	.	ID=five_prime_utr-15879;Parent=PASSSERD04396.1
3	AnnotationFinalizer_	three_prime_UTR	42308746	42308887	.	-	.	ID=three_prime_utr-12973;Parent=PASSSERD04396.1
3	GAF	gene	42436529	42509831	.	+	.	ID=PASSSERD04397;combinedEvidence=4;complete=5;maxEvidence=4;maxTie=1.0;transcripts=5
3	GeMoMa	mRNA	42436529	42509831	8847	+	.	ID=PASSSERD04397.1;Parent=PASSSERD04397;aa=1700;alternative="onychos_gene-SIPA1L2,passerold_gene:ENSPDOG00000009250,pyrgi_gene-SIPA1L2";avgCov=170.2139;bestScore=8847;ce=20;evidence=4;iAA=1;lpm=1700;maxGap=0;maxScore=8847;minCov=42;minSplitReads=128;nps=0;oldID=montanus_rna-XM_039707521.1_R0;pAA=1;prediction=0;raa=1700;rce=20;ref-gene=montanus_gene-SIPA1L2;start=M;stop=*;sumWeight=3.6;tae=1;tde=1;tie=1;tpc=1
3	GeMoMa	exon	42436529	42438235	.	+	.	ID=nbis-exon-135889;Parent=PASSSERD04397.1;de=true;minCov=71;pc=1
3	GeMoMa	exon	42444168	42444301	.	+	.	ID=nbis-exon-135890;Parent=PASSSERD04397.1;de=true;minCov=71;pc=1
3	GeMoMa	exon	42445643	42445831	.	+	.	ID=nbis-exon-135891;Parent=PASSSERD04397.1;de=true;minCov=71;pc=1
3	GeMoMa	exon	42450599	42450773	.	+	.	ID=nbis-exon-135892;Parent=PASSSERD04397.1;de=true;minCov=71;pc=1
3	GeMoMa	exon	42454413	42454516	.	+	.	ID=nbis-exon-135893;Parent=PASSSERD04397.1;de=true;minCov=71;pc=1
3	GeMoMa	exon	42460749	42460906	.	+	.	ID=nbis-exon-135894;Parent=PASSSERD04397.1;de=true;minCov=71;pc=1
3	GeMoMa	exon	42462460	42463036	.	+	.	ID=nbis-exon-135895;Parent=PASSSERD04397.1;de=true;minCov=71;pc=1
3	GeMoMa	exon	42467744	42468018	.	+	.	ID=nbis-exon-135896;Parent=PASSSERD04397.1;de=true;minCov=71;pc=1
3	GeMoMa	exon	42478923	42479180	.	+	.	ID=nbis-exon-135897;Parent=PASSSERD04397.1;de=true;minCov=71;pc=1
3	GeMoMa	exon	42482767	42482850	.	+	.	ID=nbis-exon-135898;Parent=PASSSERD04397.1;de=true;minCov=71;pc=1
3	GeMoMa	exon	42484292	42484395	.	+	.	ID=nbis-exon-135899;Parent=PASSSERD04397.1;de=true;minCov=71;pc=1
3	GeMoMa	exon	42484623	42484726	.	+	.	ID=nbis-exon-135900;Parent=PASSSERD04397.1;de=true;minCov=71;pc=1
3	GeMoMa	exon	42486145	42486533	.	+	.	ID=nbis-exon-135901;Parent=PASSSERD04397.1;de=true;minCov=71;pc=1
3	GeMoMa	exon	42487961	42488185	.	+	.	ID=nbis-exon-135902;Parent=PASSSERD04397.1;de=true;minCov=71;pc=1
3	GeMoMa	exon	42490137	42490290	.	+	.	ID=nbis-exon-135903;Parent=PASSSERD04397.1;de=true;minCov=71;pc=1
3	GeMoMa	exon	42492264	42492483	.	+	.	ID=nbis-exon-135904;Parent=PASSSERD04397.1;de=true;minCov=71;pc=1
3	GeMoMa	exon	42499186	42499317	.	+	.	ID=nbis-exon-135905;Parent=PASSSERD04397.1;de=true;minCov=71;pc=1
3	GeMoMa	exon	42505709	42505832	.	+	.	ID=nbis-exon-135906;Parent=PASSSERD04397.1;de=true;minCov=71;pc=1
3	GeMoMa	exon	42507512	42507593	.	+	.	ID=nbis-exon-135907;Parent=PASSSERD04397.1;de=true;minCov=71;pc=1
3	GeMoMa	exon	42508427	42509831	.	+	.	ID=nbis-exon-135908;Parent=PASSSERD04397.1;de=true;minCov=71;pc=1
3	GeMoMa	CDS	42436771	42438235	.	+	0	ID=cds-124307;Parent=PASSSERD04397.1;de=true;minCov=71;pc=1
3	GeMoMa	CDS	42444168	42444301	.	+	2	ID=cds-124308;Parent=PASSSERD04397.1;ae=true;de=true;minCov=130;pc=1
3	GeMoMa	CDS	42445643	42445831	.	+	0	ID=cds-124309;Parent=PASSSERD04397.1;ae=true;de=true;minCov=155;pc=1
3	GeMoMa	CDS	42450599	42450773	.	+	0	ID=cds-124310;Parent=PASSSERD04397.1;ae=true;de=true;minCov=131;pc=1
3	GeMoMa	CDS	42454413	42454516	.	+	2	ID=cds-124311;Parent=PASSSERD04397.1;ae=true;de=true;minCov=138;pc=1
3	GeMoMa	CDS	42460749	42460906	.	+	0	ID=cds-124312;Parent=PASSSERD04397.1;ae=true;de=true;minCov=103;pc=1
3	GeMoMa	CDS	42462460	42463036	.	+	1	ID=cds-124313;Parent=PASSSERD04397.1;ae=true;de=true;minCov=125;pc=1
3	GeMoMa	CDS	42467744	42468018	.	+	0	ID=cds-124314;Parent=PASSSERD04397.1;ae=true;de=true;minCov=100;pc=1
3	GeMoMa	CDS	42478923	42479180	.	+	1	ID=cds-124315;Parent=PASSSERD04397.1;ae=true;de=true;minCov=108;pc=1
3	GeMoMa	CDS	42482767	42482850	.	+	1	ID=cds-124316;Parent=PASSSERD04397.1;ae=true;de=true;minCov=149;pc=1
3	GeMoMa	CDS	42484292	42484395	.	+	1	ID=cds-124317;Parent=PASSSERD04397.1;ae=true;de=true;minCov=157;pc=1
3	GeMoMa	CDS	42484623	42484726	.	+	2	ID=cds-124318;Parent=PASSSERD04397.1;ae=true;de=true;minCov=189;pc=1
3	GeMoMa	CDS	42486145	42486533	.	+	0	ID=cds-124319;Parent=PASSSERD04397.1;ae=true;de=true;minCov=42;pc=1
3	GeMoMa	CDS	42487961	42488185	.	+	1	ID=cds-124320;Parent=PASSSERD04397.1;ae=true;de=true;minCov=146;pc=1
3	GeMoMa	CDS	42490137	42490290	.	+	1	ID=cds-124321;Parent=PASSSERD04397.1;ae=true;de=true;minCov=205;pc=1
3	GeMoMa	CDS	42492264	42492483	.	+	0	ID=cds-124322;Parent=PASSSERD04397.1;ae=true;de=true;minCov=223;pc=1
3	GeMoMa	CDS	42499186	42499317	.	+	2	ID=cds-124323;Parent=PASSSERD04397.1;ae=true;de=true;minCov=140;pc=1
3	GeMoMa	CDS	42505709	42505832	.	+	2	ID=cds-124324;Parent=PASSSERD04397.1;ae=true;de=true;minCov=211;pc=1
3	GeMoMa	CDS	42507512	42507593	.	+	1	ID=cds-124325;Parent=PASSSERD04397.1;ae=true;de=true;minCov=270;pc=1
3	GeMoMa	CDS	42508427	42508573	.	+	0	ID=cds-124326;Parent=PASSSERD04397.1;ae=true;minCov=299;pc=1
3	AnnotationFinalizer_	five_prime_UTR	42436529	42436770	.	+	.	ID=five_prime_utr-15880;Parent=PASSSERD04397.1
3	AnnotationFinalizer_	three_prime_UTR	42508574	42509831	.	+	.	ID=three_prime_utr-12974;Parent=PASSSERD04397.1
3	GeMoMa	mRNA	42436529	42509831	8606	+	.	ID=PASSSERD04397.2;Parent=PASSSERD04397;aa=1656;alternative="onychos_gene-SIPA1L2,passerold_gene:ENSPDOG00000009250,pyrgi_gene-SIPA1L2";avgCov=169.7601;bestScore=8606;ce=19;evidence=4;iAA=1;lpm=1656;maxGap=0;maxScore=8606;minCov=42;minSplitReads=87;nps=0;oldID=montanus_rna-XM_039707522.1_R0;pAA=1;prediction=0;raa=1656;rce=19;ref-gene=montanus_gene-SIPA1L2;start=M;stop=*;sumWeight=3.6;tae=1;tde=1;tie=1;tpc=1
3	GeMoMa	exon	42436529	42438235	.	+	.	ID=nbis-exon-135909;Parent=PASSSERD04397.2;de=true;minCov=71;pc=1
3	GeMoMa	exon	42444168	42444301	.	+	.	ID=nbis-exon-135910;Parent=PASSSERD04397.2;de=true;minCov=71;pc=1
3	GeMoMa	exon	42445643	42445831	.	+	.	ID=nbis-exon-135911;Parent=PASSSERD04397.2;de=true;minCov=71;pc=1
3	GeMoMa	exon	42450599	42450773	.	+	.	ID=nbis-exon-135912;Parent=PASSSERD04397.2;de=true;minCov=71;pc=1
3	GeMoMa	exon	42454413	42454516	.	+	.	ID=nbis-exon-135913;Parent=PASSSERD04397.2;de=true;minCov=71;pc=1
3	GeMoMa	exon	42460749	42460906	.	+	.	ID=nbis-exon-135914;Parent=PASSSERD04397.2;de=true;minCov=71;pc=1
3	GeMoMa	exon	42462460	42463036	.	+	.	ID=nbis-exon-135915;Parent=PASSSERD04397.2;de=true;minCov=71;pc=1
3	GeMoMa	exon	42467744	42468018	.	+	.	ID=nbis-exon-135916;Parent=PASSSERD04397.2;de=true;minCov=71;pc=1
3	GeMoMa	exon	42478923	42479180	.	+	.	ID=nbis-exon-135917;Parent=PASSSERD04397.2;de=true;minCov=71;pc=1
3	GeMoMa	exon	42482767	42482850	.	+	.	ID=nbis-exon-135918;Parent=PASSSERD04397.2;de=true;minCov=71;pc=1
3	GeMoMa	exon	42484292	42484395	.	+	.	ID=nbis-exon-135919;Parent=PASSSERD04397.2;de=true;minCov=71;pc=1
3	GeMoMa	exon	42484623	42484726	.	+	.	ID=nbis-exon-135920;Parent=PASSSERD04397.2;de=true;minCov=71;pc=1
3	GeMoMa	exon	42486145	42486533	.	+	.	ID=nbis-exon-135921;Parent=PASSSERD04397.2;de=true;minCov=71;pc=1
3	GeMoMa	exon	42487961	42488185	.	+	.	ID=nbis-exon-135922;Parent=PASSSERD04397.2;de=true;minCov=71;pc=1
3	GeMoMa	exon	42490137	42490290	.	+	.	ID=nbis-exon-135923;Parent=PASSSERD04397.2;de=true;minCov=71;pc=1
3	GeMoMa	exon	42492264	42492483	.	+	.	ID=nbis-exon-135924;Parent=PASSSERD04397.2;de=true;minCov=71;pc=1
3	GeMoMa	exon	42505709	42505832	.	+	.	ID=nbis-exon-135925;Parent=PASSSERD04397.2;de=true;minCov=71;pc=1
3	GeMoMa	exon	42507512	42507593	.	+	.	ID=nbis-exon-135926;Parent=PASSSERD04397.2;de=true;minCov=71;pc=1
3	GeMoMa	exon	42508427	42509831	.	+	.	ID=nbis-exon-135927;Parent=PASSSERD04397.2;de=true;minCov=71;pc=1
3	GeMoMa	CDS	42436771	42438235	.	+	0	ID=cds-124327;Parent=PASSSERD04397.2;de=true;minCov=71;pc=1
3	GeMoMa	CDS	42444168	42444301	.	+	2	ID=cds-124328;Parent=PASSSERD04397.2;ae=true;de=true;minCov=130;pc=1
3	GeMoMa	CDS	42445643	42445831	.	+	0	ID=cds-124329;Parent=PASSSERD04397.2;ae=true;de=true;minCov=155;pc=1
3	GeMoMa	CDS	42450599	42450773	.	+	0	ID=cds-124330;Parent=PASSSERD04397.2;ae=true;de=true;minCov=131;pc=1
3	GeMoMa	CDS	42454413	42454516	.	+	2	ID=cds-124331;Parent=PASSSERD04397.2;ae=true;de=true;minCov=138;pc=1
3	GeMoMa	CDS	42460749	42460906	.	+	0	ID=cds-124332;Parent=PASSSERD04397.2;ae=true;de=true;minCov=103;pc=1
3	GeMoMa	CDS	42462460	42463036	.	+	1	ID=cds-124333;Parent=PASSSERD04397.2;ae=true;de=true;minCov=125;pc=1
3	GeMoMa	CDS	42467744	42468018	.	+	0	ID=cds-124334;Parent=PASSSERD04397.2;ae=true;de=true;minCov=100;pc=1
3	GeMoMa	CDS	42478923	42479180	.	+	1	ID=cds-124335;Parent=PASSSERD04397.2;ae=true;de=true;minCov=108;pc=1
3	GeMoMa	CDS	42482767	42482850	.	+	1	ID=cds-124336;Parent=PASSSERD04397.2;ae=true;de=true;minCov=149;pc=1
3	GeMoMa	CDS	42484292	42484395	.	+	1	ID=cds-124337;Parent=PASSSERD04397.2;ae=true;de=true;minCov=157;pc=1
3	GeMoMa	CDS	42484623	42484726	.	+	2	ID=cds-124338;Parent=PASSSERD04397.2;ae=true;de=true;minCov=189;pc=1
3	GeMoMa	CDS	42486145	42486533	.	+	0	ID=cds-124339;Parent=PASSSERD04397.2;ae=true;de=true;minCov=42;pc=1
3	GeMoMa	CDS	42487961	42488185	.	+	1	ID=cds-124340;Parent=PASSSERD04397.2;ae=true;de=true;minCov=146;pc=1
3	GeMoMa	CDS	42490137	42490290	.	+	1	ID=cds-124341;Parent=PASSSERD04397.2;ae=true;de=true;minCov=205;pc=1
3	GeMoMa	CDS	42492264	42492483	.	+	0	ID=cds-124342;Parent=PASSSERD04397.2;ae=true;de=true;minCov=223;pc=1
3	GeMoMa	CDS	42505709	42505832	.	+	2	ID=cds-124343;Parent=PASSSERD04397.2;ae=true;de=true;minCov=211;pc=1
3	GeMoMa	CDS	42507512	42507593	.	+	1	ID=cds-124344;Parent=PASSSERD04397.2;ae=true;de=true;minCov=270;pc=1
3	GeMoMa	CDS	42508427	42508573	.	+	0	ID=cds-124345;Parent=PASSSERD04397.2;ae=true;minCov=299;pc=1
3	AnnotationFinalizer_	five_prime_UTR	42436529	42436770	.	+	.	ID=five_prime_utr-15881;Parent=PASSSERD04397.2
3	AnnotationFinalizer_	three_prime_UTR	42508574	42509831	.	+	.	ID=three_prime_utr-12975;Parent=PASSSERD04397.2
3	GeMoMa	mRNA	42436529	42509831	8954	+	.	ID=PASSSERD04397.3;Parent=PASSSERD04397;aa=1718;alternative="passerold_gene:ENSPDOG00000009250,pyrgi_gene-SIPA1L2";avgCov=168.6139;bestScore=8954;ce=21;evidence=3;iAA=1;lpm=1718;maxGap=0;maxScore=8954;minCov=11;minSplitReads=7;nps=0;oldID=montanus_rna-XM_039707519.1_R0;pAA=1;prediction=0;raa=1718;rce=21;ref-gene=montanus_gene-SIPA1L2;start=M;stop=*;sumWeight=2.6;tae=1;tde=1;tie=1;tpc=1
3	GeMoMa	exon	42436529	42438235	.	+	.	ID=nbis-exon-135928;Parent=PASSSERD04397.3;de=true;minCov=71;pc=1
3	GeMoMa	exon	42444168	42444301	.	+	.	ID=nbis-exon-135929;Parent=PASSSERD04397.3;de=true;minCov=71;pc=1
3	GeMoMa	exon	42445643	42445831	.	+	.	ID=nbis-exon-135930;Parent=PASSSERD04397.3;de=true;minCov=71;pc=1
3	GeMoMa	exon	42450599	42450773	.	+	.	ID=nbis-exon-135931;Parent=PASSSERD04397.3;de=true;minCov=71;pc=1
3	GeMoMa	exon	42454413	42454516	.	+	.	ID=nbis-exon-135932;Parent=PASSSERD04397.3;de=true;minCov=71;pc=1
3	GeMoMa	exon	42460749	42460906	.	+	.	ID=nbis-exon-135933;Parent=PASSSERD04397.3;de=true;minCov=71;pc=1
3	GeMoMa	exon	42462460	42463036	.	+	.	ID=nbis-exon-135934;Parent=PASSSERD04397.3;de=true;minCov=71;pc=1
3	GeMoMa	exon	42467744	42468018	.	+	.	ID=nbis-exon-135935;Parent=PASSSERD04397.3;de=true;minCov=71;pc=1
3	GeMoMa	exon	42478923	42479180	.	+	.	ID=nbis-exon-135936;Parent=PASSSERD04397.3;de=true;minCov=71;pc=1
3	GeMoMa	exon	42482767	42482850	.	+	.	ID=nbis-exon-135937;Parent=PASSSERD04397.3;de=true;minCov=71;pc=1
3	GeMoMa	exon	42484292	42484395	.	+	.	ID=nbis-exon-135938;Parent=PASSSERD04397.3;de=true;minCov=71;pc=1
3	GeMoMa	exon	42484623	42484726	.	+	.	ID=nbis-exon-135939;Parent=PASSSERD04397.3;de=true;minCov=71;pc=1
3	GeMoMa	exon	42486145	42486533	.	+	.	ID=nbis-exon-135940;Parent=PASSSERD04397.3;de=true;minCov=71;pc=1
3	GeMoMa	exon	42487961	42488185	.	+	.	ID=nbis-exon-135941;Parent=PASSSERD04397.3;de=true;minCov=71;pc=1
3	GeMoMa	exon	42490137	42490290	.	+	.	ID=nbis-exon-135942;Parent=PASSSERD04397.3;de=true;minCov=71;pc=1
3	GeMoMa	exon	42492264	42492483	.	+	.	ID=nbis-exon-135943;Parent=PASSSERD04397.3;de=true;minCov=71;pc=1
3	GeMoMa	exon	42499186	42499317	.	+	.	ID=nbis-exon-135944;Parent=PASSSERD04397.3;de=true;minCov=71;pc=1
3	GeMoMa	exon	42504707	42504760	.	+	.	ID=nbis-exon-135945;Parent=PASSSERD04397.3;de=true;minCov=71;pc=1
3	GeMoMa	exon	42505709	42505832	.	+	.	ID=nbis-exon-135946;Parent=PASSSERD04397.3;de=true;minCov=71;pc=1
3	GeMoMa	exon	42507512	42507593	.	+	.	ID=nbis-exon-135947;Parent=PASSSERD04397.3;de=true;minCov=71;pc=1
3	GeMoMa	exon	42508427	42509831	.	+	.	ID=nbis-exon-135948;Parent=PASSSERD04397.3;de=true;minCov=71;pc=1
3	GeMoMa	CDS	42436771	42438235	.	+	0	ID=cds-124346;Parent=PASSSERD04397.3;de=true;minCov=71;pc=1
3	GeMoMa	CDS	42444168	42444301	.	+	2	ID=cds-124347;Parent=PASSSERD04397.3;ae=true;de=true;minCov=130;pc=1
3	GeMoMa	CDS	42445643	42445831	.	+	0	ID=cds-124348;Parent=PASSSERD04397.3;ae=true;de=true;minCov=155;pc=1
3	GeMoMa	CDS	42450599	42450773	.	+	0	ID=cds-124349;Parent=PASSSERD04397.3;ae=true;de=true;minCov=131;pc=1
3	GeMoMa	CDS	42454413	42454516	.	+	2	ID=cds-124350;Parent=PASSSERD04397.3;ae=true;de=true;minCov=138;pc=1
3	GeMoMa	CDS	42460749	42460906	.	+	0	ID=cds-124351;Parent=PASSSERD04397.3;ae=true;de=true;minCov=103;pc=1
3	GeMoMa	CDS	42462460	42463036	.	+	1	ID=cds-124352;Parent=PASSSERD04397.3;ae=true;de=true;minCov=125;pc=1
3	GeMoMa	CDS	42467744	42468018	.	+	0	ID=cds-124353;Parent=PASSSERD04397.3;ae=true;de=true;minCov=100;pc=1
3	GeMoMa	CDS	42478923	42479180	.	+	1	ID=cds-124354;Parent=PASSSERD04397.3;ae=true;de=true;minCov=108;pc=1
3	GeMoMa	CDS	42482767	42482850	.	+	1	ID=cds-124355;Parent=PASSSERD04397.3;ae=true;de=true;minCov=149;pc=1
3	GeMoMa	CDS	42484292	42484395	.	+	1	ID=cds-124356;Parent=PASSSERD04397.3;ae=true;de=true;minCov=157;pc=1
3	GeMoMa	CDS	42484623	42484726	.	+	2	ID=cds-124357;Parent=PASSSERD04397.3;ae=true;de=true;minCov=189;pc=1
3	GeMoMa	CDS	42486145	42486533	.	+	0	ID=cds-124358;Parent=PASSSERD04397.3;ae=true;de=true;minCov=42;pc=1
3	GeMoMa	CDS	42487961	42488185	.	+	1	ID=cds-124359;Parent=PASSSERD04397.3;ae=true;de=true;minCov=146;pc=1
3	GeMoMa	CDS	42490137	42490290	.	+	1	ID=cds-124360;Parent=PASSSERD04397.3;ae=true;de=true;minCov=205;pc=1
3	GeMoMa	CDS	42492264	42492483	.	+	0	ID=cds-124361;Parent=PASSSERD04397.3;ae=true;de=true;minCov=223;pc=1
3	GeMoMa	CDS	42499186	42499317	.	+	2	ID=cds-124362;Parent=PASSSERD04397.3;ae=true;de=true;minCov=140;pc=1
3	GeMoMa	CDS	42504707	42504760	.	+	2	ID=cds-124363;Parent=PASSSERD04397.3;ae=true;de=true;minCov=11;pc=1
3	GeMoMa	CDS	42505709	42505832	.	+	2	ID=cds-124364;Parent=PASSSERD04397.3;ae=true;de=true;minCov=211;pc=1
3	GeMoMa	CDS	42507512	42507593	.	+	1	ID=cds-124365;Parent=PASSSERD04397.3;ae=true;de=true;minCov=270;pc=1
3	GeMoMa	CDS	42508427	42508573	.	+	0	ID=cds-124366;Parent=PASSSERD04397.3;ae=true;minCov=299;pc=1
3	AnnotationFinalizer_	five_prime_UTR	42436529	42436770	.	+	.	ID=five_prime_utr-15882;Parent=PASSSERD04397.3
3	AnnotationFinalizer_	three_prime_UTR	42508574	42509831	.	+	.	ID=three_prime_utr-12976;Parent=PASSSERD04397.3
3	GeMoMa	mRNA	42436529	42509831	3093	+	.	ID=PASSSERD04397.4;Parent=PASSSERD04397;aa=1303;alternative="pyrgi_gene-SIPA1L1";avgCov=161.7925;bestScore=9140;ce=14;evidence=2;iAA=0.4384;lpm=59;maxGap=119;maxScore=9168;minCov=0;minSplitReads=0;nps=0;oldID=onychos_rna-XM_041397930.1_R1;pAA=0.5538;prediction=1;raa=1778;rce=20;ref-gene=onychos_gene-SIPA1L1;start=M;stop=*;sumWeight=2.0;tae=0.9231;tde=0.9231;tie=0.7692;tpc=0.9918
3	GeMoMa	exon	42436529	42438235	.	+	.	ID=nbis-exon-135949;Parent=PASSSERD04397.4;de=true;minCov=71;pc=1
3	GeMoMa	exon	42444168	42444301	.	+	.	ID=nbis-exon-135950;Parent=PASSSERD04397.4;de=true;minCov=71;pc=1
3	GeMoMa	exon	42445643	42445831	.	+	.	ID=nbis-exon-135951;Parent=PASSSERD04397.4;de=true;minCov=71;pc=1
3	GeMoMa	exon	42450599	42450773	.	+	.	ID=nbis-exon-135952;Parent=PASSSERD04397.4;de=true;minCov=71;pc=1
3	GeMoMa	exon	42454413	42454516	.	+	.	ID=nbis-exon-135953;Parent=PASSSERD04397.4;de=true;minCov=71;pc=1
3	GeMoMa	exon	42460749	42460906	.	+	.	ID=nbis-exon-135954;Parent=PASSSERD04397.4;de=true;minCov=71;pc=1
3	GeMoMa	exon	42462460	42463036	.	+	.	ID=nbis-exon-135955;Parent=PASSSERD04397.4;de=true;minCov=71;pc=1
3	GeMoMa	exon	42467744	42468018	.	+	.	ID=nbis-exon-135956;Parent=PASSSERD04397.4;de=true;minCov=71;pc=1
3	GeMoMa	exon	42478923	42479180	.	+	.	ID=nbis-exon-135957;Parent=PASSSERD04397.4;de=true;minCov=71;pc=1
3	GeMoMa	exon	42482767	42482850	.	+	.	ID=nbis-exon-135958;Parent=PASSSERD04397.4;de=true;minCov=71;pc=1
3	GeMoMa	exon	42487961	42488185	.	+	.	ID=nbis-exon-135959;Parent=PASSSERD04397.4;de=true;minCov=71;pc=1
3	GeMoMa	exon	42492110	42492145	.	+	.	ID=nbis-exon-135960;Parent=PASSSERD04397.4;de=true;minCov=71;pc=1
3	GeMoMa	exon	42507512	42507593	.	+	.	ID=nbis-exon-135961;Parent=PASSSERD04397.4;de=true;minCov=71;pc=1
3	GeMoMa	exon	42508427	42509831	.	+	.	ID=nbis-exon-135962;Parent=PASSSERD04397.4;de=true;minCov=71;pc=1
3	GeMoMa	CDS	42436771	42438235	.	+	0	ID=cds-124367;Parent=PASSSERD04397.4;de=true;minCov=71;pc=1
3	GeMoMa	CDS	42444168	42444301	.	+	2	ID=cds-124368;Parent=PASSSERD04397.4;ae=true;de=true;minCov=130;pc=1
3	GeMoMa	CDS	42445643	42445831	.	+	0	ID=cds-124369;Parent=PASSSERD04397.4;ae=true;de=true;minCov=155;pc=1
3	GeMoMa	CDS	42450599	42450773	.	+	0	ID=cds-124370;Parent=PASSSERD04397.4;ae=true;de=true;minCov=131;pc=1
3	GeMoMa	CDS	42454413	42454516	.	+	2	ID=cds-124371;Parent=PASSSERD04397.4;ae=true;de=true;minCov=138;pc=1
3	GeMoMa	CDS	42460749	42460906	.	+	0	ID=cds-124372;Parent=PASSSERD04397.4;ae=true;de=true;minCov=103;pc=1
3	GeMoMa	CDS	42462460	42463036	.	+	1	ID=cds-124373;Parent=PASSSERD04397.4;ae=true;de=true;minCov=125;pc=1
3	GeMoMa	CDS	42467744	42468018	.	+	0	ID=cds-124374;Parent=PASSSERD04397.4;ae=true;de=true;minCov=100;pc=1
3	GeMoMa	CDS	42478923	42479180	.	+	1	ID=cds-124375;Parent=PASSSERD04397.4;ae=true;de=true;minCov=108;pc=1
3	GeMoMa	CDS	42482767	42482850	.	+	1	ID=cds-124376;Parent=PASSSERD04397.4;ae=true;de=true;minCov=149;pc=1
3	GeMoMa	CDS	42487961	42488185	.	+	1	ID=cds-124377;Parent=PASSSERD04397.4;ae=true;de=true;minCov=146;pc=1
3	GeMoMa	CDS	42492110	42492145	.	+	1	ID=cds-124378;Parent=PASSSERD04397.4;ae=false;de=false;minCov=0;pc=0.1111
3	GeMoMa	CDS	42507512	42507593	.	+	1	ID=cds-124379;Parent=PASSSERD04397.4;ae=true;de=true;minCov=270;pc=1
3	GeMoMa	CDS	42508427	42508573	.	+	0	ID=cds-124380;Parent=PASSSERD04397.4;ae=true;minCov=299;pc=1
3	AnnotationFinalizer_	five_prime_UTR	42436529	42436770	.	+	.	ID=five_prime_utr-15883;Parent=PASSSERD04397.4
3	AnnotationFinalizer_	three_prime_UTR	42508574	42509831	.	+	.	ID=three_prime_utr-12977;Parent=PASSSERD04397.4
3	GeMoMa	mRNA	42436529	42509831	3150	+	.	ID=PASSSERD04397.5;Parent=PASSSERD04397;aa=1344;alternative="passerold_gene:ENSPDOG00000014523";avgCov=156.9355;bestScore=9162;ce=15;evidence=2;iAA=0.444;lpm=59;maxGap=119;maxScore=9166;minCov=0;minSplitReads=0;nps=0;oldID=montanus_rna-XM_039704995.1_R1;pAA=0.5705;prediction=1;raa=1778;rce=20;ref-gene=montanus_gene-SIPA1L1;start=M;stop=*;sumWeight=1.6;tae=0.8571;tde=0.8571;tie=0.7143;tpc=0.9921
3	GeMoMa	exon	42436529	42438235	.	+	.	ID=nbis-exon-135963;Parent=PASSSERD04397.5;de=true;minCov=71;pc=1
3	GeMoMa	exon	42444168	42444301	.	+	.	ID=nbis-exon-135964;Parent=PASSSERD04397.5;de=true;minCov=71;pc=1
3	GeMoMa	exon	42445643	42445831	.	+	.	ID=nbis-exon-135965;Parent=PASSSERD04397.5;de=true;minCov=71;pc=1
3	GeMoMa	exon	42450599	42450773	.	+	.	ID=nbis-exon-135966;Parent=PASSSERD04397.5;de=true;minCov=71;pc=1
3	GeMoMa	exon	42454413	42454516	.	+	.	ID=nbis-exon-135967;Parent=PASSSERD04397.5;de=true;minCov=71;pc=1
3	GeMoMa	exon	42460749	42460906	.	+	.	ID=nbis-exon-135968;Parent=PASSSERD04397.5;de=true;minCov=71;pc=1
3	GeMoMa	exon	42462460	42463036	.	+	.	ID=nbis-exon-135969;Parent=PASSSERD04397.5;de=true;minCov=71;pc=1
3	GeMoMa	exon	42467744	42468018	.	+	.	ID=nbis-exon-135970;Parent=PASSSERD04397.5;de=true;minCov=71;pc=1
3	GeMoMa	exon	42478923	42479180	.	+	.	ID=nbis-exon-135971;Parent=PASSSERD04397.5;de=true;minCov=71;pc=1
3	GeMoMa	exon	42482767	42482850	.	+	.	ID=nbis-exon-135972;Parent=PASSSERD04397.5;de=true;minCov=71;pc=1
3	GeMoMa	exon	42487961	42488185	.	+	.	ID=nbis-exon-135973;Parent=PASSSERD04397.5;de=true;minCov=71;pc=1
3	GeMoMa	exon	42492110	42492145	.	+	.	ID=nbis-exon-135974;Parent=PASSSERD04397.5;de=true;minCov=71;pc=1
3	GeMoMa	exon	42501843	42501965	.	+	.	ID=nbis-exon-135975;Parent=PASSSERD04397.5;de=true;minCov=71;pc=1
3	GeMoMa	exon	42507512	42507593	.	+	.	ID=nbis-exon-135976;Parent=PASSSERD04397.5;de=true;minCov=71;pc=1
3	GeMoMa	exon	42508427	42509831	.	+	.	ID=nbis-exon-135977;Parent=PASSSERD04397.5;de=true;minCov=71;pc=1
3	GeMoMa	CDS	42436771	42438235	.	+	0	ID=cds-124381;Parent=PASSSERD04397.5;de=true;minCov=71;pc=1
3	GeMoMa	CDS	42444168	42444301	.	+	2	ID=cds-124382;Parent=PASSSERD04397.5;ae=true;de=true;minCov=130;pc=1
3	GeMoMa	CDS	42445643	42445831	.	+	0	ID=cds-124383;Parent=PASSSERD04397.5;ae=true;de=true;minCov=155;pc=1
3	GeMoMa	CDS	42450599	42450773	.	+	0	ID=cds-124384;Parent=PASSSERD04397.5;ae=true;de=true;minCov=131;pc=1
3	GeMoMa	CDS	42454413	42454516	.	+	2	ID=cds-124385;Parent=PASSSERD04397.5;ae=true;de=true;minCov=138;pc=1
3	GeMoMa	CDS	42460749	42460906	.	+	0	ID=cds-124386;Parent=PASSSERD04397.5;ae=true;de=true;minCov=103;pc=1
3	GeMoMa	CDS	42462460	42463036	.	+	1	ID=cds-124387;Parent=PASSSERD04397.5;ae=true;de=true;minCov=125;pc=1
3	GeMoMa	CDS	42467744	42468018	.	+	0	ID=cds-124388;Parent=PASSSERD04397.5;ae=true;de=true;minCov=100;pc=1
3	GeMoMa	CDS	42478923	42479180	.	+	1	ID=cds-124389;Parent=PASSSERD04397.5;ae=true;de=true;minCov=108;pc=1
3	GeMoMa	CDS	42482767	42482850	.	+	1	ID=cds-124390;Parent=PASSSERD04397.5;ae=true;de=true;minCov=149;pc=1
3	GeMoMa	CDS	42487961	42488185	.	+	1	ID=cds-124391;Parent=PASSSERD04397.5;ae=true;de=true;minCov=146;pc=1
3	GeMoMa	CDS	42492110	42492145	.	+	1	ID=cds-124392;Parent=PASSSERD04397.5;ae=false;de=false;minCov=0;pc=0.1111
3	GeMoMa	CDS	42501843	42501965	.	+	1	ID=cds-124393;Parent=PASSSERD04397.5;ae=false;de=false;minCov=1;pc=1
3	GeMoMa	CDS	42507512	42507593	.	+	1	ID=cds-124394;Parent=PASSSERD04397.5;ae=true;de=true;minCov=270;pc=1
3	GeMoMa	CDS	42508427	42508573	.	+	0	ID=cds-124395;Parent=PASSSERD04397.5;ae=true;minCov=299;pc=1
3	AnnotationFinalizer_	five_prime_UTR	42436529	42436770	.	+	.	ID=five_prime_utr-15884;Parent=PASSSERD04397.5
3	AnnotationFinalizer_	three_prime_UTR	42508574	42509831	.	+	.	ID=three_prime_utr-12978;Parent=PASSSERD04397.5
3	GAF	gene	42703081	42873462	.	-	.	ID=PASSSERD04398;combinedEvidence=2;complete=1;maxEvidence=2;maxTie=0.75;transcripts=1
3	GeMoMa	mRNA	42703081	42873462	4251	-	.	ID=PASSSERD04398.1;Parent=PASSSERD04398;aa=824;alternative="montanus_gene-DISC1";avgCov=42.5243;bestScore=4251;ce=13;evidence=2;iAA=1;lpm=824;maxGap=0;maxScore=4251;minCov=8;minSplitReads=0;nps=0;oldID=passerold_transcript:ENSPDOT00000013894_R0;pAA=1;prediction=0;raa=824;rce=13;ref-gene=passerold_gene:ENSPDOG00000009329;start=M;stop=*;sumWeight=1.6;tae=0.8333;tde=0.9167;tie=0.75;tpc=1
3	GeMoMa	exon	42703081	42704408	.	-	.	ID=nbis-exon-135978;Parent=PASSSERD04398.1;de=true;minCov=8;pc=1
3	GeMoMa	exon	42705628	42705791	.	-	.	ID=nbis-exon-135979;Parent=PASSSERD04398.1;de=true;minCov=8;pc=1
3	GeMoMa	exon	42713710	42713828	.	-	.	ID=nbis-exon-135980;Parent=PASSSERD04398.1;de=true;minCov=8;pc=1
3	GeMoMa	exon	42721892	42721936	.	-	.	ID=nbis-exon-135981;Parent=PASSSERD04398.1;de=true;minCov=8;pc=1
3	GeMoMa	exon	42726976	42727207	.	-	.	ID=nbis-exon-135982;Parent=PASSSERD04398.1;de=true;minCov=8;pc=1
3	GeMoMa	exon	42746422	42746482	.	-	.	ID=nbis-exon-135983;Parent=PASSSERD04398.1;de=true;minCov=8;pc=1
3	GeMoMa	exon	42799336	42799524	.	-	.	ID=nbis-exon-135984;Parent=PASSSERD04398.1;de=true;minCov=8;pc=1
3	GeMoMa	exon	42810404	42810506	.	-	.	ID=nbis-exon-135985;Parent=PASSSERD04398.1;de=true;minCov=8;pc=1
3	GeMoMa	exon	42814967	42815021	.	-	.	ID=nbis-exon-135986;Parent=PASSSERD04398.1;de=true;minCov=8;pc=1
3	GeMoMa	exon	42828624	42828859	.	-	.	ID=nbis-exon-135987;Parent=PASSSERD04398.1;de=true;minCov=8;pc=1
3	GeMoMa	exon	42833087	42833216	.	-	.	ID=nbis-exon-135988;Parent=PASSSERD04398.1;de=true;minCov=8;pc=1
3	GeMoMa	exon	42836525	42836675	.	-	.	ID=nbis-exon-135989;Parent=PASSSERD04398.1;de=true;minCov=8;pc=1
3	GeMoMa	exon	42868962	42869031	.	-	.	ID=nbis-exon-135990;Parent=PASSSERD04398.1;de=true;minCov=8;pc=1
3	GeMoMa	exon	42872508	42873462	.	-	.	ID=nbis-exon-135991;Parent=PASSSERD04398.1;de=true;minCov=8;pc=1
3	GeMoMa	CDS	42705644	42705791	.	-	1	ID=cds-124408;Parent=PASSSERD04398.1;ae=true;minCov=69;pc=1
3	GeMoMa	CDS	42713710	42713828	.	-	0	ID=cds-124407;Parent=PASSSERD04398.1;ae=true;de=true;minCov=17;pc=1
3	GeMoMa	CDS	42721892	42721936	.	-	0	ID=cds-124406;Parent=PASSSERD04398.1;ae=true;de=true;minCov=49;pc=1
3	GeMoMa	CDS	42726976	42727207	.	-	1	ID=cds-124405;Parent=PASSSERD04398.1;ae=false;de=true;minCov=11;pc=1
3	GeMoMa	CDS	42746422	42746482	.	-	2	ID=cds-124404;Parent=PASSSERD04398.1;ae=true;de=true;minCov=56;pc=1
3	GeMoMa	CDS	42799336	42799524	.	-	2	ID=cds-124403;Parent=PASSSERD04398.1;ae=true;de=false;minCov=44;pc=1
3	GeMoMa	CDS	42810404	42810506	.	-	0	ID=cds-124402;Parent=PASSSERD04398.1;ae=true;de=true;minCov=32;pc=1
3	GeMoMa	CDS	42814967	42815021	.	-	1	ID=cds-124401;Parent=PASSSERD04398.1;ae=true;de=true;minCov=38;pc=1
3	GeMoMa	CDS	42828624	42828859	.	-	0	ID=cds-124400;Parent=PASSSERD04398.1;ae=true;de=true;minCov=33;pc=1
3	GeMoMa	CDS	42833087	42833216	.	-	1	ID=cds-124399;Parent=PASSSERD04398.1;ae=true;de=true;minCov=34;pc=1
3	GeMoMa	CDS	42836525	42836675	.	-	2	ID=cds-124398;Parent=PASSSERD04398.1;ae=false;de=true;minCov=22;pc=1
3	GeMoMa	CDS	42868962	42869031	.	-	0	ID=cds-124397;Parent=PASSSERD04398.1;ae=true;de=true;minCov=25;pc=1
3	GeMoMa	CDS	42872508	42873440	.	-	0	ID=cds-124396;Parent=PASSSERD04398.1;de=true;minCov=8;pc=1
3	AnnotationFinalizer_	five_prime_UTR	42873441	42873462	.	-	.	ID=five_prime_utr-15885;Parent=PASSSERD04398.1
3	AnnotationFinalizer_	three_prime_UTR	42703081	42704408	.	-	.	ID=three_prime_utr-12980;Parent=PASSSERD04398.1
3	AnnotationFinalizer_	three_prime_UTR	42705628	42705643	.	-	.	ID=three_prime_utr-12979;Parent=PASSSERD04398.1
3	GAF	gene	42912515	42949933	.	-	.	ID=PASSSERD04399;combinedEvidence=4;complete=2;maxEvidence=3;maxTie=1.0;transcripts=2
3	GeMoMa	mRNA	42912515	42936477	1292	-	.	ID=PASSSERD04399.2;Parent=PASSSERD04399;aa=255;alternative="passerold_gene:ENSPDOG00000009345";avgCov=1074.0026;bestScore=1292;ce=5;evidence=2;iAA=1;lpm=255;maxGap=0;maxScore=1292;minCov=801;minSplitReads=830;nps=0;oldID=montanus_rna-XM_039707370.1_R0;pAA=1;prediction=0;raa=255;rce=5;ref-gene=montanus_gene-TSNAX;start=M;stop=*;sumWeight=1.6;tae=1;tde=1;tie=1;tpc=1
3	GeMoMa	exon	42912515	42914418	.	-	.	ID=nbis-exon-135998;Parent=PASSSERD04399.2;de=true;minCov=801;pc=1
3	GeMoMa	exon	42915999	42916126	.	-	.	ID=nbis-exon-135999;Parent=PASSSERD04399.2;de=true;minCov=801;pc=1
3	GeMoMa	exon	42930614	42930744	.	-	.	ID=nbis-exon-136000;Parent=PASSSERD04399.2;de=true;minCov=801;pc=1
3	GeMoMa	exon	42932397	42932511	.	-	.	ID=nbis-exon-136001;Parent=PASSSERD04399.2;de=true;minCov=801;pc=1
3	GeMoMa	exon	42934664	42936477	.	-	.	ID=nbis-exon-136002;Parent=PASSSERD04399.2;de=true;minCov=801;pc=1
3	GeMoMa	CDS	42914044	42914418	.	-	0	ID=cds-124419;Parent=PASSSERD04399.2;ae=true;minCov=950;pc=1
3	GeMoMa	CDS	42915999	42916126	.	-	2	ID=cds-124418;Parent=PASSSERD04399.2;ae=true;de=true;minCov=1023;pc=1
3	GeMoMa	CDS	42930614	42930744	.	-	1	ID=cds-124417;Parent=PASSSERD04399.2;ae=true;de=true;minCov=1009;pc=1
3	GeMoMa	CDS	42932397	42932511	.	-	2	ID=cds-124416;Parent=PASSSERD04399.2;ae=true;de=true;minCov=835;pc=1
3	GeMoMa	CDS	42934664	42934679	.	-	0	ID=cds-124415;Parent=PASSSERD04399.2;de=true;minCov=801;pc=1
3	AnnotationFinalizer_	five_prime_UTR	42934680	42936477	.	-	.	ID=five_prime_utr-15887;Parent=PASSSERD04399.2
3	AnnotationFinalizer_	three_prime_UTR	42912515	42914043	.	-	.	ID=three_prime_utr-12982;Parent=PASSSERD04399.2
3	GeMoMa	mRNA	42912515	42949933	1466	-	.	ID=PASSSERD04399.1;Parent=PASSSERD04399;aa=302;alternative="onychos_gene-TSNAX,pyrgi_gene-TSNAX";avgCov=958.7384;bestScore=1466;ce=6;evidence=3;iAA=0.9603;lpm=287;maxGap=10;maxScore=1495;minCov=4;minSplitReads=0;nps=0;oldID=montanus_rna-XM_039707369.1_R0;pAA=0.9603;prediction=0;raa=292;rce=6;ref-gene=montanus_gene-TSNAX;start=M;stop=*;sumWeight=2.8;tae=1;tde=0.8;tie=0.8;tpc=1
3	GeMoMa	exon	42912515	42914418	.	-	.	ID=nbis-exon-135992;Parent=PASSSERD04399.1;de=false;minCov=4;pc=1
3	GeMoMa	exon	42915999	42916126	.	-	.	ID=nbis-exon-135993;Parent=PASSSERD04399.1;de=false;minCov=4;pc=1
3	GeMoMa	exon	42930614	42930744	.	-	.	ID=nbis-exon-135994;Parent=PASSSERD04399.1;de=false;minCov=4;pc=1
3	GeMoMa	exon	42932397	42932511	.	-	.	ID=nbis-exon-135995;Parent=PASSSERD04399.1;de=false;minCov=4;pc=1
3	GeMoMa	exon	42934664	42934774	.	-	.	ID=nbis-exon-135996;Parent=PASSSERD04399.1;de=false;minCov=4;pc=1
3	GeMoMa	exon	42949744	42949933	.	-	.	ID=nbis-exon-135997;Parent=PASSSERD04399.1;de=false;minCov=4;pc=1
3	GeMoMa	CDS	42914044	42914418	.	-	0	ID=cds-124414;Parent=PASSSERD04399.1;ae=true;minCov=950;pc=1
3	GeMoMa	CDS	42915999	42916126	.	-	2	ID=cds-124413;Parent=PASSSERD04399.1;ae=true;de=true;minCov=1023;pc=1
3	GeMoMa	CDS	42930614	42930744	.	-	1	ID=cds-124412;Parent=PASSSERD04399.1;ae=true;de=true;minCov=1009;pc=1
3	GeMoMa	CDS	42932397	42932511	.	-	2	ID=cds-124411;Parent=PASSSERD04399.1;ae=true;de=true;minCov=835;pc=1
3	GeMoMa	CDS	42934664	42934774	.	-	2	ID=cds-124410;Parent=PASSSERD04399.1;ae=true;de=true;minCov=155;pc=1
3	GeMoMa	CDS	42949744	42949789	.	-	0	ID=cds-124409;Parent=PASSSERD04399.1;de=false;minCov=4;pc=1
3	AnnotationFinalizer_	five_prime_UTR	42949790	42949933	.	-	.	ID=five_prime_utr-15886;Parent=PASSSERD04399.1
3	AnnotationFinalizer_	three_prime_UTR	42912515	42914043	.	-	.	ID=three_prime_utr-12981;Parent=PASSSERD04399.1
3	GAF	gene	42968549	43017626	.	+	.	ID=PASSSERD04400;combinedEvidence=4;complete=3;maxEvidence=3;maxTie=1.0;transcripts=3
3	GeMoMa	mRNA	42968549	43017626	1010	+	.	ID=PASSSERD04400.1;Parent=PASSSERD04400;aa=226;alternative="montanus_gene-EGLN1,onychos_gene-EGLN1";avgCov=5916.177;bestScore=1010;ce=5;evidence=3;iAA=0.5357;lpm=215;maxGap=194;maxScore=2245;minCov=3840;minSplitReads=0;nps=0;oldID=pyrgi_rna-XM_041468687.1_R0;pAA=0.5357;prediction=0;raa=420;rce=5;ref-gene=pyrgi_gene-EGLN1;start=M;stop=*;sumWeight=2.8;tae=0.75;tde=0.75;tie=0.75;tpc=1
3	GeMoMa	exon	42968549	42969034	.	+	.	ID=nbis-exon-136003;Parent=PASSSERD04400.1;de=false;minCov=5119;pc=1
3	GeMoMa	exon	42993707	42993826	.	+	.	ID=nbis-exon-136004;Parent=PASSSERD04400.1;de=false;minCov=5119;pc=1
3	GeMoMa	exon	42995899	42996035	.	+	.	ID=nbis-exon-136005;Parent=PASSSERD04400.1;de=false;minCov=5119;pc=1
3	GeMoMa	exon	42997324	42997391	.	+	.	ID=nbis-exon-136006;Parent=PASSSERD04400.1;de=false;minCov=5119;pc=1
3	GeMoMa	exon	42999132	43001861	.	+	.	ID=nbis-exon-136007;Parent=PASSSERD04400.1;de=false;minCov=5119;pc=1
3	GeMoMa	exon	43014211	43014219	.	+	.	ID=nbis-exon-136008;Parent=PASSSERD04400.1;de=false;minCov=5119;pc=1
3	GeMoMa	exon	43014522	43014766	.	+	.	ID=nbis-exon-136009;Parent=PASSSERD04400.1;de=false;minCov=5119;pc=1
3	GeMoMa	exon	43014830	43017369	.	+	.	ID=nbis-exon-136010;Parent=PASSSERD04400.1;de=false;minCov=5119;pc=1
3	GeMoMa	exon	43017604	43017626	.	+	.	ID=nbis-exon-136011;Parent=PASSSERD04400.1;de=false;minCov=5119;pc=1
3	GeMoMa	CDS	42968747	42969034	.	+	0	ID=cds-124420;Parent=PASSSERD04400.1;de=false;minCov=5119;pc=1
3	GeMoMa	CDS	42993707	42993826	.	+	0	ID=cds-124421;Parent=PASSSERD04400.1;ae=false;de=true;minCov=5889;pc=1
3	GeMoMa	CDS	42995899	42996035	.	+	0	ID=cds-124422;Parent=PASSSERD04400.1;ae=true;de=true;minCov=4536;pc=1
3	GeMoMa	CDS	42997324	42997391	.	+	1	ID=cds-124423;Parent=PASSSERD04400.1;ae=true;de=true;minCov=3844;pc=1
3	GeMoMa	CDS	42999132	42999196	.	+	2	ID=cds-124424;Parent=PASSSERD04400.1;ae=true;minCov=3840;pc=1
3	AnnotationFinalizer_	five_prime_UTR	42968549	42968746	.	+	.	ID=five_prime_utr-15888;Parent=PASSSERD04400.1
3	AnnotationFinalizer_	three_prime_UTR	42999197	43001861	.	+	.	ID=three_prime_utr-12983;Parent=PASSSERD04400.1
3	AnnotationFinalizer_	three_prime_UTR	43014211	43014219	.	+	.	ID=three_prime_utr-12984;Parent=PASSSERD04400.1
3	AnnotationFinalizer_	three_prime_UTR	43014522	43014766	.	+	.	ID=three_prime_utr-12985;Parent=PASSSERD04400.1
3	AnnotationFinalizer_	three_prime_UTR	43014830	43017369	.	+	.	ID=three_prime_utr-12986;Parent=PASSSERD04400.1
3	AnnotationFinalizer_	three_prime_UTR	43017604	43017626	.	+	.	ID=three_prime_utr-12987;Parent=PASSSERD04400.1
3	GeMoMa	mRNA	42968549	43017626	650	+	.	ID=PASSSERD04400.2;Parent=PASSSERD04400;aa=253;alternative="onychos_gene-EGLN3,pyrgi_gene-EGLN3";avgCov=4887.6443;bestScore=1311;ce=5;evidence=3;iAA=0.4748;lpm=27;maxGap=36;maxScore=1315;minCov=3;minSplitReads=0;nps=0;oldID=montanus_rna-XM_039705237.1_R1;pAA=0.5863;prediction=1;raa=242;rce=5;ref-gene=montanus_gene-EGLN3;start=M;stop=*;sumWeight=2.8;tae=0.5;tde=0.75;tie=0.5;tpc=1
3	GeMoMa	exon	42968549	42969034	.	+	.	ID=nbis-exon-136012;Parent=PASSSERD04400.2;de=false;minCov=5119;pc=1
3	GeMoMa	exon	42993707	42993826	.	+	.	ID=nbis-exon-136013;Parent=PASSSERD04400.2;de=false;minCov=5119;pc=1
3	GeMoMa	exon	42995899	42996035	.	+	.	ID=nbis-exon-136014;Parent=PASSSERD04400.2;de=false;minCov=5119;pc=1
3	GeMoMa	exon	42997324	42997391	.	+	.	ID=nbis-exon-136015;Parent=PASSSERD04400.2;de=false;minCov=5119;pc=1
3	GeMoMa	exon	43017142	43017369	.	+	.	ID=nbis-exon-136016;Parent=PASSSERD04400.2;de=false;minCov=5119;pc=1
3	GeMoMa	exon	43017604	43017626	.	+	.	ID=nbis-exon-136017;Parent=PASSSERD04400.2;de=false;minCov=5119;pc=1
3	GeMoMa	CDS	42968747	42969034	.	+	0	ID=cds-124425;Parent=PASSSERD04400.2;de=false;minCov=5119;pc=1
3	GeMoMa	CDS	42993707	42993826	.	+	0	ID=cds-124426;Parent=PASSSERD04400.2;ae=false;de=true;minCov=5889;pc=1
3	GeMoMa	CDS	42995899	42996035	.	+	0	ID=cds-124427;Parent=PASSSERD04400.2;ae=true;de=true;minCov=4536;pc=1
3	GeMoMa	CDS	42997324	42997391	.	+	1	ID=cds-124428;Parent=PASSSERD04400.2;ae=true;de=true;minCov=3844;pc=1
3	GeMoMa	CDS	43017142	43017287	.	+	2	ID=cds-124429;Parent=PASSSERD04400.2;ae=false;minCov=3;pc=1
3	AnnotationFinalizer_	five_prime_UTR	42968549	42968746	.	+	.	ID=five_prime_utr-15889;Parent=PASSSERD04400.2
3	AnnotationFinalizer_	three_prime_UTR	43017288	43017369	.	+	.	ID=three_prime_utr-12988;Parent=PASSSERD04400.2
3	AnnotationFinalizer_	three_prime_UTR	43017604	43017626	.	+	.	ID=three_prime_utr-12989;Parent=PASSSERD04400.2
3	GeMoMa	mRNA	42992672	43017626	701	+	.	ID=PASSSERD04400.3;Parent=PASSSERD04400;aa=129;avgCov=5595.8941;bestScore=701;ce=4;evidence=1;iAA=1;lpm=129;maxGap=0;maxScore=701;minCov=3840;minSplitReads=3808;nps=0;oldID=passerold_transcript:ENSPDOT00000013957_R0;pAA=1;prediction=0;raa=129;rce=4;ref-gene=passerold_gene:ENSPDOG00000009367;start=M;stop=*;sumWeight=0.8;tae=1;tde=1;tie=1;tpc=1
3	GeMoMa	exon	42992672	42993826	.	+	.	ID=nbis-exon-136018;Parent=PASSSERD04400.3;de=true;minCov=5889;pc=1
3	GeMoMa	exon	42995899	42996035	.	+	.	ID=nbis-exon-136019;Parent=PASSSERD04400.3;de=true;minCov=5889;pc=1
3	GeMoMa	exon	42997324	42997391	.	+	.	ID=nbis-exon-136020;Parent=PASSSERD04400.3;de=true;minCov=5889;pc=1
3	GeMoMa	exon	42999132	43001861	.	+	.	ID=nbis-exon-136021;Parent=PASSSERD04400.3;de=true;minCov=5889;pc=1
3	GeMoMa	exon	43014211	43014219	.	+	.	ID=nbis-exon-136022;Parent=PASSSERD04400.3;de=true;minCov=5889;pc=1
3	GeMoMa	exon	43014522	43014766	.	+	.	ID=nbis-exon-136023;Parent=PASSSERD04400.3;de=true;minCov=5889;pc=1
3	GeMoMa	exon	43014830	43017369	.	+	.	ID=nbis-exon-136024;Parent=PASSSERD04400.3;de=true;minCov=5889;pc=1
3	GeMoMa	exon	43017604	43017626	.	+	.	ID=nbis-exon-136025;Parent=PASSSERD04400.3;de=true;minCov=5889;pc=1
3	GeMoMa	CDS	42993710	42993826	.	+	0	ID=cds-124430;Parent=PASSSERD04400.3;de=true;minCov=5889;pc=1
3	GeMoMa	CDS	42995899	42996035	.	+	0	ID=cds-124431;Parent=PASSSERD04400.3;ae=true;de=true;minCov=4536;pc=1
3	GeMoMa	CDS	42997324	42997391	.	+	1	ID=cds-124432;Parent=PASSSERD04400.3;ae=true;de=true;minCov=3844;pc=1
3	GeMoMa	CDS	42999132	42999196	.	+	2	ID=cds-124433;Parent=PASSSERD04400.3;ae=true;minCov=3840;pc=1
3	AnnotationFinalizer_	five_prime_UTR	42992672	42993709	.	+	.	ID=five_prime_utr-15890;Parent=PASSSERD04400.3
3	AnnotationFinalizer_	three_prime_UTR	42999197	43001861	.	+	.	ID=three_prime_utr-12990;Parent=PASSSERD04400.3
3	AnnotationFinalizer_	three_prime_UTR	43014211	43014219	.	+	.	ID=three_prime_utr-12991;Parent=PASSSERD04400.3
3	AnnotationFinalizer_	three_prime_UTR	43014522	43014766	.	+	.	ID=three_prime_utr-12992;Parent=PASSSERD04400.3
3	AnnotationFinalizer_	three_prime_UTR	43014830	43017369	.	+	.	ID=three_prime_utr-12993;Parent=PASSSERD04400.3
3	AnnotationFinalizer_	three_prime_UTR	43017604	43017626	.	+	.	ID=three_prime_utr-12994;Parent=PASSSERD04400.3
3	GAF	gene	43012351	43024048	.	-	.	ID=PASSSERD04401;combinedEvidence=4;complete=3;maxEvidence=2;maxTie=1.0;transcripts=3
3	GeMoMa	mRNA	43012351	43024048	2591	-	.	ID=PASSSERD04401.1;Parent=PASSSERD04401;aa=494;alternative="pyrgi_gene-SPRTN";avgCov=505.4528;bestScore=2591;ce=5;evidence=2;iAA=0.9777;lpm=251;maxGap=0;maxScore=2641;minCov=207;minSplitReads=397;nps=0;oldID=montanus_rna-XM_039707623.1_R0;pAA=0.9838;prediction=0;raa=494;rce=5;ref-gene=montanus_gene-SPRTN;start=M;stop=*;sumWeight=1.8;tae=1;tde=1;tie=1;tpc=1
3	GeMoMa	exon	43012351	43013934	.	-	.	ID=nbis-exon-136026;Parent=PASSSERD04401.1;de=true;minCov=207;pc=1
3	GeMoMa	exon	43014231	43014498	.	-	.	ID=nbis-exon-136027;Parent=PASSSERD04401.1;de=true;minCov=207;pc=1
3	GeMoMa	exon	43015307	43015435	.	-	.	ID=nbis-exon-136028;Parent=PASSSERD04401.1;de=true;minCov=207;pc=1
3	GeMoMa	exon	43016219	43016318	.	-	.	ID=nbis-exon-136029;Parent=PASSSERD04401.1;de=true;minCov=207;pc=1
3	GeMoMa	exon	43017704	43024048	.	-	.	ID=nbis-exon-136030;Parent=PASSSERD04401.1;de=true;minCov=207;pc=1
3	GeMoMa	CDS	43013210	43013934	.	-	2	ID=cds-124438;Parent=PASSSERD04401.1;ae=true;minCov=468;pc=1
3	GeMoMa	CDS	43014231	43014498	.	-	0	ID=cds-124437;Parent=PASSSERD04401.1;ae=true;de=true;minCov=379;pc=1
3	GeMoMa	CDS	43015307	43015435	.	-	0	ID=cds-124436;Parent=PASSSERD04401.1;ae=true;de=true;minCov=363;pc=1
3	GeMoMa	CDS	43016219	43016318	.	-	1	ID=cds-124435;Parent=PASSSERD04401.1;ae=true;de=true;minCov=408;pc=1
3	GeMoMa	CDS	43017704	43017963	.	-	0	ID=cds-124434;Parent=PASSSERD04401.1;de=true;minCov=207;pc=1
3	AnnotationFinalizer_	five_prime_UTR	43017964	43024048	.	-	.	ID=five_prime_utr-15891;Parent=PASSSERD04401.1
3	AnnotationFinalizer_	three_prime_UTR	43012351	43013209	.	-	.	ID=three_prime_utr-12995;Parent=PASSSERD04401.1
3	GeMoMa	mRNA	43012351	43024048	2639	-	.	ID=PASSSERD04401.2;Parent=PASSSERD04401;aa=595;avgCov=451.484;bestScore=2639;ce=5;evidence=1;iAA=0.8612;lpm=233;maxGap=29;maxScore=3008;minCov=17;minSplitReads=397;nps=0;oldID=onychos_rna-XM_041402121.1_R0;pAA=0.9047;prediction=0;raa=561;rce=5;ref-gene=onychos_gene-SPRTN;start=M;stop=*;sumWeight=1.0;tae=1;tde=1;tie=1;tpc=1
3	GeMoMa	exon	43012351	43013934	.	-	.	ID=nbis-exon-136031;Parent=PASSSERD04401.2;de=true;minCov=17;pc=1
3	GeMoMa	exon	43014231	43014498	.	-	.	ID=nbis-exon-136032;Parent=PASSSERD04401.2;de=true;minCov=17;pc=1
3	GeMoMa	exon	43015307	43015435	.	-	.	ID=nbis-exon-136033;Parent=PASSSERD04401.2;de=true;minCov=17;pc=1
3	GeMoMa	exon	43016219	43016318	.	-	.	ID=nbis-exon-136034;Parent=PASSSERD04401.2;de=true;minCov=17;pc=1
3	GeMoMa	exon	43017704	43024048	.	-	.	ID=nbis-exon-136035;Parent=PASSSERD04401.2;de=true;minCov=17;pc=1
3	GeMoMa	CDS	43013210	43013934	.	-	2	ID=cds-124443;Parent=PASSSERD04401.2;ae=true;minCov=468;pc=1
3	GeMoMa	CDS	43014231	43014498	.	-	0	ID=cds-124442;Parent=PASSSERD04401.2;ae=true;de=true;minCov=379;pc=1
3	GeMoMa	CDS	43015307	43015435	.	-	0	ID=cds-124441;Parent=PASSSERD04401.2;ae=true;de=true;minCov=363;pc=1
3	GeMoMa	CDS	43016219	43016318	.	-	1	ID=cds-124440;Parent=PASSSERD04401.2;ae=true;de=true;minCov=408;pc=1
3	GeMoMa	CDS	43017704	43018266	.	-	0	ID=cds-124439;Parent=PASSSERD04401.2;de=true;minCov=17;pc=1
3	AnnotationFinalizer_	five_prime_UTR	43018267	43024048	.	-	.	ID=five_prime_utr-15892;Parent=PASSSERD04401.2
3	AnnotationFinalizer_	three_prime_UTR	43012351	43013209	.	-	.	ID=three_prime_utr-12996;Parent=PASSSERD04401.2
3	GeMoMa	mRNA	43012351	43024048	3468	-	.	ID=PASSSERD04401.3;Parent=PASSSERD04401;aa=643;avgCov=716.9057;bestScore=3468;ce=5;evidence=1;iAA=1;lpm=643;maxGap=0;maxScore=3468;minCov=17;minSplitReads=397;nps=0;oldID=passerold_transcript:ENSPDOT00000013966_R0;pAA=1;prediction=0;raa=643;rce=5;ref-gene=passerold_gene:ENSPDOG00000009374;start=M;stop=*;sumWeight=0.8;tae=1;tde=1;tie=1;tpc=1
3	GeMoMa	exon	43012351	43013934	.	-	.	ID=nbis-exon-136036;Parent=PASSSERD04401.3;de=true;minCov=17;pc=1
3	GeMoMa	exon	43014231	43014498	.	-	.	ID=nbis-exon-136037;Parent=PASSSERD04401.3;de=true;minCov=17;pc=1
3	GeMoMa	exon	43015307	43015435	.	-	.	ID=nbis-exon-136038;Parent=PASSSERD04401.3;de=true;minCov=17;pc=1
3	GeMoMa	exon	43016219	43016318	.	-	.	ID=nbis-exon-136039;Parent=PASSSERD04401.3;de=true;minCov=17;pc=1
3	GeMoMa	exon	43017704	43024048	.	-	.	ID=nbis-exon-136040;Parent=PASSSERD04401.3;de=true;minCov=17;pc=1
3	GeMoMa	CDS	43013210	43013934	.	-	2	ID=cds-124448;Parent=PASSSERD04401.3;ae=true;minCov=468;pc=1
3	GeMoMa	CDS	43014231	43014498	.	-	0	ID=cds-124447;Parent=PASSSERD04401.3;ae=true;de=true;minCov=379;pc=1
3	GeMoMa	CDS	43015307	43015435	.	-	0	ID=cds-124446;Parent=PASSSERD04401.3;ae=true;de=true;minCov=363;pc=1
3	GeMoMa	CDS	43016219	43016318	.	-	1	ID=cds-124445;Parent=PASSSERD04401.3;ae=true;de=true;minCov=408;pc=1
3	GeMoMa	CDS	43017704	43018410	.	-	0	ID=cds-124444;Parent=PASSSERD04401.3;de=true;minCov=17;pc=1
3	AnnotationFinalizer_	five_prime_UTR	43018411	43024048	.	-	.	ID=five_prime_utr-15893;Parent=PASSSERD04401.3
3	AnnotationFinalizer_	three_prime_UTR	43012351	43013209	.	-	.	ID=three_prime_utr-12997;Parent=PASSSERD04401.3
3	GAF	gene	43017668	43024048	.	+	.	ID=PASSSERD04402;combinedEvidence=4;complete=1;maxEvidence=4;maxTie=1.0;transcripts=1
3	GeMoMa	mRNA	43017668	43024048	3617	+	.	ID=PASSSERD04402.1;Parent=PASSSERD04402;aa=712;alternative="montanus_gene-EXOC8,onychos_gene-EXOC8,pyrgi_gene-EXOC8";avgCov=2064.7795;bestScore=3617;ce=2;evidence=4;iAA=1;lpm=712;maxGap=0;maxScore=3617;minCov=188;minSplitReads=1499;nps=0;oldID=passerold_transcript:ENSPDOT00000013986_R0;pAA=1;prediction=0;raa=712;rce=2;ref-gene=passerold_gene:ENSPDOG00000009384;start=M;stop=*;sumWeight=3.6;tae=1;tde=1;tie=1;tpc=1
3	GeMoMa	exon	43017668	43019791	.	+	.	ID=nbis-exon-136041;Parent=PASSSERD04402.1;de=true;minCov=188;pc=1
3	GeMoMa	exon	43020450	43024048	.	+	.	ID=nbis-exon-136042;Parent=PASSSERD04402.1;de=true;minCov=188;pc=1
3	GeMoMa	CDS	43018265	43019791	.	+	0	ID=cds-124449;Parent=PASSSERD04402.1;de=true;minCov=188;pc=1
3	GeMoMa	CDS	43020450	43021058	.	+	0	ID=cds-124450;Parent=PASSSERD04402.1;ae=true;minCov=1058;pc=1
3	AnnotationFinalizer_	five_prime_UTR	43017668	43018264	.	+	.	ID=five_prime_utr-15894;Parent=PASSSERD04402.1
3	AnnotationFinalizer_	three_prime_UTR	43021059	43024048	.	+	.	ID=three_prime_utr-12998;Parent=PASSSERD04402.1
3	GAF	gene	43031031	43053212	.	+	.	ID=PASSSERD04403;combinedEvidence=1;complete=1;maxEvidence=1;maxTie=0.6667;transcripts=1
3	GeMoMa	mRNA	43031031	43053212	1117	+	.	ID=PASSSERD04403.1;Parent=PASSSERD04403;aa=357;avgCov=349.9085;bestScore=1117;ce=4;evidence=1;iAA=0.7022;lpm=218;maxGap=5;maxScore=1885;minCov=0;minSplitReads=0;nps=0;oldID=onychos_rna-XM_041402126.1_R0;pAA=0.8497;prediction=0;raa=353;rce=4;ref-gene=onychos_gene-RHOU;start=M;stop=*;sumWeight=1.0;tae=0.6667;tde=0.6667;tie=0.6667;tpc=0.6209
3	GeMoMa	exon	43031031	43031436	.	+	.	ID=nbis-exon-136043;Parent=PASSSERD04403.1;de=false;minCov=0;pc=0
3	GeMoMa	exon	43046231	43046380	.	+	.	ID=nbis-exon-136044;Parent=PASSSERD04403.1;de=false;minCov=0;pc=0
3	GeMoMa	exon	43047145	43047203	.	+	.	ID=nbis-exon-136045;Parent=PASSSERD04403.1;de=false;minCov=0;pc=0
3	GeMoMa	exon	43050223	43053212	.	+	.	ID=nbis-exon-136046;Parent=PASSSERD04403.1;de=false;minCov=0;pc=0
3	GeMoMa	CDS	43031031	43031436	.	+	0	ID=cds-124451;Parent=PASSSERD04403.1;de=false;minCov=0;pc=0
3	GeMoMa	CDS	43046231	43046380	.	+	2	ID=cds-124452;Parent=PASSSERD04403.1;ae=false;de=true;minCov=84;pc=1
3	GeMoMa	CDS	43047145	43047203	.	+	2	ID=cds-124453;Parent=PASSSERD04403.1;ae=true;de=true;minCov=525;pc=1
3	GeMoMa	CDS	43050223	43050678	.	+	0	ID=cds-124454;Parent=PASSSERD04403.1;ae=true;minCov=542;pc=1
3	AnnotationFinalizer_	three_prime_UTR	43050679	43053212	.	+	.	ID=three_prime_utr-12999;Parent=PASSSERD04403.1
3	GAF	gene	43245733	43269139	1162	+	.	ID=PASSSERD04404;Target=15762at9126 1 241;frameshift=2;identity=0.9616;positive=0.9740;rank=1;combinedEvidence=4;complete=1;maxEvidence=4;maxTie=0.5;transcripts=1
3	GeMoMa	mRNA	43245733	43268145	344	+	.	ID=PASSSERD04404.1;Parent=PASSSERD04404;aa=183;alternative="onychos_gene-RAB14,passerold_gene:ENSPDOG00000006964,pyrgi_gene-RAB14";avgCov=1258.7559;bestScore=1123;ce=5;evidence=4;iAA=0.4558;lpm=27;maxGap=21;maxScore=1123;minCov=0;minSplitReads=0;nps=0;oldID=montanus_rna-XM_039730647.1_R1;pAA=0.5708;prediction=1;raa=216;rce=7;ref-gene=montanus_gene-RAB14;start=M;stop=*;sumWeight=3.6;tae=1;tde=0.75;tie=0.5;tpc=0.8998
3	GeMoMa	exon	43245733	43245787	.	+	.	ID=nbis-exon-136047;Parent=PASSSERD04404.1;de=false;minCov=0;pc=0
3	GeMoMa	exon	43262445	43262525	.	+	.	ID=nbis-exon-136048;Parent=PASSSERD04404.1;de=false;minCov=0;pc=0
3	GeMoMa	exon	43263699	43263813	.	+	.	ID=nbis-exon-136049;Parent=PASSSERD04404.1;de=false;minCov=0;pc=0
3	GeMoMa	exon	43266332	43266486	.	+	.	ID=nbis-exon-136050;Parent=PASSSERD04404.1;de=false;minCov=0;pc=0
3	GeMoMa	exon	43267389	43268145	.	+	.	ID=nbis-exon-136051;Parent=PASSSERD04404.1;de=false;minCov=0;pc=0
3	GeMoMa	CDS	43245733	43245787	.	+	0	ID=cds-124455;Parent=PASSSERD04404.1;de=false;minCov=0;pc=0
3	GeMoMa	CDS	43262445	43262525	.	+	2	ID=cds-124456;Parent=PASSSERD04404.1;ae=true;de=true;minCov=711;pc=1
3	GeMoMa	CDS	43263699	43263813	.	+	2	ID=cds-124457;Parent=PASSSERD04404.1;ae=true;de=true;minCov=1421;pc=1
3	GeMoMa	CDS	43266332	43266486	.	+	1	ID=cds-124458;Parent=PASSSERD04404.1;ae=true;de=true;minCov=1395;pc=1
3	GeMoMa	CDS	43267389	43267531	.	+	2	ID=cds-124459;Parent=PASSSERD04404.1;ae=true;minCov=4;pc=1
3	AnnotationFinalizer_	three_prime_UTR	43267532	43268145	.	+	.	ID=three_prime_utr-13000;Parent=PASSSERD04404.1
3	miniprot	mRNA	43259999	43269139	1162	+	.	ID=MP000048;Parent=PASSSERD04404;Target=15762at9126 1 241;frameshift=2;identity=0.9616;positive=0.9740;rank=1
3	miniprot	exon	43259999	43260060	61	+	.	ID=IDmodified-exon-1586;Parent=MP000048;Target=15762at9126 1 21;frameshift=2;identity=0.7969;rank=1
3	miniprot	exon	43262402	43262525	61	+	.	ID=IDmodified-exon-1587;Parent=MP000048;Target=15762at9126 1 21;frameshift=2;identity=0.7969;rank=1
3	miniprot	exon	43263699	43263813	61	+	.	ID=IDmodified-exon-1588;Parent=MP000048;Target=15762at9126 1 21;frameshift=2;identity=0.7969;rank=1
3	miniprot	exon	43265049	43265111	61	+	.	ID=IDmodified-exon-1589;Parent=MP000048;Target=15762at9126 1 21;frameshift=2;identity=0.7969;rank=1
3	miniprot	exon	43266332	43266486	61	+	.	ID=IDmodified-exon-1590;Parent=MP000048;Target=15762at9126 1 21;frameshift=2;identity=0.7969;rank=1
3	miniprot	exon	43267389	43267484	61	+	.	ID=IDmodified-exon-1591;Parent=MP000048;Target=15762at9126 1 21;frameshift=2;identity=0.7969;rank=1
3	miniprot	exon	43269024	43269139	61	+	.	ID=IDmodified-exon-1592;Parent=MP000048;Target=15762at9126 1 21;frameshift=2;identity=0.7969;rank=1
3	miniprot	CDS	43259999	43260060	61	+	0	ID=IDmodified-cds-1586;Parent=MP000048;Target=15762at9126 1 21;frameshift=2;identity=0.7969;rank=1
3	miniprot	CDS	43262402	43262525	184	+	0	ID=IDmodified-cds-1587;Parent=MP000048;Target=15762at9126 22 60;identity=0.9048;rank=1
3	miniprot	CDS	43263699	43263813	202	+	2	ID=IDmodified-cds-1588;Parent=MP000048;Target=15762at9126 61 98;identity=1.0000;rank=1
3	miniprot	CDS	43265049	43265111	103	+	1	ID=IDmodified-cds-1589;Parent=MP000048;Target=15762at9126 99 119;identity=1.0000;rank=1
3	miniprot	CDS	43266332	43266486	265	+	1	ID=IDmodified-cds-1590;Parent=MP000048;Target=15762at9126 120 171;identity=1.0000;rank=1
3	miniprot	CDS	43267389	43267484	157	+	2	ID=IDmodified-cds-1591;Parent=MP000048;Target=15762at9126 172 203;identity=1.0000;rank=1
3	miniprot	CDS	43269024	43269139	190	+	2	ID=IDmodified-cds-1592;Parent=MP000048;Target=15762at9126 204 241;identity=0.9730;rank=1
3	miniprot	stop_codon	43269137	43269139	0	+	0	ID=stop_codon-38;Parent=MP000048;rank=1
3	GAF	gene	43268273	43288361	.	-	.	ID=PASSSERD04405;combinedEvidence=1;complete=1;maxEvidence=1;maxTie=0.5;transcripts=1
3	GeMoMa	mRNA	43268273	43288361	768	-	.	ID=PASSSERD04405.1;Parent=PASSSERD04405;aa=288;avgCov=59.3646;bestScore=768;ce=3;evidence=1;iAA=0.6076;lpm=152;maxGap=20;maxScore=1313;minCov=0;minSplitReads=0;nps=0;oldID=montanus_rna-XM_039706935.1_R0;pAA=0.7431;prediction=0;raa=249;rce=3;ref-gene=montanus_gene-LOC120501130;start=M;stop=*;sumWeight=0.8;tae=0.5;tde=0.5;tie=0.5;tpc=0.6412
3	GeMoMa	exon	43268273	43277436	.	-	.	ID=nbis-exon-136052;Parent=PASSSERD04405.1;de=false;minCov=0;pc=0.2365
3	GeMoMa	exon	43279281	43279564	.	-	.	ID=nbis-exon-136053;Parent=PASSSERD04405.1;de=false;minCov=0;pc=0.2365
3	GeMoMa	exon	43287956	43288361	.	-	.	ID=nbis-exon-136054;Parent=PASSSERD04405.1;de=false;minCov=0;pc=0.2365
3	GeMoMa	CDS	43277263	43277436	.	-	0	ID=cds-124462;Parent=PASSSERD04405.1;ae=true;minCov=118;pc=1
3	GeMoMa	CDS	43279281	43279564	.	-	2	ID=cds-124461;Parent=PASSSERD04405.1;ae=false;de=true;minCov=15;pc=1
3	GeMoMa	CDS	43287956	43288361	.	-	0	ID=cds-124460;Parent=PASSSERD04405.1;de=false;minCov=0;pc=0.2365
3	AnnotationFinalizer_	three_prime_UTR	43268273	43277262	.	-	.	ID=three_prime_utr-13001;Parent=PASSSERD04405.1
3	GAF	gene	43304570	43328365	.	-	.	ID=PASSSERD04406;combinedEvidence=4;complete=3;maxEvidence=4;maxTie=1.0;transcripts=3
3	GeMoMa	mRNA	43304570	43310897	1976	-	.	ID=PASSSERD04406.1;Parent=PASSSERD04406;aa=378;alternative="montanus_gene-ACTA2,montanus_gene-ACTB,montanus_gene-ACTC1,montanus_gene-ACTG1,montanus_gene-ACTG2,montanus_gene-ACTR2,onychos_gene-ACTA1,onychos_gene-ACTA2,onychos_gene-ACTB,onychos_gene-ACTC1,onychos_gene-ACTG1,onychos_gene-ACTG2,onychos_gene-ACTR2,onychos_gene-LOC121343627,passerold_gene:ENSPDOG00000002636,passerold_gene:ENSPDOG00000002903,passerold_gene:ENSPDOG00000004905,passerold_gene:ENSPDOG00000007165,passerold_gene:ENSPDOG00000007998,passerold_gene:ENSPDOG00000013147,pyrgi_gene-ACTA1,pyrgi_gene-ACTA2,pyrgi_gene-ACTB,pyrgi_gene-ACTG1,pyrgi_gene-ACTG2,pyrgi_gene-ACTR2,pyrgi_gene-LOC121362526,pyrgi_gene-LOC121365545";avgCov=467963.6834;bestScore=1976;ce=6;evidence=4;iAA=1;lpm=378;maxGap=0;maxScore=1976;minCov=275600;minSplitReads=307533;nps=0;oldID=montanus_rna-XM_039707090.1_R0;pAA=1;prediction=0;raa=378;rce=6;ref-gene=montanus_gene-ACTA1;start=M;stop=*;sumWeight=3.6;tae=1;tde=1;tie=1;tpc=1
3	GeMoMa	exon	43304570	43304617	.	-	.	ID=nbis-exon-136055;Parent=PASSSERD04406.1;de=true;minCov=484838;pc=1
3	GeMoMa	exon	43308032	43308449	.	-	.	ID=nbis-exon-136056;Parent=PASSSERD04406.1;de=true;minCov=484838;pc=1
3	GeMoMa	exon	43308563	43308744	.	-	.	ID=nbis-exon-136057;Parent=PASSSERD04406.1;de=true;minCov=484838;pc=1
3	GeMoMa	exon	43308863	43309054	.	-	.	ID=nbis-exon-136058;Parent=PASSSERD04406.1;de=true;minCov=484838;pc=1
3	GeMoMa	exon	43309267	43309428	.	-	.	ID=nbis-exon-136059;Parent=PASSSERD04406.1;de=true;minCov=484838;pc=1
3	GeMoMa	exon	43309571	43309895	.	-	.	ID=nbis-exon-136060;Parent=PASSSERD04406.1;de=true;minCov=484838;pc=1
3	GeMoMa	exon	43310057	43310199	.	-	.	ID=nbis-exon-136061;Parent=PASSSERD04406.1;de=true;minCov=484838;pc=1
3	GeMoMa	exon	43310279	43310897	.	-	.	ID=nbis-exon-136062;Parent=PASSSERD04406.1;de=true;minCov=484838;pc=1
3	GeMoMa	CDS	43308306	43308449	.	-	0	ID=cds-124468;Parent=PASSSERD04406.1;ae=true;minCov=422781;pc=1
3	GeMoMa	CDS	43308563	43308744	.	-	2	ID=cds-124467;Parent=PASSSERD04406.1;ae=true;de=true;minCov=442320;pc=1
3	GeMoMa	CDS	43308863	43309054	.	-	2	ID=cds-124466;Parent=PASSSERD04406.1;ae=true;de=true;minCov=447449;pc=1
3	GeMoMa	CDS	43309267	43309428	.	-	2	ID=cds-124465;Parent=PASSSERD04406.1;ae=true;de=true;minCov=290035;pc=1
3	GeMoMa	CDS	43309571	43309895	.	-	0	ID=cds-124464;Parent=PASSSERD04406.1;ae=true;de=true;minCov=275600;pc=1
3	GeMoMa	CDS	43310057	43310185	.	-	0	ID=cds-124463;Parent=PASSSERD04406.1;de=true;minCov=484838;pc=1
3	AnnotationFinalizer_	five_prime_UTR	43310186	43310199	.	-	.	ID=five_prime_utr-15896;Parent=PASSSERD04406.1
3	AnnotationFinalizer_	five_prime_UTR	43310279	43310897	.	-	.	ID=five_prime_utr-15895;Parent=PASSSERD04406.1
3	AnnotationFinalizer_	three_prime_UTR	43304570	43304617	.	-	.	ID=three_prime_utr-13003;Parent=PASSSERD04406.1
3	AnnotationFinalizer_	three_prime_UTR	43308032	43308305	.	-	.	ID=three_prime_utr-13002;Parent=PASSSERD04406.1
3	GeMoMa	mRNA	43304570	43310897	549	-	.	ID=PASSSERD04406.3;Parent=PASSSERD04406;aa=108;avgCov=476972.534;bestScore=554;ce=2;evidence=1;iAA=0.9722;lpm=58;maxGap=0;maxScore=562;minCov=422781;minSplitReads=456592;nps=0;oldID=montanus_rna-XM_039706762.1_R2;pAA=0.9815;prediction=2;raa=108;rce=2;ref-gene=montanus_gene-LOC120501077;start=M;stop=*;sumWeight=0.8;tae=1;tde=1;tie=1;tpc=1
3	GeMoMa	exon	43304570	43304617	.	-	.	ID=nbis-exon-136070;Parent=PASSSERD04406.3;de=true;minCov=442320;pc=1
3	GeMoMa	exon	43308032	43308449	.	-	.	ID=nbis-exon-136071;Parent=PASSSERD04406.3;de=true;minCov=442320;pc=1
3	GeMoMa	exon	43308563	43309895	.	-	.	ID=nbis-exon-136072;Parent=PASSSERD04406.3;de=true;minCov=442320;pc=1
3	GeMoMa	exon	43310057	43310199	.	-	.	ID=nbis-exon-136073;Parent=PASSSERD04406.3;de=true;minCov=442320;pc=1
3	GeMoMa	exon	43310279	43310897	.	-	.	ID=nbis-exon-136074;Parent=PASSSERD04406.3;de=true;minCov=442320;pc=1
3	GeMoMa	CDS	43308306	43308449	.	-	0	ID=cds-124476;Parent=PASSSERD04406.3;ae=true;minCov=422781;pc=1
3	GeMoMa	CDS	43308563	43308742	.	-	0	ID=cds-124475;Parent=PASSSERD04406.3;de=true;minCov=442320;pc=1
3	AnnotationFinalizer_	five_prime_UTR	43308743	43309895	.	-	.	ID=five_prime_utr-15900;Parent=PASSSERD04406.3
3	AnnotationFinalizer_	five_prime_UTR	43310057	43310199	.	-	.	ID=five_prime_utr-15899;Parent=PASSSERD04406.3
3	AnnotationFinalizer_	five_prime_UTR	43310279	43310897	.	-	.	ID=five_prime_utr-15898;Parent=PASSSERD04406.3
3	AnnotationFinalizer_	three_prime_UTR	43304570	43304617	.	-	.	ID=three_prime_utr-13007;Parent=PASSSERD04406.3
3	AnnotationFinalizer_	three_prime_UTR	43308032	43308305	.	-	.	ID=three_prime_utr-13006;Parent=PASSSERD04406.3
3	GeMoMa	mRNA	43304570	43328365	495	-	.	ID=PASSSERD04406.2;Parent=PASSSERD04406;aa=337;alternative="onychos_gene-ACTR2,pyrgi_gene-ACTR2";avgCov=447197.9703;bestScore=1777;ce=6;evidence=3;iAA=0.4618;lpm=14;maxGap=11;maxScore=1777;minCov=2;minSplitReads=0;nps=0;oldID=montanus_rna-XM_039718845.1_R5;pAA=0.6516;prediction=5;raa=344;rce=8;ref-gene=montanus_gene-ACTR2;start=M;stop=*;sumWeight=2.8;tae=1;tde=0.8;tie=0.8;tpc=1
3	GeMoMa	exon	43304570	43304617	.	-	.	ID=nbis-exon-136063;Parent=PASSSERD04406.2;de=false;minCov=2;pc=1
3	GeMoMa	exon	43308032	43308449	.	-	.	ID=nbis-exon-136064;Parent=PASSSERD04406.2;de=false;minCov=2;pc=1
3	GeMoMa	exon	43308563	43308744	.	-	.	ID=nbis-exon-136065;Parent=PASSSERD04406.2;de=false;minCov=2;pc=1
3	GeMoMa	exon	43308863	43309054	.	-	.	ID=nbis-exon-136066;Parent=PASSSERD04406.2;de=false;minCov=2;pc=1
3	GeMoMa	exon	43309267	43309428	.	-	.	ID=nbis-exon-136067;Parent=PASSSERD04406.2;de=false;minCov=2;pc=1
3	GeMoMa	exon	43309571	43309895	.	-	.	ID=nbis-exon-136068;Parent=PASSSERD04406.2;de=false;minCov=2;pc=1
3	GeMoMa	exon	43327729	43328365	.	-	.	ID=nbis-exon-136069;Parent=PASSSERD04406.2;de=false;minCov=2;pc=1
3	GeMoMa	CDS	43308306	43308449	.	-	0	ID=cds-124474;Parent=PASSSERD04406.2;ae=true;minCov=422781;pc=1
3	GeMoMa	CDS	43308563	43308744	.	-	2	ID=cds-124473;Parent=PASSSERD04406.2;ae=true;de=true;minCov=442320;pc=1
3	GeMoMa	CDS	43308863	43309054	.	-	2	ID=cds-124472;Parent=PASSSERD04406.2;ae=true;de=true;minCov=447449;pc=1
3	GeMoMa	CDS	43309267	43309428	.	-	2	ID=cds-124471;Parent=PASSSERD04406.2;ae=true;de=true;minCov=290035;pc=1
3	GeMoMa	CDS	43309571	43309895	.	-	0	ID=cds-124470;Parent=PASSSERD04406.2;ae=true;de=true;minCov=275600;pc=1
3	GeMoMa	CDS	43327729	43327734	.	-	0	ID=cds-124469;Parent=PASSSERD04406.2;de=false;minCov=2;pc=1
3	AnnotationFinalizer_	five_prime_UTR	43327735	43328365	.	-	.	ID=five_prime_utr-15897;Parent=PASSSERD04406.2
3	AnnotationFinalizer_	three_prime_UTR	43304570	43304617	.	-	.	ID=three_prime_utr-13005;Parent=PASSSERD04406.2
3	AnnotationFinalizer_	three_prime_UTR	43308032	43308305	.	-	.	ID=three_prime_utr-13004;Parent=PASSSERD04406.2
3	GAF	gene	43314287	43344499	.	-	.	ID=PASSSERD04407;combinedEvidence=4;complete=4;maxEvidence=3;maxTie=1.0;transcripts=4
3	GeMoMa	mRNA	43314287	43344499	5894	-	.	ID=PASSSERD04407.1;Parent=PASSSERD04407;aa=1153;alternative="montanus_gene-NUP133,pyrgi_gene-NUP133";avgCov=876.4926;bestScore=5894;ce=26;evidence=3;iAA=1;lpm=1153;maxGap=0;maxScore=5894;minCov=115;minSplitReads=227;nps=0;oldID=passerold_transcript:ENSPDOT00000007449_R0;pAA=1;prediction=0;raa=1153;rce=26;ref-gene=passerold_gene:ENSPDOG00000004988;start=M;stop=*;sumWeight=2.6;tae=1;tde=1;tie=1;tpc=1
3	GeMoMa	exon	43314287	43314644	.	-	.	ID=nbis-exon-136075;Parent=PASSSERD04407.1;de=true;minCov=115;pc=1
3	GeMoMa	exon	43315643	43315731	.	-	.	ID=nbis-exon-136076;Parent=PASSSERD04407.1;de=true;minCov=115;pc=1
3	GeMoMa	exon	43318060	43318124	.	-	.	ID=nbis-exon-136077;Parent=PASSSERD04407.1;de=true;minCov=115;pc=1
3	GeMoMa	exon	43319183	43319263	.	-	.	ID=nbis-exon-136078;Parent=PASSSERD04407.1;de=true;minCov=115;pc=1
3	GeMoMa	exon	43320782	43320900	.	-	.	ID=nbis-exon-136079;Parent=PASSSERD04407.1;de=true;minCov=115;pc=1
3	GeMoMa	exon	43322711	43322846	.	-	.	ID=nbis-exon-136080;Parent=PASSSERD04407.1;de=true;minCov=115;pc=1
3	GeMoMa	exon	43324269	43324427	.	-	.	ID=nbis-exon-136081;Parent=PASSSERD04407.1;de=true;minCov=115;pc=1
3	GeMoMa	exon	43326037	43326170	.	-	.	ID=nbis-exon-136082;Parent=PASSSERD04407.1;de=true;minCov=115;pc=1
3	GeMoMa	exon	43327331	43327573	.	-	.	ID=nbis-exon-136083;Parent=PASSSERD04407.1;de=true;minCov=115;pc=1
3	GeMoMa	exon	43328550	43328649	.	-	.	ID=nbis-exon-136084;Parent=PASSSERD04407.1;de=true;minCov=115;pc=1
3	GeMoMa	exon	43329105	43329227	.	-	.	ID=nbis-exon-136085;Parent=PASSSERD04407.1;de=true;minCov=115;pc=1
3	GeMoMa	exon	43330208	43330432	.	-	.	ID=nbis-exon-136086;Parent=PASSSERD04407.1;de=true;minCov=115;pc=1
3	GeMoMa	exon	43330549	43330643	.	-	.	ID=nbis-exon-136087;Parent=PASSSERD04407.1;de=true;minCov=115;pc=1
3	GeMoMa	exon	43332060	43332223	.	-	.	ID=nbis-exon-136088;Parent=PASSSERD04407.1;de=true;minCov=115;pc=1
3	GeMoMa	exon	43334345	43334436	.	-	.	ID=nbis-exon-136089;Parent=PASSSERD04407.1;de=true;minCov=115;pc=1
3	GeMoMa	exon	43335398	43335555	.	-	.	ID=nbis-exon-136090;Parent=PASSSERD04407.1;de=true;minCov=115;pc=1
3	GeMoMa	exon	43336229	43336376	.	-	.	ID=nbis-exon-136091;Parent=PASSSERD04407.1;de=true;minCov=115;pc=1
3	GeMoMa	exon	43337189	43337336	.	-	.	ID=nbis-exon-136092;Parent=PASSSERD04407.1;de=true;minCov=115;pc=1
3	GeMoMa	exon	43337840	43337910	.	-	.	ID=nbis-exon-136093;Parent=PASSSERD04407.1;de=true;minCov=115;pc=1
3	GeMoMa	exon	43337998	43338153	.	-	.	ID=nbis-exon-136094;Parent=PASSSERD04407.1;de=true;minCov=115;pc=1
3	GeMoMa	exon	43338774	43338944	.	-	.	ID=nbis-exon-136095;Parent=PASSSERD04407.1;de=true;minCov=115;pc=1
3	GeMoMa	exon	43339343	43339474	.	-	.	ID=nbis-exon-136096;Parent=PASSSERD04407.1;de=true;minCov=115;pc=1
3	GeMoMa	exon	43341040	43341147	.	-	.	ID=nbis-exon-136097;Parent=PASSSERD04407.1;de=true;minCov=115;pc=1
3	GeMoMa	exon	43342179	43342282	.	-	.	ID=nbis-exon-136098;Parent=PASSSERD04407.1;de=true;minCov=115;pc=1
3	GeMoMa	exon	43343066	43343184	.	-	.	ID=nbis-exon-136099;Parent=PASSSERD04407.1;de=true;minCov=115;pc=1
3	GeMoMa	exon	43344288	43344499	.	-	.	ID=nbis-exon-136100;Parent=PASSSERD04407.1;de=true;minCov=115;pc=1
3	GeMoMa	CDS	43314508	43314644	.	-	2	ID=cds-124502;Parent=PASSSERD04407.1;ae=true;minCov=1096;pc=1
3	GeMoMa	CDS	43315643	43315731	.	-	1	ID=cds-124501;Parent=PASSSERD04407.1;ae=true;de=true;minCov=1296;pc=1
3	GeMoMa	CDS	43318060	43318124	.	-	0	ID=cds-124500;Parent=PASSSERD04407.1;ae=true;de=true;minCov=1079;pc=1
3	GeMoMa	CDS	43319183	43319263	.	-	0	ID=cds-124499;Parent=PASSSERD04407.1;ae=true;de=true;minCov=1068;pc=1
3	GeMoMa	CDS	43320782	43320900	.	-	2	ID=cds-124498;Parent=PASSSERD04407.1;ae=true;de=true;minCov=1059;pc=1
3	GeMoMa	CDS	43322711	43322846	.	-	0	ID=cds-124497;Parent=PASSSERD04407.1;ae=true;de=true;minCov=1298;pc=1
3	GeMoMa	CDS	43324269	43324427	.	-	0	ID=cds-124496;Parent=PASSSERD04407.1;ae=true;de=true;minCov=1041;pc=1
3	GeMoMa	CDS	43326037	43326170	.	-	2	ID=cds-124495;Parent=PASSSERD04407.1;ae=true;de=true;minCov=987;pc=1
3	GeMoMa	CDS	43327331	43327573	.	-	2	ID=cds-124494;Parent=PASSSERD04407.1;ae=true;de=true;minCov=732;pc=1
3	GeMoMa	CDS	43328550	43328649	.	-	0	ID=cds-124493;Parent=PASSSERD04407.1;ae=true;de=true;minCov=972;pc=1
3	GeMoMa	CDS	43329105	43329227	.	-	0	ID=cds-124492;Parent=PASSSERD04407.1;ae=true;de=true;minCov=762;pc=1
3	GeMoMa	CDS	43330208	43330432	.	-	0	ID=cds-124491;Parent=PASSSERD04407.1;ae=true;de=true;minCov=707;pc=1
3	GeMoMa	CDS	43330549	43330643	.	-	2	ID=cds-124490;Parent=PASSSERD04407.1;ae=true;de=true;minCov=754;pc=1
3	GeMoMa	CDS	43332060	43332223	.	-	1	ID=cds-124489;Parent=PASSSERD04407.1;ae=true;de=true;minCov=805;pc=1
3	GeMoMa	CDS	43334345	43334436	.	-	0	ID=cds-124488;Parent=PASSSERD04407.1;ae=true;de=true;minCov=689;pc=1
3	GeMoMa	CDS	43335398	43335555	.	-	2	ID=cds-124487;Parent=PASSSERD04407.1;ae=true;de=true;minCov=628;pc=1
3	GeMoMa	CDS	43336229	43336376	.	-	0	ID=cds-124486;Parent=PASSSERD04407.1;ae=true;de=true;minCov=682;pc=1
3	GeMoMa	CDS	43337189	43337336	.	-	1	ID=cds-124485;Parent=PASSSERD04407.1;ae=true;de=true;minCov=646;pc=1
3	GeMoMa	CDS	43337840	43337910	.	-	0	ID=cds-124484;Parent=PASSSERD04407.1;ae=true;de=true;minCov=720;pc=1
3	GeMoMa	CDS	43337998	43338153	.	-	0	ID=cds-124483;Parent=PASSSERD04407.1;ae=true;de=true;minCov=673;pc=1
3	GeMoMa	CDS	43338774	43338944	.	-	0	ID=cds-124482;Parent=PASSSERD04407.1;ae=true;de=true;minCov=495;pc=1
3	GeMoMa	CDS	43339343	43339474	.	-	0	ID=cds-124481;Parent=PASSSERD04407.1;ae=true;de=true;minCov=538;pc=1
3	GeMoMa	CDS	43341040	43341147	.	-	0	ID=cds-124480;Parent=PASSSERD04407.1;ae=true;de=true;minCov=538;pc=1
3	GeMoMa	CDS	43342179	43342282	.	-	2	ID=cds-124479;Parent=PASSSERD04407.1;ae=true;de=true;minCov=415;pc=1
3	GeMoMa	CDS	43343066	43343184	.	-	1	ID=cds-124478;Parent=PASSSERD04407.1;ae=true;de=true;minCov=249;pc=1
3	GeMoMa	CDS	43344288	43344469	.	-	0	ID=cds-124477;Parent=PASSSERD04407.1;de=true;minCov=115;pc=1
3	AnnotationFinalizer_	five_prime_UTR	43344470	43344499	.	-	.	ID=five_prime_utr-15901;Parent=PASSSERD04407.1
3	AnnotationFinalizer_	three_prime_UTR	43314287	43314507	.	-	.	ID=three_prime_utr-13008;Parent=PASSSERD04407.1
3	GeMoMa	mRNA	43314287	43344499	3813	-	.	ID=PASSSERD04407.2;Parent=PASSSERD04407;aa=773;avgCov=1033.6977;bestScore=3813;ce=18;evidence=1;iAA=0.9702;lpm=99;maxGap=0;maxScore=3918;minCov=628;minSplitReads=693;nps=0;oldID=onychos_rna-XM_041402125.1_R0;pAA=0.9793;prediction=0;raa=773;rce=18;ref-gene=onychos_gene-LOC121334732;start=M;stop=*;sumWeight=1.0;tae=1;tde=1;tie=1;tpc=1
3	GeMoMa	exon	43314287	43314644	.	-	.	ID=nbis-exon-136101;Parent=PASSSERD04407.2;de=true;minCov=654;pc=1
3	GeMoMa	exon	43315643	43315731	.	-	.	ID=nbis-exon-136102;Parent=PASSSERD04407.2;de=true;minCov=654;pc=1
3	GeMoMa	exon	43318060	43318124	.	-	.	ID=nbis-exon-136103;Parent=PASSSERD04407.2;de=true;minCov=654;pc=1
3	GeMoMa	exon	43319183	43319263	.	-	.	ID=nbis-exon-136104;Parent=PASSSERD04407.2;de=true;minCov=654;pc=1
3	GeMoMa	exon	43320782	43320900	.	-	.	ID=nbis-exon-136105;Parent=PASSSERD04407.2;de=true;minCov=654;pc=1
3	GeMoMa	exon	43322711	43322846	.	-	.	ID=nbis-exon-136106;Parent=PASSSERD04407.2;de=true;minCov=654;pc=1
3	GeMoMa	exon	43324269	43324427	.	-	.	ID=nbis-exon-136107;Parent=PASSSERD04407.2;de=true;minCov=654;pc=1
3	GeMoMa	exon	43326037	43326170	.	-	.	ID=nbis-exon-136108;Parent=PASSSERD04407.2;de=true;minCov=654;pc=1
3	GeMoMa	exon	43327331	43327573	.	-	.	ID=nbis-exon-136109;Parent=PASSSERD04407.2;de=true;minCov=654;pc=1
3	GeMoMa	exon	43328550	43328649	.	-	.	ID=nbis-exon-136110;Parent=PASSSERD04407.2;de=true;minCov=654;pc=1
3	GeMoMa	exon	43329105	43329227	.	-	.	ID=nbis-exon-136111;Parent=PASSSERD04407.2;de=true;minCov=654;pc=1
3	GeMoMa	exon	43330208	43330432	.	-	.	ID=nbis-exon-136112;Parent=PASSSERD04407.2;de=true;minCov=654;pc=1
3	GeMoMa	exon	43330549	43330643	.	-	.	ID=nbis-exon-136113;Parent=PASSSERD04407.2;de=true;minCov=654;pc=1
3	GeMoMa	exon	43332060	43332223	.	-	.	ID=nbis-exon-136114;Parent=PASSSERD04407.2;de=true;minCov=654;pc=1
3	GeMoMa	exon	43334345	43334436	.	-	.	ID=nbis-exon-136115;Parent=PASSSERD04407.2;de=true;minCov=654;pc=1
3	GeMoMa	exon	43335398	43335555	.	-	.	ID=nbis-exon-136116;Parent=PASSSERD04407.2;de=true;minCov=654;pc=1
3	GeMoMa	exon	43336229	43336376	.	-	.	ID=nbis-exon-136117;Parent=PASSSERD04407.2;de=true;minCov=654;pc=1
3	GeMoMa	exon	43337189	43337336	.	-	.	ID=nbis-exon-136118;Parent=PASSSERD04407.2;de=true;minCov=654;pc=1
3	GeMoMa	exon	43337840	43338153	.	-	.	ID=nbis-exon-136119;Parent=PASSSERD04407.2;de=true;minCov=654;pc=1
3	GeMoMa	exon	43338774	43338944	.	-	.	ID=nbis-exon-136120;Parent=PASSSERD04407.2;de=true;minCov=654;pc=1
3	GeMoMa	exon	43339343	43339474	.	-	.	ID=nbis-exon-136121;Parent=PASSSERD04407.2;de=true;minCov=654;pc=1
3	GeMoMa	exon	43341040	43341147	.	-	.	ID=nbis-exon-136122;Parent=PASSSERD04407.2;de=true;minCov=654;pc=1
3	GeMoMa	exon	43342179	43342282	.	-	.	ID=nbis-exon-136123;Parent=PASSSERD04407.2;de=true;minCov=654;pc=1
3	GeMoMa	exon	43343066	43343184	.	-	.	ID=nbis-exon-136124;Parent=PASSSERD04407.2;de=true;minCov=654;pc=1
3	GeMoMa	exon	43344288	43344499	.	-	.	ID=nbis-exon-136125;Parent=PASSSERD04407.2;de=true;minCov=654;pc=1
3	GeMoMa	CDS	43314508	43314644	.	-	2	ID=cds-124520;Parent=PASSSERD04407.2;ae=true;minCov=1096;pc=1
3	GeMoMa	CDS	43315643	43315731	.	-	1	ID=cds-124519;Parent=PASSSERD04407.2;ae=true;de=true;minCov=1296;pc=1
3	GeMoMa	CDS	43318060	43318124	.	-	0	ID=cds-124518;Parent=PASSSERD04407.2;ae=true;de=true;minCov=1079;pc=1
3	GeMoMa	CDS	43319183	43319263	.	-	0	ID=cds-124517;Parent=PASSSERD04407.2;ae=true;de=true;minCov=1068;pc=1
3	GeMoMa	CDS	43320782	43320900	.	-	2	ID=cds-124516;Parent=PASSSERD04407.2;ae=true;de=true;minCov=1059;pc=1
3	GeMoMa	CDS	43322711	43322846	.	-	0	ID=cds-124515;Parent=PASSSERD04407.2;ae=true;de=true;minCov=1298;pc=1
3	GeMoMa	CDS	43324269	43324427	.	-	0	ID=cds-124514;Parent=PASSSERD04407.2;ae=true;de=true;minCov=1041;pc=1
3	GeMoMa	CDS	43326037	43326170	.	-	2	ID=cds-124513;Parent=PASSSERD04407.2;ae=true;de=true;minCov=987;pc=1
3	GeMoMa	CDS	43327331	43327573	.	-	2	ID=cds-124512;Parent=PASSSERD04407.2;ae=true;de=true;minCov=732;pc=1
3	GeMoMa	CDS	43328550	43328649	.	-	0	ID=cds-124511;Parent=PASSSERD04407.2;ae=true;de=true;minCov=972;pc=1
3	GeMoMa	CDS	43329105	43329227	.	-	0	ID=cds-124510;Parent=PASSSERD04407.2;ae=true;de=true;minCov=762;pc=1
3	GeMoMa	CDS	43330208	43330432	.	-	0	ID=cds-124509;Parent=PASSSERD04407.2;ae=true;de=true;minCov=707;pc=1
3	GeMoMa	CDS	43330549	43330643	.	-	2	ID=cds-124508;Parent=PASSSERD04407.2;ae=true;de=true;minCov=754;pc=1
3	GeMoMa	CDS	43332060	43332223	.	-	1	ID=cds-124507;Parent=PASSSERD04407.2;ae=true;de=true;minCov=805;pc=1
3	GeMoMa	CDS	43334345	43334436	.	-	0	ID=cds-124506;Parent=PASSSERD04407.2;ae=true;de=true;minCov=689;pc=1
3	GeMoMa	CDS	43335398	43335555	.	-	2	ID=cds-124505;Parent=PASSSERD04407.2;ae=true;de=true;minCov=628;pc=1
3	GeMoMa	CDS	43336229	43336376	.	-	0	ID=cds-124504;Parent=PASSSERD04407.2;ae=true;de=true;minCov=682;pc=1
3	GeMoMa	CDS	43337189	43337239	.	-	0	ID=cds-124503;Parent=PASSSERD04407.2;de=true;minCov=654;pc=1
3	AnnotationFinalizer_	five_prime_UTR	43337240	43337336	.	-	.	ID=five_prime_utr-15909;Parent=PASSSERD04407.2
3	AnnotationFinalizer_	five_prime_UTR	43337840	43338153	.	-	.	ID=five_prime_utr-15908;Parent=PASSSERD04407.2
3	AnnotationFinalizer_	five_prime_UTR	43338774	43338944	.	-	.	ID=five_prime_utr-15907;Parent=PASSSERD04407.2
3	AnnotationFinalizer_	five_prime_UTR	43339343	43339474	.	-	.	ID=five_prime_utr-15906;Parent=PASSSERD04407.2
3	AnnotationFinalizer_	five_prime_UTR	43341040	43341147	.	-	.	ID=five_prime_utr-15905;Parent=PASSSERD04407.2
3	AnnotationFinalizer_	five_prime_UTR	43342179	43342282	.	-	.	ID=five_prime_utr-15904;Parent=PASSSERD04407.2
3	AnnotationFinalizer_	five_prime_UTR	43343066	43343184	.	-	.	ID=five_prime_utr-15903;Parent=PASSSERD04407.2
3	AnnotationFinalizer_	five_prime_UTR	43344288	43344499	.	-	.	ID=five_prime_utr-15902;Parent=PASSSERD04407.2
3	AnnotationFinalizer_	three_prime_UTR	43314287	43314507	.	-	.	ID=three_prime_utr-13009;Parent=PASSSERD04407.2
3	GeMoMa	mRNA	43314287	43344499	5078	-	.	ID=PASSSERD04407.4;Parent=PASSSERD04407;aa=993;avgCov=797.4565;bestScore=5078;ce=21;evidence=1;iAA=1;lpm=993;maxGap=0;maxScore=5078;minCov=36;minSplitReads=227;nps=0;oldID=passerold_transcript:ENSPDOT00000007541_R0;pAA=1;prediction=0;raa=993;rce=21;ref-gene=passerold_gene:ENSPDOG00000004988;start=M;stop=*;sumWeight=0.8;tae=1;tde=1;tie=1;tpc=1
3	GeMoMa	exon	43314287	43314644	.	-	.	ID=nbis-exon-136134;Parent=PASSSERD04407.4;de=true;minCov=115;pc=1
3	GeMoMa	exon	43315643	43322846	.	-	.	ID=nbis-exon-136135;Parent=PASSSERD04407.4;de=true;minCov=115;pc=1
3	GeMoMa	exon	43324269	43324427	.	-	.	ID=nbis-exon-136136;Parent=PASSSERD04407.4;de=true;minCov=115;pc=1
3	GeMoMa	exon	43326037	43326170	.	-	.	ID=nbis-exon-136137;Parent=PASSSERD04407.4;de=true;minCov=115;pc=1
3	GeMoMa	exon	43327331	43327573	.	-	.	ID=nbis-exon-136138;Parent=PASSSERD04407.4;de=true;minCov=115;pc=1
3	GeMoMa	exon	43328550	43328649	.	-	.	ID=nbis-exon-136139;Parent=PASSSERD04407.4;de=true;minCov=115;pc=1
3	GeMoMa	exon	43329105	43329227	.	-	.	ID=nbis-exon-136140;Parent=PASSSERD04407.4;de=true;minCov=115;pc=1
3	GeMoMa	exon	43330208	43330432	.	-	.	ID=nbis-exon-136141;Parent=PASSSERD04407.4;de=true;minCov=115;pc=1
3	GeMoMa	exon	43330549	43330643	.	-	.	ID=nbis-exon-136142;Parent=PASSSERD04407.4;de=true;minCov=115;pc=1
3	GeMoMa	exon	43332060	43332223	.	-	.	ID=nbis-exon-136143;Parent=PASSSERD04407.4;de=true;minCov=115;pc=1
3	GeMoMa	exon	43334345	43334436	.	-	.	ID=nbis-exon-136144;Parent=PASSSERD04407.4;de=true;minCov=115;pc=1
3	GeMoMa	exon	43335398	43335555	.	-	.	ID=nbis-exon-136145;Parent=PASSSERD04407.4;de=true;minCov=115;pc=1
3	GeMoMa	exon	43336229	43336376	.	-	.	ID=nbis-exon-136146;Parent=PASSSERD04407.4;de=true;minCov=115;pc=1
3	GeMoMa	exon	43337189	43337336	.	-	.	ID=nbis-exon-136147;Parent=PASSSERD04407.4;de=true;minCov=115;pc=1
3	GeMoMa	exon	43337840	43337910	.	-	.	ID=nbis-exon-136148;Parent=PASSSERD04407.4;de=true;minCov=115;pc=1
3	GeMoMa	exon	43337998	43338153	.	-	.	ID=nbis-exon-136149;Parent=PASSSERD04407.4;de=true;minCov=115;pc=1
3	GeMoMa	exon	43338774	43338944	.	-	.	ID=nbis-exon-136150;Parent=PASSSERD04407.4;de=true;minCov=115;pc=1
3	GeMoMa	exon	43339343	43339474	.	-	.	ID=nbis-exon-136151;Parent=PASSSERD04407.4;de=true;minCov=115;pc=1
3	GeMoMa	exon	43341040	43341147	.	-	.	ID=nbis-exon-136152;Parent=PASSSERD04407.4;de=true;minCov=115;pc=1
3	GeMoMa	exon	43342179	43342282	.	-	.	ID=nbis-exon-136153;Parent=PASSSERD04407.4;de=true;minCov=115;pc=1
3	GeMoMa	exon	43343066	43343184	.	-	.	ID=nbis-exon-136154;Parent=PASSSERD04407.4;de=true;minCov=115;pc=1
3	GeMoMa	exon	43344288	43344499	.	-	.	ID=nbis-exon-136155;Parent=PASSSERD04407.4;de=true;minCov=115;pc=1
3	GeMoMa	CDS	43322700	43322846	.	-	0	ID=cds-124549;Parent=PASSSERD04407.4;ae=true;minCov=36;pc=1
3	GeMoMa	CDS	43324269	43324427	.	-	0	ID=cds-124548;Parent=PASSSERD04407.4;ae=true;de=true;minCov=1041;pc=1
3	GeMoMa	CDS	43326037	43326170	.	-	2	ID=cds-124547;Parent=PASSSERD04407.4;ae=true;de=true;minCov=987;pc=1
3	GeMoMa	CDS	43327331	43327573	.	-	2	ID=cds-124546;Parent=PASSSERD04407.4;ae=true;de=true;minCov=732;pc=1
3	GeMoMa	CDS	43328550	43328649	.	-	0	ID=cds-124545;Parent=PASSSERD04407.4;ae=true;de=true;minCov=972;pc=1
3	GeMoMa	CDS	43329105	43329227	.	-	0	ID=cds-124544;Parent=PASSSERD04407.4;ae=true;de=true;minCov=762;pc=1
3	GeMoMa	CDS	43330208	43330432	.	-	0	ID=cds-124543;Parent=PASSSERD04407.4;ae=true;de=true;minCov=707;pc=1
3	GeMoMa	CDS	43330549	43330643	.	-	2	ID=cds-124542;Parent=PASSSERD04407.4;ae=true;de=true;minCov=754;pc=1
3	GeMoMa	CDS	43332060	43332223	.	-	1	ID=cds-124541;Parent=PASSSERD04407.4;ae=true;de=true;minCov=805;pc=1
3	GeMoMa	CDS	43334345	43334436	.	-	0	ID=cds-124540;Parent=PASSSERD04407.4;ae=true;de=true;minCov=689;pc=1
3	GeMoMa	CDS	43335398	43335555	.	-	2	ID=cds-124539;Parent=PASSSERD04407.4;ae=true;de=true;minCov=628;pc=1
3	GeMoMa	CDS	43336229	43336376	.	-	0	ID=cds-124538;Parent=PASSSERD04407.4;ae=true;de=true;minCov=682;pc=1
3	GeMoMa	CDS	43337189	43337336	.	-	1	ID=cds-124537;Parent=PASSSERD04407.4;ae=true;de=true;minCov=646;pc=1
3	GeMoMa	CDS	43337840	43337910	.	-	0	ID=cds-124536;Parent=PASSSERD04407.4;ae=true;de=true;minCov=720;pc=1
3	GeMoMa	CDS	43337998	43338153	.	-	0	ID=cds-124535;Parent=PASSSERD04407.4;ae=true;de=true;minCov=673;pc=1
3	GeMoMa	CDS	43338774	43338944	.	-	0	ID=cds-124534;Parent=PASSSERD04407.4;ae=true;de=true;minCov=495;pc=1
3	GeMoMa	CDS	43339343	43339474	.	-	0	ID=cds-124533;Parent=PASSSERD04407.4;ae=true;de=true;minCov=538;pc=1
3	GeMoMa	CDS	43341040	43341147	.	-	0	ID=cds-124532;Parent=PASSSERD04407.4;ae=true;de=true;minCov=538;pc=1
3	GeMoMa	CDS	43342179	43342282	.	-	2	ID=cds-124531;Parent=PASSSERD04407.4;ae=true;de=true;minCov=415;pc=1
3	GeMoMa	CDS	43343066	43343184	.	-	1	ID=cds-124530;Parent=PASSSERD04407.4;ae=true;de=true;minCov=249;pc=1
3	GeMoMa	CDS	43344288	43344469	.	-	0	ID=cds-124529;Parent=PASSSERD04407.4;de=true;minCov=115;pc=1
3	AnnotationFinalizer_	five_prime_UTR	43344470	43344499	.	-	.	ID=five_prime_utr-15911;Parent=PASSSERD04407.4
3	AnnotationFinalizer_	three_prime_UTR	43314287	43314644	.	-	.	ID=three_prime_utr-13012;Parent=PASSSERD04407.4
3	AnnotationFinalizer_	three_prime_UTR	43315643	43322699	.	-	.	ID=three_prime_utr-13011;Parent=PASSSERD04407.4
3	GeMoMa	mRNA	43337479	43344499	1764	-	.	ID=PASSSERD04407.3;Parent=PASSSERD04407;aa=349;avgCov=543.1566;bestScore=1764;ce=8;evidence=1;iAA=0.9886;lpm=114;maxGap=1;maxScore=1794;minCov=5;minSplitReads=227;nps=0;oldID=onychos_rna-XM_041423876.1_R0;pAA=0.9886;prediction=0;raa=350;rce=8;ref-gene=onychos_gene-LOC121346232;start=M;stop=*;sumWeight=1.0;tae=1;tde=1;tie=1;tpc=1
3	GeMoMa	exon	43337479	43337910	.	-	.	ID=nbis-exon-136126;Parent=PASSSERD04407.3;de=true;minCov=115;pc=1
3	GeMoMa	exon	43337998	43338153	.	-	.	ID=nbis-exon-136127;Parent=PASSSERD04407.3;de=true;minCov=115;pc=1
3	GeMoMa	exon	43338774	43338944	.	-	.	ID=nbis-exon-136128;Parent=PASSSERD04407.3;de=true;minCov=115;pc=1
3	GeMoMa	exon	43339343	43339474	.	-	.	ID=nbis-exon-136129;Parent=PASSSERD04407.3;de=true;minCov=115;pc=1
3	GeMoMa	exon	43341040	43341147	.	-	.	ID=nbis-exon-136130;Parent=PASSSERD04407.3;de=true;minCov=115;pc=1
3	GeMoMa	exon	43342179	43342282	.	-	.	ID=nbis-exon-136131;Parent=PASSSERD04407.3;de=true;minCov=115;pc=1
3	GeMoMa	exon	43343066	43343184	.	-	.	ID=nbis-exon-136132;Parent=PASSSERD04407.3;de=true;minCov=115;pc=1
3	GeMoMa	exon	43344288	43344499	.	-	.	ID=nbis-exon-136133;Parent=PASSSERD04407.3;de=true;minCov=115;pc=1
3	GeMoMa	CDS	43337836	43337910	.	-	0	ID=cds-124528;Parent=PASSSERD04407.3;ae=true;minCov=5;pc=1
3	GeMoMa	CDS	43337998	43338153	.	-	0	ID=cds-124527;Parent=PASSSERD04407.3;ae=true;de=true;minCov=673;pc=1
3	GeMoMa	CDS	43338774	43338944	.	-	0	ID=cds-124526;Parent=PASSSERD04407.3;ae=true;de=true;minCov=495;pc=1
3	GeMoMa	CDS	43339343	43339474	.	-	0	ID=cds-124525;Parent=PASSSERD04407.3;ae=true;de=true;minCov=538;pc=1
3	GeMoMa	CDS	43341040	43341147	.	-	0	ID=cds-124524;Parent=PASSSERD04407.3;ae=true;de=true;minCov=538;pc=1
3	GeMoMa	CDS	43342179	43342282	.	-	2	ID=cds-124523;Parent=PASSSERD04407.3;ae=true;de=true;minCov=415;pc=1
3	GeMoMa	CDS	43343066	43343184	.	-	1	ID=cds-124522;Parent=PASSSERD04407.3;ae=true;de=true;minCov=249;pc=1
3	GeMoMa	CDS	43344288	43344469	.	-	0	ID=cds-124521;Parent=PASSSERD04407.3;de=true;minCov=115;pc=1
3	AnnotationFinalizer_	five_prime_UTR	43344470	43344499	.	-	.	ID=five_prime_utr-15910;Parent=PASSSERD04407.3
3	AnnotationFinalizer_	three_prime_UTR	43337479	43337835	.	-	.	ID=three_prime_utr-13010;Parent=PASSSERD04407.3
3	GAF	gene	43345852	43370735	.	-	.	ID=PASSSERD04408;combinedEvidence=4;complete=1;maxEvidence=4;maxTie=1.0;transcripts=1
3	GeMoMa	mRNA	43345852	43370735	2846	-	.	ID=PASSSERD04408.1;Parent=PASSSERD04408;aa=574;alternative="montanus_gene-ABCB10,onychos_gene-ABCB10,pyrgi_gene-ABCB10";avgCov=2181.2758;bestScore=2846;ce=12;evidence=4;iAA=1;lpm=574;maxGap=0;maxScore=2846;minCov=787;minSplitReads=1437;nps=0;oldID=passerold_transcript:ENSPDOT00000007649_R0;pAA=1;prediction=0;raa=574;rce=12;ref-gene=passerold_gene:ENSPDOG00000005179;start=M;stop=*;sumWeight=3.6;tae=1;tde=1;tie=1;tpc=1
3	GeMoMa	exon	43345852	43348299	.	-	.	ID=nbis-exon-136156;Parent=PASSSERD04408.1;de=true;minCov=787;pc=1
3	GeMoMa	exon	43349049	43349083	.	-	.	ID=nbis-exon-136157;Parent=PASSSERD04408.1;de=true;minCov=787;pc=1
3	GeMoMa	exon	43350563	43350606	.	-	.	ID=nbis-exon-136158;Parent=PASSSERD04408.1;de=true;minCov=787;pc=1
3	GeMoMa	exon	43350846	43351026	.	-	.	ID=nbis-exon-136159;Parent=PASSSERD04408.1;de=true;minCov=787;pc=1
3	GeMoMa	exon	43352745	43352824	.	-	.	ID=nbis-exon-136160;Parent=PASSSERD04408.1;de=true;minCov=787;pc=1
3	GeMoMa	exon	43353089	43353298	.	-	.	ID=nbis-exon-136161;Parent=PASSSERD04408.1;de=true;minCov=787;pc=1
3	GeMoMa	exon	43355748	43355843	.	-	.	ID=nbis-exon-136162;Parent=PASSSERD04408.1;de=true;minCov=787;pc=1
3	GeMoMa	exon	43358265	43358400	.	-	.	ID=nbis-exon-136163;Parent=PASSSERD04408.1;de=true;minCov=787;pc=1
3	GeMoMa	exon	43359154	43359300	.	-	.	ID=nbis-exon-136164;Parent=PASSSERD04408.1;de=true;minCov=787;pc=1
3	GeMoMa	exon	43360710	43360844	.	-	.	ID=nbis-exon-136165;Parent=PASSSERD04408.1;de=true;minCov=787;pc=1
3	GeMoMa	exon	43362556	43362758	.	-	.	ID=nbis-exon-136166;Parent=PASSSERD04408.1;de=true;minCov=787;pc=1
3	GeMoMa	exon	43363111	43363311	.	-	.	ID=nbis-exon-136167;Parent=PASSSERD04408.1;de=true;minCov=787;pc=1
3	GeMoMa	exon	43370646	43370735	.	-	.	ID=nbis-exon-136168;Parent=PASSSERD04408.1;de=true;minCov=787;pc=1
3	GeMoMa	CDS	43348008	43348299	.	-	1	ID=cds-124561;Parent=PASSSERD04408.1;ae=true;minCov=2347;pc=1
3	GeMoMa	CDS	43349049	43349083	.	-	0	ID=cds-124560;Parent=PASSSERD04408.1;ae=true;de=true;minCov=2608;pc=1
3	GeMoMa	CDS	43350563	43350606	.	-	2	ID=cds-124559;Parent=PASSSERD04408.1;ae=true;de=true;minCov=2631;pc=1
3	GeMoMa	CDS	43350846	43351026	.	-	0	ID=cds-124558;Parent=PASSSERD04408.1;ae=true;de=true;minCov=2105;pc=1
3	GeMoMa	CDS	43352745	43352824	.	-	2	ID=cds-124557;Parent=PASSSERD04408.1;ae=true;de=true;minCov=2171;pc=1
3	GeMoMa	CDS	43353089	43353298	.	-	2	ID=cds-124556;Parent=PASSSERD04408.1;ae=true;de=true;minCov=1949;pc=1
3	GeMoMa	CDS	43355748	43355843	.	-	2	ID=cds-124555;Parent=PASSSERD04408.1;ae=true;de=true;minCov=2214;pc=1
3	GeMoMa	CDS	43358265	43358400	.	-	0	ID=cds-124554;Parent=PASSSERD04408.1;ae=true;de=true;minCov=2235;pc=1
3	GeMoMa	CDS	43359154	43359300	.	-	0	ID=cds-124553;Parent=PASSSERD04408.1;ae=true;de=true;minCov=2035;pc=1
3	GeMoMa	CDS	43360710	43360844	.	-	0	ID=cds-124552;Parent=PASSSERD04408.1;ae=true;de=true;minCov=1838;pc=1
3	GeMoMa	CDS	43362556	43362758	.	-	2	ID=cds-124551;Parent=PASSSERD04408.1;ae=true;de=true;minCov=1446;pc=1
3	GeMoMa	CDS	43363111	43363273	.	-	0	ID=cds-124550;Parent=PASSSERD04408.1;de=true;minCov=787;pc=1
3	AnnotationFinalizer_	five_prime_UTR	43363274	43363311	.	-	.	ID=five_prime_utr-15913;Parent=PASSSERD04408.1
3	AnnotationFinalizer_	five_prime_UTR	43370646	43370735	.	-	.	ID=five_prime_utr-15912;Parent=PASSSERD04408.1
3	AnnotationFinalizer_	three_prime_UTR	43345852	43348007	.	-	.	ID=three_prime_utr-13013;Parent=PASSSERD04408.1
3	GAF	gene	43379781	43398666	.	-	.	ID=PASSSERD04409;combinedEvidence=4;complete=4;maxEvidence=3;maxTie=1.0;transcripts=4
3	GeMoMa	mRNA	43379781	43398666	3074	-	.	ID=PASSSERD04409.1;Parent=PASSSERD04409;aa=590;alternative="onychos_gene-TAF5L,pyrgi_gene-TAF5L";avgCov=2831.0678;bestScore=3074;ce=4;evidence=3;iAA=1;lpm=590;maxGap=0;maxScore=3074;minCov=141;minSplitReads=1986;nps=0;oldID=montanus_rna-XM_039707694.1_R0;pAA=1;prediction=0;raa=590;rce=4;ref-gene=montanus_gene-TAF5L;start=M;stop=*;sumWeight=2.8;tae=1;tde=1;tie=1;tpc=1
3	GeMoMa	exon	43379781	43381884	.	-	.	ID=nbis-exon-136169;Parent=PASSSERD04409.1;de=true;minCov=141;pc=1
3	GeMoMa	exon	43386871	43387595	.	-	.	ID=nbis-exon-136170;Parent=PASSSERD04409.1;de=true;minCov=141;pc=1
3	GeMoMa	exon	43390315	43390419	.	-	.	ID=nbis-exon-136171;Parent=PASSSERD04409.1;de=true;minCov=141;pc=1
3	GeMoMa	exon	43394900	43395043	.	-	.	ID=nbis-exon-136172;Parent=PASSSERD04409.1;de=true;minCov=141;pc=1
3	GeMoMa	exon	43396877	43398666	.	-	.	ID=nbis-exon-136173;Parent=PASSSERD04409.1;de=true;minCov=141;pc=1
3	GeMoMa	CDS	43381087	43381884	.	-	0	ID=cds-124565;Parent=PASSSERD04409.1;ae=true;minCov=2727;pc=1
3	GeMoMa	CDS	43386871	43387595	.	-	2	ID=cds-124564;Parent=PASSSERD04409.1;ae=true;de=true;minCov=1937;pc=1
3	GeMoMa	CDS	43390315	43390419	.	-	2	ID=cds-124563;Parent=PASSSERD04409.1;ae=true;de=true;minCov=2109;pc=1
3	GeMoMa	CDS	43394900	43395041	.	-	0	ID=cds-124562;Parent=PASSSERD04409.1;de=true;minCov=141;pc=1
3	AnnotationFinalizer_	five_prime_UTR	43395042	43395043	.	-	.	ID=five_prime_utr-15915;Parent=PASSSERD04409.1
3	AnnotationFinalizer_	five_prime_UTR	43396877	43398666	.	-	.	ID=five_prime_utr-15914;Parent=PASSSERD04409.1
3	AnnotationFinalizer_	three_prime_UTR	43379781	43381086	.	-	.	ID=three_prime_utr-13014;Parent=PASSSERD04409.1
3	GeMoMa	mRNA	43379781	43398666	3083	-	.	ID=PASSSERD04409.2;Parent=PASSSERD04409;aa=592;avgCov=2821.8666;bestScore=3083;ce=5;evidence=1;iAA=1;lpm=592;maxGap=0;maxScore=3083;minCov=83;minSplitReads=18;nps=0;oldID=montanus_rna-XM_039707693.1_R0;pAA=1;prediction=0;raa=592;rce=5;ref-gene=montanus_gene-TAF5L;start=M;stop=*;sumWeight=0.8;tae=1;tde=1;tie=1;tpc=1
3	GeMoMa	exon	43379781	43381884	.	-	.	ID=nbis-exon-136174;Parent=PASSSERD04409.2;de=true;minCov=96;pc=1
3	GeMoMa	exon	43386871	43387595	.	-	.	ID=nbis-exon-136175;Parent=PASSSERD04409.2;de=true;minCov=96;pc=1
3	GeMoMa	exon	43390315	43390419	.	-	.	ID=nbis-exon-136176;Parent=PASSSERD04409.2;de=true;minCov=96;pc=1
3	GeMoMa	exon	43394900	43395044	.	-	.	ID=nbis-exon-136177;Parent=PASSSERD04409.2;de=true;minCov=96;pc=1
3	GeMoMa	exon	43398390	43398666	.	-	.	ID=nbis-exon-136178;Parent=PASSSERD04409.2;de=true;minCov=96;pc=1
3	GeMoMa	CDS	43381087	43381884	.	-	0	ID=cds-124570;Parent=PASSSERD04409.2;ae=true;minCov=2727;pc=1
3	GeMoMa	CDS	43386871	43387595	.	-	2	ID=cds-124569;Parent=PASSSERD04409.2;ae=true;de=true;minCov=1937;pc=1
3	GeMoMa	CDS	43390315	43390419	.	-	2	ID=cds-124568;Parent=PASSSERD04409.2;ae=true;de=true;minCov=2109;pc=1
3	GeMoMa	CDS	43394900	43395044	.	-	0	ID=cds-124567;Parent=PASSSERD04409.2;ae=true;de=true;minCov=83;pc=1
3	GeMoMa	CDS	43398390	43398392	.	-	0	ID=cds-124566;Parent=PASSSERD04409.2;de=true;minCov=96;pc=1
3	AnnotationFinalizer_	five_prime_UTR	43398393	43398666	.	-	.	ID=five_prime_utr-15916;Parent=PASSSERD04409.2
3	AnnotationFinalizer_	three_prime_UTR	43379781	43381086	.	-	.	ID=three_prime_utr-13015;Parent=PASSSERD04409.2
3	GeMoMa	mRNA	43379781	43398666	3034	-	.	ID=PASSSERD04409.3;Parent=PASSSERD04409;aa=580;avgCov=2864.354;bestScore=3034;ce=5;evidence=1;iAA=1;lpm=580;maxGap=0;maxScore=3034;minCov=141;minSplitReads=47;nps=0;oldID=passerold_transcript:ENSPDOT00000007692_R0;pAA=1;prediction=0;raa=580;rce=5;ref-gene=passerold_gene:ENSPDOG00000005220;start=M;stop=*;sumWeight=0.8;tae=1;tde=1;tie=1;tpc=1
3	GeMoMa	exon	43379781	43380390	.	-	.	ID=nbis-exon-136179;Parent=PASSSERD04409.3;de=true;minCov=141;pc=1
3	GeMoMa	exon	43381188	43381884	.	-	.	ID=nbis-exon-136180;Parent=PASSSERD04409.3;de=true;minCov=141;pc=1
3	GeMoMa	exon	43386871	43387595	.	-	.	ID=nbis-exon-136181;Parent=PASSSERD04409.3;de=true;minCov=141;pc=1
3	GeMoMa	exon	43390315	43390419	.	-	.	ID=nbis-exon-136182;Parent=PASSSERD04409.3;de=true;minCov=141;pc=1
3	GeMoMa	exon	43394900	43395043	.	-	.	ID=nbis-exon-136183;Parent=PASSSERD04409.3;de=true;minCov=141;pc=1
3	GeMoMa	exon	43396877	43398666	.	-	.	ID=nbis-exon-136184;Parent=PASSSERD04409.3;de=true;minCov=141;pc=1
3	GeMoMa	CDS	43380320	43380390	.	-	2	ID=cds-124575;Parent=PASSSERD04409.3;ae=true;minCov=4362;pc=1
3	GeMoMa	CDS	43381188	43381884	.	-	0	ID=cds-124574;Parent=PASSSERD04409.3;ae=true;de=true;minCov=2727;pc=1
3	GeMoMa	CDS	43386871	43387595	.	-	2	ID=cds-124573;Parent=PASSSERD04409.3;ae=true;de=true;minCov=1937;pc=1
3	GeMoMa	CDS	43390315	43390419	.	-	2	ID=cds-124572;Parent=PASSSERD04409.3;ae=true;de=true;minCov=2109;pc=1
3	GeMoMa	CDS	43394900	43395041	.	-	0	ID=cds-124571;Parent=PASSSERD04409.3;de=true;minCov=141;pc=1
3	AnnotationFinalizer_	five_prime_UTR	43395042	43395043	.	-	.	ID=five_prime_utr-15918;Parent=PASSSERD04409.3
3	AnnotationFinalizer_	five_prime_UTR	43396877	43398666	.	-	.	ID=five_prime_utr-15917;Parent=PASSSERD04409.3
3	AnnotationFinalizer_	three_prime_UTR	43379781	43380319	.	-	.	ID=three_prime_utr-13016;Parent=PASSSERD04409.3
3	GeMoMa	mRNA	43379781	43398666	2601	-	.	ID=PASSSERD04409.4;Parent=PASSSERD04409;aa=498;avgCov=3043.9598;bestScore=2601;ce=2;evidence=1;iAA=1;lpm=498;maxGap=0;maxScore=2601;minCov=1937;minSplitReads=2755;nps=0;oldID=montanus_rna-XM_039707695.1_R0;pAA=1;prediction=0;raa=498;rce=2;ref-gene=montanus_gene-TAF5L;start=M;stop=*;sumWeight=0.8;tae=1;tde=1;tie=1;tpc=1
3	GeMoMa	exon	43379781	43381884	.	-	.	ID=nbis-exon-136185;Parent=PASSSERD04409.4;de=true;minCov=1937;pc=1
3	GeMoMa	exon	43386871	43387595	.	-	.	ID=nbis-exon-136186;Parent=PASSSERD04409.4;de=true;minCov=1937;pc=1
3	GeMoMa	exon	43390315	43390419	.	-	.	ID=nbis-exon-136187;Parent=PASSSERD04409.4;de=true;minCov=1937;pc=1
3	GeMoMa	exon	43394900	43395043	.	-	.	ID=nbis-exon-136188;Parent=PASSSERD04409.4;de=true;minCov=1937;pc=1
3	GeMoMa	exon	43396877	43398666	.	-	.	ID=nbis-exon-136189;Parent=PASSSERD04409.4;de=true;minCov=1937;pc=1
3	GeMoMa	CDS	43381087	43381884	.	-	0	ID=cds-124577;Parent=PASSSERD04409.4;ae=true;minCov=2727;pc=1
3	GeMoMa	CDS	43386871	43387566	.	-	0	ID=cds-124576;Parent=PASSSERD04409.4;de=true;minCov=1937;pc=1
3	AnnotationFinalizer_	five_prime_UTR	43387567	43387595	.	-	.	ID=five_prime_utr-15922;Parent=PASSSERD04409.4
3	AnnotationFinalizer_	five_prime_UTR	43390315	43390419	.	-	.	ID=five_prime_utr-15921;Parent=PASSSERD04409.4
3	AnnotationFinalizer_	five_prime_UTR	43394900	43395043	.	-	.	ID=five_prime_utr-15920;Parent=PASSSERD04409.4
3	AnnotationFinalizer_	five_prime_UTR	43396877	43398666	.	-	.	ID=five_prime_utr-15919;Parent=PASSSERD04409.4
3	AnnotationFinalizer_	three_prime_UTR	43379781	43381086	.	-	.	ID=three_prime_utr-13017;Parent=PASSSERD04409.4
3	GAF	gene	43399501	43417646	.	+	.	ID=PASSSERD04410;combinedEvidence=4;complete=1;maxEvidence=4;maxTie=1.0;transcripts=1
3	GeMoMa	mRNA	43399501	43417646	7858	+	.	ID=PASSSERD04410.1;Parent=PASSSERD04410;aa=1540;alternative="montanus_gene-URB2,onychos_gene-URB2,pyrgi_gene-URB2";avgCov=839.0457;bestScore=7858;ce=9;evidence=4;iAA=1;lpm=1540;maxGap=0;maxScore=7858;minCov=251;minSplitReads=739;nps=0;oldID=passerold_transcript:ENSPDOT00000007713_R0;pAA=1;prediction=0;raa=1540;rce=9;ref-gene=passerold_gene:ENSPDOG00000005237;start=M;stop=*;sumWeight=3.6;tae=1;tde=1;tie=1;tpc=1
3	GeMoMa	exon	43399501	43399777	.	+	.	ID=nbis-exon-136190;Parent=PASSSERD04410.1;de=true;minCov=458;pc=1
3	GeMoMa	exon	43400994	43401170	.	+	.	ID=nbis-exon-136191;Parent=PASSSERD04410.1;de=true;minCov=458;pc=1
3	GeMoMa	exon	43402384	43405756	.	+	.	ID=nbis-exon-136192;Parent=PASSSERD04410.1;de=true;minCov=458;pc=1
3	GeMoMa	exon	43407164	43407324	.	+	.	ID=nbis-exon-136193;Parent=PASSSERD04410.1;de=true;minCov=458;pc=1
3	GeMoMa	exon	43408514	43408624	.	+	.	ID=nbis-exon-136194;Parent=PASSSERD04410.1;de=true;minCov=458;pc=1
3	GeMoMa	exon	43409543	43409785	.	+	.	ID=nbis-exon-136195;Parent=PASSSERD04410.1;de=true;minCov=458;pc=1
3	GeMoMa	exon	43410166	43410256	.	+	.	ID=nbis-exon-136196;Parent=PASSSERD04410.1;de=true;minCov=458;pc=1
3	GeMoMa	exon	43411855	43411994	.	+	.	ID=nbis-exon-136197;Parent=PASSSERD04410.1;de=true;minCov=458;pc=1
3	GeMoMa	exon	43415782	43417646	.	+	.	ID=nbis-exon-136198;Parent=PASSSERD04410.1;de=true;minCov=458;pc=1
3	GeMoMa	CDS	43399652	43399777	.	+	0	ID=cds-124578;Parent=PASSSERD04410.1;de=true;minCov=458;pc=1
3	GeMoMa	CDS	43400994	43401170	.	+	0	ID=cds-124579;Parent=PASSSERD04410.1;ae=true;de=true;minCov=631;pc=1
3	GeMoMa	CDS	43402384	43405756	.	+	0	ID=cds-124580;Parent=PASSSERD04410.1;ae=true;de=true;minCov=251;pc=1
3	GeMoMa	CDS	43407164	43407324	.	+	2	ID=cds-124581;Parent=PASSSERD04410.1;ae=true;de=true;minCov=901;pc=1
3	GeMoMa	CDS	43408514	43408624	.	+	0	ID=cds-124582;Parent=PASSSERD04410.1;ae=true;de=true;minCov=1166;pc=1
3	GeMoMa	CDS	43409543	43409785	.	+	0	ID=cds-124583;Parent=PASSSERD04410.1;ae=true;de=true;minCov=1138;pc=1
3	GeMoMa	CDS	43410166	43410256	.	+	0	ID=cds-124584;Parent=PASSSERD04410.1;ae=true;de=true;minCov=1099;pc=1
3	GeMoMa	CDS	43411855	43411994	.	+	2	ID=cds-124585;Parent=PASSSERD04410.1;ae=true;de=true;minCov=997;pc=1
3	GeMoMa	CDS	43415782	43415979	.	+	0	ID=cds-124586;Parent=PASSSERD04410.1;ae=true;minCov=1134;pc=1
3	AnnotationFinalizer_	five_prime_UTR	43399501	43399651	.	+	.	ID=five_prime_utr-15923;Parent=PASSSERD04410.1
3	AnnotationFinalizer_	three_prime_UTR	43415980	43417646	.	+	.	ID=three_prime_utr-13018;Parent=PASSSERD04410.1
3	GAF	gene	43509472	43599982	.	+	.	ID=PASSSERD04411;combinedEvidence=4;complete=3;maxEvidence=4;maxTie=1.0;transcripts=3
3	GeMoMa	mRNA	43509472	43599982	3035	+	.	ID=PASSSERD04411.1;Parent=PASSSERD04411;aa=568;alternative="onychos_gene-GALNT2,passerold_gene:ENSPDOG00000005270,pyrgi_gene-GALNT2";avgCov=821.0822;bestScore=3035;ce=16;evidence=4;iAA=1;lpm=568;maxGap=0;maxScore=3035;minCov=112;minSplitReads=0;nps=0;oldID=montanus_rna-XM_039707523.1_R0;pAA=1;prediction=0;raa=568;rce=16;ref-gene=montanus_gene-GALNT2;start=M;stop=*;sumWeight=3.6;tae=0.9333;tde=0.9333;tie=0.9333;tpc=1
3	GeMoMa	exon	43509472	43509693	.	+	.	ID=nbis-exon-136199;Parent=PASSSERD04411.1;de=false;minCov=112;pc=1
3	GeMoMa	exon	43558132	43558222	.	+	.	ID=nbis-exon-136200;Parent=PASSSERD04411.1;de=false;minCov=112;pc=1
3	GeMoMa	exon	43560667	43560820	.	+	.	ID=nbis-exon-136201;Parent=PASSSERD04411.1;de=false;minCov=112;pc=1
3	GeMoMa	exon	43565816	43565914	.	+	.	ID=nbis-exon-136202;Parent=PASSSERD04411.1;de=false;minCov=112;pc=1
3	GeMoMa	exon	43566469	43566536	.	+	.	ID=nbis-exon-136203;Parent=PASSSERD04411.1;de=false;minCov=112;pc=1
3	GeMoMa	exon	43567429	43567494	.	+	.	ID=nbis-exon-136204;Parent=PASSSERD04411.1;de=false;minCov=112;pc=1
3	GeMoMa	exon	43570547	43570668	.	+	.	ID=nbis-exon-136205;Parent=PASSSERD04411.1;de=false;minCov=112;pc=1
3	GeMoMa	exon	43577687	43577774	.	+	.	ID=nbis-exon-136206;Parent=PASSSERD04411.1;de=false;minCov=112;pc=1
3	GeMoMa	exon	43581572	43581659	.	+	.	ID=nbis-exon-136207;Parent=PASSSERD04411.1;de=false;minCov=112;pc=1
3	GeMoMa	exon	43582204	43582307	.	+	.	ID=nbis-exon-136208;Parent=PASSSERD04411.1;de=false;minCov=112;pc=1
3	GeMoMa	exon	43586108	43586234	.	+	.	ID=nbis-exon-136209;Parent=PASSSERD04411.1;de=false;minCov=112;pc=1
3	GeMoMa	exon	43589671	43589763	.	+	.	ID=nbis-exon-136210;Parent=PASSSERD04411.1;de=false;minCov=112;pc=1
3	GeMoMa	exon	43589960	43590043	.	+	.	ID=nbis-exon-136211;Parent=PASSSERD04411.1;de=false;minCov=112;pc=1
3	GeMoMa	exon	43591805	43591931	.	+	.	ID=nbis-exon-136212;Parent=PASSSERD04411.1;de=false;minCov=112;pc=1
3	GeMoMa	exon	43595548	43595667	.	+	.	ID=nbis-exon-136213;Parent=PASSSERD04411.1;de=false;minCov=112;pc=1
3	GeMoMa	exon	43596883	43599982	.	+	.	ID=nbis-exon-136214;Parent=PASSSERD04411.1;de=false;minCov=112;pc=1
3	GeMoMa	CDS	43509577	43509693	.	+	0	ID=cds-124587;Parent=PASSSERD04411.1;de=false;minCov=112;pc=1
3	GeMoMa	CDS	43558132	43558222	.	+	0	ID=cds-124588;Parent=PASSSERD04411.1;ae=false;de=true;minCov=216;pc=1
3	GeMoMa	CDS	43560667	43560820	.	+	2	ID=cds-124589;Parent=PASSSERD04411.1;ae=true;de=true;minCov=529;pc=1
3	GeMoMa	CDS	43565816	43565914	.	+	1	ID=cds-124590;Parent=PASSSERD04411.1;ae=true;de=true;minCov=639;pc=1
3	GeMoMa	CDS	43566469	43566536	.	+	1	ID=cds-124591;Parent=PASSSERD04411.1;ae=true;de=true;minCov=799;pc=1
3	GeMoMa	CDS	43567429	43567494	.	+	2	ID=cds-124592;Parent=PASSSERD04411.1;ae=true;de=true;minCov=703;pc=1
3	GeMoMa	CDS	43570547	43570668	.	+	2	ID=cds-124593;Parent=PASSSERD04411.1;ae=true;de=true;minCov=662;pc=1
3	GeMoMa	CDS	43577687	43577774	.	+	0	ID=cds-124594;Parent=PASSSERD04411.1;ae=true;de=true;minCov=779;pc=1
3	GeMoMa	CDS	43581572	43581659	.	+	2	ID=cds-124595;Parent=PASSSERD04411.1;ae=true;de=true;minCov=877;pc=1
3	GeMoMa	CDS	43582204	43582307	.	+	1	ID=cds-124596;Parent=PASSSERD04411.1;ae=true;de=true;minCov=868;pc=1
3	GeMoMa	CDS	43586108	43586234	.	+	2	ID=cds-124597;Parent=PASSSERD04411.1;ae=true;de=true;minCov=873;pc=1
3	GeMoMa	CDS	43589671	43589763	.	+	1	ID=cds-124598;Parent=PASSSERD04411.1;ae=true;de=true;minCov=769;pc=1
3	GeMoMa	CDS	43589960	43590043	.	+	1	ID=cds-124599;Parent=PASSSERD04411.1;ae=true;de=true;minCov=805;pc=1
3	GeMoMa	CDS	43591805	43591931	.	+	1	ID=cds-124600;Parent=PASSSERD04411.1;ae=true;de=true;minCov=999;pc=1
3	GeMoMa	CDS	43595548	43595667	.	+	0	ID=cds-124601;Parent=PASSSERD04411.1;ae=true;de=true;minCov=979;pc=1
3	GeMoMa	CDS	43596883	43597038	.	+	0	ID=cds-124602;Parent=PASSSERD04411.1;ae=true;minCov=752;pc=1
3	AnnotationFinalizer_	five_prime_UTR	43509472	43509576	.	+	.	ID=five_prime_utr-15924;Parent=PASSSERD04411.1
3	AnnotationFinalizer_	three_prime_UTR	43597039	43599982	.	+	.	ID=three_prime_utr-13019;Parent=PASSSERD04411.1
3	GeMoMa	mRNA	43559136	43599982	1315	+	.	ID=PASSSERD04411.2;Parent=PASSSERD04411;aa=515;alternative="onychos_gene-GALNT16";avgCov=870.8544;bestScore=3022;ce=15;evidence=2;iAA=0.4785;lpm=17;maxGap=34;maxScore=3022;minCov=0;minSplitReads=0;nps=0;oldID=montanus_rna-XM_039704803.1_R2;pAA=0.6317;prediction=2;raa=571;rce=15;ref-gene=montanus_gene-GALNT16;start=M;stop=*;sumWeight=1.8;tae=1;tde=0.9286;tie=0.9286;tpc=0.9683
3	GeMoMa	exon	43559136	43559184	.	+	.	ID=nbis-exon-136215;Parent=PASSSERD04411.2;de=false;minCov=0;pc=0
3	GeMoMa	exon	43560667	43560820	.	+	.	ID=nbis-exon-136216;Parent=PASSSERD04411.2;de=false;minCov=0;pc=0
3	GeMoMa	exon	43565816	43565914	.	+	.	ID=nbis-exon-136217;Parent=PASSSERD04411.2;de=false;minCov=0;pc=0
3	GeMoMa	exon	43566469	43566536	.	+	.	ID=nbis-exon-136218;Parent=PASSSERD04411.2;de=false;minCov=0;pc=0
3	GeMoMa	exon	43567429	43567494	.	+	.	ID=nbis-exon-136219;Parent=PASSSERD04411.2;de=false;minCov=0;pc=0
3	GeMoMa	exon	43570547	43570668	.	+	.	ID=nbis-exon-136220;Parent=PASSSERD04411.2;de=false;minCov=0;pc=0
3	GeMoMa	exon	43577687	43577774	.	+	.	ID=nbis-exon-136221;Parent=PASSSERD04411.2;de=false;minCov=0;pc=0
3	GeMoMa	exon	43581572	43581659	.	+	.	ID=nbis-exon-136222;Parent=PASSSERD04411.2;de=false;minCov=0;pc=0
3	GeMoMa	exon	43582204	43582307	.	+	.	ID=nbis-exon-136223;Parent=PASSSERD04411.2;de=false;minCov=0;pc=0
3	GeMoMa	exon	43586108	43586234	.	+	.	ID=nbis-exon-136224;Parent=PASSSERD04411.2;de=false;minCov=0;pc=0
3	GeMoMa	exon	43589671	43589763	.	+	.	ID=nbis-exon-136225;Parent=PASSSERD04411.2;de=false;minCov=0;pc=0
3	GeMoMa	exon	43589960	43590043	.	+	.	ID=nbis-exon-136226;Parent=PASSSERD04411.2;de=false;minCov=0;pc=0
3	GeMoMa	exon	43591805	43591931	.	+	.	ID=nbis-exon-136227;Parent=PASSSERD04411.2;de=false;minCov=0;pc=0
3	GeMoMa	exon	43595548	43595667	.	+	.	ID=nbis-exon-136228;Parent=PASSSERD04411.2;de=false;minCov=0;pc=0
3	GeMoMa	exon	43596883	43599982	.	+	.	ID=nbis-exon-136229;Parent=PASSSERD04411.2;de=false;minCov=0;pc=0
3	GeMoMa	CDS	43559136	43559184	.	+	0	ID=cds-124603;Parent=PASSSERD04411.2;de=false;minCov=0;pc=0
3	GeMoMa	CDS	43560667	43560820	.	+	2	ID=cds-124604;Parent=PASSSERD04411.2;ae=true;de=true;minCov=529;pc=1
3	GeMoMa	CDS	43565816	43565914	.	+	1	ID=cds-124605;Parent=PASSSERD04411.2;ae=true;de=true;minCov=639;pc=1
3	GeMoMa	CDS	43566469	43566536	.	+	1	ID=cds-124606;Parent=PASSSERD04411.2;ae=true;de=true;minCov=799;pc=1
3	GeMoMa	CDS	43567429	43567494	.	+	2	ID=cds-124607;Parent=PASSSERD04411.2;ae=true;de=true;minCov=703;pc=1
3	GeMoMa	CDS	43570547	43570668	.	+	2	ID=cds-124608;Parent=PASSSERD04411.2;ae=true;de=true;minCov=662;pc=1
3	GeMoMa	CDS	43577687	43577774	.	+	0	ID=cds-124609;Parent=PASSSERD04411.2;ae=true;de=true;minCov=779;pc=1
3	GeMoMa	CDS	43581572	43581659	.	+	2	ID=cds-124610;Parent=PASSSERD04411.2;ae=true;de=true;minCov=877;pc=1
3	GeMoMa	CDS	43582204	43582307	.	+	1	ID=cds-124611;Parent=PASSSERD04411.2;ae=true;de=true;minCov=868;pc=1
3	GeMoMa	CDS	43586108	43586234	.	+	2	ID=cds-124612;Parent=PASSSERD04411.2;ae=true;de=true;minCov=873;pc=1
3	GeMoMa	CDS	43589671	43589763	.	+	1	ID=cds-124613;Parent=PASSSERD04411.2;ae=true;de=true;minCov=769;pc=1
3	GeMoMa	CDS	43589960	43590043	.	+	1	ID=cds-124614;Parent=PASSSERD04411.2;ae=true;de=true;minCov=805;pc=1
3	GeMoMa	CDS	43591805	43591931	.	+	1	ID=cds-124615;Parent=PASSSERD04411.2;ae=true;de=true;minCov=999;pc=1
3	GeMoMa	CDS	43595548	43595667	.	+	0	ID=cds-124616;Parent=PASSSERD04411.2;ae=true;de=true;minCov=979;pc=1
3	GeMoMa	CDS	43596883	43597038	.	+	0	ID=cds-124617;Parent=PASSSERD04411.2;ae=true;minCov=752;pc=1
3	AnnotationFinalizer_	three_prime_UTR	43597039	43599982	.	+	.	ID=three_prime_utr-13020;Parent=PASSSERD04411.2
3	GeMoMa	mRNA	43560617	43599982	1366	+	.	ID=PASSSERD04411.3;Parent=PASSSERD04411;aa=507;avgCov=884.6252;bestScore=2677;ce=14;evidence=1;iAA=0.5292;lpm=17;maxGap=4;maxScore=2677;minCov=1;minSplitReads=640;nps=0;oldID=montanus_rna-XM_039704804.1_R2;pAA=0.7043;prediction=2;raa=503;rce=14;ref-gene=montanus_gene-GALNT16;start=M;stop=*;sumWeight=0.8;tae=1;tde=1;tie=1;tpc=1
3	GeMoMa	exon	43560617	43560820	.	+	.	ID=nbis-exon-136230;Parent=PASSSERD04411.3;de=true;minCov=1;pc=1
3	GeMoMa	exon	43565816	43565914	.	+	.	ID=nbis-exon-136231;Parent=PASSSERD04411.3;de=true;minCov=1;pc=1
3	GeMoMa	exon	43566469	43566536	.	+	.	ID=nbis-exon-136232;Parent=PASSSERD04411.3;de=true;minCov=1;pc=1
3	GeMoMa	exon	43567429	43567494	.	+	.	ID=nbis-exon-136233;Parent=PASSSERD04411.3;de=true;minCov=1;pc=1
3	GeMoMa	exon	43570547	43570668	.	+	.	ID=nbis-exon-136234;Parent=PASSSERD04411.3;de=true;minCov=1;pc=1
3	GeMoMa	exon	43577687	43577774	.	+	.	ID=nbis-exon-136235;Parent=PASSSERD04411.3;de=true;minCov=1;pc=1
3	GeMoMa	exon	43581572	43581659	.	+	.	ID=nbis-exon-136236;Parent=PASSSERD04411.3;de=true;minCov=1;pc=1
3	GeMoMa	exon	43582204	43582307	.	+	.	ID=nbis-exon-136237;Parent=PASSSERD04411.3;de=true;minCov=1;pc=1
3	GeMoMa	exon	43586108	43586234	.	+	.	ID=nbis-exon-136238;Parent=PASSSERD04411.3;de=true;minCov=1;pc=1
3	GeMoMa	exon	43589671	43589763	.	+	.	ID=nbis-exon-136239;Parent=PASSSERD04411.3;de=true;minCov=1;pc=1
3	GeMoMa	exon	43589960	43590043	.	+	.	ID=nbis-exon-136240;Parent=PASSSERD04411.3;de=true;minCov=1;pc=1
3	GeMoMa	exon	43591805	43591931	.	+	.	ID=nbis-exon-136241;Parent=PASSSERD04411.3;de=true;minCov=1;pc=1
3	GeMoMa	exon	43595548	43595667	.	+	.	ID=nbis-exon-136242;Parent=PASSSERD04411.3;de=true;minCov=1;pc=1
3	GeMoMa	exon	43596883	43599982	.	+	.	ID=nbis-exon-136243;Parent=PASSSERD04411.3;de=true;minCov=1;pc=1
3	GeMoMa	CDS	43560642	43560820	.	+	0	ID=cds-124618;Parent=PASSSERD04411.3;de=true;minCov=1;pc=1
3	GeMoMa	CDS	43565816	43565914	.	+	1	ID=cds-124619;Parent=PASSSERD04411.3;ae=true;de=true;minCov=639;pc=1
3	GeMoMa	CDS	43566469	43566536	.	+	1	ID=cds-124620;Parent=PASSSERD04411.3;ae=true;de=true;minCov=799;pc=1
3	GeMoMa	CDS	43567429	43567494	.	+	2	ID=cds-124621;Parent=PASSSERD04411.3;ae=true;de=true;minCov=703;pc=1
3	GeMoMa	CDS	43570547	43570668	.	+	2	ID=cds-124622;Parent=PASSSERD04411.3;ae=true;de=true;minCov=662;pc=1
3	GeMoMa	CDS	43577687	43577774	.	+	0	ID=cds-124623;Parent=PASSSERD04411.3;ae=true;de=true;minCov=779;pc=1
3	GeMoMa	CDS	43581572	43581659	.	+	2	ID=cds-124624;Parent=PASSSERD04411.3;ae=true;de=true;minCov=877;pc=1
3	GeMoMa	CDS	43582204	43582307	.	+	1	ID=cds-124625;Parent=PASSSERD04411.3;ae=true;de=true;minCov=868;pc=1
3	GeMoMa	CDS	43586108	43586234	.	+	2	ID=cds-124626;Parent=PASSSERD04411.3;ae=true;de=true;minCov=873;pc=1
3	GeMoMa	CDS	43589671	43589763	.	+	1	ID=cds-124627;Parent=PASSSERD04411.3;ae=true;de=true;minCov=769;pc=1
3	GeMoMa	CDS	43589960	43590043	.	+	1	ID=cds-124628;Parent=PASSSERD04411.3;ae=true;de=true;minCov=805;pc=1
3	GeMoMa	CDS	43591805	43591931	.	+	1	ID=cds-124629;Parent=PASSSERD04411.3;ae=true;de=true;minCov=999;pc=1
3	GeMoMa	CDS	43595548	43595667	.	+	0	ID=cds-124630;Parent=PASSSERD04411.3;ae=true;de=true;minCov=979;pc=1
3	GeMoMa	CDS	43596883	43597038	.	+	0	ID=cds-124631;Parent=PASSSERD04411.3;ae=true;minCov=752;pc=1
3	AnnotationFinalizer_	five_prime_UTR	43560617	43560641	.	+	.	ID=five_prime_utr-15925;Parent=PASSSERD04411.3
3	AnnotationFinalizer_	three_prime_UTR	43597039	43599982	.	+	.	ID=three_prime_utr-13021;Parent=PASSSERD04411.3
3	GAF	gene	43611937	43680003	.	-	.	ID=PASSSERD04412;combinedEvidence=3;complete=1;maxEvidence=3;maxTie=0.8333;transcripts=1
3	GeMoMa	mRNA	43611937	43680003	3382	-	.	ID=PASSSERD04412.1;Parent=PASSSERD04412;aa=642;alternative="onychos_gene-PGBD5,pyrgi_gene-PGBD5";avgCov=14.8733;bestScore=3382;ce=7;evidence=3;iAA=0.9953;lpm=332;maxGap=1;maxScore=3405;minCov=1;minSplitReads=0;nps=0;oldID=montanus_rna-XM_039707539.1_R0;pAA=0.9953;prediction=0;raa=643;rce=7;ref-gene=montanus_gene-PGBD5;start=M;stop=*;sumWeight=2.8;tae=0.8333;tde=0.8333;tie=0.8333;tpc=1
3	GeMoMa	exon	43611937	43619853	.	-	.	ID=nbis-exon-136244;Parent=PASSSERD04412.1;de=false;minCov=1;pc=1
3	GeMoMa	exon	43621316	43621421	.	-	.	ID=nbis-exon-136245;Parent=PASSSERD04412.1;de=false;minCov=1;pc=1
3	GeMoMa	exon	43627517	43627714	.	-	.	ID=nbis-exon-136246;Parent=PASSSERD04412.1;de=false;minCov=1;pc=1
3	GeMoMa	exon	43634315	43634495	.	-	.	ID=nbis-exon-136247;Parent=PASSSERD04412.1;de=false;minCov=1;pc=1
3	GeMoMa	exon	43645419	43645553	.	-	.	ID=nbis-exon-136248;Parent=PASSSERD04412.1;de=false;minCov=1;pc=1
3	GeMoMa	exon	43653433	43653860	.	-	.	ID=nbis-exon-136249;Parent=PASSSERD04412.1;de=false;minCov=1;pc=1
3	GeMoMa	exon	43679313	43680003	.	-	.	ID=nbis-exon-136250;Parent=PASSSERD04412.1;de=false;minCov=1;pc=1
3	GeMoMa	CDS	43619658	43619853	.	-	1	ID=cds-124638;Parent=PASSSERD04412.1;ae=true;minCov=9;pc=1
3	GeMoMa	CDS	43621316	43621421	.	-	2	ID=cds-124637;Parent=PASSSERD04412.1;ae=true;de=true;minCov=21;pc=1
3	GeMoMa	CDS	43627517	43627714	.	-	2	ID=cds-124636;Parent=PASSSERD04412.1;ae=true;de=true;minCov=23;pc=1
3	GeMoMa	CDS	43634315	43634495	.	-	0	ID=cds-124635;Parent=PASSSERD04412.1;ae=true;de=true;minCov=12;pc=1
3	GeMoMa	CDS	43645419	43645553	.	-	0	ID=cds-124634;Parent=PASSSERD04412.1;ae=true;de=true;minCov=12;pc=1
3	GeMoMa	CDS	43653433	43653860	.	-	2	ID=cds-124633;Parent=PASSSERD04412.1;ae=false;de=true;minCov=2;pc=1
3	GeMoMa	CDS	43679313	43679994	.	-	0	ID=cds-124632;Parent=PASSSERD04412.1;de=false;minCov=1;pc=1
3	AnnotationFinalizer_	five_prime_UTR	43679995	43680003	.	-	.	ID=five_prime_utr-15926;Parent=PASSSERD04412.1
3	AnnotationFinalizer_	three_prime_UTR	43611937	43619657	.	-	.	ID=three_prime_utr-13022;Parent=PASSSERD04412.1
3	GAF	gene	43731136	43761962	.	+	.	ID=PASSSERD04413;combinedEvidence=4;complete=4;maxEvidence=4;maxTie=1.0;transcripts=4
3	GeMoMa	mRNA	43731136	43761962	3753	+	.	ID=PASSSERD04413.1;Parent=PASSSERD04413;aa=739;alternative="montanus_gene-COG2,onychos_gene-COG2,pyrgi_gene-COG2";avgCov=787.479;bestScore=3753;ce=18;evidence=4;iAA=1;lpm=739;maxGap=0;maxScore=3753;minCov=210;minSplitReads=492;nps=0;oldID=passerold_transcript:ENSPDOT00000007878_R0;pAA=1;prediction=0;raa=739;rce=18;ref-gene=passerold_gene:ENSPDOG00000005338;start=M;stop=*;sumWeight=3.6;tae=1;tde=1;tie=1;tpc=1
3	GeMoMa	exon	43731136	43731232	.	+	.	ID=nbis-exon-136251;Parent=PASSSERD04413.1;de=true;minCov=210;pc=1
3	GeMoMa	exon	43731770	43731931	.	+	.	ID=nbis-exon-136252;Parent=PASSSERD04413.1;de=true;minCov=210;pc=1
3	GeMoMa	exon	43732639	43732704	.	+	.	ID=nbis-exon-136253;Parent=PASSSERD04413.1;de=true;minCov=210;pc=1
3	GeMoMa	exon	43733638	43733718	.	+	.	ID=nbis-exon-136254;Parent=PASSSERD04413.1;de=true;minCov=210;pc=1
3	GeMoMa	exon	43734331	43734434	.	+	.	ID=nbis-exon-136255;Parent=PASSSERD04413.1;de=true;minCov=210;pc=1
3	GeMoMa	exon	43735646	43735754	.	+	.	ID=nbis-exon-136256;Parent=PASSSERD04413.1;de=true;minCov=210;pc=1
3	GeMoMa	exon	43737474	43737653	.	+	.	ID=nbis-exon-136257;Parent=PASSSERD04413.1;de=true;minCov=210;pc=1
3	GeMoMa	exon	43738654	43738778	.	+	.	ID=nbis-exon-136258;Parent=PASSSERD04413.1;de=true;minCov=210;pc=1
3	GeMoMa	exon	43740072	43740198	.	+	.	ID=nbis-exon-136259;Parent=PASSSERD04413.1;de=true;minCov=210;pc=1
3	GeMoMa	exon	43744025	43744164	.	+	.	ID=nbis-exon-136260;Parent=PASSSERD04413.1;de=true;minCov=210;pc=1
3	GeMoMa	exon	43747136	43747197	.	+	.	ID=nbis-exon-136261;Parent=PASSSERD04413.1;de=true;minCov=210;pc=1
3	GeMoMa	exon	43748441	43748592	.	+	.	ID=nbis-exon-136262;Parent=PASSSERD04413.1;de=true;minCov=210;pc=1
3	GeMoMa	exon	43749796	43749996	.	+	.	ID=nbis-exon-136263;Parent=PASSSERD04413.1;de=true;minCov=210;pc=1
3	GeMoMa	exon	43750798	43750870	.	+	.	ID=nbis-exon-136264;Parent=PASSSERD04413.1;de=true;minCov=210;pc=1
3	GeMoMa	exon	43751981	43752123	.	+	.	ID=nbis-exon-136265;Parent=PASSSERD04413.1;de=true;minCov=210;pc=1
3	GeMoMa	exon	43752636	43752775	.	+	.	ID=nbis-exon-136266;Parent=PASSSERD04413.1;de=true;minCov=210;pc=1
3	GeMoMa	exon	43755853	43756033	.	+	.	ID=nbis-exon-136267;Parent=PASSSERD04413.1;de=true;minCov=210;pc=1
3	GeMoMa	exon	43757654	43761962	.	+	.	ID=nbis-exon-136268;Parent=PASSSERD04413.1;de=true;minCov=210;pc=1
3	GeMoMa	CDS	43731164	43731232	.	+	0	ID=cds-124639;Parent=PASSSERD04413.1;de=true;minCov=210;pc=1
3	GeMoMa	CDS	43731770	43731931	.	+	0	ID=cds-124640;Parent=PASSSERD04413.1;ae=true;de=true;minCov=669;pc=1
3	GeMoMa	CDS	43732639	43732704	.	+	0	ID=cds-124641;Parent=PASSSERD04413.1;ae=true;de=true;minCov=776;pc=1
3	GeMoMa	CDS	43733638	43733718	.	+	0	ID=cds-124642;Parent=PASSSERD04413.1;ae=true;de=true;minCov=681;pc=1
3	GeMoMa	CDS	43734331	43734434	.	+	0	ID=cds-124643;Parent=PASSSERD04413.1;ae=true;de=true;minCov=619;pc=1
3	GeMoMa	CDS	43735646	43735754	.	+	1	ID=cds-124644;Parent=PASSSERD04413.1;ae=true;de=true;minCov=669;pc=1
3	GeMoMa	CDS	43737474	43737653	.	+	0	ID=cds-124645;Parent=PASSSERD04413.1;ae=true;de=true;minCov=495;pc=1
3	GeMoMa	CDS	43738654	43738778	.	+	0	ID=cds-124646;Parent=PASSSERD04413.1;ae=true;de=true;minCov=489;pc=1
3	GeMoMa	CDS	43740072	43740198	.	+	1	ID=cds-124647;Parent=PASSSERD04413.1;ae=true;de=true;minCov=584;pc=1
3	GeMoMa	CDS	43744025	43744164	.	+	0	ID=cds-124648;Parent=PASSSERD04413.1;ae=true;de=true;minCov=613;pc=1
3	GeMoMa	CDS	43747136	43747197	.	+	1	ID=cds-124649;Parent=PASSSERD04413.1;ae=true;de=true;minCov=615;pc=1
3	GeMoMa	CDS	43748441	43748592	.	+	2	ID=cds-124650;Parent=PASSSERD04413.1;ae=true;de=true;minCov=618;pc=1
3	GeMoMa	CDS	43749796	43749996	.	+	0	ID=cds-124651;Parent=PASSSERD04413.1;ae=true;de=true;minCov=659;pc=1
3	GeMoMa	CDS	43750798	43750870	.	+	0	ID=cds-124652;Parent=PASSSERD04413.1;ae=true;de=true;minCov=708;pc=1
3	GeMoMa	CDS	43751981	43752123	.	+	2	ID=cds-124653;Parent=PASSSERD04413.1;ae=true;de=true;minCov=739;pc=1
3	GeMoMa	CDS	43752636	43752775	.	+	0	ID=cds-124654;Parent=PASSSERD04413.1;ae=true;de=true;minCov=733;pc=1
3	GeMoMa	CDS	43755853	43756033	.	+	1	ID=cds-124655;Parent=PASSSERD04413.1;ae=true;de=true;minCov=863;pc=1
3	GeMoMa	CDS	43757654	43757755	.	+	0	ID=cds-124656;Parent=PASSSERD04413.1;ae=true;minCov=1139;pc=1
3	AnnotationFinalizer_	five_prime_UTR	43731136	43731163	.	+	.	ID=five_prime_utr-15927;Parent=PASSSERD04413.1
3	AnnotationFinalizer_	three_prime_UTR	43757756	43761962	.	+	.	ID=three_prime_utr-13023;Parent=PASSSERD04413.1
3	GeMoMa	mRNA	43731136	43761962	3427	+	.	ID=PASSSERD04413.2;Parent=PASSSERD04413;aa=672;alternative="onychos_gene-COG2,passerold_gene:ENSPDOG00000005338";avgCov=786.5744;bestScore=3427;ce=17;evidence=3;iAA=1;lpm=672;maxGap=0;maxScore=3427;minCov=210;minSplitReads=35;nps=0;oldID=montanus_rna-XM_039707152.1_R0;pAA=1;prediction=0;raa=672;rce=17;ref-gene=montanus_gene-COG2;start=M;stop=*;sumWeight=2.6;tae=1;tde=1;tie=1;tpc=1
3	GeMoMa	exon	43731136	43731232	.	+	.	ID=nbis-exon-136269;Parent=PASSSERD04413.2;de=true;minCov=210;pc=1
3	GeMoMa	exon	43731770	43731931	.	+	.	ID=nbis-exon-136270;Parent=PASSSERD04413.2;de=true;minCov=210;pc=1
3	GeMoMa	exon	43732639	43732704	.	+	.	ID=nbis-exon-136271;Parent=PASSSERD04413.2;de=true;minCov=210;pc=1
3	GeMoMa	exon	43733638	43733718	.	+	.	ID=nbis-exon-136272;Parent=PASSSERD04413.2;de=true;minCov=210;pc=1
3	GeMoMa	exon	43734331	43734434	.	+	.	ID=nbis-exon-136273;Parent=PASSSERD04413.2;de=true;minCov=210;pc=1
3	GeMoMa	exon	43735646	43735754	.	+	.	ID=nbis-exon-136274;Parent=PASSSERD04413.2;de=true;minCov=210;pc=1
3	GeMoMa	exon	43737474	43737653	.	+	.	ID=nbis-exon-136275;Parent=PASSSERD04413.2;de=true;minCov=210;pc=1
3	GeMoMa	exon	43738654	43738778	.	+	.	ID=nbis-exon-136276;Parent=PASSSERD04413.2;de=true;minCov=210;pc=1
3	GeMoMa	exon	43740072	43740198	.	+	.	ID=nbis-exon-136277;Parent=PASSSERD04413.2;de=true;minCov=210;pc=1
3	GeMoMa	exon	43744025	43744164	.	+	.	ID=nbis-exon-136278;Parent=PASSSERD04413.2;de=true;minCov=210;pc=1
3	GeMoMa	exon	43747136	43747197	.	+	.	ID=nbis-exon-136279;Parent=PASSSERD04413.2;de=true;minCov=210;pc=1
3	GeMoMa	exon	43748441	43748592	.	+	.	ID=nbis-exon-136280;Parent=PASSSERD04413.2;de=true;minCov=210;pc=1
3	GeMoMa	exon	43750798	43750870	.	+	.	ID=nbis-exon-136281;Parent=PASSSERD04413.2;de=true;minCov=210;pc=1
3	GeMoMa	exon	43751981	43752123	.	+	.	ID=nbis-exon-136282;Parent=PASSSERD04413.2;de=true;minCov=210;pc=1
3	GeMoMa	exon	43752636	43752775	.	+	.	ID=nbis-exon-136283;Parent=PASSSERD04413.2;de=true;minCov=210;pc=1
3	GeMoMa	exon	43755853	43756033	.	+	.	ID=nbis-exon-136284;Parent=PASSSERD04413.2;de=true;minCov=210;pc=1
3	GeMoMa	exon	43757654	43761962	.	+	.	ID=nbis-exon-136285;Parent=PASSSERD04413.2;de=true;minCov=210;pc=1
3	GeMoMa	CDS	43731164	43731232	.	+	0	ID=cds-124657;Parent=PASSSERD04413.2;de=true;minCov=210;pc=1
3	GeMoMa	CDS	43731770	43731931	.	+	0	ID=cds-124658;Parent=PASSSERD04413.2;ae=true;de=true;minCov=669;pc=1
3	GeMoMa	CDS	43732639	43732704	.	+	0	ID=cds-124659;Parent=PASSSERD04413.2;ae=true;de=true;minCov=776;pc=1
3	GeMoMa	CDS	43733638	43733718	.	+	0	ID=cds-124660;Parent=PASSSERD04413.2;ae=true;de=true;minCov=681;pc=1
3	GeMoMa	CDS	43734331	43734434	.	+	0	ID=cds-124661;Parent=PASSSERD04413.2;ae=true;de=true;minCov=619;pc=1
3	GeMoMa	CDS	43735646	43735754	.	+	1	ID=cds-124662;Parent=PASSSERD04413.2;ae=true;de=true;minCov=669;pc=1
3	GeMoMa	CDS	43737474	43737653	.	+	0	ID=cds-124663;Parent=PASSSERD04413.2;ae=true;de=true;minCov=495;pc=1
3	GeMoMa	CDS	43738654	43738778	.	+	0	ID=cds-124664;Parent=PASSSERD04413.2;ae=true;de=true;minCov=489;pc=1
3	GeMoMa	CDS	43740072	43740198	.	+	1	ID=cds-124665;Parent=PASSSERD04413.2;ae=true;de=true;minCov=584;pc=1
3	GeMoMa	CDS	43744025	43744164	.	+	0	ID=cds-124666;Parent=PASSSERD04413.2;ae=true;de=true;minCov=613;pc=1
3	GeMoMa	CDS	43747136	43747197	.	+	1	ID=cds-124667;Parent=PASSSERD04413.2;ae=true;de=true;minCov=615;pc=1
3	GeMoMa	CDS	43748441	43748592	.	+	2	ID=cds-124668;Parent=PASSSERD04413.2;ae=true;de=true;minCov=618;pc=1
3	GeMoMa	CDS	43750798	43750870	.	+	0	ID=cds-124669;Parent=PASSSERD04413.2;ae=true;de=true;minCov=708;pc=1
3	GeMoMa	CDS	43751981	43752123	.	+	2	ID=cds-124670;Parent=PASSSERD04413.2;ae=true;de=true;minCov=739;pc=1
3	GeMoMa	CDS	43752636	43752775	.	+	0	ID=cds-124671;Parent=PASSSERD04413.2;ae=true;de=true;minCov=733;pc=1
3	GeMoMa	CDS	43755853	43756033	.	+	1	ID=cds-124672;Parent=PASSSERD04413.2;ae=true;de=true;minCov=863;pc=1
3	GeMoMa	CDS	43757654	43757755	.	+	0	ID=cds-124673;Parent=PASSSERD04413.2;ae=true;minCov=1139;pc=1
3	AnnotationFinalizer_	five_prime_UTR	43731136	43731163	.	+	.	ID=five_prime_utr-15928;Parent=PASSSERD04413.2
3	AnnotationFinalizer_	three_prime_UTR	43757756	43761962	.	+	.	ID=three_prime_utr-13024;Parent=PASSSERD04413.2
3	GeMoMa	mRNA	43731136	43761962	3057	+	.	ID=PASSSERD04413.3;Parent=PASSSERD04413;aa=601;avgCov=725.8735;bestScore=3057;ce=16;evidence=1;iAA=0.9967;lpm=257;maxGap=0;maxScore=3062;minCov=210;minSplitReads=16;nps=0;oldID=pyrgi_rna-XM_041468852.1_R0;pAA=0.9967;prediction=0;raa=601;rce=16;ref-gene=pyrgi_gene-COG2;start=M;stop=*;sumWeight=1.0;tae=1;tde=1;tie=1;tpc=1
3	GeMoMa	exon	43731136	43731232	.	+	.	ID=nbis-exon-136286;Parent=PASSSERD04413.3;de=true;minCov=210;pc=1
3	GeMoMa	exon	43731770	43731931	.	+	.	ID=nbis-exon-136287;Parent=PASSSERD04413.3;de=true;minCov=210;pc=1
3	GeMoMa	exon	43732639	43732704	.	+	.	ID=nbis-exon-136288;Parent=PASSSERD04413.3;de=true;minCov=210;pc=1
3	GeMoMa	exon	43733638	43733718	.	+	.	ID=nbis-exon-136289;Parent=PASSSERD04413.3;de=true;minCov=210;pc=1
3	GeMoMa	exon	43734331	43734434	.	+	.	ID=nbis-exon-136290;Parent=PASSSERD04413.3;de=true;minCov=210;pc=1
3	GeMoMa	exon	43735646	43735754	.	+	.	ID=nbis-exon-136291;Parent=PASSSERD04413.3;de=true;minCov=210;pc=1
3	GeMoMa	exon	43737474	43737653	.	+	.	ID=nbis-exon-136292;Parent=PASSSERD04413.3;de=true;minCov=210;pc=1
3	GeMoMa	exon	43738654	43738778	.	+	.	ID=nbis-exon-136293;Parent=PASSSERD04413.3;de=true;minCov=210;pc=1
3	GeMoMa	exon	43740072	43740198	.	+	.	ID=nbis-exon-136294;Parent=PASSSERD04413.3;de=true;minCov=210;pc=1
3	GeMoMa	exon	43744025	43744164	.	+	.	ID=nbis-exon-136295;Parent=PASSSERD04413.3;de=true;minCov=210;pc=1
3	GeMoMa	exon	43747136	43747197	.	+	.	ID=nbis-exon-136296;Parent=PASSSERD04413.3;de=true;minCov=210;pc=1
3	GeMoMa	exon	43748441	43748592	.	+	.	ID=nbis-exon-136297;Parent=PASSSERD04413.3;de=true;minCov=210;pc=1
3	GeMoMa	exon	43749796	43749996	.	+	.	ID=nbis-exon-136298;Parent=PASSSERD04413.3;de=true;minCov=210;pc=1
3	GeMoMa	exon	43750798	43750870	.	+	.	ID=nbis-exon-136299;Parent=PASSSERD04413.3;de=true;minCov=210;pc=1
3	GeMoMa	exon	43751981	43752123	.	+	.	ID=nbis-exon-136300;Parent=PASSSERD04413.3;de=true;minCov=210;pc=1
3	GeMoMa	exon	43755853	43756033	.	+	.	ID=nbis-exon-136301;Parent=PASSSERD04413.3;de=true;minCov=210;pc=1
3	GeMoMa	exon	43757654	43761962	.	+	.	ID=nbis-exon-136302;Parent=PASSSERD04413.3;de=true;minCov=210;pc=1
3	GeMoMa	CDS	43731164	43731232	.	+	0	ID=cds-124674;Parent=PASSSERD04413.3;de=true;minCov=210;pc=1
3	GeMoMa	CDS	43731770	43731931	.	+	0	ID=cds-124675;Parent=PASSSERD04413.3;ae=true;de=true;minCov=669;pc=1
3	GeMoMa	CDS	43732639	43732704	.	+	0	ID=cds-124676;Parent=PASSSERD04413.3;ae=true;de=true;minCov=776;pc=1
3	GeMoMa	CDS	43733638	43733718	.	+	0	ID=cds-124677;Parent=PASSSERD04413.3;ae=true;de=true;minCov=681;pc=1
3	GeMoMa	CDS	43734331	43734434	.	+	0	ID=cds-124678;Parent=PASSSERD04413.3;ae=true;de=true;minCov=619;pc=1
3	GeMoMa	CDS	43735646	43735754	.	+	1	ID=cds-124679;Parent=PASSSERD04413.3;ae=true;de=true;minCov=669;pc=1
3	GeMoMa	CDS	43737474	43737653	.	+	0	ID=cds-124680;Parent=PASSSERD04413.3;ae=true;de=true;minCov=495;pc=1
3	GeMoMa	CDS	43738654	43738778	.	+	0	ID=cds-124681;Parent=PASSSERD04413.3;ae=true;de=true;minCov=489;pc=1
3	GeMoMa	CDS	43740072	43740198	.	+	1	ID=cds-124682;Parent=PASSSERD04413.3;ae=true;de=true;minCov=584;pc=1
3	GeMoMa	CDS	43744025	43744164	.	+	0	ID=cds-124683;Parent=PASSSERD04413.3;ae=true;de=true;minCov=613;pc=1
3	GeMoMa	CDS	43747136	43747197	.	+	1	ID=cds-124684;Parent=PASSSERD04413.3;ae=true;de=true;minCov=615;pc=1
3	GeMoMa	CDS	43748441	43748592	.	+	2	ID=cds-124685;Parent=PASSSERD04413.3;ae=true;de=true;minCov=618;pc=1
3	GeMoMa	CDS	43749796	43749996	.	+	0	ID=cds-124686;Parent=PASSSERD04413.3;ae=true;de=true;minCov=659;pc=1
3	GeMoMa	CDS	43750798	43750870	.	+	0	ID=cds-124687;Parent=PASSSERD04413.3;ae=true;de=true;minCov=708;pc=1
3	GeMoMa	CDS	43751981	43752123	.	+	2	ID=cds-124688;Parent=PASSSERD04413.3;ae=true;de=true;minCov=739;pc=1
3	GeMoMa	CDS	43755853	43755861	.	+	0	ID=cds-124689;Parent=PASSSERD04413.3;ae=true;minCov=863;pc=1
3	AnnotationFinalizer_	five_prime_UTR	43731136	43731163	.	+	.	ID=five_prime_utr-15929;Parent=PASSSERD04413.3
3	AnnotationFinalizer_	three_prime_UTR	43755862	43756033	.	+	.	ID=three_prime_utr-13025;Parent=PASSSERD04413.3
3	AnnotationFinalizer_	three_prime_UTR	43757654	43761962	.	+	.	ID=three_prime_utr-13026;Parent=PASSSERD04413.3
3	GeMoMa	mRNA	43734329	43761962	3106	+	.	ID=PASSSERD04413.4;Parent=PASSSERD04413;aa=613;avgCov=794.7868;bestScore=3106;ce=14;evidence=1;iAA=0.9984;lpm=346;maxGap=0;maxScore=3111;minCov=489;minSplitReads=492;nps=0;oldID=montanus_rna-XM_039707153.1_R0;pAA=0.9984;prediction=0;raa=613;rce=14;ref-gene=montanus_gene-COG2;start=M;stop=*;sumWeight=0.8;tae=1;tde=1;tie=1;tpc=1
3	GeMoMa	exon	43734329	43734434	.	+	.	ID=nbis-exon-136303;Parent=PASSSERD04413.4;de=true;minCov=619;pc=1
3	GeMoMa	exon	43735646	43735754	.	+	.	ID=nbis-exon-136304;Parent=PASSSERD04413.4;de=true;minCov=619;pc=1
3	GeMoMa	exon	43737474	43737653	.	+	.	ID=nbis-exon-136305;Parent=PASSSERD04413.4;de=true;minCov=619;pc=1
3	GeMoMa	exon	43738654	43738778	.	+	.	ID=nbis-exon-136306;Parent=PASSSERD04413.4;de=true;minCov=619;pc=1
3	GeMoMa	exon	43740072	43740198	.	+	.	ID=nbis-exon-136307;Parent=PASSSERD04413.4;de=true;minCov=619;pc=1
3	GeMoMa	exon	43744025	43744164	.	+	.	ID=nbis-exon-136308;Parent=PASSSERD04413.4;de=true;minCov=619;pc=1
3	GeMoMa	exon	43747136	43747197	.	+	.	ID=nbis-exon-136309;Parent=PASSSERD04413.4;de=true;minCov=619;pc=1
3	GeMoMa	exon	43748441	43748592	.	+	.	ID=nbis-exon-136310;Parent=PASSSERD04413.4;de=true;minCov=619;pc=1
3	GeMoMa	exon	43749796	43749996	.	+	.	ID=nbis-exon-136311;Parent=PASSSERD04413.4;de=true;minCov=619;pc=1
3	GeMoMa	exon	43750798	43750870	.	+	.	ID=nbis-exon-136312;Parent=PASSSERD04413.4;de=true;minCov=619;pc=1
3	GeMoMa	exon	43751981	43752123	.	+	.	ID=nbis-exon-136313;Parent=PASSSERD04413.4;de=true;minCov=619;pc=1
3	GeMoMa	exon	43752636	43752775	.	+	.	ID=nbis-exon-136314;Parent=PASSSERD04413.4;de=true;minCov=619;pc=1
3	GeMoMa	exon	43755853	43756033	.	+	.	ID=nbis-exon-136315;Parent=PASSSERD04413.4;de=true;minCov=619;pc=1
3	GeMoMa	exon	43757654	43761962	.	+	.	ID=nbis-exon-136316;Parent=PASSSERD04413.4;de=true;minCov=619;pc=1
3	GeMoMa	CDS	43734331	43734434	.	+	0	ID=cds-124690;Parent=PASSSERD04413.4;de=true;minCov=619;pc=1
3	GeMoMa	CDS	43735646	43735754	.	+	1	ID=cds-124691;Parent=PASSSERD04413.4;ae=true;de=true;minCov=669;pc=1
3	GeMoMa	CDS	43737474	43737653	.	+	0	ID=cds-124692;Parent=PASSSERD04413.4;ae=true;de=true;minCov=495;pc=1
3	GeMoMa	CDS	43738654	43738778	.	+	0	ID=cds-124693;Parent=PASSSERD04413.4;ae=true;de=true;minCov=489;pc=1
3	GeMoMa	CDS	43740072	43740198	.	+	1	ID=cds-124694;Parent=PASSSERD04413.4;ae=true;de=true;minCov=584;pc=1
3	GeMoMa	CDS	43744025	43744164	.	+	0	ID=cds-124695;Parent=PASSSERD04413.4;ae=true;de=true;minCov=613;pc=1
3	GeMoMa	CDS	43747136	43747197	.	+	1	ID=cds-124696;Parent=PASSSERD04413.4;ae=true;de=true;minCov=615;pc=1
3	GeMoMa	CDS	43748441	43748592	.	+	2	ID=cds-124697;Parent=PASSSERD04413.4;ae=true;de=true;minCov=618;pc=1
3	GeMoMa	CDS	43749796	43749996	.	+	0	ID=cds-124698;Parent=PASSSERD04413.4;ae=true;de=true;minCov=659;pc=1
3	GeMoMa	CDS	43750798	43750870	.	+	0	ID=cds-124699;Parent=PASSSERD04413.4;ae=true;de=true;minCov=708;pc=1
3	GeMoMa	CDS	43751981	43752123	.	+	2	ID=cds-124700;Parent=PASSSERD04413.4;ae=true;de=true;minCov=739;pc=1
3	GeMoMa	CDS	43752636	43752775	.	+	0	ID=cds-124701;Parent=PASSSERD04413.4;ae=true;de=true;minCov=733;pc=1
3	GeMoMa	CDS	43755853	43756033	.	+	1	ID=cds-124702;Parent=PASSSERD04413.4;ae=true;de=true;minCov=863;pc=1
3	GeMoMa	CDS	43757654	43757755	.	+	0	ID=cds-124703;Parent=PASSSERD04413.4;ae=true;minCov=1139;pc=1
3	AnnotationFinalizer_	five_prime_UTR	43734329	43734330	.	+	.	ID=five_prime_utr-15930;Parent=PASSSERD04413.4
3	AnnotationFinalizer_	three_prime_UTR	43757756	43761962	.	+	.	ID=three_prime_utr-13027;Parent=PASSSERD04413.4
3	GAF	gene	43763088	43770448	.	-	.	ID=PASSSERD04414;combinedEvidence=3;complete=1;maxEvidence=3;maxTie=1.0;transcripts=1
3	GeMoMa	mRNA	43763088	43770448	2234	-	.	ID=PASSSERD04414.1;Parent=PASSSERD04414;aa=457;alternative="onychos_gene-AGT,pyrgi_gene-AGT";avgCov=3.3538;bestScore=2234;ce=4;evidence=3;iAA=0.959;lpm=122;maxGap=6;maxScore=2345;minCov=0;minSplitReads=2;nps=0;oldID=montanus_rna-XM_039707155.1_R0;pAA=0.9654;prediction=0;raa=463;rce=4;ref-gene=montanus_gene-AGT;start=M;stop=*;sumWeight=2.8;tae=1;tde=1;tie=1;tpc=0.8811
3	GeMoMa	exon	43763088	43763727	.	-	.	ID=nbis-exon-136317;Parent=PASSSERD04414.1;de=true;minCov=0;pc=0.8297
3	GeMoMa	exon	43764190	43764334	.	-	.	ID=nbis-exon-136318;Parent=PASSSERD04414.1;de=true;minCov=0;pc=0.8297
3	GeMoMa	exon	43764759	43765005	.	-	.	ID=nbis-exon-136319;Parent=PASSSERD04414.1;de=true;minCov=0;pc=0.8297
3	GeMoMa	exon	43767222	43768037	.	-	.	ID=nbis-exon-136320;Parent=PASSSERD04414.1;de=true;minCov=0;pc=0.8297
3	GeMoMa	exon	43770427	43770448	.	-	.	ID=nbis-exon-136321;Parent=PASSSERD04414.1;de=true;minCov=0;pc=0.8297
3	GeMoMa	CDS	43763536	43763727	.	-	0	ID=cds-124707;Parent=PASSSERD04414.1;ae=true;minCov=2;pc=1
3	GeMoMa	CDS	43764190	43764334	.	-	1	ID=cds-124706;Parent=PASSSERD04414.1;ae=true;de=true;minCov=2;pc=1
3	GeMoMa	CDS	43764759	43765005	.	-	2	ID=cds-124705;Parent=PASSSERD04414.1;ae=true;de=true;minCov=0;pc=0.8826
3	GeMoMa	CDS	43767222	43768008	.	-	0	ID=cds-124704;Parent=PASSSERD04414.1;de=true;minCov=0;pc=0.8297
3	AnnotationFinalizer_	five_prime_UTR	43768009	43768037	.	-	.	ID=five_prime_utr-15932;Parent=PASSSERD04414.1
3	AnnotationFinalizer_	five_prime_UTR	43770427	43770448	.	-	.	ID=five_prime_utr-15931;Parent=PASSSERD04414.1
3	AnnotationFinalizer_	three_prime_UTR	43763088	43763535	.	-	.	ID=three_prime_utr-13028;Parent=PASSSERD04414.1
3	GAF	gene	43784581	43840754	.	+	.	ID=PASSSERD04415;combinedEvidence=4;complete=6;maxEvidence=3;maxTie=1.0;transcripts=6
3	GeMoMa	mRNA	43784581	43810212	3666	+	.	ID=PASSSERD04415.1;Parent=PASSSERD04415;aa=691;alternative="onychos_gene-CAPN9,pyrgi_gene-CAPN9";avgCov=133.3521;bestScore=3666;ce=20;evidence=3;iAA=0.9986;lpm=691;maxGap=0;maxScore=3674;minCov=0;minSplitReads=52;nps=0;oldID=montanus_rna-XM_039707179.1_R0;pAA=1;prediction=0;raa=691;rce=20;ref-gene=montanus_gene-CAPN9;start=M;stop=*;sumWeight=2.8;tae=1;tde=1;tie=1;tpc=0.9672
3	GeMoMa	exon	43784581	43785006	.	+	.	ID=nbis-exon-136322;Parent=PASSSERD04415.1;de=true;minCov=0;pc=0.6808
3	GeMoMa	exon	43790178	43790247	.	+	.	ID=nbis-exon-136323;Parent=PASSSERD04415.1;de=true;minCov=0;pc=0.6808
3	GeMoMa	exon	43790664	43790782	.	+	.	ID=nbis-exon-136324;Parent=PASSSERD04415.1;de=true;minCov=0;pc=0.6808
3	GeMoMa	exon	43791370	43791503	.	+	.	ID=nbis-exon-136325;Parent=PASSSERD04415.1;de=true;minCov=0;pc=0.6808
3	GeMoMa	exon	43791857	43792025	.	+	.	ID=nbis-exon-136326;Parent=PASSSERD04415.1;de=true;minCov=0;pc=0.6808
3	GeMoMa	exon	43792520	43792603	.	+	.	ID=nbis-exon-136327;Parent=PASSSERD04415.1;de=true;minCov=0;pc=0.6808
3	GeMoMa	exon	43792836	43792921	.	+	.	ID=nbis-exon-136328;Parent=PASSSERD04415.1;de=true;minCov=0;pc=0.6808
3	GeMoMa	exon	43794699	43794776	.	+	.	ID=nbis-exon-136329;Parent=PASSSERD04415.1;de=true;minCov=0;pc=0.6808
3	GeMoMa	exon	43796712	43796872	.	+	.	ID=nbis-exon-136330;Parent=PASSSERD04415.1;de=true;minCov=0;pc=0.6808
3	GeMoMa	exon	43797678	43797835	.	+	.	ID=nbis-exon-136331;Parent=PASSSERD04415.1;de=true;minCov=0;pc=0.6808
3	GeMoMa	exon	43798465	43798673	.	+	.	ID=nbis-exon-136332;Parent=PASSSERD04415.1;de=true;minCov=0;pc=0.6808
3	GeMoMa	exon	43799318	43799354	.	+	.	ID=nbis-exon-136333;Parent=PASSSERD04415.1;de=true;minCov=0;pc=0.6808
3	GeMoMa	exon	43800474	43800554	.	+	.	ID=nbis-exon-136334;Parent=PASSSERD04415.1;de=true;minCov=0;pc=0.6808
3	GeMoMa	exon	43801069	43801126	.	+	.	ID=nbis-exon-136335;Parent=PASSSERD04415.1;de=true;minCov=0;pc=0.6808
3	GeMoMa	exon	43801701	43801765	.	+	.	ID=nbis-exon-136336;Parent=PASSSERD04415.1;de=true;minCov=0;pc=0.6808
3	GeMoMa	exon	43804127	43804195	.	+	.	ID=nbis-exon-136337;Parent=PASSSERD04415.1;de=true;minCov=0;pc=0.6808
3	GeMoMa	exon	43805561	43805639	.	+	.	ID=nbis-exon-136338;Parent=PASSSERD04415.1;de=true;minCov=0;pc=0.6808
3	GeMoMa	exon	43806295	43806411	.	+	.	ID=nbis-exon-136339;Parent=PASSSERD04415.1;de=true;minCov=0;pc=0.6808
3	GeMoMa	exon	43807435	43807493	.	+	.	ID=nbis-exon-136340;Parent=PASSSERD04415.1;de=true;minCov=0;pc=0.6808
3	GeMoMa	exon	43808290	43810212	.	+	.	ID=nbis-exon-136341;Parent=PASSSERD04415.1;de=true;minCov=0;pc=0.6808
3	GeMoMa	CDS	43784794	43785006	.	+	0	ID=cds-124708;Parent=PASSSERD04415.1;de=true;minCov=0;pc=0.6808
3	GeMoMa	CDS	43790178	43790247	.	+	0	ID=cds-124709;Parent=PASSSERD04415.1;ae=true;de=true;minCov=52;pc=1
3	GeMoMa	CDS	43790664	43790782	.	+	2	ID=cds-124710;Parent=PASSSERD04415.1;ae=true;de=true;minCov=52;pc=1
3	GeMoMa	CDS	43791370	43791503	.	+	0	ID=cds-124711;Parent=PASSSERD04415.1;ae=true;de=true;minCov=91;pc=1
3	GeMoMa	CDS	43791857	43792025	.	+	1	ID=cds-124712;Parent=PASSSERD04415.1;ae=true;de=true;minCov=101;pc=1
3	GeMoMa	CDS	43792520	43792603	.	+	0	ID=cds-124713;Parent=PASSSERD04415.1;ae=true;de=true;minCov=117;pc=1
3	GeMoMa	CDS	43792836	43792921	.	+	0	ID=cds-124714;Parent=PASSSERD04415.1;ae=true;de=true;minCov=70;pc=1
3	GeMoMa	CDS	43794699	43794776	.	+	1	ID=cds-124715;Parent=PASSSERD04415.1;ae=true;de=true;minCov=70;pc=1
3	GeMoMa	CDS	43796712	43796872	.	+	1	ID=cds-124716;Parent=PASSSERD04415.1;ae=true;de=true;minCov=100;pc=1
3	GeMoMa	CDS	43797678	43797835	.	+	2	ID=cds-124717;Parent=PASSSERD04415.1;ae=true;de=true;minCov=107;pc=1
3	GeMoMa	CDS	43798465	43798673	.	+	0	ID=cds-124718;Parent=PASSSERD04415.1;ae=true;de=true;minCov=126;pc=1
3	GeMoMa	CDS	43799318	43799354	.	+	1	ID=cds-124719;Parent=PASSSERD04415.1;ae=true;de=true;minCov=223;pc=1
3	GeMoMa	CDS	43800474	43800554	.	+	0	ID=cds-124720;Parent=PASSSERD04415.1;ae=true;de=true;minCov=174;pc=1
3	GeMoMa	CDS	43801069	43801126	.	+	0	ID=cds-124721;Parent=PASSSERD04415.1;ae=true;de=true;minCov=116;pc=1
3	GeMoMa	CDS	43801701	43801765	.	+	2	ID=cds-124722;Parent=PASSSERD04415.1;ae=true;de=true;minCov=104;pc=1
3	GeMoMa	CDS	43804127	43804195	.	+	0	ID=cds-124723;Parent=PASSSERD04415.1;ae=true;de=true;minCov=118;pc=1
3	GeMoMa	CDS	43805561	43805639	.	+	0	ID=cds-124724;Parent=PASSSERD04415.1;ae=true;de=true;minCov=158;pc=1
3	GeMoMa	CDS	43806295	43806411	.	+	2	ID=cds-124725;Parent=PASSSERD04415.1;ae=true;de=true;minCov=177;pc=1
3	GeMoMa	CDS	43807435	43807493	.	+	2	ID=cds-124726;Parent=PASSSERD04415.1;ae=true;de=true;minCov=203;pc=1
3	GeMoMa	CDS	43808290	43808316	.	+	0	ID=cds-124727;Parent=PASSSERD04415.1;ae=true;minCov=173;pc=1
3	AnnotationFinalizer_	five_prime_UTR	43784581	43784793	.	+	.	ID=five_prime_utr-15933;Parent=PASSSERD04415.1
3	AnnotationFinalizer_	three_prime_UTR	43808317	43810212	.	+	.	ID=three_prime_utr-13029;Parent=PASSSERD04415.1
3	GeMoMa	mRNA	43784581	43810212	3428	+	.	ID=PASSSERD04415.4;Parent=PASSSERD04415;aa=665;alternative="onychos_gene-CAPN9";avgCov=135.3048;bestScore=3428;ce=19;evidence=2;iAA=0.9684;lpm=260;maxGap=0;maxScore=3542;minCov=0;minSplitReads=0;nps=0;oldID=pyrgi_rna-XM_041468623.1_R0;pAA=0.9789;prediction=0;raa=665;rce=19;ref-gene=pyrgi_gene-CAPN9;start=M;stop=*;sumWeight=2.0;tae=1;tde=1;tie=0.9444;tpc=0.9659
3	GeMoMa	exon	43784581	43785006	.	+	.	ID=nbis-exon-136383;Parent=PASSSERD04415.4;de=true;minCov=0;pc=0.6808
3	GeMoMa	exon	43790178	43790247	.	+	.	ID=nbis-exon-136384;Parent=PASSSERD04415.4;de=true;minCov=0;pc=0.6808
3	GeMoMa	exon	43790664	43790782	.	+	.	ID=nbis-exon-136385;Parent=PASSSERD04415.4;de=true;minCov=0;pc=0.6808
3	GeMoMa	exon	43791370	43791503	.	+	.	ID=nbis-exon-136386;Parent=PASSSERD04415.4;de=true;minCov=0;pc=0.6808
3	GeMoMa	exon	43791857	43792025	.	+	.	ID=nbis-exon-136387;Parent=PASSSERD04415.4;de=true;minCov=0;pc=0.6808
3	GeMoMa	exon	43792520	43792603	.	+	.	ID=nbis-exon-136388;Parent=PASSSERD04415.4;de=true;minCov=0;pc=0.6808
3	GeMoMa	exon	43792836	43792921	.	+	.	ID=nbis-exon-136389;Parent=PASSSERD04415.4;de=true;minCov=0;pc=0.6808
3	GeMoMa	exon	43796712	43796872	.	+	.	ID=nbis-exon-136390;Parent=PASSSERD04415.4;de=true;minCov=0;pc=0.6808
3	GeMoMa	exon	43797678	43797835	.	+	.	ID=nbis-exon-136391;Parent=PASSSERD04415.4;de=true;minCov=0;pc=0.6808
3	GeMoMa	exon	43798465	43798673	.	+	.	ID=nbis-exon-136392;Parent=PASSSERD04415.4;de=true;minCov=0;pc=0.6808
3	GeMoMa	exon	43799318	43799354	.	+	.	ID=nbis-exon-136393;Parent=PASSSERD04415.4;de=true;minCov=0;pc=0.6808
3	GeMoMa	exon	43800474	43800554	.	+	.	ID=nbis-exon-136394;Parent=PASSSERD04415.4;de=true;minCov=0;pc=0.6808
3	GeMoMa	exon	43801069	43801126	.	+	.	ID=nbis-exon-136395;Parent=PASSSERD04415.4;de=true;minCov=0;pc=0.6808
3	GeMoMa	exon	43801701	43801765	.	+	.	ID=nbis-exon-136396;Parent=PASSSERD04415.4;de=true;minCov=0;pc=0.6808
3	GeMoMa	exon	43804127	43804195	.	+	.	ID=nbis-exon-136397;Parent=PASSSERD04415.4;de=true;minCov=0;pc=0.6808
3	GeMoMa	exon	43805561	43805639	.	+	.	ID=nbis-exon-136398;Parent=PASSSERD04415.4;de=true;minCov=0;pc=0.6808
3	GeMoMa	exon	43806295	43806411	.	+	.	ID=nbis-exon-136399;Parent=PASSSERD04415.4;de=true;minCov=0;pc=0.6808
3	GeMoMa	exon	43807435	43807493	.	+	.	ID=nbis-exon-136400;Parent=PASSSERD04415.4;de=true;minCov=0;pc=0.6808
3	GeMoMa	exon	43808290	43810212	.	+	.	ID=nbis-exon-136401;Parent=PASSSERD04415.4;de=true;minCov=0;pc=0.6808
3	GeMoMa	CDS	43784794	43785006	.	+	0	ID=cds-124769;Parent=PASSSERD04415.4;de=true;minCov=0;pc=0.6808
3	GeMoMa	CDS	43790178	43790247	.	+	0	ID=cds-124770;Parent=PASSSERD04415.4;ae=true;de=true;minCov=52;pc=1
3	GeMoMa	CDS	43790664	43790782	.	+	2	ID=cds-124771;Parent=PASSSERD04415.4;ae=true;de=true;minCov=52;pc=1
3	GeMoMa	CDS	43791370	43791503	.	+	0	ID=cds-124772;Parent=PASSSERD04415.4;ae=true;de=true;minCov=91;pc=1
3	GeMoMa	CDS	43791857	43792025	.	+	1	ID=cds-124773;Parent=PASSSERD04415.4;ae=true;de=true;minCov=101;pc=1
3	GeMoMa	CDS	43792520	43792603	.	+	0	ID=cds-124774;Parent=PASSSERD04415.4;ae=true;de=true;minCov=117;pc=1
3	GeMoMa	CDS	43792836	43792921	.	+	0	ID=cds-124775;Parent=PASSSERD04415.4;ae=true;de=true;minCov=70;pc=1
3	GeMoMa	CDS	43796712	43796872	.	+	1	ID=cds-124776;Parent=PASSSERD04415.4;ae=true;de=true;minCov=100;pc=1
3	GeMoMa	CDS	43797678	43797835	.	+	2	ID=cds-124777;Parent=PASSSERD04415.4;ae=true;de=true;minCov=107;pc=1
3	GeMoMa	CDS	43798465	43798673	.	+	0	ID=cds-124778;Parent=PASSSERD04415.4;ae=true;de=true;minCov=126;pc=1
3	GeMoMa	CDS	43799318	43799354	.	+	1	ID=cds-124779;Parent=PASSSERD04415.4;ae=true;de=true;minCov=223;pc=1
3	GeMoMa	CDS	43800474	43800554	.	+	0	ID=cds-124780;Parent=PASSSERD04415.4;ae=true;de=true;minCov=174;pc=1
3	GeMoMa	CDS	43801069	43801126	.	+	0	ID=cds-124781;Parent=PASSSERD04415.4;ae=true;de=true;minCov=116;pc=1
3	GeMoMa	CDS	43801701	43801765	.	+	2	ID=cds-124782;Parent=PASSSERD04415.4;ae=true;de=true;minCov=104;pc=1
3	GeMoMa	CDS	43804127	43804195	.	+	0	ID=cds-124783;Parent=PASSSERD04415.4;ae=true;de=true;minCov=118;pc=1
3	GeMoMa	CDS	43805561	43805639	.	+	0	ID=cds-124784;Parent=PASSSERD04415.4;ae=true;de=true;minCov=158;pc=1
3	GeMoMa	CDS	43806295	43806411	.	+	2	ID=cds-124785;Parent=PASSSERD04415.4;ae=true;de=true;minCov=177;pc=1
3	GeMoMa	CDS	43807435	43807493	.	+	2	ID=cds-124786;Parent=PASSSERD04415.4;ae=true;de=true;minCov=203;pc=1
3	GeMoMa	CDS	43808290	43808316	.	+	0	ID=cds-124787;Parent=PASSSERD04415.4;ae=true;minCov=173;pc=1
3	AnnotationFinalizer_	five_prime_UTR	43784581	43784793	.	+	.	ID=five_prime_utr-15936;Parent=PASSSERD04415.4
3	AnnotationFinalizer_	three_prime_UTR	43808317	43810212	.	+	.	ID=three_prime_utr-13032;Parent=PASSSERD04415.4
3	GeMoMa	mRNA	43784581	43810212	3226	+	.	ID=PASSSERD04415.5;Parent=PASSSERD04415;aa=628;alternative="onychos_gene-CAPN9";avgCov=139.4283;bestScore=3226;ce=18;evidence=2;iAA=0.965;lpm=167;maxGap=0;maxScore=3348;minCov=0;minSplitReads=0;nps=0;oldID=pyrgi_rna-XM_041468631.1_R0;pAA=0.9761;prediction=0;raa=628;rce=18;ref-gene=pyrgi_gene-CAPN9;start=M;stop=*;sumWeight=2.0;tae=1;tde=1;tie=0.9412;tpc=0.9639
3	GeMoMa	exon	43784581	43785006	.	+	.	ID=nbis-exon-136402;Parent=PASSSERD04415.5;de=true;minCov=0;pc=0.6808
3	GeMoMa	exon	43791370	43791503	.	+	.	ID=nbis-exon-136403;Parent=PASSSERD04415.5;de=true;minCov=0;pc=0.6808
3	GeMoMa	exon	43791857	43792025	.	+	.	ID=nbis-exon-136404;Parent=PASSSERD04415.5;de=true;minCov=0;pc=0.6808
3	GeMoMa	exon	43792520	43792603	.	+	.	ID=nbis-exon-136405;Parent=PASSSERD04415.5;de=true;minCov=0;pc=0.6808
3	GeMoMa	exon	43792836	43792921	.	+	.	ID=nbis-exon-136406;Parent=PASSSERD04415.5;de=true;minCov=0;pc=0.6808
3	GeMoMa	exon	43794699	43794776	.	+	.	ID=nbis-exon-136407;Parent=PASSSERD04415.5;de=true;minCov=0;pc=0.6808
3	GeMoMa	exon	43796712	43796872	.	+	.	ID=nbis-exon-136408;Parent=PASSSERD04415.5;de=true;minCov=0;pc=0.6808
3	GeMoMa	exon	43797678	43797835	.	+	.	ID=nbis-exon-136409;Parent=PASSSERD04415.5;de=true;minCov=0;pc=0.6808
3	GeMoMa	exon	43798465	43798673	.	+	.	ID=nbis-exon-136410;Parent=PASSSERD04415.5;de=true;minCov=0;pc=0.6808
3	GeMoMa	exon	43799318	43799354	.	+	.	ID=nbis-exon-136411;Parent=PASSSERD04415.5;de=true;minCov=0;pc=0.6808
3	GeMoMa	exon	43800474	43800554	.	+	.	ID=nbis-exon-136412;Parent=PASSSERD04415.5;de=true;minCov=0;pc=0.6808
3	GeMoMa	exon	43801069	43801126	.	+	.	ID=nbis-exon-136413;Parent=PASSSERD04415.5;de=true;minCov=0;pc=0.6808
3	GeMoMa	exon	43801701	43801765	.	+	.	ID=nbis-exon-136414;Parent=PASSSERD04415.5;de=true;minCov=0;pc=0.6808
3	GeMoMa	exon	43804127	43804195	.	+	.	ID=nbis-exon-136415;Parent=PASSSERD04415.5;de=true;minCov=0;pc=0.6808
3	GeMoMa	exon	43805561	43805639	.	+	.	ID=nbis-exon-136416;Parent=PASSSERD04415.5;de=true;minCov=0;pc=0.6808
3	GeMoMa	exon	43806295	43806411	.	+	.	ID=nbis-exon-136417;Parent=PASSSERD04415.5;de=true;minCov=0;pc=0.6808
3	GeMoMa	exon	43807435	43807493	.	+	.	ID=nbis-exon-136418;Parent=PASSSERD04415.5;de=true;minCov=0;pc=0.6808
3	GeMoMa	exon	43808290	43810212	.	+	.	ID=nbis-exon-136419;Parent=PASSSERD04415.5;de=true;minCov=0;pc=0.6808
3	GeMoMa	CDS	43784794	43785006	.	+	0	ID=cds-124788;Parent=PASSSERD04415.5;de=true;minCov=0;pc=0.6808
3	GeMoMa	CDS	43791370	43791503	.	+	0	ID=cds-124789;Parent=PASSSERD04415.5;ae=true;de=true;minCov=91;pc=1
3	GeMoMa	CDS	43791857	43792025	.	+	1	ID=cds-124790;Parent=PASSSERD04415.5;ae=true;de=true;minCov=101;pc=1
3	GeMoMa	CDS	43792520	43792603	.	+	0	ID=cds-124791;Parent=PASSSERD04415.5;ae=true;de=true;minCov=117;pc=1
3	GeMoMa	CDS	43792836	43792921	.	+	0	ID=cds-124792;Parent=PASSSERD04415.5;ae=true;de=true;minCov=70;pc=1
3	GeMoMa	CDS	43794699	43794776	.	+	1	ID=cds-124793;Parent=PASSSERD04415.5;ae=true;de=true;minCov=70;pc=1
3	GeMoMa	CDS	43796712	43796872	.	+	1	ID=cds-124794;Parent=PASSSERD04415.5;ae=true;de=true;minCov=100;pc=1
3	GeMoMa	CDS	43797678	43797835	.	+	2	ID=cds-124795;Parent=PASSSERD04415.5;ae=true;de=true;minCov=107;pc=1
3	GeMoMa	CDS	43798465	43798673	.	+	0	ID=cds-124796;Parent=PASSSERD04415.5;ae=true;de=true;minCov=126;pc=1
3	GeMoMa	CDS	43799318	43799354	.	+	1	ID=cds-124797;Parent=PASSSERD04415.5;ae=true;de=true;minCov=223;pc=1
3	GeMoMa	CDS	43800474	43800554	.	+	0	ID=cds-124798;Parent=PASSSERD04415.5;ae=true;de=true;minCov=174;pc=1
3	GeMoMa	CDS	43801069	43801126	.	+	0	ID=cds-124799;Parent=PASSSERD04415.5;ae=true;de=true;minCov=116;pc=1
3	GeMoMa	CDS	43801701	43801765	.	+	2	ID=cds-124800;Parent=PASSSERD04415.5;ae=true;de=true;minCov=104;pc=1
3	GeMoMa	CDS	43804127	43804195	.	+	0	ID=cds-124801;Parent=PASSSERD04415.5;ae=true;de=true;minCov=118;pc=1
3	GeMoMa	CDS	43805561	43805639	.	+	0	ID=cds-124802;Parent=PASSSERD04415.5;ae=true;de=true;minCov=158;pc=1
3	GeMoMa	CDS	43806295	43806411	.	+	2	ID=cds-124803;Parent=PASSSERD04415.5;ae=true;de=true;minCov=177;pc=1
3	GeMoMa	CDS	43807435	43807493	.	+	2	ID=cds-124804;Parent=PASSSERD04415.5;ae=true;de=true;minCov=203;pc=1
3	GeMoMa	CDS	43808290	43808316	.	+	0	ID=cds-124805;Parent=PASSSERD04415.5;ae=true;minCov=173;pc=1
3	AnnotationFinalizer_	five_prime_UTR	43784581	43784793	.	+	.	ID=five_prime_utr-15937;Parent=PASSSERD04415.5
3	AnnotationFinalizer_	three_prime_UTR	43808317	43810212	.	+	.	ID=three_prime_utr-13033;Parent=PASSSERD04415.5
3	GeMoMa	mRNA	43784581	43818640	1800	+	.	ID=PASSSERD04415.6;Parent=PASSSERD04415;aa=706;alternative="onychos_gene-CAPN1";avgCov=128.1322;bestScore=2637;ce=21;evidence=2;iAA=0.4959;lpm=40;maxGap=8;maxScore=3779;minCov=0;minSplitReads=0;nps=0;oldID=montanus_rna-XM_039713998.1_R4;pAA=0.6899;prediction=4;raa=716;rce=21;ref-gene=montanus_gene-CAPN1;start=M;stop=*;sumWeight=1.8;tae=0.9;tde=0.95;tie=0.85;tpc=0.9466
3	GeMoMa	exon	43784581	43785006	.	+	.	ID=nbis-exon-136420;Parent=PASSSERD04415.6;de=true;minCov=0;pc=0.6808
3	GeMoMa	exon	43790178	43790247	.	+	.	ID=nbis-exon-136421;Parent=PASSSERD04415.6;de=true;minCov=0;pc=0.6808
3	GeMoMa	exon	43790664	43790782	.	+	.	ID=nbis-exon-136422;Parent=PASSSERD04415.6;de=true;minCov=0;pc=0.6808
3	GeMoMa	exon	43791370	43791503	.	+	.	ID=nbis-exon-136423;Parent=PASSSERD04415.6;de=true;minCov=0;pc=0.6808
3	GeMoMa	exon	43791857	43792025	.	+	.	ID=nbis-exon-136424;Parent=PASSSERD04415.6;de=true;minCov=0;pc=0.6808
3	GeMoMa	exon	43792520	43792603	.	+	.	ID=nbis-exon-136425;Parent=PASSSERD04415.6;de=true;minCov=0;pc=0.6808
3	GeMoMa	exon	43792836	43792921	.	+	.	ID=nbis-exon-136426;Parent=PASSSERD04415.6;de=true;minCov=0;pc=0.6808
3	GeMoMa	exon	43794699	43794776	.	+	.	ID=nbis-exon-136427;Parent=PASSSERD04415.6;de=true;minCov=0;pc=0.6808
3	GeMoMa	exon	43796712	43796872	.	+	.	ID=nbis-exon-136428;Parent=PASSSERD04415.6;de=true;minCov=0;pc=0.6808
3	GeMoMa	exon	43797678	43797835	.	+	.	ID=nbis-exon-136429;Parent=PASSSERD04415.6;de=true;minCov=0;pc=0.6808
3	GeMoMa	exon	43797990	43798016	.	+	.	ID=nbis-exon-136430;Parent=PASSSERD04415.6;de=true;minCov=0;pc=0.6808
3	GeMoMa	exon	43798465	43798673	.	+	.	ID=nbis-exon-136431;Parent=PASSSERD04415.6;de=true;minCov=0;pc=0.6808
3	GeMoMa	exon	43799318	43799354	.	+	.	ID=nbis-exon-136432;Parent=PASSSERD04415.6;de=true;minCov=0;pc=0.6808
3	GeMoMa	exon	43800474	43800554	.	+	.	ID=nbis-exon-136433;Parent=PASSSERD04415.6;de=true;minCov=0;pc=0.6808
3	GeMoMa	exon	43801069	43801126	.	+	.	ID=nbis-exon-136434;Parent=PASSSERD04415.6;de=true;minCov=0;pc=0.6808
3	GeMoMa	exon	43801701	43801765	.	+	.	ID=nbis-exon-136435;Parent=PASSSERD04415.6;de=true;minCov=0;pc=0.6808
3	GeMoMa	exon	43804127	43804195	.	+	.	ID=nbis-exon-136436;Parent=PASSSERD04415.6;de=true;minCov=0;pc=0.6808
3	GeMoMa	exon	43805561	43805639	.	+	.	ID=nbis-exon-136437;Parent=PASSSERD04415.6;de=true;minCov=0;pc=0.6808
3	GeMoMa	exon	43806295	43806411	.	+	.	ID=nbis-exon-136438;Parent=PASSSERD04415.6;de=true;minCov=0;pc=0.6808
3	GeMoMa	exon	43807435	43807493	.	+	.	ID=nbis-exon-136439;Parent=PASSSERD04415.6;de=true;minCov=0;pc=0.6808
3	GeMoMa	exon	43818596	43818640	.	+	.	ID=nbis-exon-136440;Parent=PASSSERD04415.6;de=true;minCov=0;pc=0.6808
3	GeMoMa	CDS	43784794	43785006	.	+	0	ID=cds-124806;Parent=PASSSERD04415.6;de=true;minCov=0;pc=0.6808
3	GeMoMa	CDS	43790178	43790247	.	+	0	ID=cds-124807;Parent=PASSSERD04415.6;ae=true;de=true;minCov=52;pc=1
3	GeMoMa	CDS	43790664	43790782	.	+	2	ID=cds-124808;Parent=PASSSERD04415.6;ae=true;de=true;minCov=52;pc=1
3	GeMoMa	CDS	43791370	43791503	.	+	0	ID=cds-124809;Parent=PASSSERD04415.6;ae=true;de=true;minCov=91;pc=1
3	GeMoMa	CDS	43791857	43792025	.	+	1	ID=cds-124810;Parent=PASSSERD04415.6;ae=true;de=true;minCov=101;pc=1
3	GeMoMa	CDS	43792520	43792603	.	+	0	ID=cds-124811;Parent=PASSSERD04415.6;ae=true;de=true;minCov=117;pc=1
3	GeMoMa	CDS	43792836	43792921	.	+	0	ID=cds-124812;Parent=PASSSERD04415.6;ae=true;de=true;minCov=70;pc=1
3	GeMoMa	CDS	43794699	43794776	.	+	1	ID=cds-124813;Parent=PASSSERD04415.6;ae=true;de=true;minCov=70;pc=1
3	GeMoMa	CDS	43796712	43796872	.	+	1	ID=cds-124814;Parent=PASSSERD04415.6;ae=true;de=true;minCov=100;pc=1
3	GeMoMa	CDS	43797678	43797835	.	+	2	ID=cds-124815;Parent=PASSSERD04415.6;ae=true;de=true;minCov=107;pc=1
3	GeMoMa	CDS	43797990	43798016	.	+	0	ID=cds-124816;Parent=PASSSERD04415.6;ae=false;de=false;minCov=0;pc=0
3	GeMoMa	CDS	43798465	43798673	.	+	0	ID=cds-124817;Parent=PASSSERD04415.6;ae=true;de=true;minCov=126;pc=1
3	GeMoMa	CDS	43799318	43799354	.	+	1	ID=cds-124818;Parent=PASSSERD04415.6;ae=true;de=true;minCov=223;pc=1
3	GeMoMa	CDS	43800474	43800554	.	+	0	ID=cds-124819;Parent=PASSSERD04415.6;ae=true;de=true;minCov=174;pc=1
3	GeMoMa	CDS	43801069	43801126	.	+	0	ID=cds-124820;Parent=PASSSERD04415.6;ae=true;de=true;minCov=116;pc=1
3	GeMoMa	CDS	43801701	43801765	.	+	2	ID=cds-124821;Parent=PASSSERD04415.6;ae=true;de=true;minCov=104;pc=1
3	GeMoMa	CDS	43804127	43804195	.	+	0	ID=cds-124822;Parent=PASSSERD04415.6;ae=true;de=true;minCov=118;pc=1
3	GeMoMa	CDS	43805561	43805639	.	+	0	ID=cds-124823;Parent=PASSSERD04415.6;ae=true;de=true;minCov=158;pc=1
3	GeMoMa	CDS	43806295	43806411	.	+	2	ID=cds-124824;Parent=PASSSERD04415.6;ae=true;de=true;minCov=177;pc=1
3	GeMoMa	CDS	43807435	43807493	.	+	2	ID=cds-124825;Parent=PASSSERD04415.6;ae=true;de=true;minCov=203;pc=1
3	GeMoMa	CDS	43818596	43818640	.	+	0	ID=cds-124826;Parent=PASSSERD04415.6;ae=false;minCov=0;pc=0.6
3	AnnotationFinalizer_	five_prime_UTR	43784581	43784793	.	+	.	ID=five_prime_utr-15938;Parent=PASSSERD04415.6
3	GeMoMa	mRNA	43784581	43832246	1745	+	.	ID=PASSSERD04415.3;Parent=PASSSERD04415;aa=710;alternative="passerold_gene:ENSPDOG00000014819,pyrgi_gene-CAPN3";avgCov=121.1394;bestScore=4304;ce=20;evidence=3;iAA=0.4658;lpm=16;maxGap=41;maxScore=4308;minCov=0;minSplitReads=0;nps=0;oldID=montanus_rna-XM_039705541.1_R1;pAA=0.6039;prediction=1;raa=810;rce=24;ref-gene=montanus_gene-CAPN3;start=M;stop=*;sumWeight=2.6;tae=0.8421;tde=0.8947;tie=0.7895;tpc=0.9681
3	GeMoMa	exon	43784581	43785006	.	+	.	ID=nbis-exon-136363;Parent=PASSSERD04415.3;de=true;minCov=0;pc=0.6808
3	GeMoMa	exon	43790178	43790247	.	+	.	ID=nbis-exon-136364;Parent=PASSSERD04415.3;de=true;minCov=0;pc=0.6808
3	GeMoMa	exon	43790664	43790782	.	+	.	ID=nbis-exon-136365;Parent=PASSSERD04415.3;de=true;minCov=0;pc=0.6808
3	GeMoMa	exon	43791370	43791503	.	+	.	ID=nbis-exon-136366;Parent=PASSSERD04415.3;de=true;minCov=0;pc=0.6808
3	GeMoMa	exon	43791857	43792025	.	+	.	ID=nbis-exon-136367;Parent=PASSSERD04415.3;de=true;minCov=0;pc=0.6808
3	GeMoMa	exon	43792520	43792603	.	+	.	ID=nbis-exon-136368;Parent=PASSSERD04415.3;de=true;minCov=0;pc=0.6808
3	GeMoMa	exon	43792836	43792921	.	+	.	ID=nbis-exon-136369;Parent=PASSSERD04415.3;de=true;minCov=0;pc=0.6808
3	GeMoMa	exon	43794699	43794776	.	+	.	ID=nbis-exon-136370;Parent=PASSSERD04415.3;de=true;minCov=0;pc=0.6808
3	GeMoMa	exon	43796712	43796872	.	+	.	ID=nbis-exon-136371;Parent=PASSSERD04415.3;de=true;minCov=0;pc=0.6808
3	GeMoMa	exon	43797678	43797835	.	+	.	ID=nbis-exon-136372;Parent=PASSSERD04415.3;de=true;minCov=0;pc=0.6808
3	GeMoMa	exon	43798465	43798673	.	+	.	ID=nbis-exon-136373;Parent=PASSSERD04415.3;de=true;minCov=0;pc=0.6808
3	GeMoMa	exon	43798971	43799052	.	+	.	ID=nbis-exon-136374;Parent=PASSSERD04415.3;de=true;minCov=0;pc=0.6808
3	GeMoMa	exon	43800474	43800554	.	+	.	ID=nbis-exon-136375;Parent=PASSSERD04415.3;de=true;minCov=0;pc=0.6808
3	GeMoMa	exon	43801069	43801126	.	+	.	ID=nbis-exon-136376;Parent=PASSSERD04415.3;de=true;minCov=0;pc=0.6808
3	GeMoMa	exon	43801701	43801765	.	+	.	ID=nbis-exon-136377;Parent=PASSSERD04415.3;de=true;minCov=0;pc=0.6808
3	GeMoMa	exon	43804127	43804195	.	+	.	ID=nbis-exon-136378;Parent=PASSSERD04415.3;de=true;minCov=0;pc=0.6808
3	GeMoMa	exon	43805561	43805639	.	+	.	ID=nbis-exon-136379;Parent=PASSSERD04415.3;de=true;minCov=0;pc=0.6808
3	GeMoMa	exon	43806295	43806411	.	+	.	ID=nbis-exon-136380;Parent=PASSSERD04415.3;de=true;minCov=0;pc=0.6808
3	GeMoMa	exon	43811573	43811652	.	+	.	ID=nbis-exon-136381;Parent=PASSSERD04415.3;de=true;minCov=0;pc=0.6808
3	GeMoMa	exon	43826025	43832246	.	+	.	ID=nbis-exon-136382;Parent=PASSSERD04415.3;de=true;minCov=0;pc=0.6808
3	GeMoMa	CDS	43784794	43785006	.	+	0	ID=cds-124749;Parent=PASSSERD04415.3;de=true;minCov=0;pc=0.6808
3	GeMoMa	CDS	43790178	43790247	.	+	0	ID=cds-124750;Parent=PASSSERD04415.3;ae=true;de=true;minCov=52;pc=1
3	GeMoMa	CDS	43790664	43790782	.	+	2	ID=cds-124751;Parent=PASSSERD04415.3;ae=true;de=true;minCov=52;pc=1
3	GeMoMa	CDS	43791370	43791503	.	+	0	ID=cds-124752;Parent=PASSSERD04415.3;ae=true;de=true;minCov=91;pc=1
3	GeMoMa	CDS	43791857	43792025	.	+	1	ID=cds-124753;Parent=PASSSERD04415.3;ae=true;de=true;minCov=101;pc=1
3	GeMoMa	CDS	43792520	43792603	.	+	0	ID=cds-124754;Parent=PASSSERD04415.3;ae=true;de=true;minCov=117;pc=1
3	GeMoMa	CDS	43792836	43792921	.	+	0	ID=cds-124755;Parent=PASSSERD04415.3;ae=true;de=true;minCov=70;pc=1
3	GeMoMa	CDS	43794699	43794776	.	+	1	ID=cds-124756;Parent=PASSSERD04415.3;ae=true;de=true;minCov=70;pc=1
3	GeMoMa	CDS	43796712	43796872	.	+	1	ID=cds-124757;Parent=PASSSERD04415.3;ae=true;de=true;minCov=100;pc=1
3	GeMoMa	CDS	43797678	43797835	.	+	2	ID=cds-124758;Parent=PASSSERD04415.3;ae=true;de=true;minCov=107;pc=1
3	GeMoMa	CDS	43798465	43798673	.	+	0	ID=cds-124759;Parent=PASSSERD04415.3;ae=true;de=true;minCov=126;pc=1
3	GeMoMa	CDS	43798971	43799052	.	+	1	ID=cds-124760;Parent=PASSSERD04415.3;ae=false;de=false;minCov=9;pc=1
3	GeMoMa	CDS	43800474	43800554	.	+	0	ID=cds-124761;Parent=PASSSERD04415.3;ae=true;de=true;minCov=174;pc=1
3	GeMoMa	CDS	43801069	43801126	.	+	0	ID=cds-124762;Parent=PASSSERD04415.3;ae=true;de=true;minCov=116;pc=1
3	GeMoMa	CDS	43801701	43801765	.	+	2	ID=cds-124763;Parent=PASSSERD04415.3;ae=true;de=true;minCov=104;pc=1
3	GeMoMa	CDS	43804127	43804195	.	+	0	ID=cds-124764;Parent=PASSSERD04415.3;ae=true;de=true;minCov=118;pc=1
3	GeMoMa	CDS	43805561	43805639	.	+	0	ID=cds-124765;Parent=PASSSERD04415.3;ae=true;de=true;minCov=158;pc=1
3	GeMoMa	CDS	43806295	43806411	.	+	2	ID=cds-124766;Parent=PASSSERD04415.3;ae=true;de=true;minCov=177;pc=1
3	GeMoMa	CDS	43811573	43811652	.	+	2	ID=cds-124767;Parent=PASSSERD04415.3;ae=false;de=false;minCov=1;pc=1
3	GeMoMa	CDS	43826025	43826042	.	+	0	ID=cds-124768;Parent=PASSSERD04415.3;ae=false;minCov=380;pc=1
3	AnnotationFinalizer_	five_prime_UTR	43784581	43784793	.	+	.	ID=five_prime_utr-15935;Parent=PASSSERD04415.3
3	AnnotationFinalizer_	three_prime_UTR	43826043	43832246	.	+	.	ID=three_prime_utr-13031;Parent=PASSSERD04415.3
3	GeMoMa	mRNA	43784581	43840754	1844	+	.	ID=PASSSERD04415.2;Parent=PASSSERD04415;aa=703;alternative="passerold_gene:ENSPDOG00000005326,pyrgi_gene-CAPN11";avgCov=122.6856;bestScore=3743;ce=21;evidence=3;iAA=0.5194;lpm=22;maxGap=5;maxScore=3746;minCov=0;minSplitReads=0;nps=0;oldID=onychos_rna-XM_041404157.1_R3;pAA=0.6925;prediction=3;raa=706;rce=21;ref-gene=onychos_gene-CAPN11;start=M;stop=*;sumWeight=2.8;tae=0.85;tde=0.9;tie=0.8;tpc=0.964
3	GeMoMa	exon	43784581	43785006	.	+	.	ID=nbis-exon-136342;Parent=PASSSERD04415.2;de=true;minCov=0;pc=0.6808
3	GeMoMa	exon	43790178	43790247	.	+	.	ID=nbis-exon-136343;Parent=PASSSERD04415.2;de=true;minCov=0;pc=0.6808
3	GeMoMa	exon	43790664	43790782	.	+	.	ID=nbis-exon-136344;Parent=PASSSERD04415.2;de=true;minCov=0;pc=0.6808
3	GeMoMa	exon	43791370	43791503	.	+	.	ID=nbis-exon-136345;Parent=PASSSERD04415.2;de=true;minCov=0;pc=0.6808
3	GeMoMa	exon	43791857	43792025	.	+	.	ID=nbis-exon-136346;Parent=PASSSERD04415.2;de=true;minCov=0;pc=0.6808
3	GeMoMa	exon	43792520	43792603	.	+	.	ID=nbis-exon-136347;Parent=PASSSERD04415.2;de=true;minCov=0;pc=0.6808
3	GeMoMa	exon	43792836	43792921	.	+	.	ID=nbis-exon-136348;Parent=PASSSERD04415.2;de=true;minCov=0;pc=0.6808
3	GeMoMa	exon	43794699	43794776	.	+	.	ID=nbis-exon-136349;Parent=PASSSERD04415.2;de=true;minCov=0;pc=0.6808
3	GeMoMa	exon	43796712	43796872	.	+	.	ID=nbis-exon-136350;Parent=PASSSERD04415.2;de=true;minCov=0;pc=0.6808
3	GeMoMa	exon	43797678	43797835	.	+	.	ID=nbis-exon-136351;Parent=PASSSERD04415.2;de=true;minCov=0;pc=0.6808
3	GeMoMa	exon	43798221	43798259	.	+	.	ID=nbis-exon-136352;Parent=PASSSERD04415.2;de=true;minCov=0;pc=0.6808
3	GeMoMa	exon	43798465	43798673	.	+	.	ID=nbis-exon-136353;Parent=PASSSERD04415.2;de=true;minCov=0;pc=0.6808
3	GeMoMa	exon	43799318	43799354	.	+	.	ID=nbis-exon-136354;Parent=PASSSERD04415.2;de=true;minCov=0;pc=0.6808
3	GeMoMa	exon	43800474	43800554	.	+	.	ID=nbis-exon-136355;Parent=PASSSERD04415.2;de=true;minCov=0;pc=0.6808
3	GeMoMa	exon	43801069	43801126	.	+	.	ID=nbis-exon-136356;Parent=PASSSERD04415.2;de=true;minCov=0;pc=0.6808
3	GeMoMa	exon	43801701	43801765	.	+	.	ID=nbis-exon-136357;Parent=PASSSERD04415.2;de=true;minCov=0;pc=0.6808
3	GeMoMa	exon	43804127	43804195	.	+	.	ID=nbis-exon-136358;Parent=PASSSERD04415.2;de=true;minCov=0;pc=0.6808
3	GeMoMa	exon	43805561	43805639	.	+	.	ID=nbis-exon-136359;Parent=PASSSERD04415.2;de=true;minCov=0;pc=0.6808
3	GeMoMa	exon	43806295	43806411	.	+	.	ID=nbis-exon-136360;Parent=PASSSERD04415.2;de=true;minCov=0;pc=0.6808
3	GeMoMa	exon	43814959	43815009	.	+	.	ID=nbis-exon-136361;Parent=PASSSERD04415.2;de=true;minCov=0;pc=0.6808
3	GeMoMa	exon	43840216	43840754	.	+	.	ID=nbis-exon-136362;Parent=PASSSERD04415.2;de=true;minCov=0;pc=0.6808
3	GeMoMa	CDS	43784794	43785006	.	+	0	ID=cds-124728;Parent=PASSSERD04415.2;de=true;minCov=0;pc=0.6808
3	GeMoMa	CDS	43790178	43790247	.	+	0	ID=cds-124729;Parent=PASSSERD04415.2;ae=true;de=true;minCov=52;pc=1
3	GeMoMa	CDS	43790664	43790782	.	+	2	ID=cds-124730;Parent=PASSSERD04415.2;ae=true;de=true;minCov=52;pc=1
3	GeMoMa	CDS	43791370	43791503	.	+	0	ID=cds-124731;Parent=PASSSERD04415.2;ae=true;de=true;minCov=91;pc=1
3	GeMoMa	CDS	43791857	43792025	.	+	1	ID=cds-124732;Parent=PASSSERD04415.2;ae=true;de=true;minCov=101;pc=1
3	GeMoMa	CDS	43792520	43792603	.	+	0	ID=cds-124733;Parent=PASSSERD04415.2;ae=true;de=true;minCov=117;pc=1
3	GeMoMa	CDS	43792836	43792921	.	+	0	ID=cds-124734;Parent=PASSSERD04415.2;ae=true;de=true;minCov=70;pc=1
3	GeMoMa	CDS	43794699	43794776	.	+	1	ID=cds-124735;Parent=PASSSERD04415.2;ae=true;de=true;minCov=70;pc=1
3	GeMoMa	CDS	43796712	43796872	.	+	1	ID=cds-124736;Parent=PASSSERD04415.2;ae=true;de=true;minCov=100;pc=1
3	GeMoMa	CDS	43797678	43797835	.	+	2	ID=cds-124737;Parent=PASSSERD04415.2;ae=true;de=true;minCov=107;pc=1
3	GeMoMa	CDS	43798221	43798259	.	+	0	ID=cds-124738;Parent=PASSSERD04415.2;ae=false;de=false;minCov=0;pc=0.7949
3	GeMoMa	CDS	43798465	43798673	.	+	0	ID=cds-124739;Parent=PASSSERD04415.2;ae=true;de=true;minCov=126;pc=1
3	GeMoMa	CDS	43799318	43799354	.	+	1	ID=cds-124740;Parent=PASSSERD04415.2;ae=true;de=true;minCov=223;pc=1
3	GeMoMa	CDS	43800474	43800554	.	+	0	ID=cds-124741;Parent=PASSSERD04415.2;ae=true;de=true;minCov=174;pc=1
3	GeMoMa	CDS	43801069	43801126	.	+	0	ID=cds-124742;Parent=PASSSERD04415.2;ae=true;de=true;minCov=116;pc=1
3	GeMoMa	CDS	43801701	43801765	.	+	2	ID=cds-124743;Parent=PASSSERD04415.2;ae=true;de=true;minCov=104;pc=1
3	GeMoMa	CDS	43804127	43804195	.	+	0	ID=cds-124744;Parent=PASSSERD04415.2;ae=true;de=true;minCov=118;pc=1
3	GeMoMa	CDS	43805561	43805639	.	+	0	ID=cds-124745;Parent=PASSSERD04415.2;ae=true;de=true;minCov=158;pc=1
3	GeMoMa	CDS	43806295	43806411	.	+	2	ID=cds-124746;Parent=PASSSERD04415.2;ae=true;de=true;minCov=177;pc=1
3	GeMoMa	CDS	43814959	43815009	.	+	2	ID=cds-124747;Parent=PASSSERD04415.2;ae=false;de=false;minCov=1;pc=1
3	GeMoMa	CDS	43840216	43840247	.	+	2	ID=cds-124748;Parent=PASSSERD04415.2;ae=false;minCov=4;pc=1
3	AnnotationFinalizer_	five_prime_UTR	43784581	43784793	.	+	.	ID=five_prime_utr-15934;Parent=PASSSERD04415.2
3	AnnotationFinalizer_	three_prime_UTR	43840248	43840754	.	+	.	ID=three_prime_utr-13030;Parent=PASSSERD04415.2
3	GAF	gene	43825101	43848131	.	-	.	ID=PASSSERD04416;combinedEvidence=4;complete=1;maxEvidence=4;maxTie=1.0;transcripts=1
3	GeMoMa	mRNA	43825101	43848131	1743	-	.	ID=PASSSERD04416.1;Parent=PASSSERD04416;aa=336;alternative="onychos_gene-CUNH1orf198,passerold_gene:ENSPDOG00000005689,pyrgi_gene-CUNH1orf198";avgCov=259.5278;bestScore=1743;ce=4;evidence=4;iAA=1;lpm=336;maxGap=0;maxScore=1743;minCov=69;minSplitReads=95;nps=0;oldID=montanus_rna-XM_039707541.1_R0;pAA=1;prediction=0;raa=336;rce=4;ref-gene=montanus_gene-CUNH1orf198;start=M;stop=*;sumWeight=3.6;tae=1;tde=1;tie=1;tpc=1
3	GeMoMa	exon	43825101	43829174	.	-	.	ID=nbis-exon-136441;Parent=PASSSERD04416.1;de=true;minCov=69;pc=1
3	GeMoMa	exon	43831100	43831651	.	-	.	ID=nbis-exon-136442;Parent=PASSSERD04416.1;de=true;minCov=69;pc=1
3	GeMoMa	exon	43840348	43840398	.	-	.	ID=nbis-exon-136443;Parent=PASSSERD04416.1;de=true;minCov=69;pc=1
3	GeMoMa	exon	43847679	43848131	.	-	.	ID=nbis-exon-136444;Parent=PASSSERD04416.1;de=true;minCov=69;pc=1
3	GeMoMa	CDS	43829118	43829174	.	-	0	ID=cds-124830;Parent=PASSSERD04416.1;ae=true;minCov=316;pc=1
3	GeMoMa	CDS	43831100	43831651	.	-	0	ID=cds-124829;Parent=PASSSERD04416.1;ae=true;de=true;minCov=191;pc=1
3	GeMoMa	CDS	43840348	43840398	.	-	0	ID=cds-124828;Parent=PASSSERD04416.1;ae=true;de=true;minCov=99;pc=1
3	GeMoMa	CDS	43847679	43848026	.	-	0	ID=cds-124827;Parent=PASSSERD04416.1;de=true;minCov=69;pc=1
3	AnnotationFinalizer_	five_prime_UTR	43848027	43848131	.	-	.	ID=five_prime_utr-15939;Parent=PASSSERD04416.1
3	AnnotationFinalizer_	three_prime_UTR	43825101	43829117	.	-	.	ID=three_prime_utr-13034;Parent=PASSSERD04416.1
3	GAF	gene	43849821	43889649	.	-	.	ID=PASSSERD04417;combinedEvidence=2;complete=3;maxEvidence=1;maxTie=1.0;transcripts=3
3	GeMoMa	mRNA	43849821	43889649	3595	-	.	ID=PASSSERD04417.1;Parent=PASSSERD04417;aa=696;avgCov=1146.6643;bestScore=3595;ce=20;evidence=1;iAA=0.9971;lpm=329;maxGap=0;maxScore=3601;minCov=371;minSplitReads=544;nps=0;oldID=pyrgi_rna-XM_041468536.1_R0;pAA=0.9971;prediction=0;raa=696;rce=20;ref-gene=pyrgi_gene-TTC13;start=M;stop=*;sumWeight=1.0;tae=1;tde=1;tie=1;tpc=1
3	GeMoMa	exon	43849821	43850859	.	-	.	ID=nbis-exon-136445;Parent=PASSSERD04417.1;de=true;minCov=823;pc=1
3	GeMoMa	exon	43854221	43854300	.	-	.	ID=nbis-exon-136446;Parent=PASSSERD04417.1;de=true;minCov=823;pc=1
3	GeMoMa	exon	43855777	43855855	.	-	.	ID=nbis-exon-136447;Parent=PASSSERD04417.1;de=true;minCov=823;pc=1
3	GeMoMa	exon	43856995	43857074	.	-	.	ID=nbis-exon-136448;Parent=PASSSERD04417.1;de=true;minCov=823;pc=1
3	GeMoMa	exon	43857743	43857878	.	-	.	ID=nbis-exon-136449;Parent=PASSSERD04417.1;de=true;minCov=823;pc=1
3	GeMoMa	exon	43859241	43859350	.	-	.	ID=nbis-exon-136450;Parent=PASSSERD04417.1;de=true;minCov=823;pc=1
3	GeMoMa	exon	43861630	43861714	.	-	.	ID=nbis-exon-136451;Parent=PASSSERD04417.1;de=true;minCov=823;pc=1
3	GeMoMa	exon	43863143	43863226	.	-	.	ID=nbis-exon-136452;Parent=PASSSERD04417.1;de=true;minCov=823;pc=1
3	GeMoMa	exon	43867438	43867530	.	-	.	ID=nbis-exon-136453;Parent=PASSSERD04417.1;de=true;minCov=823;pc=1
3	GeMoMa	exon	43868006	43868138	.	-	.	ID=nbis-exon-136454;Parent=PASSSERD04417.1;de=true;minCov=823;pc=1
3	GeMoMa	exon	43868509	43868639	.	-	.	ID=nbis-exon-136455;Parent=PASSSERD04417.1;de=true;minCov=823;pc=1
3	GeMoMa	exon	43868898	43869054	.	-	.	ID=nbis-exon-136456;Parent=PASSSERD04417.1;de=true;minCov=823;pc=1
3	GeMoMa	exon	43869478	43869652	.	-	.	ID=nbis-exon-136457;Parent=PASSSERD04417.1;de=true;minCov=823;pc=1
3	GeMoMa	exon	43870853	43870994	.	-	.	ID=nbis-exon-136458;Parent=PASSSERD04417.1;de=true;minCov=823;pc=1
3	GeMoMa	exon	43872107	43872189	.	-	.	ID=nbis-exon-136459;Parent=PASSSERD04417.1;de=true;minCov=823;pc=1
3	GeMoMa	exon	43874549	43874659	.	-	.	ID=nbis-exon-136460;Parent=PASSSERD04417.1;de=true;minCov=823;pc=1
3	GeMoMa	exon	43875477	43875593	.	-	.	ID=nbis-exon-136461;Parent=PASSSERD04417.1;de=true;minCov=823;pc=1
3	GeMoMa	exon	43876653	43876745	.	-	.	ID=nbis-exon-136462;Parent=PASSSERD04417.1;de=true;minCov=823;pc=1
3	GeMoMa	exon	43878197	43878262	.	-	.	ID=nbis-exon-136463;Parent=PASSSERD04417.1;de=true;minCov=823;pc=1
3	GeMoMa	exon	43880429	43880499	.	-	.	ID=nbis-exon-136464;Parent=PASSSERD04417.1;de=true;minCov=823;pc=1
3	GeMoMa	exon	43883287	43883362	.	-	.	ID=nbis-exon-136465;Parent=PASSSERD04417.1;de=true;minCov=823;pc=1
3	GeMoMa	exon	43886087	43886181	.	-	.	ID=nbis-exon-136466;Parent=PASSSERD04417.1;de=true;minCov=823;pc=1
3	GeMoMa	exon	43888976	43889649	.	-	.	ID=nbis-exon-136467;Parent=PASSSERD04417.1;de=true;minCov=823;pc=1
3	GeMoMa	CDS	43850736	43850859	.	-	1	ID=cds-124850;Parent=PASSSERD04417.1;ae=true;minCov=371;pc=1
3	GeMoMa	CDS	43854221	43854300	.	-	0	ID=cds-124849;Parent=PASSSERD04417.1;ae=true;de=true;minCov=1672;pc=1
3	GeMoMa	CDS	43855777	43855855	.	-	1	ID=cds-124848;Parent=PASSSERD04417.1;ae=true;de=true;minCov=1690;pc=1
3	GeMoMa	CDS	43856995	43857074	.	-	0	ID=cds-124847;Parent=PASSSERD04417.1;ae=true;de=true;minCov=1489;pc=1
3	GeMoMa	CDS	43857743	43857878	.	-	1	ID=cds-124846;Parent=PASSSERD04417.1;ae=true;de=true;minCov=1415;pc=1
3	GeMoMa	CDS	43859241	43859350	.	-	0	ID=cds-124845;Parent=PASSSERD04417.1;ae=true;de=true;minCov=602;pc=1
3	GeMoMa	CDS	43861630	43861714	.	-	1	ID=cds-124844;Parent=PASSSERD04417.1;ae=true;de=true;minCov=1195;pc=1
3	GeMoMa	CDS	43863143	43863226	.	-	1	ID=cds-124843;Parent=PASSSERD04417.1;ae=true;de=true;minCov=939;pc=1
3	GeMoMa	CDS	43867438	43867530	.	-	1	ID=cds-124842;Parent=PASSSERD04417.1;ae=true;de=true;minCov=1147;pc=1
3	GeMoMa	CDS	43868006	43868138	.	-	2	ID=cds-124841;Parent=PASSSERD04417.1;ae=true;de=true;minCov=1029;pc=1
3	GeMoMa	CDS	43868509	43868639	.	-	1	ID=cds-124840;Parent=PASSSERD04417.1;ae=true;de=true;minCov=813;pc=1
3	GeMoMa	CDS	43868898	43869054	.	-	2	ID=cds-124839;Parent=PASSSERD04417.1;ae=true;de=true;minCov=875;pc=1
3	GeMoMa	CDS	43869478	43869652	.	-	0	ID=cds-124838;Parent=PASSSERD04417.1;ae=true;de=true;minCov=865;pc=1
3	GeMoMa	CDS	43870853	43870994	.	-	1	ID=cds-124837;Parent=PASSSERD04417.1;ae=true;de=true;minCov=734;pc=1
3	GeMoMa	CDS	43872107	43872189	.	-	0	ID=cds-124836;Parent=PASSSERD04417.1;ae=true;de=true;minCov=758;pc=1
3	GeMoMa	CDS	43874549	43874659	.	-	0	ID=cds-124835;Parent=PASSSERD04417.1;ae=true;de=true;minCov=801;pc=1
3	GeMoMa	CDS	43875477	43875593	.	-	0	ID=cds-124834;Parent=PASSSERD04417.1;ae=true;de=true;minCov=886;pc=1
3	GeMoMa	CDS	43876653	43876745	.	-	0	ID=cds-124833;Parent=PASSSERD04417.1;ae=true;de=true;minCov=584;pc=1
3	GeMoMa	CDS	43878197	43878262	.	-	0	ID=cds-124832;Parent=PASSSERD04417.1;ae=true;de=true;minCov=599;pc=1
3	GeMoMa	CDS	43880429	43880437	.	-	0	ID=cds-124831;Parent=PASSSERD04417.1;de=true;minCov=823;pc=1
3	AnnotationFinalizer_	five_prime_UTR	43880438	43880499	.	-	.	ID=five_prime_utr-15943;Parent=PASSSERD04417.1
3	AnnotationFinalizer_	five_prime_UTR	43883287	43883362	.	-	.	ID=five_prime_utr-15942;Parent=PASSSERD04417.1
3	AnnotationFinalizer_	five_prime_UTR	43886087	43886181	.	-	.	ID=five_prime_utr-15941;Parent=PASSSERD04417.1
3	AnnotationFinalizer_	five_prime_UTR	43888976	43889649	.	-	.	ID=five_prime_utr-15940;Parent=PASSSERD04417.1
3	AnnotationFinalizer_	three_prime_UTR	43849821	43850735	.	-	.	ID=three_prime_utr-13035;Parent=PASSSERD04417.1
3	GeMoMa	mRNA	43849821	43889649	3723	-	.	ID=PASSSERD04417.2;Parent=PASSSERD04417;aa=718;avgCov=1122.8686;bestScore=3723;ce=21;evidence=1;iAA=1;lpm=718;maxGap=0;maxScore=3723;minCov=24;minSplitReads=17;nps=0;oldID=passerold_transcript:ENSPDOT00000009738_R0;pAA=1;prediction=0;raa=718;rce=21;ref-gene=passerold_gene:ENSPDOG00000005848;start=M;stop=*;sumWeight=0.8;tae=1;tde=1;tie=1;tpc=1
3	GeMoMa	exon	43849821	43850859	.	-	.	ID=nbis-exon-136468;Parent=PASSSERD04417.2;de=true;minCov=823;pc=1
3	GeMoMa	exon	43854221	43854300	.	-	.	ID=nbis-exon-136469;Parent=PASSSERD04417.2;de=true;minCov=823;pc=1
3	GeMoMa	exon	43855777	43855855	.	-	.	ID=nbis-exon-136470;Parent=PASSSERD04417.2;de=true;minCov=823;pc=1
3	GeMoMa	exon	43856995	43857074	.	-	.	ID=nbis-exon-136471;Parent=PASSSERD04417.2;de=true;minCov=823;pc=1
3	GeMoMa	exon	43857743	43857878	.	-	.	ID=nbis-exon-136472;Parent=PASSSERD04417.2;de=true;minCov=823;pc=1
3	GeMoMa	exon	43859241	43859347	.	-	.	ID=nbis-exon-136473;Parent=PASSSERD04417.2;de=true;minCov=823;pc=1
3	GeMoMa	exon	43861630	43861714	.	-	.	ID=nbis-exon-136474;Parent=PASSSERD04417.2;de=true;minCov=823;pc=1
3	GeMoMa	exon	43863143	43863226	.	-	.	ID=nbis-exon-136475;Parent=PASSSERD04417.2;de=true;minCov=823;pc=1
3	GeMoMa	exon	43867438	43867530	.	-	.	ID=nbis-exon-136476;Parent=PASSSERD04417.2;de=true;minCov=823;pc=1
3	GeMoMa	exon	43868006	43868138	.	-	.	ID=nbis-exon-136477;Parent=PASSSERD04417.2;de=true;minCov=823;pc=1
3	GeMoMa	exon	43868509	43868639	.	-	.	ID=nbis-exon-136478;Parent=PASSSERD04417.2;de=true;minCov=823;pc=1
3	GeMoMa	exon	43868898	43869054	.	-	.	ID=nbis-exon-136479;Parent=PASSSERD04417.2;de=true;minCov=823;pc=1
3	GeMoMa	exon	43869478	43869652	.	-	.	ID=nbis-exon-136480;Parent=PASSSERD04417.2;de=true;minCov=823;pc=1
3	GeMoMa	exon	43870853	43870994	.	-	.	ID=nbis-exon-136481;Parent=PASSSERD04417.2;de=true;minCov=823;pc=1
3	GeMoMa	exon	43872107	43872189	.	-	.	ID=nbis-exon-136482;Parent=PASSSERD04417.2;de=true;minCov=823;pc=1
3	GeMoMa	exon	43874549	43874659	.	-	.	ID=nbis-exon-136483;Parent=PASSSERD04417.2;de=true;minCov=823;pc=1
3	GeMoMa	exon	43875477	43875593	.	-	.	ID=nbis-exon-136484;Parent=PASSSERD04417.2;de=true;minCov=823;pc=1
3	GeMoMa	exon	43876653	43876745	.	-	.	ID=nbis-exon-136485;Parent=PASSSERD04417.2;de=true;minCov=823;pc=1
3	GeMoMa	exon	43878197	43878262	.	-	.	ID=nbis-exon-136486;Parent=PASSSERD04417.2;de=true;minCov=823;pc=1
3	GeMoMa	exon	43880241	43880280	.	-	.	ID=nbis-exon-136487;Parent=PASSSERD04417.2;de=true;minCov=823;pc=1
3	GeMoMa	exon	43880429	43880499	.	-	.	ID=nbis-exon-136488;Parent=PASSSERD04417.2;de=true;minCov=823;pc=1
3	GeMoMa	exon	43883287	43883362	.	-	.	ID=nbis-exon-136489;Parent=PASSSERD04417.2;de=true;minCov=823;pc=1
3	GeMoMa	exon	43886087	43886181	.	-	.	ID=nbis-exon-136490;Parent=PASSSERD04417.2;de=true;minCov=823;pc=1
3	GeMoMa	exon	43888976	43889649	.	-	.	ID=nbis-exon-136491;Parent=PASSSERD04417.2;de=true;minCov=823;pc=1
3	GeMoMa	CDS	43850736	43850859	.	-	1	ID=cds-124871;Parent=PASSSERD04417.2;ae=true;minCov=371;pc=1
3	GeMoMa	CDS	43854221	43854300	.	-	0	ID=cds-124870;Parent=PASSSERD04417.2;ae=true;de=true;minCov=1672;pc=1
3	GeMoMa	CDS	43855777	43855855	.	-	1	ID=cds-124869;Parent=PASSSERD04417.2;ae=true;de=true;minCov=1690;pc=1
3	GeMoMa	CDS	43856995	43857074	.	-	0	ID=cds-124868;Parent=PASSSERD04417.2;ae=true;de=true;minCov=1489;pc=1
3	GeMoMa	CDS	43857743	43857878	.	-	1	ID=cds-124867;Parent=PASSSERD04417.2;ae=true;de=true;minCov=1415;pc=1
3	GeMoMa	CDS	43859241	43859347	.	-	0	ID=cds-124866;Parent=PASSSERD04417.2;ae=true;de=true;minCov=1412;pc=1
3	GeMoMa	CDS	43861630	43861714	.	-	1	ID=cds-124865;Parent=PASSSERD04417.2;ae=true;de=true;minCov=1195;pc=1
3	GeMoMa	CDS	43863143	43863226	.	-	1	ID=cds-124864;Parent=PASSSERD04417.2;ae=true;de=true;minCov=939;pc=1
3	GeMoMa	CDS	43867438	43867530	.	-	1	ID=cds-124863;Parent=PASSSERD04417.2;ae=true;de=true;minCov=1147;pc=1
3	GeMoMa	CDS	43868006	43868138	.	-	2	ID=cds-124862;Parent=PASSSERD04417.2;ae=true;de=true;minCov=1029;pc=1
3	GeMoMa	CDS	43868509	43868639	.	-	1	ID=cds-124861;Parent=PASSSERD04417.2;ae=true;de=true;minCov=813;pc=1
3	GeMoMa	CDS	43868898	43869054	.	-	2	ID=cds-124860;Parent=PASSSERD04417.2;ae=true;de=true;minCov=875;pc=1
3	GeMoMa	CDS	43869478	43869652	.	-	0	ID=cds-124859;Parent=PASSSERD04417.2;ae=true;de=true;minCov=865;pc=1
3	GeMoMa	CDS	43870853	43870994	.	-	1	ID=cds-124858;Parent=PASSSERD04417.2;ae=true;de=true;minCov=734;pc=1
3	GeMoMa	CDS	43872107	43872189	.	-	0	ID=cds-124857;Parent=PASSSERD04417.2;ae=true;de=true;minCov=758;pc=1
3	GeMoMa	CDS	43874549	43874659	.	-	0	ID=cds-124856;Parent=PASSSERD04417.2;ae=true;de=true;minCov=801;pc=1
3	GeMoMa	CDS	43875477	43875593	.	-	0	ID=cds-124855;Parent=PASSSERD04417.2;ae=true;de=true;minCov=886;pc=1
3	GeMoMa	CDS	43876653	43876745	.	-	0	ID=cds-124854;Parent=PASSSERD04417.2;ae=true;de=true;minCov=584;pc=1
3	GeMoMa	CDS	43878197	43878262	.	-	0	ID=cds-124853;Parent=PASSSERD04417.2;ae=true;de=true;minCov=599;pc=1
3	GeMoMa	CDS	43880241	43880280	.	-	1	ID=cds-124852;Parent=PASSSERD04417.2;ae=true;de=true;minCov=24;pc=1
3	GeMoMa	CDS	43880429	43880466	.	-	0	ID=cds-124851;Parent=PASSSERD04417.2;de=true;minCov=823;pc=1
3	AnnotationFinalizer_	five_prime_UTR	43880467	43880499	.	-	.	ID=five_prime_utr-15947;Parent=PASSSERD04417.2
3	AnnotationFinalizer_	five_prime_UTR	43883287	43883362	.	-	.	ID=five_prime_utr-15946;Parent=PASSSERD04417.2
3	AnnotationFinalizer_	five_prime_UTR	43886087	43886181	.	-	.	ID=five_prime_utr-15945;Parent=PASSSERD04417.2
3	AnnotationFinalizer_	five_prime_UTR	43888976	43889649	.	-	.	ID=five_prime_utr-15944;Parent=PASSSERD04417.2
3	AnnotationFinalizer_	three_prime_UTR	43849821	43850735	.	-	.	ID=three_prime_utr-13036;Parent=PASSSERD04417.2
3	GeMoMa	mRNA	43849821	43889649	3597	-	.	ID=PASSSERD04417.3;Parent=PASSSERD04417;aa=695;avgCov=1147.4441;bestScore=3597;ce=20;evidence=1;iAA=1;lpm=695;maxGap=0;maxScore=3597;minCov=371;minSplitReads=584;nps=0;oldID=passerold_transcript:ENSPDOT00000009805_R0;pAA=1;prediction=0;raa=695;rce=20;ref-gene=passerold_gene:ENSPDOG00000005848;start=M;stop=*;sumWeight=0.8;tae=1;tde=1;tie=1;tpc=1
3	GeMoMa	exon	43849821	43850859	.	-	.	ID=nbis-exon-136492;Parent=PASSSERD04417.3;de=true;minCov=823;pc=1
3	GeMoMa	exon	43854221	43854300	.	-	.	ID=nbis-exon-136493;Parent=PASSSERD04417.3;de=true;minCov=823;pc=1
3	GeMoMa	exon	43855777	43855855	.	-	.	ID=nbis-exon-136494;Parent=PASSSERD04417.3;de=true;minCov=823;pc=1
3	GeMoMa	exon	43856995	43857074	.	-	.	ID=nbis-exon-136495;Parent=PASSSERD04417.3;de=true;minCov=823;pc=1
3	GeMoMa	exon	43857743	43857878	.	-	.	ID=nbis-exon-136496;Parent=PASSSERD04417.3;de=true;minCov=823;pc=1
3	GeMoMa	exon	43859241	43859347	.	-	.	ID=nbis-exon-136497;Parent=PASSSERD04417.3;de=true;minCov=823;pc=1
3	GeMoMa	exon	43861630	43861714	.	-	.	ID=nbis-exon-136498;Parent=PASSSERD04417.3;de=true;minCov=823;pc=1
3	GeMoMa	exon	43863143	43863226	.	-	.	ID=nbis-exon-136499;Parent=PASSSERD04417.3;de=true;minCov=823;pc=1
3	GeMoMa	exon	43867438	43867530	.	-	.	ID=nbis-exon-136500;Parent=PASSSERD04417.3;de=true;minCov=823;pc=1
3	GeMoMa	exon	43868006	43868138	.	-	.	ID=nbis-exon-136501;Parent=PASSSERD04417.3;de=true;minCov=823;pc=1
3	GeMoMa	exon	43868509	43868639	.	-	.	ID=nbis-exon-136502;Parent=PASSSERD04417.3;de=true;minCov=823;pc=1
3	GeMoMa	exon	43868898	43869054	.	-	.	ID=nbis-exon-136503;Parent=PASSSERD04417.3;de=true;minCov=823;pc=1
3	GeMoMa	exon	43869478	43869652	.	-	.	ID=nbis-exon-136504;Parent=PASSSERD04417.3;de=true;minCov=823;pc=1
3	GeMoMa	exon	43870853	43870994	.	-	.	ID=nbis-exon-136505;Parent=PASSSERD04417.3;de=true;minCov=823;pc=1
3	GeMoMa	exon	43872107	43872189	.	-	.	ID=nbis-exon-136506;Parent=PASSSERD04417.3;de=true;minCov=823;pc=1
3	GeMoMa	exon	43874549	43874659	.	-	.	ID=nbis-exon-136507;Parent=PASSSERD04417.3;de=true;minCov=823;pc=1
3	GeMoMa	exon	43875477	43875593	.	-	.	ID=nbis-exon-136508;Parent=PASSSERD04417.3;de=true;minCov=823;pc=1
3	GeMoMa	exon	43876653	43876745	.	-	.	ID=nbis-exon-136509;Parent=PASSSERD04417.3;de=true;minCov=823;pc=1
3	GeMoMa	exon	43878197	43878262	.	-	.	ID=nbis-exon-136510;Parent=PASSSERD04417.3;de=true;minCov=823;pc=1
3	GeMoMa	exon	43880429	43880499	.	-	.	ID=nbis-exon-136511;Parent=PASSSERD04417.3;de=true;minCov=823;pc=1
3	GeMoMa	exon	43883287	43883362	.	-	.	ID=nbis-exon-136512;Parent=PASSSERD04417.3;de=true;minCov=823;pc=1
3	GeMoMa	exon	43886087	43886181	.	-	.	ID=nbis-exon-136513;Parent=PASSSERD04417.3;de=true;minCov=823;pc=1
3	GeMoMa	exon	43888976	43889649	.	-	.	ID=nbis-exon-136514;Parent=PASSSERD04417.3;de=true;minCov=823;pc=1
3	GeMoMa	CDS	43850736	43850859	.	-	1	ID=cds-124891;Parent=PASSSERD04417.3;ae=true;minCov=371;pc=1
3	GeMoMa	CDS	43854221	43854300	.	-	0	ID=cds-124890;Parent=PASSSERD04417.3;ae=true;de=true;minCov=1672;pc=1
3	GeMoMa	CDS	43855777	43855855	.	-	1	ID=cds-124889;Parent=PASSSERD04417.3;ae=true;de=true;minCov=1690;pc=1
3	GeMoMa	CDS	43856995	43857074	.	-	0	ID=cds-124888;Parent=PASSSERD04417.3;ae=true;de=true;minCov=1489;pc=1
3	GeMoMa	CDS	43857743	43857878	.	-	1	ID=cds-124887;Parent=PASSSERD04417.3;ae=true;de=true;minCov=1415;pc=1
3	GeMoMa	CDS	43859241	43859347	.	-	0	ID=cds-124886;Parent=PASSSERD04417.3;ae=true;de=true;minCov=1412;pc=1
3	GeMoMa	CDS	43861630	43861714	.	-	1	ID=cds-124885;Parent=PASSSERD04417.3;ae=true;de=true;minCov=1195;pc=1
3	GeMoMa	CDS	43863143	43863226	.	-	1	ID=cds-124884;Parent=PASSSERD04417.3;ae=true;de=true;minCov=939;pc=1
3	GeMoMa	CDS	43867438	43867530	.	-	1	ID=cds-124883;Parent=PASSSERD04417.3;ae=true;de=true;minCov=1147;pc=1
3	GeMoMa	CDS	43868006	43868138	.	-	2	ID=cds-124882;Parent=PASSSERD04417.3;ae=true;de=true;minCov=1029;pc=1
3	GeMoMa	CDS	43868509	43868639	.	-	1	ID=cds-124881;Parent=PASSSERD04417.3;ae=true;de=true;minCov=813;pc=1
3	GeMoMa	CDS	43868898	43869054	.	-	2	ID=cds-124880;Parent=PASSSERD04417.3;ae=true;de=true;minCov=875;pc=1
3	GeMoMa	CDS	43869478	43869652	.	-	0	ID=cds-124879;Parent=PASSSERD04417.3;ae=true;de=true;minCov=865;pc=1
3	GeMoMa	CDS	43870853	43870994	.	-	1	ID=cds-124878;Parent=PASSSERD04417.3;ae=true;de=true;minCov=734;pc=1
3	GeMoMa	CDS	43872107	43872189	.	-	0	ID=cds-124877;Parent=PASSSERD04417.3;ae=true;de=true;minCov=758;pc=1
3	GeMoMa	CDS	43874549	43874659	.	-	0	ID=cds-124876;Parent=PASSSERD04417.3;ae=true;de=true;minCov=801;pc=1
3	GeMoMa	CDS	43875477	43875593	.	-	0	ID=cds-124875;Parent=PASSSERD04417.3;ae=true;de=true;minCov=886;pc=1
3	GeMoMa	CDS	43876653	43876745	.	-	0	ID=cds-124874;Parent=PASSSERD04417.3;ae=true;de=true;minCov=584;pc=1
3	GeMoMa	CDS	43878197	43878262	.	-	0	ID=cds-124873;Parent=PASSSERD04417.3;ae=true;de=true;minCov=599;pc=1
3	GeMoMa	CDS	43880429	43880437	.	-	0	ID=cds-124872;Parent=PASSSERD04417.3;de=true;minCov=823;pc=1
3	AnnotationFinalizer_	five_prime_UTR	43880438	43880499	.	-	.	ID=five_prime_utr-15951;Parent=PASSSERD04417.3
3	AnnotationFinalizer_	five_prime_UTR	43883287	43883362	.	-	.	ID=five_prime_utr-15950;Parent=PASSSERD04417.3
3	AnnotationFinalizer_	five_prime_UTR	43886087	43886181	.	-	.	ID=five_prime_utr-15949;Parent=PASSSERD04417.3
3	AnnotationFinalizer_	five_prime_UTR	43888976	43889649	.	-	.	ID=five_prime_utr-15948;Parent=PASSSERD04417.3
3	AnnotationFinalizer_	three_prime_UTR	43849821	43850735	.	-	.	ID=three_prime_utr-13037;Parent=PASSSERD04417.3
3	GAF	gene	43890197	43911011	.	+	.	ID=PASSSERD04418;combinedEvidence=3;complete=1;maxEvidence=3;maxTie=1.0;transcripts=1
3	GeMoMa	mRNA	43890197	43911011	1486	+	.	ID=PASSSERD04418.1;Parent=PASSSERD04418;aa=285;alternative="montanus_gene-ARV1,onychos_gene-ARV1";avgCov=621.7193;bestScore=1486;ce=5;evidence=3;iAA=1;lpm=285;maxGap=0;maxScore=1486;minCov=0;minSplitReads=552;nps=0;oldID=passerold_transcript:ENSPDOT00000010042_R0;pAA=1;prediction=0;raa=285;rce=5;ref-gene=passerold_gene:ENSPDOG00000006802;start=M;stop=*;sumWeight=2.6;tae=1;tde=1;tie=1;tpc=0.9836
3	GeMoMa	exon	43890197	43890454	.	+	.	ID=nbis-exon-136515;Parent=PASSSERD04418.1;de=true;minCov=0;pc=0.9457
3	GeMoMa	exon	43899504	43899623	.	+	.	ID=nbis-exon-136516;Parent=PASSSERD04418.1;de=true;minCov=0;pc=0.9457
3	GeMoMa	exon	43901285	43901438	.	+	.	ID=nbis-exon-136517;Parent=PASSSERD04418.1;de=true;minCov=0;pc=0.9457
3	GeMoMa	exon	43902636	43902860	.	+	.	ID=nbis-exon-136518;Parent=PASSSERD04418.1;de=true;minCov=0;pc=0.9457
3	GeMoMa	exon	43903363	43905464	.	+	.	ID=nbis-exon-136519;Parent=PASSSERD04418.1;de=true;minCov=0;pc=0.9457
3	GeMoMa	exon	43907725	43911011	.	+	.	ID=nbis-exon-136520;Parent=PASSSERD04418.1;de=true;minCov=0;pc=0.9457
3	GeMoMa	CDS	43890197	43890454	.	+	0	ID=cds-124892;Parent=PASSSERD04418.1;de=true;minCov=0;pc=0.9457
3	GeMoMa	CDS	43899504	43899623	.	+	0	ID=cds-124893;Parent=PASSSERD04418.1;ae=true;de=true;minCov=715;pc=1
3	GeMoMa	CDS	43901285	43901438	.	+	0	ID=cds-124894;Parent=PASSSERD04418.1;ae=true;de=true;minCov=539;pc=1
3	GeMoMa	CDS	43902636	43902860	.	+	2	ID=cds-124895;Parent=PASSSERD04418.1;ae=true;de=true;minCov=564;pc=1
3	GeMoMa	CDS	43903363	43903460	.	+	2	ID=cds-124896;Parent=PASSSERD04418.1;ae=true;minCov=785;pc=1
3	AnnotationFinalizer_	three_prime_UTR	43903461	43905464	.	+	.	ID=three_prime_utr-13038;Parent=PASSSERD04418.1
3	AnnotationFinalizer_	three_prime_UTR	43907725	43911011	.	+	.	ID=three_prime_utr-13039;Parent=PASSSERD04418.1
3	GAF	gene	43915991	43919354	.	-	.	ID=PASSSERD04419;combinedEvidence=1;complete=1;maxEvidence=1;maxTie=0.0;transcripts=1
3	GeMoMa	mRNA	43915991	43919354	401	-	.	ID=PASSSERD04419.1;Parent=PASSSERD04419;aa=76;avgCov=183.0789;bestScore=401;ce=3;evidence=1;iAA=1;lpm=76;maxGap=0;maxScore=401;minCov=56;minSplitReads=0;nps=0;oldID=passerold_transcript:ENSPDOT00000010058_R0;pAA=1;prediction=0;raa=76;rce=3;ref-gene=passerold_gene:ENSPDOG00000006810;start=M;stop=*;sumWeight=0.8;tae=0;tde=0;tie=0;tpc=1
3	GeMoMa	exon	43915991	43917710	.	-	.	ID=nbis-exon-136521;Parent=PASSSERD04419.1;de=false;minCov=56;pc=1
3	GeMoMa	exon	43917741	43917770	.	-	.	ID=nbis-exon-136522;Parent=PASSSERD04419.1;de=false;minCov=56;pc=1
3	GeMoMa	exon	43917955	43918068	.	-	.	ID=nbis-exon-136523;Parent=PASSSERD04419.1;de=false;minCov=56;pc=1
3	GeMoMa	exon	43919224	43919354	.	-	.	ID=nbis-exon-136524;Parent=PASSSERD04419.1;de=false;minCov=56;pc=1
3	GeMoMa	CDS	43917606	43917710	.	-	0	ID=cds-124899;Parent=PASSSERD04419.1;ae=false;minCov=192;pc=1
3	GeMoMa	CDS	43917741	43917770	.	-	0	ID=cds-124898;Parent=PASSSERD04419.1;ae=false;de=false;minCov=131;pc=1
3	GeMoMa	CDS	43917955	43918047	.	-	0	ID=cds-124897;Parent=PASSSERD04419.1;de=false;minCov=56;pc=1
3	AnnotationFinalizer_	five_prime_UTR	43918048	43918068	.	-	.	ID=five_prime_utr-15953;Parent=PASSSERD04419.1
3	AnnotationFinalizer_	five_prime_UTR	43919224	43919354	.	-	.	ID=five_prime_utr-15952;Parent=PASSSERD04419.1
3	AnnotationFinalizer_	three_prime_UTR	43915991	43917605	.	-	.	ID=three_prime_utr-13040;Parent=PASSSERD04419.1
3	GAF	gene	43935445	43983720	.	+	.	ID=PASSSERD04420;combinedEvidence=3;complete=4;maxEvidence=3;maxTie=0.2222;transcripts=4
3	GeMoMa	mRNA	43935445	43983720	3406	+	.	ID=PASSSERD04420.1;Parent=PASSSERD04420;aa=686;alternative="onychos_gene-TRIM67,pyrgi_gene-TRIM67";avgCov=0.432;bestScore=3406;ce=11;evidence=3;iAA=0.9266;lpm=453;maxGap=15;maxScore=3768;minCov=0;minSplitReads=0;nps=0;oldID=montanus_rna-XM_039707763.1_R0;pAA=0.9449;prediction=0;raa=703;rce=11;ref-gene=montanus_gene-TRIM67;start=M;stop=*;sumWeight=2.8;tae=0.2;tde=0.2;tie=0.2;tpc=0.1793
3	GeMoMa	exon	43935445	43935572	.	+	.	ID=nbis-exon-136525;Parent=PASSSERD04420.1;de=false;minCov=0;pc=0
3	GeMoMa	exon	43949604	43950225	.	+	.	ID=nbis-exon-136526;Parent=PASSSERD04420.1;de=false;minCov=0;pc=0
3	GeMoMa	exon	43955544	43955639	.	+	.	ID=nbis-exon-136527;Parent=PASSSERD04420.1;de=false;minCov=0;pc=0
3	GeMoMa	exon	43959542	43959664	.	+	.	ID=nbis-exon-136528;Parent=PASSSERD04420.1;de=false;minCov=0;pc=0
3	GeMoMa	exon	43960881	43960991	.	+	.	ID=nbis-exon-136529;Parent=PASSSERD04420.1;de=false;minCov=0;pc=0
3	GeMoMa	exon	43963153	43963312	.	+	.	ID=nbis-exon-136530;Parent=PASSSERD04420.1;de=false;minCov=0;pc=0
3	GeMoMa	exon	43970822	43970967	.	+	.	ID=nbis-exon-136531;Parent=PASSSERD04420.1;de=false;minCov=0;pc=0
3	GeMoMa	exon	43973792	43973930	.	+	.	ID=nbis-exon-136532;Parent=PASSSERD04420.1;de=false;minCov=0;pc=0
3	GeMoMa	exon	43974894	43975197	.	+	.	ID=nbis-exon-136533;Parent=PASSSERD04420.1;de=false;minCov=0;pc=0
3	GeMoMa	exon	43982035	43982197	.	+	.	ID=nbis-exon-136534;Parent=PASSSERD04420.1;de=false;minCov=0;pc=0
3	GeMoMa	exon	43983185	43983280	.	+	.	ID=nbis-exon-136535;Parent=PASSSERD04420.1;de=false;minCov=0;pc=0
3	GeMoMa	exon	43983602	43983720	.	+	.	ID=nbis-exon-136536;Parent=PASSSERD04420.1;de=false;minCov=0;pc=0
3	GeMoMa	CDS	43935445	43935572	.	+	0	ID=cds-124900;Parent=PASSSERD04420.1;de=false;minCov=0;pc=0
3	GeMoMa	CDS	43949604	43950225	.	+	1	ID=cds-124901;Parent=PASSSERD04420.1;ae=false;de=false;minCov=0;pc=0
3	GeMoMa	CDS	43955544	43955639	.	+	0	ID=cds-124902;Parent=PASSSERD04420.1;ae=false;de=false;minCov=0;pc=0
3	GeMoMa	CDS	43959542	43959664	.	+	0	ID=cds-124903;Parent=PASSSERD04420.1;ae=false;de=false;minCov=0;pc=0
3	GeMoMa	CDS	43960881	43960991	.	+	0	ID=cds-124904;Parent=PASSSERD04420.1;ae=false;de=false;minCov=0;pc=0
3	GeMoMa	CDS	43963153	43963312	.	+	0	ID=cds-124905;Parent=PASSSERD04420.1;ae=false;de=false;minCov=0;pc=0
3	GeMoMa	CDS	43970822	43970967	.	+	2	ID=cds-124906;Parent=PASSSERD04420.1;ae=false;de=false;minCov=0;pc=0
3	GeMoMa	CDS	43973792	43973930	.	+	0	ID=cds-124907;Parent=PASSSERD04420.1;ae=false;de=false;minCov=0;pc=0
3	GeMoMa	CDS	43974894	43975197	.	+	2	ID=cds-124908;Parent=PASSSERD04420.1;ae=false;de=true;minCov=0;pc=0.4605
3	GeMoMa	CDS	43982035	43982197	.	+	1	ID=cds-124909;Parent=PASSSERD04420.1;ae=true;de=true;minCov=1;pc=1
3	GeMoMa	CDS	43983185	43983250	.	+	0	ID=cds-124910;Parent=PASSSERD04420.1;ae=true;minCov=2;pc=1
3	AnnotationFinalizer_	three_prime_UTR	43983251	43983280	.	+	.	ID=three_prime_utr-13041;Parent=PASSSERD04420.1
3	AnnotationFinalizer_	three_prime_UTR	43983602	43983720	.	+	.	ID=three_prime_utr-13042;Parent=PASSSERD04420.1
3	GeMoMa	mRNA	43948813	43983720	3239	+	.	ID=PASSSERD04420.2;Parent=PASSSERD04420;aa=907;alternative="onychos_gene-TRIM67,pyrgi_gene-TRIM67";avgCov=0.3267;bestScore=3239;ce=10;evidence=3;iAA=0.72;lpm=453;maxGap=157;maxScore=3959;minCov=0;minSplitReads=0;nps=0;oldID=montanus_rna-XM_039707760.1_R0;pAA=0.7729;prediction=0;raa=740;rce=10;ref-gene=montanus_gene-TRIM67;start=M;stop=*;sumWeight=2.8;tae=0.2222;tde=0.2222;tie=0.2222;tpc=0.1356
3	GeMoMa	exon	43948813	43950225	.	+	.	ID=nbis-exon-136537;Parent=PASSSERD04420.2;de=false;minCov=0;pc=0
3	GeMoMa	exon	43955544	43955639	.	+	.	ID=nbis-exon-136538;Parent=PASSSERD04420.2;de=false;minCov=0;pc=0
3	GeMoMa	exon	43959542	43959664	.	+	.	ID=nbis-exon-136539;Parent=PASSSERD04420.2;de=false;minCov=0;pc=0
3	GeMoMa	exon	43960881	43960991	.	+	.	ID=nbis-exon-136540;Parent=PASSSERD04420.2;de=false;minCov=0;pc=0
3	GeMoMa	exon	43963153	43963312	.	+	.	ID=nbis-exon-136541;Parent=PASSSERD04420.2;de=false;minCov=0;pc=0
3	GeMoMa	exon	43970822	43970967	.	+	.	ID=nbis-exon-136542;Parent=PASSSERD04420.2;de=false;minCov=0;pc=0
3	GeMoMa	exon	43973792	43973930	.	+	.	ID=nbis-exon-136543;Parent=PASSSERD04420.2;de=false;minCov=0;pc=0
3	GeMoMa	exon	43974894	43975197	.	+	.	ID=nbis-exon-136544;Parent=PASSSERD04420.2;de=false;minCov=0;pc=0
3	GeMoMa	exon	43982035	43982197	.	+	.	ID=nbis-exon-136545;Parent=PASSSERD04420.2;de=false;minCov=0;pc=0
3	GeMoMa	exon	43983185	43983280	.	+	.	ID=nbis-exon-136546;Parent=PASSSERD04420.2;de=false;minCov=0;pc=0
3	GeMoMa	exon	43983602	43983720	.	+	.	ID=nbis-exon-136547;Parent=PASSSERD04420.2;de=false;minCov=0;pc=0
3	GeMoMa	CDS	43948813	43950225	.	+	0	ID=cds-124911;Parent=PASSSERD04420.2;de=false;minCov=0;pc=0
3	GeMoMa	CDS	43955544	43955639	.	+	0	ID=cds-124912;Parent=PASSSERD04420.2;ae=false;de=false;minCov=0;pc=0
3	GeMoMa	CDS	43959542	43959664	.	+	0	ID=cds-124913;Parent=PASSSERD04420.2;ae=false;de=false;minCov=0;pc=0
3	GeMoMa	CDS	43960881	43960991	.	+	0	ID=cds-124914;Parent=PASSSERD04420.2;ae=false;de=false;minCov=0;pc=0
3	GeMoMa	CDS	43963153	43963312	.	+	0	ID=cds-124915;Parent=PASSSERD04420.2;ae=false;de=false;minCov=0;pc=0
3	GeMoMa	CDS	43970822	43970967	.	+	2	ID=cds-124916;Parent=PASSSERD04420.2;ae=false;de=false;minCov=0;pc=0
3	GeMoMa	CDS	43973792	43973930	.	+	0	ID=cds-124917;Parent=PASSSERD04420.2;ae=false;de=false;minCov=0;pc=0
3	GeMoMa	CDS	43974894	43975197	.	+	2	ID=cds-124918;Parent=PASSSERD04420.2;ae=false;de=true;minCov=0;pc=0.4605
3	GeMoMa	CDS	43982035	43982197	.	+	1	ID=cds-124919;Parent=PASSSERD04420.2;ae=true;de=true;minCov=1;pc=1
3	GeMoMa	CDS	43983185	43983250	.	+	0	ID=cds-124920;Parent=PASSSERD04420.2;ae=true;minCov=2;pc=1
3	AnnotationFinalizer_	three_prime_UTR	43983251	43983280	.	+	.	ID=three_prime_utr-13043;Parent=PASSSERD04420.2
3	AnnotationFinalizer_	three_prime_UTR	43983602	43983720	.	+	.	ID=three_prime_utr-13044;Parent=PASSSERD04420.2
3	GeMoMa	mRNA	43948813	43983720	3225	+	.	ID=PASSSERD04420.3;Parent=PASSSERD04420;aa=905;alternative="onychos_gene-TRIM9,pyrgi_gene-TRIM9";avgCov=0.3274;bestScore=3225;ce=10;evidence=3;iAA=0.7193;lpm=451;maxGap=157;maxScore=3945;minCov=0;minSplitReads=0;nps=0;oldID=montanus_rna-XM_039707761.1_R0;pAA=0.7724;prediction=0;raa=738;rce=10;ref-gene=montanus_gene-TRIM67;start=M;stop=*;sumWeight=2.8;tae=0.2222;tde=0.2222;tie=0.2222;tpc=0.1359
3	GeMoMa	exon	43948813	43950225	.	+	.	ID=nbis-exon-136548;Parent=PASSSERD04420.3;de=false;minCov=0;pc=0
3	GeMoMa	exon	43955544	43955639	.	+	.	ID=nbis-exon-136549;Parent=PASSSERD04420.3;de=false;minCov=0;pc=0
3	GeMoMa	exon	43959542	43959664	.	+	.	ID=nbis-exon-136550;Parent=PASSSERD04420.3;de=false;minCov=0;pc=0
3	GeMoMa	exon	43960881	43960991	.	+	.	ID=nbis-exon-136551;Parent=PASSSERD04420.3;de=false;minCov=0;pc=0
3	GeMoMa	exon	43963153	43963306	.	+	.	ID=nbis-exon-136552;Parent=PASSSERD04420.3;de=false;minCov=0;pc=0
3	GeMoMa	exon	43970822	43970967	.	+	.	ID=nbis-exon-136553;Parent=PASSSERD04420.3;de=false;minCov=0;pc=0
3	GeMoMa	exon	43973792	43973930	.	+	.	ID=nbis-exon-136554;Parent=PASSSERD04420.3;de=false;minCov=0;pc=0
3	GeMoMa	exon	43974894	43975197	.	+	.	ID=nbis-exon-136555;Parent=PASSSERD04420.3;de=false;minCov=0;pc=0
3	GeMoMa	exon	43982035	43982197	.	+	.	ID=nbis-exon-136556;Parent=PASSSERD04420.3;de=false;minCov=0;pc=0
3	GeMoMa	exon	43983185	43983280	.	+	.	ID=nbis-exon-136557;Parent=PASSSERD04420.3;de=false;minCov=0;pc=0
3	GeMoMa	exon	43983602	43983720	.	+	.	ID=nbis-exon-136558;Parent=PASSSERD04420.3;de=false;minCov=0;pc=0
3	GeMoMa	CDS	43948813	43950225	.	+	0	ID=cds-124921;Parent=PASSSERD04420.3;de=false;minCov=0;pc=0
3	GeMoMa	CDS	43955544	43955639	.	+	0	ID=cds-124922;Parent=PASSSERD04420.3;ae=false;de=false;minCov=0;pc=0
3	GeMoMa	CDS	43959542	43959664	.	+	0	ID=cds-124923;Parent=PASSSERD04420.3;ae=false;de=false;minCov=0;pc=0
3	GeMoMa	CDS	43960881	43960991	.	+	0	ID=cds-124924;Parent=PASSSERD04420.3;ae=false;de=false;minCov=0;pc=0
3	GeMoMa	CDS	43963153	43963306	.	+	0	ID=cds-124925;Parent=PASSSERD04420.3;ae=false;de=false;minCov=0;pc=0
3	GeMoMa	CDS	43970822	43970967	.	+	2	ID=cds-124926;Parent=PASSSERD04420.3;ae=false;de=false;minCov=0;pc=0
3	GeMoMa	CDS	43973792	43973930	.	+	0	ID=cds-124927;Parent=PASSSERD04420.3;ae=false;de=false;minCov=0;pc=0
3	GeMoMa	CDS	43974894	43975197	.	+	2	ID=cds-124928;Parent=PASSSERD04420.3;ae=false;de=true;minCov=0;pc=0.4605
3	GeMoMa	CDS	43982035	43982197	.	+	1	ID=cds-124929;Parent=PASSSERD04420.3;ae=true;de=true;minCov=1;pc=1
3	GeMoMa	CDS	43983185	43983250	.	+	0	ID=cds-124930;Parent=PASSSERD04420.3;ae=true;minCov=2;pc=1
3	AnnotationFinalizer_	three_prime_UTR	43983251	43983280	.	+	.	ID=three_prime_utr-13045;Parent=PASSSERD04420.3
3	AnnotationFinalizer_	three_prime_UTR	43983602	43983720	.	+	.	ID=three_prime_utr-13046;Parent=PASSSERD04420.3
3	GeMoMa	mRNA	43948813	43983720	2252	+	.	ID=PASSSERD04420.4;Parent=PASSSERD04420;aa=909;alternative="onychos_gene-TRIM9";avgCov=0.326;bestScore=3792;ce=10;evidence=2;iAA=0.5114;lpm=36;maxGap=192;maxScore=3792;minCov=0;minSplitReads=0;nps=0;oldID=pyrgi_rna-XM_041458495.1_R1;pAA=0.6094;prediction=1;raa=709;rce=10;ref-gene=pyrgi_gene-TRIM9;start=M;stop=*;sumWeight=2.0;tae=0.2222;tde=0.2222;tie=0.2222;tpc=0.1353
3	GeMoMa	exon	43948813	43950225	.	+	.	ID=nbis-exon-136559;Parent=PASSSERD04420.4;de=false;minCov=0;pc=0
3	GeMoMa	exon	43955544	43955639	.	+	.	ID=nbis-exon-136560;Parent=PASSSERD04420.4;de=false;minCov=0;pc=0
3	GeMoMa	exon	43959542	43959664	.	+	.	ID=nbis-exon-136561;Parent=PASSSERD04420.4;de=false;minCov=0;pc=0
3	GeMoMa	exon	43960881	43960991	.	+	.	ID=nbis-exon-136562;Parent=PASSSERD04420.4;de=false;minCov=0;pc=0
3	GeMoMa	exon	43963153	43963306	.	+	.	ID=nbis-exon-136563;Parent=PASSSERD04420.4;de=false;minCov=0;pc=0
3	GeMoMa	exon	43970810	43970967	.	+	.	ID=nbis-exon-136564;Parent=PASSSERD04420.4;de=false;minCov=0;pc=0
3	GeMoMa	exon	43973792	43973930	.	+	.	ID=nbis-exon-136565;Parent=PASSSERD04420.4;de=false;minCov=0;pc=0
3	GeMoMa	exon	43974894	43975197	.	+	.	ID=nbis-exon-136566;Parent=PASSSERD04420.4;de=false;minCov=0;pc=0
3	GeMoMa	exon	43982035	43982197	.	+	.	ID=nbis-exon-136567;Parent=PASSSERD04420.4;de=false;minCov=0;pc=0
3	GeMoMa	exon	43983185	43983280	.	+	.	ID=nbis-exon-136568;Parent=PASSSERD04420.4;de=false;minCov=0;pc=0
3	GeMoMa	exon	43983602	43983720	.	+	.	ID=nbis-exon-136569;Parent=PASSSERD04420.4;de=false;minCov=0;pc=0
3	GeMoMa	CDS	43948813	43950225	.	+	0	ID=cds-124931;Parent=PASSSERD04420.4;de=false;minCov=0;pc=0
3	GeMoMa	CDS	43955544	43955639	.	+	0	ID=cds-124932;Parent=PASSSERD04420.4;ae=false;de=false;minCov=0;pc=0
3	GeMoMa	CDS	43959542	43959664	.	+	0	ID=cds-124933;Parent=PASSSERD04420.4;ae=false;de=false;minCov=0;pc=0
3	GeMoMa	CDS	43960881	43960991	.	+	0	ID=cds-124934;Parent=PASSSERD04420.4;ae=false;de=false;minCov=0;pc=0
3	GeMoMa	CDS	43963153	43963306	.	+	0	ID=cds-124935;Parent=PASSSERD04420.4;ae=false;de=false;minCov=0;pc=0
3	GeMoMa	CDS	43970810	43970967	.	+	2	ID=cds-124936;Parent=PASSSERD04420.4;ae=false;de=false;minCov=0;pc=0
3	GeMoMa	CDS	43973792	43973930	.	+	0	ID=cds-124937;Parent=PASSSERD04420.4;ae=false;de=false;minCov=0;pc=0
3	GeMoMa	CDS	43974894	43975197	.	+	2	ID=cds-124938;Parent=PASSSERD04420.4;ae=false;de=true;minCov=0;pc=0.4605
3	GeMoMa	CDS	43982035	43982197	.	+	1	ID=cds-124939;Parent=PASSSERD04420.4;ae=true;de=true;minCov=1;pc=1
3	GeMoMa	CDS	43983185	43983250	.	+	0	ID=cds-124940;Parent=PASSSERD04420.4;ae=true;minCov=2;pc=1
3	AnnotationFinalizer_	three_prime_UTR	43983251	43983280	.	+	.	ID=three_prime_utr-13047;Parent=PASSSERD04420.4
3	AnnotationFinalizer_	three_prime_UTR	43983602	43983720	.	+	.	ID=three_prime_utr-13048;Parent=PASSSERD04420.4
3	GAF	gene	43989867	43998307	.	-	.	ID=PASSSERD04421;combinedEvidence=1;complete=1;maxEvidence=1;maxTie=0.5;transcripts=1
3	GeMoMa	mRNA	43989867	43998307	863	-	.	ID=PASSSERD04421.1;Parent=PASSSERD04421;aa=161;avgCov=647.646;bestScore=863;ce=3;evidence=1;iAA=1;lpm=161;maxGap=0;maxScore=863;minCov=4;minSplitReads=0;nps=0;oldID=passerold_transcript:ENSPDOT00000010381_R0;pAA=1;prediction=0;raa=161;rce=3;ref-gene=passerold_gene:ENSPDOG00000007041;start=M;stop=*;sumWeight=0.8;tae=1;tde=0.5;tie=0.5;tpc=1
3	GeMoMa	exon	43989867	43992529	.	-	.	ID=nbis-exon-136570;Parent=PASSSERD04421.1;de=false;minCov=4;pc=1
3	GeMoMa	exon	43993158	43994295	.	-	.	ID=nbis-exon-136571;Parent=PASSSERD04421.1;de=false;minCov=4;pc=1
3	GeMoMa	exon	43994992	43995087	.	-	.	ID=nbis-exon-136572;Parent=PASSSERD04421.1;de=false;minCov=4;pc=1
3	GeMoMa	exon	43995255	43996178	.	-	.	ID=nbis-exon-136573;Parent=PASSSERD04421.1;de=false;minCov=4;pc=1
3	GeMoMa	exon	43998269	43998307	.	-	.	ID=nbis-exon-136574;Parent=PASSSERD04421.1;de=false;minCov=4;pc=1
3	GeMoMa	CDS	43994185	43994295	.	-	0	ID=cds-124943;Parent=PASSSERD04421.1;ae=true;minCov=9;pc=1
3	GeMoMa	CDS	43994992	43995087	.	-	0	ID=cds-124942;Parent=PASSSERD04421.1;ae=true;de=true;minCov=1003;pc=1
3	GeMoMa	CDS	43995255	43995530	.	-	0	ID=cds-124941;Parent=PASSSERD04421.1;de=false;minCov=4;pc=1
3	AnnotationFinalizer_	five_prime_UTR	43995531	43996178	.	-	.	ID=five_prime_utr-15955;Parent=PASSSERD04421.1
3	AnnotationFinalizer_	five_prime_UTR	43998269	43998307	.	-	.	ID=five_prime_utr-15954;Parent=PASSSERD04421.1
3	AnnotationFinalizer_	three_prime_UTR	43989867	43992529	.	-	.	ID=three_prime_utr-13050;Parent=PASSSERD04421.1
3	AnnotationFinalizer_	three_prime_UTR	43993158	43994184	.	-	.	ID=three_prime_utr-13049;Parent=PASSSERD04421.1
3	GAF	gene	43998269	44019768	.	+	.	ID=PASSSERD04422;combinedEvidence=2;complete=1;maxEvidence=2;maxTie=1.0;transcripts=1
3	GeMoMa	mRNA	43998269	44019768	3368	+	.	ID=PASSSERD04422.1;Parent=PASSSERD04422;aa=661;alternative="montanus_gene-GNPAT";avgCov=1857.5149;bestScore=3368;ce=16;evidence=2;iAA=1;lpm=661;maxGap=0;maxScore=3368;minCov=301;minSplitReads=275;nps=0;oldID=passerold_transcript:ENSPDOT00000010401_R0;pAA=1;prediction=0;raa=661;rce=16;ref-gene=passerold_gene:ENSPDOG00000007048;start=M;stop=*;sumWeight=1.6;tae=1;tde=1;tie=1;tpc=1
3	GeMoMa	exon	43998269	43998289	.	+	.	ID=nbis-exon-136575;Parent=PASSSERD04422.1;de=true;minCov=301;pc=1
3	GeMoMa	exon	43999060	43999082	.	+	.	ID=nbis-exon-136576;Parent=PASSSERD04422.1;de=true;minCov=301;pc=1
3	GeMoMa	exon	44002429	44002617	.	+	.	ID=nbis-exon-136577;Parent=PASSSERD04422.1;de=true;minCov=301;pc=1
3	GeMoMa	exon	44005021	44005197	.	+	.	ID=nbis-exon-136578;Parent=PASSSERD04422.1;de=true;minCov=301;pc=1
3	GeMoMa	exon	44006032	44006161	.	+	.	ID=nbis-exon-136579;Parent=PASSSERD04422.1;de=true;minCov=301;pc=1
3	GeMoMa	exon	44008355	44008482	.	+	.	ID=nbis-exon-136580;Parent=PASSSERD04422.1;de=true;minCov=301;pc=1
3	GeMoMa	exon	44008937	44009012	.	+	.	ID=nbis-exon-136581;Parent=PASSSERD04422.1;de=true;minCov=301;pc=1
3	GeMoMa	exon	44009602	44009753	.	+	.	ID=nbis-exon-136582;Parent=PASSSERD04422.1;de=true;minCov=301;pc=1
3	GeMoMa	exon	44009844	44009974	.	+	.	ID=nbis-exon-136583;Parent=PASSSERD04422.1;de=true;minCov=301;pc=1
3	GeMoMa	exon	44010664	44010887	.	+	.	ID=nbis-exon-136584;Parent=PASSSERD04422.1;de=true;minCov=301;pc=1
3	GeMoMa	exon	44013085	44013330	.	+	.	ID=nbis-exon-136585;Parent=PASSSERD04422.1;de=true;minCov=301;pc=1
3	GeMoMa	exon	44013741	44013820	.	+	.	ID=nbis-exon-136586;Parent=PASSSERD04422.1;de=true;minCov=301;pc=1
3	GeMoMa	exon	44015731	44015871	.	+	.	ID=nbis-exon-136587;Parent=PASSSERD04422.1;de=true;minCov=301;pc=1
3	GeMoMa	exon	44016766	44016865	.	+	.	ID=nbis-exon-136588;Parent=PASSSERD04422.1;de=true;minCov=301;pc=1
3	GeMoMa	exon	44016959	44017052	.	+	.	ID=nbis-exon-136589;Parent=PASSSERD04422.1;de=true;minCov=301;pc=1
3	GeMoMa	exon	44018001	44018062	.	+	.	ID=nbis-exon-136590;Parent=PASSSERD04422.1;de=true;minCov=301;pc=1
3	GeMoMa	exon	44018365	44019612	.	+	.	ID=nbis-exon-136591;Parent=PASSSERD04422.1;de=true;minCov=301;pc=1
3	GeMoMa	exon	44019692	44019768	.	+	.	ID=nbis-exon-136592;Parent=PASSSERD04422.1;de=true;minCov=301;pc=1
3	GeMoMa	CDS	43999074	43999082	.	+	0	ID=cds-124944;Parent=PASSSERD04422.1;de=true;minCov=301;pc=1
3	GeMoMa	CDS	44002429	44002617	.	+	0	ID=cds-124945;Parent=PASSSERD04422.1;ae=true;de=true;minCov=491;pc=1
3	GeMoMa	CDS	44005021	44005197	.	+	0	ID=cds-124946;Parent=PASSSERD04422.1;ae=true;de=true;minCov=1495;pc=1
3	GeMoMa	CDS	44006032	44006161	.	+	0	ID=cds-124947;Parent=PASSSERD04422.1;ae=true;de=true;minCov=1508;pc=1
3	GeMoMa	CDS	44008355	44008482	.	+	2	ID=cds-124948;Parent=PASSSERD04422.1;ae=true;de=true;minCov=1409;pc=1
3	GeMoMa	CDS	44008937	44009012	.	+	0	ID=cds-124949;Parent=PASSSERD04422.1;ae=true;de=true;minCov=1707;pc=1
3	GeMoMa	CDS	44009602	44009753	.	+	2	ID=cds-124950;Parent=PASSSERD04422.1;ae=true;de=true;minCov=1927;pc=1
3	GeMoMa	CDS	44009844	44009974	.	+	0	ID=cds-124951;Parent=PASSSERD04422.1;ae=true;de=true;minCov=1875;pc=1
3	GeMoMa	CDS	44010664	44010887	.	+	1	ID=cds-124952;Parent=PASSSERD04422.1;ae=true;de=true;minCov=1431;pc=1
3	GeMoMa	CDS	44013085	44013330	.	+	2	ID=cds-124953;Parent=PASSSERD04422.1;ae=true;de=true;minCov=1355;pc=1
3	GeMoMa	CDS	44013741	44013820	.	+	2	ID=cds-124954;Parent=PASSSERD04422.1;ae=true;de=true;minCov=1647;pc=1
3	GeMoMa	CDS	44015731	44015871	.	+	0	ID=cds-124955;Parent=PASSSERD04422.1;ae=true;de=true;minCov=1648;pc=1
3	GeMoMa	CDS	44016766	44016865	.	+	0	ID=cds-124956;Parent=PASSSERD04422.1;ae=true;de=true;minCov=1722;pc=1
3	GeMoMa	CDS	44016959	44017052	.	+	2	ID=cds-124957;Parent=PASSSERD04422.1;ae=true;de=true;minCov=2314;pc=1
3	GeMoMa	CDS	44018001	44018062	.	+	1	ID=cds-124958;Parent=PASSSERD04422.1;ae=true;de=true;minCov=2661;pc=1
3	GeMoMa	CDS	44018365	44018408	.	+	2	ID=cds-124959;Parent=PASSSERD04422.1;ae=true;minCov=2606;pc=1
3	AnnotationFinalizer_	five_prime_UTR	43998269	43998289	.	+	.	ID=five_prime_utr-15956;Parent=PASSSERD04422.1
3	AnnotationFinalizer_	five_prime_UTR	43999060	43999073	.	+	.	ID=five_prime_utr-15957;Parent=PASSSERD04422.1
3	AnnotationFinalizer_	three_prime_UTR	44018409	44019612	.	+	.	ID=three_prime_utr-13051;Parent=PASSSERD04422.1
3	AnnotationFinalizer_	three_prime_UTR	44019692	44019768	.	+	.	ID=three_prime_utr-13052;Parent=PASSSERD04422.1
3	GAF	gene	43998269	44025034	.	+	.	ID=PASSSERD04423;combinedEvidence=4;complete=3;maxEvidence=3;maxTie=1.0;transcripts=3
3	GeMoMa	mRNA	43998269	44020810	1081	+	.	ID=PASSSERD04423.3;Parent=PASSSERD04423;aa=242;avgCov=689.9022;bestScore=1081;ce=3;evidence=1;iAA=0.9752;lpm=99;maxGap=4;maxScore=1111;minCov=0;minSplitReads=196;nps=0;oldID=passerold_transcript:ENSPDOT00000010473_R0;pAA=0.9752;prediction=0;raa=237;rce=3;ref-gene=passerold_gene:ENSPDOG00000007083;start=M;stop=*;sumWeight=0.8;tae=1;tde=1;tie=1;tpc=0.8815
3	GeMoMa	exon	43998269	43998289	.	+	.	ID=nbis-exon-136629;Parent=PASSSERD04423.3;de=true;minCov=261;pc=1
3	GeMoMa	exon	43999060	43999082	.	+	.	ID=nbis-exon-136630;Parent=PASSSERD04423.3;de=true;minCov=261;pc=1
3	GeMoMa	exon	44002429	44002617	.	+	.	ID=nbis-exon-136631;Parent=PASSSERD04423.3;de=true;minCov=261;pc=1
3	GeMoMa	exon	44005021	44005197	.	+	.	ID=nbis-exon-136632;Parent=PASSSERD04423.3;de=true;minCov=261;pc=1
3	GeMoMa	exon	44006032	44006161	.	+	.	ID=nbis-exon-136633;Parent=PASSSERD04423.3;de=true;minCov=261;pc=1
3	GeMoMa	exon	44008355	44008482	.	+	.	ID=nbis-exon-136634;Parent=PASSSERD04423.3;de=true;minCov=261;pc=1
3	GeMoMa	exon	44008937	44009012	.	+	.	ID=nbis-exon-136635;Parent=PASSSERD04423.3;de=true;minCov=261;pc=1
3	GeMoMa	exon	44009602	44009753	.	+	.	ID=nbis-exon-136636;Parent=PASSSERD04423.3;de=true;minCov=261;pc=1
3	GeMoMa	exon	44009844	44013820	.	+	.	ID=nbis-exon-136637;Parent=PASSSERD04423.3;de=true;minCov=261;pc=1
3	GeMoMa	exon	44015731	44016865	.	+	.	ID=nbis-exon-136638;Parent=PASSSERD04423.3;de=true;minCov=261;pc=1
3	GeMoMa	exon	44016959	44017052	.	+	.	ID=nbis-exon-136639;Parent=PASSSERD04423.3;de=true;minCov=261;pc=1
3	GeMoMa	exon	44018001	44018062	.	+	.	ID=nbis-exon-136640;Parent=PASSSERD04423.3;de=true;minCov=261;pc=1
3	GeMoMa	exon	44018365	44019612	.	+	.	ID=nbis-exon-136641;Parent=PASSSERD04423.3;de=true;minCov=261;pc=1
3	GeMoMa	exon	44019692	44019928	.	+	.	ID=nbis-exon-136642;Parent=PASSSERD04423.3;de=true;minCov=261;pc=1
3	GeMoMa	exon	44020298	44020810	.	+	.	ID=nbis-exon-136643;Parent=PASSSERD04423.3;de=true;minCov=261;pc=1
3	GeMoMa	CDS	44019312	44019612	.	+	0	ID=cds-124972;Parent=PASSSERD04423.3;de=true;minCov=261;pc=1
3	GeMoMa	CDS	44019692	44019928	.	+	2	ID=cds-124973;Parent=PASSSERD04423.3;ae=true;de=true;minCov=0;pc=0.6371
3	GeMoMa	CDS	44020298	44020485	.	+	2	ID=cds-124974;Parent=PASSSERD04423.3;ae=true;minCov=3;pc=1
3	AnnotationFinalizer_	five_prime_UTR	43998269	43998289	.	+	.	ID=five_prime_utr-15984;Parent=PASSSERD04423.3
3	AnnotationFinalizer_	five_prime_UTR	43999060	43999082	.	+	.	ID=five_prime_utr-15985;Parent=PASSSERD04423.3
3	AnnotationFinalizer_	five_prime_UTR	44002429	44002617	.	+	.	ID=five_prime_utr-15986;Parent=PASSSERD04423.3
3	AnnotationFinalizer_	five_prime_UTR	44005021	44005197	.	+	.	ID=five_prime_utr-15987;Parent=PASSSERD04423.3
3	AnnotationFinalizer_	five_prime_UTR	44006032	44006161	.	+	.	ID=five_prime_utr-15988;Parent=PASSSERD04423.3
3	AnnotationFinalizer_	five_prime_UTR	44008355	44008482	.	+	.	ID=five_prime_utr-15989;Parent=PASSSERD04423.3
3	AnnotationFinalizer_	five_prime_UTR	44008937	44009012	.	+	.	ID=five_prime_utr-15990;Parent=PASSSERD04423.3
3	AnnotationFinalizer_	five_prime_UTR	44009602	44009753	.	+	.	ID=five_prime_utr-15991;Parent=PASSSERD04423.3
3	AnnotationFinalizer_	five_prime_UTR	44009844	44013820	.	+	.	ID=five_prime_utr-15992;Parent=PASSSERD04423.3
3	AnnotationFinalizer_	five_prime_UTR	44015731	44016865	.	+	.	ID=five_prime_utr-15993;Parent=PASSSERD04423.3
3	AnnotationFinalizer_	five_prime_UTR	44016959	44017052	.	+	.	ID=five_prime_utr-15994;Parent=PASSSERD04423.3
3	AnnotationFinalizer_	five_prime_UTR	44018001	44018062	.	+	.	ID=five_prime_utr-15995;Parent=PASSSERD04423.3
3	AnnotationFinalizer_	five_prime_UTR	44018365	44019311	.	+	.	ID=five_prime_utr-15996;Parent=PASSSERD04423.3
3	AnnotationFinalizer_	three_prime_UTR	44020486	44020810	.	+	.	ID=three_prime_utr-13055;Parent=PASSSERD04423.3
3	GeMoMa	mRNA	43998269	44025034	1758	+	.	ID=PASSSERD04423.1;Parent=PASSSERD04423;aa=371;alternative="montanus_gene-PDCD2,pyrgi_gene-PDCD2";avgCov=1083.4376;bestScore=1758;ce=6;evidence=3;iAA=0.8777;lpm=85;maxGap=5;maxScore=2079;minCov=0;minSplitReads=196;nps=0;oldID=onychos_rna-XM_041424130.1_R0;pAA=0.9548;prediction=0;raa=376;rce=6;ref-gene=onychos_gene-PDCD2;start=M;stop=*;sumWeight=2.8;tae=1;tde=1;tie=1;tpc=0.9227
3	GeMoMa	exon	43998269	43998289	.	+	.	ID=nbis-exon-136593;Parent=PASSSERD04423.1;de=true;minCov=261;pc=1
3	GeMoMa	exon	43999060	43999082	.	+	.	ID=nbis-exon-136594;Parent=PASSSERD04423.1;de=true;minCov=261;pc=1
3	GeMoMa	exon	44002429	44002617	.	+	.	ID=nbis-exon-136595;Parent=PASSSERD04423.1;de=true;minCov=261;pc=1
3	GeMoMa	exon	44005021	44005197	.	+	.	ID=nbis-exon-136596;Parent=PASSSERD04423.1;de=true;minCov=261;pc=1
3	GeMoMa	exon	44006032	44006161	.	+	.	ID=nbis-exon-136597;Parent=PASSSERD04423.1;de=true;minCov=261;pc=1
3	GeMoMa	exon	44008355	44008482	.	+	.	ID=nbis-exon-136598;Parent=PASSSERD04423.1;de=true;minCov=261;pc=1
3	GeMoMa	exon	44008937	44009012	.	+	.	ID=nbis-exon-136599;Parent=PASSSERD04423.1;de=true;minCov=261;pc=1
3	GeMoMa	exon	44009602	44009753	.	+	.	ID=nbis-exon-136600;Parent=PASSSERD04423.1;de=true;minCov=261;pc=1
3	GeMoMa	exon	44009844	44013820	.	+	.	ID=nbis-exon-136601;Parent=PASSSERD04423.1;de=true;minCov=261;pc=1
3	GeMoMa	exon	44015731	44016865	.	+	.	ID=nbis-exon-136602;Parent=PASSSERD04423.1;de=true;minCov=261;pc=1
3	GeMoMa	exon	44016959	44017052	.	+	.	ID=nbis-exon-136603;Parent=PASSSERD04423.1;de=true;minCov=261;pc=1
3	GeMoMa	exon	44018001	44018062	.	+	.	ID=nbis-exon-136604;Parent=PASSSERD04423.1;de=true;minCov=261;pc=1
3	GeMoMa	exon	44018365	44019612	.	+	.	ID=nbis-exon-136605;Parent=PASSSERD04423.1;de=true;minCov=261;pc=1
3	GeMoMa	exon	44019692	44019928	.	+	.	ID=nbis-exon-136606;Parent=PASSSERD04423.1;de=true;minCov=261;pc=1
3	GeMoMa	exon	44020298	44020474	.	+	.	ID=nbis-exon-136607;Parent=PASSSERD04423.1;de=true;minCov=261;pc=1
3	GeMoMa	exon	44021466	44021581	.	+	.	ID=nbis-exon-136608;Parent=PASSSERD04423.1;de=true;minCov=261;pc=1
3	GeMoMa	exon	44022766	44022882	.	+	.	ID=nbis-exon-136609;Parent=PASSSERD04423.1;de=true;minCov=261;pc=1
3	GeMoMa	exon	44023395	44025034	.	+	.	ID=nbis-exon-136610;Parent=PASSSERD04423.1;de=true;minCov=261;pc=1
3	GeMoMa	CDS	44019312	44019612	.	+	0	ID=cds-124960;Parent=PASSSERD04423.1;de=true;minCov=261;pc=1
3	GeMoMa	CDS	44019692	44019928	.	+	2	ID=cds-124961;Parent=PASSSERD04423.1;ae=true;de=true;minCov=0;pc=0.6371
3	GeMoMa	CDS	44020298	44020474	.	+	2	ID=cds-124962;Parent=PASSSERD04423.1;ae=true;de=true;minCov=264;pc=1
3	GeMoMa	CDS	44021466	44021581	.	+	2	ID=cds-124963;Parent=PASSSERD04423.1;ae=true;de=true;minCov=1079;pc=1
3	GeMoMa	CDS	44022766	44022882	.	+	0	ID=cds-124964;Parent=PASSSERD04423.1;ae=true;de=true;minCov=1350;pc=1
3	GeMoMa	CDS	44023395	44023559	.	+	0	ID=cds-124965;Parent=PASSSERD04423.1;ae=true;minCov=1735;pc=1
3	AnnotationFinalizer_	five_prime_UTR	43998269	43998289	.	+	.	ID=five_prime_utr-15958;Parent=PASSSERD04423.1
3	AnnotationFinalizer_	five_prime_UTR	43999060	43999082	.	+	.	ID=five_prime_utr-15959;Parent=PASSSERD04423.1
3	AnnotationFinalizer_	five_prime_UTR	44002429	44002617	.	+	.	ID=five_prime_utr-15960;Parent=PASSSERD04423.1
3	AnnotationFinalizer_	five_prime_UTR	44005021	44005197	.	+	.	ID=five_prime_utr-15961;Parent=PASSSERD04423.1
3	AnnotationFinalizer_	five_prime_UTR	44006032	44006161	.	+	.	ID=five_prime_utr-15962;Parent=PASSSERD04423.1
3	AnnotationFinalizer_	five_prime_UTR	44008355	44008482	.	+	.	ID=five_prime_utr-15963;Parent=PASSSERD04423.1
3	AnnotationFinalizer_	five_prime_UTR	44008937	44009012	.	+	.	ID=five_prime_utr-15964;Parent=PASSSERD04423.1
3	AnnotationFinalizer_	five_prime_UTR	44009602	44009753	.	+	.	ID=five_prime_utr-15965;Parent=PASSSERD04423.1
3	AnnotationFinalizer_	five_prime_UTR	44009844	44013820	.	+	.	ID=five_prime_utr-15966;Parent=PASSSERD04423.1
3	AnnotationFinalizer_	five_prime_UTR	44015731	44016865	.	+	.	ID=five_prime_utr-15967;Parent=PASSSERD04423.1
3	AnnotationFinalizer_	five_prime_UTR	44016959	44017052	.	+	.	ID=five_prime_utr-15968;Parent=PASSSERD04423.1
3	AnnotationFinalizer_	five_prime_UTR	44018001	44018062	.	+	.	ID=five_prime_utr-15969;Parent=PASSSERD04423.1
3	AnnotationFinalizer_	five_prime_UTR	44018365	44019311	.	+	.	ID=five_prime_utr-15970;Parent=PASSSERD04423.1
3	AnnotationFinalizer_	three_prime_UTR	44023560	44025034	.	+	.	ID=three_prime_utr-13053;Parent=PASSSERD04423.1
3	GeMoMa	mRNA	43998269	44025034	1670	+	.	ID=PASSSERD04423.2;Parent=PASSSERD04423;aa=355;alternative="montanus_gene-PDCD2";avgCov=1112.7211;bestScore=1670;ce=6;evidence=2;iAA=0.8722;lpm=85;maxGap=5;maxScore=1991;minCov=0;minSplitReads=57;nps=0;oldID=onychos_rna-XM_041424138.1_R0;pAA=0.9528;prediction=0;raa=360;rce=6;ref-gene=onychos_gene-PDCD2;start=M;stop=*;sumWeight=1.8;tae=1;tde=1;tie=1;tpc=0.9192
3	GeMoMa	exon	43998269	43998289	.	+	.	ID=nbis-exon-136611;Parent=PASSSERD04423.2;de=true;minCov=261;pc=1
3	GeMoMa	exon	43999060	43999082	.	+	.	ID=nbis-exon-136612;Parent=PASSSERD04423.2;de=true;minCov=261;pc=1
3	GeMoMa	exon	44002429	44002617	.	+	.	ID=nbis-exon-136613;Parent=PASSSERD04423.2;de=true;minCov=261;pc=1
3	GeMoMa	exon	44005021	44005197	.	+	.	ID=nbis-exon-136614;Parent=PASSSERD04423.2;de=true;minCov=261;pc=1
3	GeMoMa	exon	44006032	44006161	.	+	.	ID=nbis-exon-136615;Parent=PASSSERD04423.2;de=true;minCov=261;pc=1
3	GeMoMa	exon	44008355	44008482	.	+	.	ID=nbis-exon-136616;Parent=PASSSERD04423.2;de=true;minCov=261;pc=1
3	GeMoMa	exon	44008937	44009012	.	+	.	ID=nbis-exon-136617;Parent=PASSSERD04423.2;de=true;minCov=261;pc=1
3	GeMoMa	exon	44009602	44009753	.	+	.	ID=nbis-exon-136618;Parent=PASSSERD04423.2;de=true;minCov=261;pc=1
3	GeMoMa	exon	44009844	44013820	.	+	.	ID=nbis-exon-136619;Parent=PASSSERD04423.2;de=true;minCov=261;pc=1
3	GeMoMa	exon	44015731	44016865	.	+	.	ID=nbis-exon-136620;Parent=PASSSERD04423.2;de=true;minCov=261;pc=1
3	GeMoMa	exon	44016959	44017052	.	+	.	ID=nbis-exon-136621;Parent=PASSSERD04423.2;de=true;minCov=261;pc=1
3	GeMoMa	exon	44018001	44018062	.	+	.	ID=nbis-exon-136622;Parent=PASSSERD04423.2;de=true;minCov=261;pc=1
3	GeMoMa	exon	44018365	44019612	.	+	.	ID=nbis-exon-136623;Parent=PASSSERD04423.2;de=true;minCov=261;pc=1
3	GeMoMa	exon	44019692	44019928	.	+	.	ID=nbis-exon-136624;Parent=PASSSERD04423.2;de=true;minCov=261;pc=1
3	GeMoMa	exon	44020346	44020474	.	+	.	ID=nbis-exon-136625;Parent=PASSSERD04423.2;de=true;minCov=261;pc=1
3	GeMoMa	exon	44021466	44021581	.	+	.	ID=nbis-exon-136626;Parent=PASSSERD04423.2;de=true;minCov=261;pc=1
3	GeMoMa	exon	44022766	44022882	.	+	.	ID=nbis-exon-136627;Parent=PASSSERD04423.2;de=true;minCov=261;pc=1
3	GeMoMa	exon	44023395	44025034	.	+	.	ID=nbis-exon-136628;Parent=PASSSERD04423.2;de=true;minCov=261;pc=1
3	GeMoMa	CDS	44019312	44019612	.	+	0	ID=cds-124966;Parent=PASSSERD04423.2;de=true;minCov=261;pc=1
3	GeMoMa	CDS	44019692	44019928	.	+	2	ID=cds-124967;Parent=PASSSERD04423.2;ae=true;de=true;minCov=0;pc=0.6371
3	GeMoMa	CDS	44020346	44020474	.	+	2	ID=cds-124968;Parent=PASSSERD04423.2;ae=true;de=true;minCov=600;pc=1
3	GeMoMa	CDS	44021466	44021581	.	+	2	ID=cds-124969;Parent=PASSSERD04423.2;ae=true;de=true;minCov=1079;pc=1
3	GeMoMa	CDS	44022766	44022882	.	+	0	ID=cds-124970;Parent=PASSSERD04423.2;ae=true;de=true;minCov=1350;pc=1
3	GeMoMa	CDS	44023395	44023559	.	+	0	ID=cds-124971;Parent=PASSSERD04423.2;ae=true;minCov=1735;pc=1
3	AnnotationFinalizer_	five_prime_UTR	43998269	43998289	.	+	.	ID=five_prime_utr-15971;Parent=PASSSERD04423.2
3	AnnotationFinalizer_	five_prime_UTR	43999060	43999082	.	+	.	ID=five_prime_utr-15972;Parent=PASSSERD04423.2
3	AnnotationFinalizer_	five_prime_UTR	44002429	44002617	.	+	.	ID=five_prime_utr-15973;Parent=PASSSERD04423.2
3	AnnotationFinalizer_	five_prime_UTR	44005021	44005197	.	+	.	ID=five_prime_utr-15974;Parent=PASSSERD04423.2
3	AnnotationFinalizer_	five_prime_UTR	44006032	44006161	.	+	.	ID=five_prime_utr-15975;Parent=PASSSERD04423.2
3	AnnotationFinalizer_	five_prime_UTR	44008355	44008482	.	+	.	ID=five_prime_utr-15976;Parent=PASSSERD04423.2
3	AnnotationFinalizer_	five_prime_UTR	44008937	44009012	.	+	.	ID=five_prime_utr-15977;Parent=PASSSERD04423.2
3	AnnotationFinalizer_	five_prime_UTR	44009602	44009753	.	+	.	ID=five_prime_utr-15978;Parent=PASSSERD04423.2
3	AnnotationFinalizer_	five_prime_UTR	44009844	44013820	.	+	.	ID=five_prime_utr-15979;Parent=PASSSERD04423.2
3	AnnotationFinalizer_	five_prime_UTR	44015731	44016865	.	+	.	ID=five_prime_utr-15980;Parent=PASSSERD04423.2
3	AnnotationFinalizer_	five_prime_UTR	44016959	44017052	.	+	.	ID=five_prime_utr-15981;Parent=PASSSERD04423.2
3	AnnotationFinalizer_	five_prime_UTR	44018001	44018062	.	+	.	ID=five_prime_utr-15982;Parent=PASSSERD04423.2
3	AnnotationFinalizer_	five_prime_UTR	44018365	44019311	.	+	.	ID=five_prime_utr-15983;Parent=PASSSERD04423.2
3	AnnotationFinalizer_	three_prime_UTR	44023560	44025034	.	+	.	ID=three_prime_utr-13054;Parent=PASSSERD04423.2
3	GAF	gene	44028401	44038248	.	-	.	ID=PASSSERD04424;combinedEvidence=4;complete=1;maxEvidence=4;maxTie=1.0;transcripts=1
3	GeMoMa	mRNA	44028401	44038248	1537	-	.	ID=PASSSERD04424.1;Parent=PASSSERD04424;aa=303;alternative="onychos_gene-LOC121346378,passerold_gene:ENSPDOG00000007097,pyrgi_gene-LOC121354105";avgCov=844.8207;bestScore=1537;ce=7;evidence=4;iAA=1;lpm=303;maxGap=0;maxScore=1537;minCov=569;minSplitReads=733;nps=0;oldID=montanus_rna-XM_039707524.1_R0;pAA=1;prediction=0;raa=303;rce=7;ref-gene=montanus_gene-LOC120501357;start=M;stop=*;sumWeight=3.6;tae=1;tde=1;tie=1;tpc=1
3	GeMoMa	exon	44028401	44029719	.	-	.	ID=nbis-exon-136644;Parent=PASSSERD04424.1;de=true;minCov=737;pc=1
3	GeMoMa	exon	44030898	44030992	.	-	.	ID=nbis-exon-136645;Parent=PASSSERD04424.1;de=true;minCov=737;pc=1
3	GeMoMa	exon	44031287	44031454	.	-	.	ID=nbis-exon-136646;Parent=PASSSERD04424.1;de=true;minCov=737;pc=1
3	GeMoMa	exon	44032661	44032752	.	-	.	ID=nbis-exon-136647;Parent=PASSSERD04424.1;de=true;minCov=737;pc=1
3	GeMoMa	exon	44034658	44034745	.	-	.	ID=nbis-exon-136648;Parent=PASSSERD04424.1;de=true;minCov=737;pc=1
3	GeMoMa	exon	44035809	44036140	.	-	.	ID=nbis-exon-136649;Parent=PASSSERD04424.1;de=true;minCov=737;pc=1
3	GeMoMa	exon	44036782	44038248	.	-	.	ID=nbis-exon-136650;Parent=PASSSERD04424.1;de=true;minCov=737;pc=1
3	GeMoMa	CDS	44029640	44029719	.	-	2	ID=cds-124981;Parent=PASSSERD04424.1;ae=true;minCov=892;pc=1
3	GeMoMa	CDS	44030898	44030992	.	-	1	ID=cds-124980;Parent=PASSSERD04424.1;ae=true;de=true;minCov=793;pc=1
3	GeMoMa	CDS	44031287	44031454	.	-	1	ID=cds-124979;Parent=PASSSERD04424.1;ae=true;de=true;minCov=656;pc=1
3	GeMoMa	CDS	44032661	44032752	.	-	0	ID=cds-124978;Parent=PASSSERD04424.1;ae=true;de=true;minCov=799;pc=1
3	GeMoMa	CDS	44034658	44034745	.	-	1	ID=cds-124977;Parent=PASSSERD04424.1;ae=true;de=true;minCov=942;pc=1
3	GeMoMa	CDS	44035809	44036140	.	-	0	ID=cds-124976;Parent=PASSSERD04424.1;ae=true;de=true;minCov=569;pc=1
3	GeMoMa	CDS	44036782	44036835	.	-	0	ID=cds-124975;Parent=PASSSERD04424.1;de=true;minCov=737;pc=1
3	AnnotationFinalizer_	five_prime_UTR	44036836	44038248	.	-	.	ID=five_prime_utr-15997;Parent=PASSSERD04424.1
3	AnnotationFinalizer_	three_prime_UTR	44028401	44029639	.	-	.	ID=three_prime_utr-13056;Parent=PASSSERD04424.1
3	GAF	gene	44040551	44047978	.	+	.	ID=PASSSERD04425;combinedEvidence=4;complete=1;maxEvidence=4;maxTie=1.0;transcripts=1
3	GeMoMa	mRNA	44040551	44047978	1245	+	.	ID=PASSSERD04425.1;Parent=PASSSERD04425;aa=239;alternative="montanus_gene-PSMB1,onychos_gene-PSMB1,pyrgi_gene-PSMB1";avgCov=13924.3501;bestScore=1245;ce=6;evidence=4;iAA=1;lpm=239;maxGap=0;maxScore=1245;minCov=5892;minSplitReads=10344;nps=0;oldID=passerold_transcript:ENSPDOT00000010511_R0;pAA=1;prediction=0;raa=239;rce=6;ref-gene=passerold_gene:ENSPDOG00000007102;start=M;stop=*;sumWeight=3.6;tae=1;tde=1;tie=1;tpc=1
3	GeMoMa	exon	44040551	44040944	.	+	.	ID=nbis-exon-136651;Parent=PASSSERD04425.1;de=true;minCov=5892;pc=1
3	GeMoMa	exon	44042160	44042267	.	+	.	ID=nbis-exon-136652;Parent=PASSSERD04425.1;de=true;minCov=5892;pc=1
3	GeMoMa	exon	44043633	44043714	.	+	.	ID=nbis-exon-136653;Parent=PASSSERD04425.1;de=true;minCov=5892;pc=1
3	GeMoMa	exon	44044158	44044287	.	+	.	ID=nbis-exon-136654;Parent=PASSSERD04425.1;de=true;minCov=5892;pc=1
3	GeMoMa	exon	44045830	44045936	.	+	.	ID=nbis-exon-136655;Parent=PASSSERD04425.1;de=true;minCov=5892;pc=1
3	GeMoMa	exon	44047288	44047978	.	+	.	ID=nbis-exon-136656;Parent=PASSSERD04425.1;de=true;minCov=5892;pc=1
3	GeMoMa	CDS	44040841	44040944	.	+	0	ID=cds-124982;Parent=PASSSERD04425.1;de=true;minCov=5892;pc=1
3	GeMoMa	CDS	44042160	44042267	.	+	1	ID=cds-124983;Parent=PASSSERD04425.1;ae=true;de=true;minCov=10030;pc=1
3	GeMoMa	CDS	44043633	44043714	.	+	1	ID=cds-124984;Parent=PASSSERD04425.1;ae=true;de=true;minCov=14758;pc=1
3	GeMoMa	CDS	44044158	44044287	.	+	0	ID=cds-124985;Parent=PASSSERD04425.1;ae=true;de=true;minCov=13433;pc=1
3	GeMoMa	CDS	44045830	44045936	.	+	2	ID=cds-124986;Parent=PASSSERD04425.1;ae=true;de=true;minCov=13545;pc=1
3	GeMoMa	CDS	44047288	44047473	.	+	0	ID=cds-124987;Parent=PASSSERD04425.1;ae=true;minCov=7493;pc=1
3	AnnotationFinalizer_	five_prime_UTR	44040551	44040840	.	+	.	ID=five_prime_utr-15998;Parent=PASSSERD04425.1
3	AnnotationFinalizer_	three_prime_UTR	44047474	44047978	.	+	.	ID=three_prime_utr-13057;Parent=PASSSERD04425.1
3	GAF	gene	44103888	44155670	.	-	.	ID=PASSSERD04426;combinedEvidence=4;complete=1;maxEvidence=4;maxTie=0.875;transcripts=1
3	GeMoMa	mRNA	44103888	44155670	3647	-	.	ID=PASSSERD04426.1;Parent=PASSSERD04426;aa=682;alternative="montanus_gene-FAM120B,onychos_gene-FAM120B,pyrgi_gene-FAM120B";avgCov=182.912;bestScore=3647;ce=9;evidence=4;iAA=1;lpm=682;maxGap=0;maxScore=3647;minCov=80;minSplitReads=0;nps=0;oldID=passerold_transcript:ENSPDOT00000010521_R0;pAA=1;prediction=0;raa=682;rce=9;ref-gene=passerold_gene:ENSPDOG00000007113;start=M;stop=*;sumWeight=3.6;tae=0.875;tde=1;tie=0.875;tpc=1
3	GeMoMa	exon	44103888	44105701	.	-	.	ID=nbis-exon-136657;Parent=PASSSERD04426.1;de=true;minCov=80;pc=1
3	GeMoMa	exon	44109062	44109175	.	-	.	ID=nbis-exon-136658;Parent=PASSSERD04426.1;de=true;minCov=80;pc=1
3	GeMoMa	exon	44110440	44110548	.	-	.	ID=nbis-exon-136659;Parent=PASSSERD04426.1;de=true;minCov=80;pc=1
3	GeMoMa	exon	44114439	44114645	.	-	.	ID=nbis-exon-136660;Parent=PASSSERD04426.1;de=true;minCov=80;pc=1
3	GeMoMa	exon	44129806	44129898	.	-	.	ID=nbis-exon-136661;Parent=PASSSERD04426.1;de=true;minCov=80;pc=1
3	GeMoMa	exon	44133679	44133851	.	-	.	ID=nbis-exon-136662;Parent=PASSSERD04426.1;de=true;minCov=80;pc=1
3	GeMoMa	exon	44139925	44140020	.	-	.	ID=nbis-exon-136663;Parent=PASSSERD04426.1;de=true;minCov=80;pc=1
3	GeMoMa	exon	44146517	44146697	.	-	.	ID=nbis-exon-136664;Parent=PASSSERD04426.1;de=true;minCov=80;pc=1
3	GeMoMa	exon	44151070	44152115	.	-	.	ID=nbis-exon-136665;Parent=PASSSERD04426.1;de=true;minCov=80;pc=1
3	GeMoMa	exon	44152715	44152869	.	-	.	ID=nbis-exon-136666;Parent=PASSSERD04426.1;de=true;minCov=80;pc=1
3	GeMoMa	exon	44155652	44155670	.	-	.	ID=nbis-exon-136667;Parent=PASSSERD04426.1;de=true;minCov=80;pc=1
3	GeMoMa	CDS	44105649	44105701	.	-	2	ID=cds-124996;Parent=PASSSERD04426.1;ae=true;minCov=260;pc=1
3	GeMoMa	CDS	44109062	44109175	.	-	2	ID=cds-124995;Parent=PASSSERD04426.1;ae=true;de=true;minCov=189;pc=1
3	GeMoMa	CDS	44110440	44110548	.	-	0	ID=cds-124994;Parent=PASSSERD04426.1;ae=true;de=true;minCov=224;pc=1
3	GeMoMa	CDS	44114439	44114645	.	-	0	ID=cds-124993;Parent=PASSSERD04426.1;ae=false;de=true;minCov=141;pc=1
3	GeMoMa	CDS	44129806	44129898	.	-	0	ID=cds-124992;Parent=PASSSERD04426.1;ae=true;de=true;minCov=158;pc=1
3	GeMoMa	CDS	44133679	44133851	.	-	2	ID=cds-124991;Parent=PASSSERD04426.1;ae=true;de=true;minCov=172;pc=1
3	GeMoMa	CDS	44139925	44140020	.	-	2	ID=cds-124990;Parent=PASSSERD04426.1;ae=true;de=true;minCov=174;pc=1
3	GeMoMa	CDS	44146517	44146697	.	-	0	ID=cds-124989;Parent=PASSSERD04426.1;ae=true;de=true;minCov=136;pc=1
3	GeMoMa	CDS	44151070	44152089	.	-	0	ID=cds-124988;Parent=PASSSERD04426.1;de=true;minCov=80;pc=1
3	AnnotationFinalizer_	five_prime_UTR	44152090	44152115	.	-	.	ID=five_prime_utr-16001;Parent=PASSSERD04426.1
3	AnnotationFinalizer_	five_prime_UTR	44152715	44152869	.	-	.	ID=five_prime_utr-16000;Parent=PASSSERD04426.1
3	AnnotationFinalizer_	five_prime_UTR	44155652	44155670	.	-	.	ID=five_prime_utr-15999;Parent=PASSSERD04426.1
3	AnnotationFinalizer_	three_prime_UTR	44103888	44105648	.	-	.	ID=three_prime_utr-13058;Parent=PASSSERD04426.1
3	GAF	gene	44159847	44168513	.	+	.	ID=PASSSERD04427;combinedEvidence=4;complete=3;maxEvidence=4;maxTie=1.0;transcripts=3
3	GeMoMa	mRNA	44159847	44168513	4251	+	.	ID=PASSSERD04427.1;Parent=PASSSERD04427;aa=750;alternative="montanus_gene-DLL4,onychos_gene-DLL4,pyrgi_gene-DLL4";avgCov=101.3116;bestScore=4251;ce=10;evidence=4;iAA=1;lpm=750;maxGap=0;maxScore=4251;minCov=8;minSplitReads=23;nps=0;oldID=passerold_transcript:ENSPDOT00000010545_R0;pAA=1;prediction=0;raa=750;rce=10;ref-gene=passerold_gene:ENSPDOG00000007123;start=M;stop=*;sumWeight=3.6;tae=1;tde=1;tie=1;tpc=1
3	GeMoMa	exon	44159847	44160512	.	+	.	ID=nbis-exon-136668;Parent=PASSSERD04427.1;de=true;minCov=17;pc=1
3	GeMoMa	exon	44160738	44161049	.	+	.	ID=nbis-exon-136669;Parent=PASSSERD04427.1;de=true;minCov=17;pc=1
3	GeMoMa	exon	44161256	44161316	.	+	.	ID=nbis-exon-136670;Parent=PASSSERD04427.1;de=true;minCov=17;pc=1
3	GeMoMa	exon	44161554	44161811	.	+	.	ID=nbis-exon-136671;Parent=PASSSERD04427.1;de=true;minCov=17;pc=1
3	GeMoMa	exon	44164255	44164315	.	+	.	ID=nbis-exon-136672;Parent=PASSSERD04427.1;de=true;minCov=17;pc=1
3	GeMoMa	exon	44164806	44164936	.	+	.	ID=nbis-exon-136673;Parent=PASSSERD04427.1;de=true;minCov=17;pc=1
3	GeMoMa	exon	44165082	44165251	.	+	.	ID=nbis-exon-136674;Parent=PASSSERD04427.1;de=true;minCov=17;pc=1
3	GeMoMa	exon	44165380	44165596	.	+	.	ID=nbis-exon-136675;Parent=PASSSERD04427.1;de=true;minCov=17;pc=1
3	GeMoMa	exon	44166558	44167350	.	+	.	ID=nbis-exon-136676;Parent=PASSSERD04427.1;de=true;minCov=17;pc=1
3	GeMoMa	exon	44167466	44168513	.	+	.	ID=nbis-exon-136677;Parent=PASSSERD04427.1;de=true;minCov=17;pc=1
3	GeMoMa	CDS	44160453	44160512	.	+	0	ID=cds-124997;Parent=PASSSERD04427.1;de=true;minCov=17;pc=1
3	GeMoMa	CDS	44160738	44161049	.	+	0	ID=cds-124998;Parent=PASSSERD04427.1;ae=true;de=true;minCov=8;pc=1
3	GeMoMa	CDS	44161256	44161316	.	+	0	ID=cds-124999;Parent=PASSSERD04427.1;ae=true;de=true;minCov=28;pc=1
3	GeMoMa	CDS	44161554	44161811	.	+	2	ID=cds-125000;Parent=PASSSERD04427.1;ae=true;de=true;minCov=46;pc=1
3	GeMoMa	CDS	44164255	44164315	.	+	2	ID=cds-125001;Parent=PASSSERD04427.1;ae=true;de=true;minCov=82;pc=1
3	GeMoMa	CDS	44164806	44164936	.	+	1	ID=cds-125002;Parent=PASSSERD04427.1;ae=true;de=true;minCov=78;pc=1
3	GeMoMa	CDS	44165082	44165251	.	+	2	ID=cds-125003;Parent=PASSSERD04427.1;ae=true;de=true;minCov=95;pc=1
3	GeMoMa	CDS	44165380	44165596	.	+	0	ID=cds-125004;Parent=PASSSERD04427.1;ae=true;de=true;minCov=61;pc=1
3	GeMoMa	CDS	44166558	44167350	.	+	2	ID=cds-125005;Parent=PASSSERD04427.1;ae=true;de=true;minCov=62;pc=1
3	GeMoMa	CDS	44167466	44167652	.	+	1	ID=cds-125006;Parent=PASSSERD04427.1;ae=true;minCov=34;pc=1
3	AnnotationFinalizer_	five_prime_UTR	44159847	44160452	.	+	.	ID=five_prime_utr-16002;Parent=PASSSERD04427.1
3	AnnotationFinalizer_	three_prime_UTR	44167653	44168513	.	+	.	ID=three_prime_utr-13059;Parent=PASSSERD04427.1
3	GeMoMa	mRNA	44159847	44168513	4139	+	.	ID=PASSSERD04427.2;Parent=PASSSERD04427;aa=728;alternative="montanus_gene-DLL4,onychos_gene-DLL1,onychos_gene-DLL4,passerold_gene:ENSPDOG00000001076,pyrgi_gene-DLL1,pyrgi_gene-DLL4";avgCov=103.7637;bestScore=4139;ce=11;evidence=4;iAA=0.9986;lpm=728;maxGap=0;maxScore=4144;minCov=8;minSplitReads=23;nps=0;oldID=montanus_rna-XM_039707745.1_R0;pAA=1;prediction=0;raa=728;rce=11;ref-gene=montanus_gene-DLL1;start=M;stop=*;sumWeight=3.6;tae=1;tde=1;tie=1;tpc=1
3	GeMoMa	exon	44159847	44160512	.	+	.	ID=nbis-exon-136678;Parent=PASSSERD04427.2;de=true;minCov=17;pc=1
3	GeMoMa	exon	44160738	44161049	.	+	.	ID=nbis-exon-136679;Parent=PASSSERD04427.2;de=true;minCov=17;pc=1
3	GeMoMa	exon	44161256	44161316	.	+	.	ID=nbis-exon-136680;Parent=PASSSERD04427.2;de=true;minCov=17;pc=1
3	GeMoMa	exon	44161554	44161811	.	+	.	ID=nbis-exon-136681;Parent=PASSSERD04427.2;de=true;minCov=17;pc=1
3	GeMoMa	exon	44164255	44164315	.	+	.	ID=nbis-exon-136682;Parent=PASSSERD04427.2;de=true;minCov=17;pc=1
3	GeMoMa	exon	44164806	44164936	.	+	.	ID=nbis-exon-136683;Parent=PASSSERD04427.2;de=true;minCov=17;pc=1
3	GeMoMa	exon	44165082	44165251	.	+	.	ID=nbis-exon-136684;Parent=PASSSERD04427.2;de=true;minCov=17;pc=1
3	GeMoMa	exon	44165380	44165596	.	+	.	ID=nbis-exon-136685;Parent=PASSSERD04427.2;de=true;minCov=17;pc=1
3	GeMoMa	exon	44166558	44167350	.	+	.	ID=nbis-exon-136686;Parent=PASSSERD04427.2;de=true;minCov=17;pc=1
3	GeMoMa	exon	44167466	44167580	.	+	.	ID=nbis-exon-136687;Parent=PASSSERD04427.2;de=true;minCov=17;pc=1
3	GeMoMa	exon	44167897	44168513	.	+	.	ID=nbis-exon-136688;Parent=PASSSERD04427.2;de=true;minCov=17;pc=1
3	GeMoMa	CDS	44160453	44160512	.	+	0	ID=cds-125007;Parent=PASSSERD04427.2;de=true;minCov=17;pc=1
3	GeMoMa	CDS	44160738	44161049	.	+	0	ID=cds-125008;Parent=PASSSERD04427.2;ae=true;de=true;minCov=8;pc=1
3	GeMoMa	CDS	44161256	44161316	.	+	0	ID=cds-125009;Parent=PASSSERD04427.2;ae=true;de=true;minCov=28;pc=1
3	GeMoMa	CDS	44161554	44161811	.	+	2	ID=cds-125010;Parent=PASSSERD04427.2;ae=true;de=true;minCov=46;pc=1
3	GeMoMa	CDS	44164255	44164315	.	+	2	ID=cds-125011;Parent=PASSSERD04427.2;ae=true;de=true;minCov=82;pc=1
3	GeMoMa	CDS	44164806	44164936	.	+	1	ID=cds-125012;Parent=PASSSERD04427.2;ae=true;de=true;minCov=78;pc=1
3	GeMoMa	CDS	44165082	44165251	.	+	2	ID=cds-125013;Parent=PASSSERD04427.2;ae=true;de=true;minCov=95;pc=1
3	GeMoMa	CDS	44165380	44165596	.	+	0	ID=cds-125014;Parent=PASSSERD04427.2;ae=true;de=true;minCov=61;pc=1
3	GeMoMa	CDS	44166558	44167350	.	+	2	ID=cds-125015;Parent=PASSSERD04427.2;ae=true;de=true;minCov=62;pc=1
3	GeMoMa	CDS	44167466	44167580	.	+	1	ID=cds-125016;Parent=PASSSERD04427.2;ae=true;de=true;minCov=213;pc=1
3	GeMoMa	CDS	44167897	44167902	.	+	0	ID=cds-125017;Parent=PASSSERD04427.2;ae=true;minCov=219;pc=1
3	AnnotationFinalizer_	five_prime_UTR	44159847	44160452	.	+	.	ID=five_prime_utr-16003;Parent=PASSSERD04427.2
3	AnnotationFinalizer_	three_prime_UTR	44167903	44168513	.	+	.	ID=three_prime_utr-13060;Parent=PASSSERD04427.2
3	GeMoMa	mRNA	44160585	44168513	4238	+	.	ID=PASSSERD04427.3;Parent=PASSSERD04427;aa=759;avgCov=99.0856;bestScore=4238;ce=10;evidence=1;iAA=0.9855;lpm=392;maxGap=8;maxScore=4275;minCov=0;minSplitReads=23;nps=0;oldID=onychos_rna-XM_041424087.1_R0;pAA=0.9881;prediction=0;raa=751;rce=10;ref-gene=onychos_gene-DLL1;start=M;stop=*;sumWeight=1.0;tae=1;tde=1;tie=1;tpc=0.971
3	GeMoMa	exon	44160585	44161049	.	+	.	ID=nbis-exon-136689;Parent=PASSSERD04427.3;de=true;minCov=0;pc=0.8581
3	GeMoMa	exon	44161256	44161316	.	+	.	ID=nbis-exon-136690;Parent=PASSSERD04427.3;de=true;minCov=0;pc=0.8581
3	GeMoMa	exon	44161554	44161811	.	+	.	ID=nbis-exon-136691;Parent=PASSSERD04427.3;de=true;minCov=0;pc=0.8581
3	GeMoMa	exon	44164255	44164315	.	+	.	ID=nbis-exon-136692;Parent=PASSSERD04427.3;de=true;minCov=0;pc=0.8581
3	GeMoMa	exon	44164806	44164936	.	+	.	ID=nbis-exon-136693;Parent=PASSSERD04427.3;de=true;minCov=0;pc=0.8581
3	GeMoMa	exon	44165082	44165251	.	+	.	ID=nbis-exon-136694;Parent=PASSSERD04427.3;de=true;minCov=0;pc=0.8581
3	GeMoMa	exon	44165380	44165596	.	+	.	ID=nbis-exon-136695;Parent=PASSSERD04427.3;de=true;minCov=0;pc=0.8581
3	GeMoMa	exon	44166558	44167350	.	+	.	ID=nbis-exon-136696;Parent=PASSSERD04427.3;de=true;minCov=0;pc=0.8581
3	GeMoMa	exon	44167466	44167580	.	+	.	ID=nbis-exon-136697;Parent=PASSSERD04427.3;de=true;minCov=0;pc=0.8581
3	GeMoMa	exon	44167897	44168513	.	+	.	ID=nbis-exon-136698;Parent=PASSSERD04427.3;de=true;minCov=0;pc=0.8581
3	GeMoMa	CDS	44160585	44161049	.	+	0	ID=cds-125018;Parent=PASSSERD04427.3;de=true;minCov=0;pc=0.8581
3	GeMoMa	CDS	44161256	44161316	.	+	0	ID=cds-125019;Parent=PASSSERD04427.3;ae=true;de=true;minCov=28;pc=1
3	GeMoMa	CDS	44161554	44161811	.	+	2	ID=cds-125020;Parent=PASSSERD04427.3;ae=true;de=true;minCov=46;pc=1
3	GeMoMa	CDS	44164255	44164315	.	+	2	ID=cds-125021;Parent=PASSSERD04427.3;ae=true;de=true;minCov=82;pc=1
3	GeMoMa	CDS	44164806	44164936	.	+	1	ID=cds-125022;Parent=PASSSERD04427.3;ae=true;de=true;minCov=78;pc=1
3	GeMoMa	CDS	44165082	44165251	.	+	2	ID=cds-125023;Parent=PASSSERD04427.3;ae=true;de=true;minCov=95;pc=1
3	GeMoMa	CDS	44165380	44165596	.	+	0	ID=cds-125024;Parent=PASSSERD04427.3;ae=true;de=true;minCov=61;pc=1
3	GeMoMa	CDS	44166558	44167350	.	+	2	ID=cds-125025;Parent=PASSSERD04427.3;ae=true;de=true;minCov=62;pc=1
3	GeMoMa	CDS	44167466	44167580	.	+	1	ID=cds-125026;Parent=PASSSERD04427.3;ae=true;de=true;minCov=213;pc=1
3	GeMoMa	CDS	44167897	44167902	.	+	0	ID=cds-125027;Parent=PASSSERD04427.3;ae=true;minCov=219;pc=1
3	AnnotationFinalizer_	three_prime_UTR	44167903	44168513	.	+	.	ID=three_prime_utr-13061;Parent=PASSSERD04427.3
3	GAF	gene	44436200	44455077	.	-	.	ID=PASSSERD04428;combinedEvidence=3;complete=1;maxEvidence=3;maxTie=1.0;transcripts=1
3	GeMoMa	mRNA	44436200	44455077	3389	-	.	ID=PASSSERD04428.1;Parent=PASSSERD04428;aa=667;alternative="onychos_gene-ERMARD,pyrgi_gene-ERMARD";avgCov=145.9135;bestScore=3389;ce=17;evidence=3;iAA=0.988;lpm=178;maxGap=0;maxScore=3464;minCov=78;minSplitReads=33;nps=0;oldID=montanus_rna-XM_039707733.1_R0;pAA=0.9925;prediction=0;raa=667;rce=17;ref-gene=montanus_gene-ERMARD;start=M;stop=*;sumWeight=2.8;tae=1;tde=1;tie=1;tpc=1
3	GeMoMa	exon	44436200	44439765	.	-	.	ID=nbis-exon-136699;Parent=PASSSERD04428.1;de=true;minCov=78;pc=1
3	GeMoMa	exon	44440331	44440444	.	-	.	ID=nbis-exon-136700;Parent=PASSSERD04428.1;de=true;minCov=78;pc=1
3	GeMoMa	exon	44441335	44441544	.	-	.	ID=nbis-exon-136701;Parent=PASSSERD04428.1;de=true;minCov=78;pc=1
3	GeMoMa	exon	44443020	44443148	.	-	.	ID=nbis-exon-136702;Parent=PASSSERD04428.1;de=true;minCov=78;pc=1
3	GeMoMa	exon	44443640	44443719	.	-	.	ID=nbis-exon-136703;Parent=PASSSERD04428.1;de=true;minCov=78;pc=1
3	GeMoMa	exon	44444498	44444581	.	-	.	ID=nbis-exon-136704;Parent=PASSSERD04428.1;de=true;minCov=78;pc=1
3	GeMoMa	exon	44445485	44445653	.	-	.	ID=nbis-exon-136705;Parent=PASSSERD04428.1;de=true;minCov=78;pc=1
3	GeMoMa	exon	44446414	44446484	.	-	.	ID=nbis-exon-136706;Parent=PASSSERD04428.1;de=true;minCov=78;pc=1
3	GeMoMa	exon	44446979	44447008	.	-	.	ID=nbis-exon-136707;Parent=PASSSERD04428.1;de=true;minCov=78;pc=1
3	GeMoMa	exon	44447465	44447567	.	-	.	ID=nbis-exon-136708;Parent=PASSSERD04428.1;de=true;minCov=78;pc=1
3	GeMoMa	exon	44448111	44448225	.	-	.	ID=nbis-exon-136709;Parent=PASSSERD04428.1;de=true;minCov=78;pc=1
3	GeMoMa	exon	44449530	44449666	.	-	.	ID=nbis-exon-136710;Parent=PASSSERD04428.1;de=true;minCov=78;pc=1
3	GeMoMa	exon	44450207	44450304	.	-	.	ID=nbis-exon-136711;Parent=PASSSERD04428.1;de=true;minCov=78;pc=1
3	GeMoMa	exon	44450728	44450817	.	-	.	ID=nbis-exon-136712;Parent=PASSSERD04428.1;de=true;minCov=78;pc=1
3	GeMoMa	exon	44451965	44452066	.	-	.	ID=nbis-exon-136713;Parent=PASSSERD04428.1;de=true;minCov=78;pc=1
3	GeMoMa	exon	44452532	44452671	.	-	.	ID=nbis-exon-136714;Parent=PASSSERD04428.1;de=true;minCov=78;pc=1
3	GeMoMa	exon	44453788	44453985	.	-	.	ID=nbis-exon-136715;Parent=PASSSERD04428.1;de=true;minCov=78;pc=1
3	GeMoMa	exon	44454833	44455077	.	-	.	ID=nbis-exon-136716;Parent=PASSSERD04428.1;de=true;minCov=78;pc=1
3	GeMoMa	CDS	44439606	44439765	.	-	1	ID=cds-125044;Parent=PASSSERD04428.1;ae=true;minCov=222;pc=1
3	GeMoMa	CDS	44440331	44440444	.	-	1	ID=cds-125043;Parent=PASSSERD04428.1;ae=true;de=true;minCov=213;pc=1
3	GeMoMa	CDS	44441335	44441544	.	-	1	ID=cds-125042;Parent=PASSSERD04428.1;ae=true;de=true;minCov=129;pc=1
3	GeMoMa	CDS	44443020	44443148	.	-	1	ID=cds-125041;Parent=PASSSERD04428.1;ae=true;de=true;minCov=148;pc=1
3	GeMoMa	CDS	44443640	44443719	.	-	0	ID=cds-125040;Parent=PASSSERD04428.1;ae=true;de=true;minCov=142;pc=1
3	GeMoMa	CDS	44444498	44444581	.	-	0	ID=cds-125039;Parent=PASSSERD04428.1;ae=true;de=true;minCov=122;pc=1
3	GeMoMa	CDS	44445485	44445653	.	-	1	ID=cds-125038;Parent=PASSSERD04428.1;ae=true;de=true;minCov=90;pc=1
3	GeMoMa	CDS	44446414	44446484	.	-	0	ID=cds-125037;Parent=PASSSERD04428.1;ae=true;de=true;minCov=96;pc=1
3	GeMoMa	CDS	44446979	44447008	.	-	0	ID=cds-125036;Parent=PASSSERD04428.1;ae=true;de=true;minCov=115;pc=1
3	GeMoMa	CDS	44447465	44447567	.	-	1	ID=cds-125035;Parent=PASSSERD04428.1;ae=true;de=true;minCov=96;pc=1
3	GeMoMa	CDS	44448111	44448225	.	-	2	ID=cds-125034;Parent=PASSSERD04428.1;ae=true;de=true;minCov=93;pc=1
3	GeMoMa	CDS	44449530	44449666	.	-	1	ID=cds-125033;Parent=PASSSERD04428.1;ae=true;de=true;minCov=112;pc=1
3	GeMoMa	CDS	44450207	44450304	.	-	0	ID=cds-125032;Parent=PASSSERD04428.1;ae=true;de=true;minCov=112;pc=1
3	GeMoMa	CDS	44450728	44450817	.	-	0	ID=cds-125031;Parent=PASSSERD04428.1;ae=true;de=true;minCov=108;pc=1
3	GeMoMa	CDS	44451965	44452066	.	-	0	ID=cds-125030;Parent=PASSSERD04428.1;ae=true;de=true;minCov=98;pc=1
3	GeMoMa	CDS	44452532	44452671	.	-	2	ID=cds-125029;Parent=PASSSERD04428.1;ae=true;de=true;minCov=90;pc=1
3	GeMoMa	CDS	44453788	44453956	.	-	0	ID=cds-125028;Parent=PASSSERD04428.1;de=true;minCov=78;pc=1
3	AnnotationFinalizer_	five_prime_UTR	44453957	44453985	.	-	.	ID=five_prime_utr-16005;Parent=PASSSERD04428.1
3	AnnotationFinalizer_	five_prime_UTR	44454833	44455077	.	-	.	ID=five_prime_utr-16004;Parent=PASSSERD04428.1
3	AnnotationFinalizer_	three_prime_UTR	44436200	44439605	.	-	.	ID=three_prime_utr-13062;Parent=PASSSERD04428.1
3	GAF	gene	44455280	44461457	.	+	.	ID=PASSSERD04429;combinedEvidence=4;complete=2;maxEvidence=4;maxTie=1.0;transcripts=2
3	GeMoMa	mRNA	44455280	44461457	780	+	.	ID=PASSSERD04429.1;Parent=PASSSERD04429;aa=152;alternative="montanus_gene-DYNLT2,onychos_gene-DYNLT2,pyrgi_gene-DYNLT2";avgCov=329.4627;bestScore=780;ce=4;evidence=4;iAA=1;lpm=152;maxGap=0;maxScore=780;minCov=54;minSplitReads=32;nps=0;oldID=passerold_transcript:ENSPDOT00000010683_R0;pAA=1;prediction=0;raa=152;rce=4;ref-gene=passerold_gene:ENSPDOG00000007221;start=M;stop=*;sumWeight=3.6;tae=1;tde=1;tie=1;tpc=1
3	GeMoMa	exon	44455280	44455329	.	+	.	ID=nbis-exon-136717;Parent=PASSSERD04429.1;de=true;minCov=54;pc=1
3	GeMoMa	exon	44457844	44457993	.	+	.	ID=nbis-exon-136718;Parent=PASSSERD04429.1;de=true;minCov=54;pc=1
3	GeMoMa	exon	44458836	44458994	.	+	.	ID=nbis-exon-136719;Parent=PASSSERD04429.1;de=true;minCov=54;pc=1
3	GeMoMa	exon	44460338	44461457	.	+	.	ID=nbis-exon-136720;Parent=PASSSERD04429.1;de=true;minCov=54;pc=1
3	GeMoMa	CDS	44455294	44455329	.	+	0	ID=cds-125045;Parent=PASSSERD04429.1;de=true;minCov=54;pc=1
3	GeMoMa	CDS	44457844	44457993	.	+	0	ID=cds-125046;Parent=PASSSERD04429.1;ae=true;de=true;minCov=213;pc=1
3	GeMoMa	CDS	44458836	44458994	.	+	0	ID=cds-125047;Parent=PASSSERD04429.1;ae=true;de=true;minCov=120;pc=1
3	GeMoMa	CDS	44460338	44460448	.	+	0	ID=cds-125048;Parent=PASSSERD04429.1;ae=true;minCov=460;pc=1
3	AnnotationFinalizer_	five_prime_UTR	44455280	44455293	.	+	.	ID=five_prime_utr-16006;Parent=PASSSERD04429.1
3	AnnotationFinalizer_	three_prime_UTR	44460449	44461457	.	+	.	ID=three_prime_utr-13063;Parent=PASSSERD04429.1
3	GeMoMa	mRNA	44455280	44461457	748	+	.	ID=PASSSERD04429.2;Parent=PASSSERD04429;aa=148;avgCov=321.0113;bestScore=748;ce=4;evidence=1;iAA=0.9932;lpm=79;maxGap=0;maxScore=753;minCov=54;minSplitReads=6;nps=0;oldID=montanus_rna-XM_039707740.1_R0;pAA=0.9932;prediction=0;raa=148;rce=4;ref-gene=montanus_gene-DYNLT2;start=M;stop=*;sumWeight=0.8;tae=1;tde=1;tie=1;tpc=1
3	GeMoMa	exon	44455280	44455329	.	+	.	ID=nbis-exon-136721;Parent=PASSSERD04429.2;de=true;minCov=54;pc=1
3	GeMoMa	exon	44457844	44457993	.	+	.	ID=nbis-exon-136722;Parent=PASSSERD04429.2;de=true;minCov=54;pc=1
3	GeMoMa	exon	44458836	44458994	.	+	.	ID=nbis-exon-136723;Parent=PASSSERD04429.2;de=true;minCov=54;pc=1
3	GeMoMa	exon	44459080	44459209	.	+	.	ID=nbis-exon-136724;Parent=PASSSERD04429.2;de=true;minCov=54;pc=1
3	GeMoMa	exon	44460338	44461457	.	+	.	ID=nbis-exon-136725;Parent=PASSSERD04429.2;de=true;minCov=54;pc=1
3	GeMoMa	CDS	44455294	44455329	.	+	0	ID=cds-125049;Parent=PASSSERD04429.2;de=true;minCov=54;pc=1
3	GeMoMa	CDS	44457844	44457993	.	+	0	ID=cds-125050;Parent=PASSSERD04429.2;ae=true;de=true;minCov=213;pc=1
3	GeMoMa	CDS	44458836	44458994	.	+	0	ID=cds-125051;Parent=PASSSERD04429.2;ae=true;de=true;minCov=120;pc=1
3	GeMoMa	CDS	44459080	44459178	.	+	0	ID=cds-125052;Parent=PASSSERD04429.2;ae=true;minCov=389;pc=1
3	AnnotationFinalizer_	five_prime_UTR	44455280	44455293	.	+	.	ID=five_prime_utr-16007;Parent=PASSSERD04429.2
3	AnnotationFinalizer_	three_prime_UTR	44459179	44459209	.	+	.	ID=three_prime_utr-13064;Parent=PASSSERD04429.2
3	AnnotationFinalizer_	three_prime_UTR	44460338	44461457	.	+	.	ID=three_prime_utr-13065;Parent=PASSSERD04429.2
3	GAF	gene	44462377	44482739	.	+	.	ID=PASSSERD04430;combinedEvidence=4;complete=7;maxEvidence=2;maxTie=1.0;transcripts=7
3	GeMoMa	mRNA	44462377	44482739	2631	+	.	ID=PASSSERD04430.1;Parent=PASSSERD04430;aa=491;alternative="pyrgi_gene-PHF10";avgCov=863.2424;bestScore=2631;ce=12;evidence=2;iAA=0.9939;lpm=265;maxGap=0;maxScore=2643;minCov=190;minSplitReads=104;nps=0;oldID=onychos_rna-XM_041424326.1_R0;pAA=0.9939;prediction=0;raa=491;rce=12;ref-gene=onychos_gene-PHF10;start=M;stop=*;sumWeight=2.0;tae=1;tde=1;tie=1;tpc=1
3	GeMoMa	exon	44462377	44462485	.	+	.	ID=nbis-exon-136726;Parent=PASSSERD04430.1;de=true;minCov=190;pc=1
3	GeMoMa	exon	44465012	44465118	.	+	.	ID=nbis-exon-136727;Parent=PASSSERD04430.1;de=true;minCov=190;pc=1
3	GeMoMa	exon	44465667	44465797	.	+	.	ID=nbis-exon-136728;Parent=PASSSERD04430.1;de=true;minCov=190;pc=1
3	GeMoMa	exon	44466615	44466692	.	+	.	ID=nbis-exon-136729;Parent=PASSSERD04430.1;de=true;minCov=190;pc=1
3	GeMoMa	exon	44468105	44468238	.	+	.	ID=nbis-exon-136730;Parent=PASSSERD04430.1;de=true;minCov=190;pc=1
3	GeMoMa	exon	44468350	44468499	.	+	.	ID=nbis-exon-136731;Parent=PASSSERD04430.1;de=true;minCov=190;pc=1
3	GeMoMa	exon	44469602	44469711	.	+	.	ID=nbis-exon-136732;Parent=PASSSERD04430.1;de=true;minCov=190;pc=1
3	GeMoMa	exon	44471115	44471268	.	+	.	ID=nbis-exon-136733;Parent=PASSSERD04430.1;de=true;minCov=190;pc=1
3	GeMoMa	exon	44473714	44473869	.	+	.	ID=nbis-exon-136734;Parent=PASSSERD04430.1;de=true;minCov=190;pc=1
3	GeMoMa	exon	44478586	44478694	.	+	.	ID=nbis-exon-136735;Parent=PASSSERD04430.1;de=true;minCov=190;pc=1
3	GeMoMa	exon	44478956	44479144	.	+	.	ID=nbis-exon-136736;Parent=PASSSERD04430.1;de=true;minCov=190;pc=1
3	GeMoMa	exon	44480396	44482434	.	+	.	ID=nbis-exon-136737;Parent=PASSSERD04430.1;de=true;minCov=190;pc=1
3	GeMoMa	exon	44482489	44482739	.	+	.	ID=nbis-exon-136738;Parent=PASSSERD04430.1;de=true;minCov=190;pc=1
3	GeMoMa	CDS	44462417	44462485	.	+	0	ID=cds-125053;Parent=PASSSERD04430.1;de=true;minCov=190;pc=1
3	GeMoMa	CDS	44465012	44465118	.	+	0	ID=cds-125054;Parent=PASSSERD04430.1;ae=true;de=true;minCov=464;pc=1
3	GeMoMa	CDS	44465667	44465797	.	+	1	ID=cds-125055;Parent=PASSSERD04430.1;ae=true;de=true;minCov=766;pc=1
3	GeMoMa	CDS	44466615	44466692	.	+	2	ID=cds-125056;Parent=PASSSERD04430.1;ae=true;de=true;minCov=749;pc=1
3	GeMoMa	CDS	44468105	44468238	.	+	2	ID=cds-125057;Parent=PASSSERD04430.1;ae=true;de=true;minCov=713;pc=1
3	GeMoMa	CDS	44468350	44468499	.	+	0	ID=cds-125058;Parent=PASSSERD04430.1;ae=true;de=true;minCov=871;pc=1
3	GeMoMa	CDS	44469602	44469711	.	+	0	ID=cds-125059;Parent=PASSSERD04430.1;ae=true;de=true;minCov=883;pc=1
3	GeMoMa	CDS	44471115	44471268	.	+	1	ID=cds-125060;Parent=PASSSERD04430.1;ae=true;de=true;minCov=968;pc=1
3	GeMoMa	CDS	44473714	44473869	.	+	0	ID=cds-125061;Parent=PASSSERD04430.1;ae=true;de=true;minCov=517;pc=1
3	GeMoMa	CDS	44478586	44478694	.	+	0	ID=cds-125062;Parent=PASSSERD04430.1;ae=true;de=true;minCov=874;pc=1
3	GeMoMa	CDS	44478956	44479144	.	+	2	ID=cds-125063;Parent=PASSSERD04430.1;ae=true;de=true;minCov=854;pc=1
3	GeMoMa	CDS	44480396	44480481	.	+	2	ID=cds-125064;Parent=PASSSERD04430.1;ae=true;minCov=1122;pc=1
3	AnnotationFinalizer_	five_prime_UTR	44462377	44462416	.	+	.	ID=five_prime_utr-16008;Parent=PASSSERD04430.1
3	AnnotationFinalizer_	three_prime_UTR	44480482	44482434	.	+	.	ID=three_prime_utr-13066;Parent=PASSSERD04430.1
3	AnnotationFinalizer_	three_prime_UTR	44482489	44482739	.	+	.	ID=three_prime_utr-13067;Parent=PASSSERD04430.1
3	GeMoMa	mRNA	44462377	44482739	2652	+	.	ID=PASSSERD04430.2;Parent=PASSSERD04430;aa=493;alternative="onychos_gene-PHF10";avgCov=862.3056;bestScore=2652;ce=12;evidence=2;iAA=1;lpm=493;maxGap=0;maxScore=2652;minCov=190;minSplitReads=104;nps=0;oldID=passerold_transcript:ENSPDOT00000010701_R0;pAA=1;prediction=0;raa=493;rce=12;ref-gene=passerold_gene:ENSPDOG00000007230;start=M;stop=*;sumWeight=1.8;tae=1;tde=1;tie=1;tpc=1
3	GeMoMa	exon	44462377	44462485	.	+	.	ID=nbis-exon-136739;Parent=PASSSERD04430.2;de=true;minCov=190;pc=1
3	GeMoMa	exon	44465012	44465118	.	+	.	ID=nbis-exon-136740;Parent=PASSSERD04430.2;de=true;minCov=190;pc=1
3	GeMoMa	exon	44465667	44465797	.	+	.	ID=nbis-exon-136741;Parent=PASSSERD04430.2;de=true;minCov=190;pc=1
3	GeMoMa	exon	44466609	44466692	.	+	.	ID=nbis-exon-136742;Parent=PASSSERD04430.2;de=true;minCov=190;pc=1
3	GeMoMa	exon	44468105	44468238	.	+	.	ID=nbis-exon-136743;Parent=PASSSERD04430.2;de=true;minCov=190;pc=1
3	GeMoMa	exon	44468350	44468499	.	+	.	ID=nbis-exon-136744;Parent=PASSSERD04430.2;de=true;minCov=190;pc=1
3	GeMoMa	exon	44469602	44469711	.	+	.	ID=nbis-exon-136745;Parent=PASSSERD04430.2;de=true;minCov=190;pc=1
3	GeMoMa	exon	44471115	44471268	.	+	.	ID=nbis-exon-136746;Parent=PASSSERD04430.2;de=true;minCov=190;pc=1
3	GeMoMa	exon	44473714	44473869	.	+	.	ID=nbis-exon-136747;Parent=PASSSERD04430.2;de=true;minCov=190;pc=1
3	GeMoMa	exon	44478586	44478694	.	+	.	ID=nbis-exon-136748;Parent=PASSSERD04430.2;de=true;minCov=190;pc=1
3	GeMoMa	exon	44478956	44479144	.	+	.	ID=nbis-exon-136749;Parent=PASSSERD04430.2;de=true;minCov=190;pc=1
3	GeMoMa	exon	44480396	44482434	.	+	.	ID=nbis-exon-136750;Parent=PASSSERD04430.2;de=true;minCov=190;pc=1
3	GeMoMa	exon	44482489	44482739	.	+	.	ID=nbis-exon-136751;Parent=PASSSERD04430.2;de=true;minCov=190;pc=1
3	GeMoMa	CDS	44462417	44462485	.	+	0	ID=cds-125065;Parent=PASSSERD04430.2;de=true;minCov=190;pc=1
3	GeMoMa	CDS	44465012	44465118	.	+	0	ID=cds-125066;Parent=PASSSERD04430.2;ae=true;de=true;minCov=464;pc=1
3	GeMoMa	CDS	44465667	44465797	.	+	1	ID=cds-125067;Parent=PASSSERD04430.2;ae=true;de=true;minCov=766;pc=1
3	GeMoMa	CDS	44466609	44466692	.	+	2	ID=cds-125068;Parent=PASSSERD04430.2;ae=true;de=true;minCov=629;pc=1
3	GeMoMa	CDS	44468105	44468238	.	+	2	ID=cds-125069;Parent=PASSSERD04430.2;ae=true;de=true;minCov=713;pc=1
3	GeMoMa	CDS	44468350	44468499	.	+	0	ID=cds-125070;Parent=PASSSERD04430.2;ae=true;de=true;minCov=871;pc=1
3	GeMoMa	CDS	44469602	44469711	.	+	0	ID=cds-125071;Parent=PASSSERD04430.2;ae=true;de=true;minCov=883;pc=1
3	GeMoMa	CDS	44471115	44471268	.	+	1	ID=cds-125072;Parent=PASSSERD04430.2;ae=true;de=true;minCov=968;pc=1
3	GeMoMa	CDS	44473714	44473869	.	+	0	ID=cds-125073;Parent=PASSSERD04430.2;ae=true;de=true;minCov=517;pc=1
3	GeMoMa	CDS	44478586	44478694	.	+	0	ID=cds-125074;Parent=PASSSERD04430.2;ae=true;de=true;minCov=874;pc=1
3	GeMoMa	CDS	44478956	44479144	.	+	2	ID=cds-125075;Parent=PASSSERD04430.2;ae=true;de=true;minCov=854;pc=1
3	GeMoMa	CDS	44480396	44480481	.	+	2	ID=cds-125076;Parent=PASSSERD04430.2;ae=true;minCov=1122;pc=1
3	AnnotationFinalizer_	five_prime_UTR	44462377	44462416	.	+	.	ID=five_prime_utr-16009;Parent=PASSSERD04430.2
3	AnnotationFinalizer_	three_prime_UTR	44480482	44482434	.	+	.	ID=three_prime_utr-13068;Parent=PASSSERD04430.2
3	AnnotationFinalizer_	three_prime_UTR	44482489	44482739	.	+	.	ID=three_prime_utr-13069;Parent=PASSSERD04430.2
3	GeMoMa	mRNA	44462377	44482739	2372	+	.	ID=PASSSERD04430.3;Parent=PASSSERD04430;aa=441;avgCov=897.9161;bestScore=2372;ce=11;evidence=1;iAA=0.9955;lpm=304;maxGap=0;maxScore=2380;minCov=190;minSplitReads=453;nps=0;oldID=onychos_rna-XM_041424334.1_R0;pAA=0.9955;prediction=0;raa=441;rce=11;ref-gene=onychos_gene-PHF10;start=M;stop=*;sumWeight=1.0;tae=1;tde=1;tie=1;tpc=1
3	GeMoMa	exon	44462377	44462485	.	+	.	ID=nbis-exon-136752;Parent=PASSSERD04430.3;de=true;minCov=190;pc=1
3	GeMoMa	exon	44465012	44465118	.	+	.	ID=nbis-exon-136753;Parent=PASSSERD04430.3;de=true;minCov=190;pc=1
3	GeMoMa	exon	44465667	44465797	.	+	.	ID=nbis-exon-136754;Parent=PASSSERD04430.3;de=true;minCov=190;pc=1
3	GeMoMa	exon	44466609	44466692	.	+	.	ID=nbis-exon-136755;Parent=PASSSERD04430.3;de=true;minCov=190;pc=1
3	GeMoMa	exon	44468105	44468238	.	+	.	ID=nbis-exon-136756;Parent=PASSSERD04430.3;de=true;minCov=190;pc=1
3	GeMoMa	exon	44468350	44468499	.	+	.	ID=nbis-exon-136757;Parent=PASSSERD04430.3;de=true;minCov=190;pc=1
3	GeMoMa	exon	44469602	44469711	.	+	.	ID=nbis-exon-136758;Parent=PASSSERD04430.3;de=true;minCov=190;pc=1
3	GeMoMa	exon	44471115	44471268	.	+	.	ID=nbis-exon-136759;Parent=PASSSERD04430.3;de=true;minCov=190;pc=1
3	GeMoMa	exon	44478586	44478694	.	+	.	ID=nbis-exon-136760;Parent=PASSSERD04430.3;de=true;minCov=190;pc=1
3	GeMoMa	exon	44478956	44479144	.	+	.	ID=nbis-exon-136761;Parent=PASSSERD04430.3;de=true;minCov=190;pc=1
3	GeMoMa	exon	44480396	44482434	.	+	.	ID=nbis-exon-136762;Parent=PASSSERD04430.3;de=true;minCov=190;pc=1
3	GeMoMa	exon	44482489	44482739	.	+	.	ID=nbis-exon-136763;Parent=PASSSERD04430.3;de=true;minCov=190;pc=1
3	GeMoMa	CDS	44462417	44462485	.	+	0	ID=cds-125077;Parent=PASSSERD04430.3;de=true;minCov=190;pc=1
3	GeMoMa	CDS	44465012	44465118	.	+	0	ID=cds-125078;Parent=PASSSERD04430.3;ae=true;de=true;minCov=464;pc=1
3	GeMoMa	CDS	44465667	44465797	.	+	1	ID=cds-125079;Parent=PASSSERD04430.3;ae=true;de=true;minCov=766;pc=1
3	GeMoMa	CDS	44466609	44466692	.	+	2	ID=cds-125080;Parent=PASSSERD04430.3;ae=true;de=true;minCov=629;pc=1
3	GeMoMa	CDS	44468105	44468238	.	+	2	ID=cds-125081;Parent=PASSSERD04430.3;ae=true;de=true;minCov=713;pc=1
3	GeMoMa	CDS	44468350	44468499	.	+	0	ID=cds-125082;Parent=PASSSERD04430.3;ae=true;de=true;minCov=871;pc=1
3	GeMoMa	CDS	44469602	44469711	.	+	0	ID=cds-125083;Parent=PASSSERD04430.3;ae=true;de=true;minCov=883;pc=1
3	GeMoMa	CDS	44471115	44471268	.	+	1	ID=cds-125084;Parent=PASSSERD04430.3;ae=true;de=true;minCov=968;pc=1
3	GeMoMa	CDS	44478586	44478694	.	+	0	ID=cds-125085;Parent=PASSSERD04430.3;ae=true;de=true;minCov=874;pc=1
3	GeMoMa	CDS	44478956	44479144	.	+	2	ID=cds-125086;Parent=PASSSERD04430.3;ae=true;de=true;minCov=854;pc=1
3	GeMoMa	CDS	44480396	44480481	.	+	2	ID=cds-125087;Parent=PASSSERD04430.3;ae=true;minCov=1122;pc=1
3	AnnotationFinalizer_	five_prime_UTR	44462377	44462416	.	+	.	ID=five_prime_utr-16010;Parent=PASSSERD04430.3
3	AnnotationFinalizer_	three_prime_UTR	44480482	44482434	.	+	.	ID=three_prime_utr-13070;Parent=PASSSERD04430.3
3	AnnotationFinalizer_	three_prime_UTR	44482489	44482739	.	+	.	ID=three_prime_utr-13071;Parent=PASSSERD04430.3
3	GeMoMa	mRNA	44462377	44482739	2358	+	.	ID=PASSSERD04430.4;Parent=PASSSERD04430;aa=439;avgCov=899.126;bestScore=2358;ce=11;evidence=1;iAA=0.9932;lpm=302;maxGap=0;maxScore=2370;minCov=190;minSplitReads=140;nps=0;oldID=pyrgi_rna-XM_041468975.1_R0;pAA=0.9932;prediction=0;raa=439;rce=11;ref-gene=pyrgi_gene-PHF10;start=M;stop=*;sumWeight=1.0;tae=1;tde=1;tie=1;tpc=1
3	GeMoMa	exon	44462377	44462485	.	+	.	ID=nbis-exon-136764;Parent=PASSSERD04430.4;de=true;minCov=190;pc=1
3	GeMoMa	exon	44465012	44465118	.	+	.	ID=nbis-exon-136765;Parent=PASSSERD04430.4;de=true;minCov=190;pc=1
3	GeMoMa	exon	44465667	44465797	.	+	.	ID=nbis-exon-136766;Parent=PASSSERD04430.4;de=true;minCov=190;pc=1
3	GeMoMa	exon	44466615	44466692	.	+	.	ID=nbis-exon-136767;Parent=PASSSERD04430.4;de=true;minCov=190;pc=1
3	GeMoMa	exon	44468105	44468238	.	+	.	ID=nbis-exon-136768;Parent=PASSSERD04430.4;de=true;minCov=190;pc=1
3	GeMoMa	exon	44468350	44468499	.	+	.	ID=nbis-exon-136769;Parent=PASSSERD04430.4;de=true;minCov=190;pc=1
3	GeMoMa	exon	44469602	44469711	.	+	.	ID=nbis-exon-136770;Parent=PASSSERD04430.4;de=true;minCov=190;pc=1
3	GeMoMa	exon	44471115	44471268	.	+	.	ID=nbis-exon-136771;Parent=PASSSERD04430.4;de=true;minCov=190;pc=1
3	GeMoMa	exon	44478586	44478694	.	+	.	ID=nbis-exon-136772;Parent=PASSSERD04430.4;de=true;minCov=190;pc=1
3	GeMoMa	exon	44478956	44479144	.	+	.	ID=nbis-exon-136773;Parent=PASSSERD04430.4;de=true;minCov=190;pc=1
3	GeMoMa	exon	44480396	44482434	.	+	.	ID=nbis-exon-136774;Parent=PASSSERD04430.4;de=true;minCov=190;pc=1
3	GeMoMa	exon	44482489	44482739	.	+	.	ID=nbis-exon-136775;Parent=PASSSERD04430.4;de=true;minCov=190;pc=1
3	GeMoMa	CDS	44462417	44462485	.	+	0	ID=cds-125088;Parent=PASSSERD04430.4;de=true;minCov=190;pc=1
3	GeMoMa	CDS	44465012	44465118	.	+	0	ID=cds-125089;Parent=PASSSERD04430.4;ae=true;de=true;minCov=464;pc=1
3	GeMoMa	CDS	44465667	44465797	.	+	1	ID=cds-125090;Parent=PASSSERD04430.4;ae=true;de=true;minCov=766;pc=1
3	GeMoMa	CDS	44466615	44466692	.	+	2	ID=cds-125091;Parent=PASSSERD04430.4;ae=true;de=true;minCov=749;pc=1
3	GeMoMa	CDS	44468105	44468238	.	+	2	ID=cds-125092;Parent=PASSSERD04430.4;ae=true;de=true;minCov=713;pc=1
3	GeMoMa	CDS	44468350	44468499	.	+	0	ID=cds-125093;Parent=PASSSERD04430.4;ae=true;de=true;minCov=871;pc=1
3	GeMoMa	CDS	44469602	44469711	.	+	0	ID=cds-125094;Parent=PASSSERD04430.4;ae=true;de=true;minCov=883;pc=1
3	GeMoMa	CDS	44471115	44471268	.	+	1	ID=cds-125095;Parent=PASSSERD04430.4;ae=true;de=true;minCov=968;pc=1
3	GeMoMa	CDS	44478586	44478694	.	+	0	ID=cds-125096;Parent=PASSSERD04430.4;ae=true;de=true;minCov=874;pc=1
3	GeMoMa	CDS	44478956	44479144	.	+	2	ID=cds-125097;Parent=PASSSERD04430.4;ae=true;de=true;minCov=854;pc=1
3	GeMoMa	CDS	44480396	44480481	.	+	2	ID=cds-125098;Parent=PASSSERD04430.4;ae=true;minCov=1122;pc=1
3	AnnotationFinalizer_	five_prime_UTR	44462377	44462416	.	+	.	ID=five_prime_utr-16011;Parent=PASSSERD04430.4
3	AnnotationFinalizer_	three_prime_UTR	44480482	44482434	.	+	.	ID=three_prime_utr-13072;Parent=PASSSERD04430.4
3	AnnotationFinalizer_	three_prime_UTR	44482489	44482739	.	+	.	ID=three_prime_utr-13073;Parent=PASSSERD04430.4
3	GeMoMa	mRNA	44462377	44482739	2440	+	.	ID=PASSSERD04430.5;Parent=PASSSERD04430;aa=452;avgCov=900.1822;bestScore=2440;ce=11;evidence=1;iAA=1;lpm=452;maxGap=0;maxScore=2440;minCov=517;minSplitReads=104;nps=0;oldID=montanus_rna-XM_039707735.1_R0;pAA=1;prediction=0;raa=452;rce=11;ref-gene=montanus_gene-PHF10;start=M;stop=*;sumWeight=0.8;tae=1;tde=1;tie=1;tpc=1
3	GeMoMa	exon	44462377	44462485	.	+	.	ID=nbis-exon-136776;Parent=PASSSERD04430.5;de=true;minCov=663;pc=1
3	GeMoMa	exon	44465012	44465118	.	+	.	ID=nbis-exon-136777;Parent=PASSSERD04430.5;de=true;minCov=663;pc=1
3	GeMoMa	exon	44465667	44465797	.	+	.	ID=nbis-exon-136778;Parent=PASSSERD04430.5;de=true;minCov=663;pc=1
3	GeMoMa	exon	44466609	44466692	.	+	.	ID=nbis-exon-136779;Parent=PASSSERD04430.5;de=true;minCov=663;pc=1
3	GeMoMa	exon	44468105	44468238	.	+	.	ID=nbis-exon-136780;Parent=PASSSERD04430.5;de=true;minCov=663;pc=1
3	GeMoMa	exon	44468350	44468499	.	+	.	ID=nbis-exon-136781;Parent=PASSSERD04430.5;de=true;minCov=663;pc=1
3	GeMoMa	exon	44469602	44469711	.	+	.	ID=nbis-exon-136782;Parent=PASSSERD04430.5;de=true;minCov=663;pc=1
3	GeMoMa	exon	44471115	44471268	.	+	.	ID=nbis-exon-136783;Parent=PASSSERD04430.5;de=true;minCov=663;pc=1
3	GeMoMa	exon	44473714	44473869	.	+	.	ID=nbis-exon-136784;Parent=PASSSERD04430.5;de=true;minCov=663;pc=1
3	GeMoMa	exon	44478586	44478694	.	+	.	ID=nbis-exon-136785;Parent=PASSSERD04430.5;de=true;minCov=663;pc=1
3	GeMoMa	exon	44478956	44479144	.	+	.	ID=nbis-exon-136786;Parent=PASSSERD04430.5;de=true;minCov=663;pc=1
3	GeMoMa	exon	44480396	44482434	.	+	.	ID=nbis-exon-136787;Parent=PASSSERD04430.5;de=true;minCov=663;pc=1
3	GeMoMa	exon	44482489	44482739	.	+	.	ID=nbis-exon-136788;Parent=PASSSERD04430.5;de=true;minCov=663;pc=1
3	GeMoMa	CDS	44465066	44465118	.	+	0	ID=cds-125099;Parent=PASSSERD04430.5;de=true;minCov=663;pc=1
3	GeMoMa	CDS	44465667	44465797	.	+	1	ID=cds-125100;Parent=PASSSERD04430.5;ae=true;de=true;minCov=766;pc=1
3	GeMoMa	CDS	44466609	44466692	.	+	2	ID=cds-125101;Parent=PASSSERD04430.5;ae=true;de=true;minCov=629;pc=1
3	GeMoMa	CDS	44468105	44468238	.	+	2	ID=cds-125102;Parent=PASSSERD04430.5;ae=true;de=true;minCov=713;pc=1
3	GeMoMa	CDS	44468350	44468499	.	+	0	ID=cds-125103;Parent=PASSSERD04430.5;ae=true;de=true;minCov=871;pc=1
3	GeMoMa	CDS	44469602	44469711	.	+	0	ID=cds-125104;Parent=PASSSERD04430.5;ae=true;de=true;minCov=883;pc=1
3	GeMoMa	CDS	44471115	44471268	.	+	1	ID=cds-125105;Parent=PASSSERD04430.5;ae=true;de=true;minCov=968;pc=1
3	GeMoMa	CDS	44473714	44473869	.	+	0	ID=cds-125106;Parent=PASSSERD04430.5;ae=true;de=true;minCov=517;pc=1
3	GeMoMa	CDS	44478586	44478694	.	+	0	ID=cds-125107;Parent=PASSSERD04430.5;ae=true;de=true;minCov=874;pc=1
3	GeMoMa	CDS	44478956	44479144	.	+	2	ID=cds-125108;Parent=PASSSERD04430.5;ae=true;de=true;minCov=854;pc=1
3	GeMoMa	CDS	44480396	44480481	.	+	2	ID=cds-125109;Parent=PASSSERD04430.5;ae=true;minCov=1122;pc=1
3	AnnotationFinalizer_	five_prime_UTR	44462377	44462485	.	+	.	ID=five_prime_utr-16012;Parent=PASSSERD04430.5
3	AnnotationFinalizer_	five_prime_UTR	44465012	44465065	.	+	.	ID=five_prime_utr-16013;Parent=PASSSERD04430.5
3	AnnotationFinalizer_	three_prime_UTR	44480482	44482434	.	+	.	ID=three_prime_utr-13074;Parent=PASSSERD04430.5
3	AnnotationFinalizer_	three_prime_UTR	44482489	44482739	.	+	.	ID=three_prime_utr-13075;Parent=PASSSERD04430.5
3	GeMoMa	mRNA	44462377	44482739	2430	+	.	ID=PASSSERD04430.6;Parent=PASSSERD04430;aa=450;avgCov=901.3726;bestScore=2430;ce=11;evidence=1;iAA=1;lpm=450;maxGap=0;maxScore=2430;minCov=517;minSplitReads=104;nps=0;oldID=montanus_rna-XM_039707736.1_R0;pAA=1;prediction=0;raa=450;rce=11;ref-gene=montanus_gene-PHF10;start=M;stop=*;sumWeight=0.8;tae=1;tde=1;tie=1;tpc=1
3	GeMoMa	exon	44462377	44462485	.	+	.	ID=nbis-exon-136789;Parent=PASSSERD04430.6;de=true;minCov=663;pc=1
3	GeMoMa	exon	44465012	44465118	.	+	.	ID=nbis-exon-136790;Parent=PASSSERD04430.6;de=true;minCov=663;pc=1
3	GeMoMa	exon	44465667	44465797	.	+	.	ID=nbis-exon-136791;Parent=PASSSERD04430.6;de=true;minCov=663;pc=1
3	GeMoMa	exon	44466615	44466692	.	+	.	ID=nbis-exon-136792;Parent=PASSSERD04430.6;de=true;minCov=663;pc=1
3	GeMoMa	exon	44468105	44468238	.	+	.	ID=nbis-exon-136793;Parent=PASSSERD04430.6;de=true;minCov=663;pc=1
3	GeMoMa	exon	44468350	44468499	.	+	.	ID=nbis-exon-136794;Parent=PASSSERD04430.6;de=true;minCov=663;pc=1
3	GeMoMa	exon	44469602	44469711	.	+	.	ID=nbis-exon-136795;Parent=PASSSERD04430.6;de=true;minCov=663;pc=1
3	GeMoMa	exon	44471115	44471268	.	+	.	ID=nbis-exon-136796;Parent=PASSSERD04430.6;de=true;minCov=663;pc=1
3	GeMoMa	exon	44473714	44473869	.	+	.	ID=nbis-exon-136797;Parent=PASSSERD04430.6;de=true;minCov=663;pc=1
3	GeMoMa	exon	44478586	44478694	.	+	.	ID=nbis-exon-136798;Parent=PASSSERD04430.6;de=true;minCov=663;pc=1
3	GeMoMa	exon	44478956	44479144	.	+	.	ID=nbis-exon-136799;Parent=PASSSERD04430.6;de=true;minCov=663;pc=1
3	GeMoMa	exon	44480396	44482434	.	+	.	ID=nbis-exon-136800;Parent=PASSSERD04430.6;de=true;minCov=663;pc=1
3	GeMoMa	exon	44482489	44482739	.	+	.	ID=nbis-exon-136801;Parent=PASSSERD04430.6;de=true;minCov=663;pc=1
3	GeMoMa	CDS	44465066	44465118	.	+	0	ID=cds-125110;Parent=PASSSERD04430.6;de=true;minCov=663;pc=1
3	GeMoMa	CDS	44465667	44465797	.	+	1	ID=cds-125111;Parent=PASSSERD04430.6;ae=true;de=true;minCov=766;pc=1
3	GeMoMa	CDS	44466615	44466692	.	+	2	ID=cds-125112;Parent=PASSSERD04430.6;ae=true;de=true;minCov=749;pc=1
3	GeMoMa	CDS	44468105	44468238	.	+	2	ID=cds-125113;Parent=PASSSERD04430.6;ae=true;de=true;minCov=713;pc=1
3	GeMoMa	CDS	44468350	44468499	.	+	0	ID=cds-125114;Parent=PASSSERD04430.6;ae=true;de=true;minCov=871;pc=1
3	GeMoMa	CDS	44469602	44469711	.	+	0	ID=cds-125115;Parent=PASSSERD04430.6;ae=true;de=true;minCov=883;pc=1
3	GeMoMa	CDS	44471115	44471268	.	+	1	ID=cds-125116;Parent=PASSSERD04430.6;ae=true;de=true;minCov=968;pc=1
3	GeMoMa	CDS	44473714	44473869	.	+	0	ID=cds-125117;Parent=PASSSERD04430.6;ae=true;de=true;minCov=517;pc=1
3	GeMoMa	CDS	44478586	44478694	.	+	0	ID=cds-125118;Parent=PASSSERD04430.6;ae=true;de=true;minCov=874;pc=1
3	GeMoMa	CDS	44478956	44479144	.	+	2	ID=cds-125119;Parent=PASSSERD04430.6;ae=true;de=true;minCov=854;pc=1
3	GeMoMa	CDS	44480396	44480481	.	+	2	ID=cds-125120;Parent=PASSSERD04430.6;ae=true;minCov=1122;pc=1
3	AnnotationFinalizer_	five_prime_UTR	44462377	44462485	.	+	.	ID=five_prime_utr-16014;Parent=PASSSERD04430.6
3	AnnotationFinalizer_	five_prime_UTR	44465012	44465065	.	+	.	ID=five_prime_utr-16015;Parent=PASSSERD04430.6
3	AnnotationFinalizer_	three_prime_UTR	44480482	44482434	.	+	.	ID=three_prime_utr-13076;Parent=PASSSERD04430.6
3	AnnotationFinalizer_	three_prime_UTR	44482489	44482739	.	+	.	ID=three_prime_utr-13077;Parent=PASSSERD04430.6
3	GeMoMa	mRNA	44462377	44482739	2167	+	.	ID=PASSSERD04430.7;Parent=PASSSERD04430;aa=400;avgCov=944.3667;bestScore=2167;ce=10;evidence=1;iAA=1;lpm=400;maxGap=0;maxScore=2167;minCov=629;minSplitReads=614;nps=0;oldID=montanus_rna-XM_039707737.1_R0;pAA=1;prediction=0;raa=400;rce=10;ref-gene=montanus_gene-PHF10;start=M;stop=*;sumWeight=0.8;tae=1;tde=1;tie=1;tpc=1
3	GeMoMa	exon	44462377	44462485	.	+	.	ID=nbis-exon-136802;Parent=PASSSERD04430.7;de=true;minCov=663;pc=1
3	GeMoMa	exon	44465012	44465118	.	+	.	ID=nbis-exon-136803;Parent=PASSSERD04430.7;de=true;minCov=663;pc=1
3	GeMoMa	exon	44465667	44465797	.	+	.	ID=nbis-exon-136804;Parent=PASSSERD04430.7;de=true;minCov=663;pc=1
3	GeMoMa	exon	44466609	44466692	.	+	.	ID=nbis-exon-136805;Parent=PASSSERD04430.7;de=true;minCov=663;pc=1
3	GeMoMa	exon	44468105	44468238	.	+	.	ID=nbis-exon-136806;Parent=PASSSERD04430.7;de=true;minCov=663;pc=1
3	GeMoMa	exon	44468350	44468499	.	+	.	ID=nbis-exon-136807;Parent=PASSSERD04430.7;de=true;minCov=663;pc=1
3	GeMoMa	exon	44469602	44469711	.	+	.	ID=nbis-exon-136808;Parent=PASSSERD04430.7;de=true;minCov=663;pc=1
3	GeMoMa	exon	44471115	44471268	.	+	.	ID=nbis-exon-136809;Parent=PASSSERD04430.7;de=true;minCov=663;pc=1
3	GeMoMa	exon	44478586	44478694	.	+	.	ID=nbis-exon-136810;Parent=PASSSERD04430.7;de=true;minCov=663;pc=1
3	GeMoMa	exon	44478956	44479144	.	+	.	ID=nbis-exon-136811;Parent=PASSSERD04430.7;de=true;minCov=663;pc=1
3	GeMoMa	exon	44480396	44482434	.	+	.	ID=nbis-exon-136812;Parent=PASSSERD04430.7;de=true;minCov=663;pc=1
3	GeMoMa	exon	44482489	44482739	.	+	.	ID=nbis-exon-136813;Parent=PASSSERD04430.7;de=true;minCov=663;pc=1
3	GeMoMa	CDS	44465066	44465118	.	+	0	ID=cds-125121;Parent=PASSSERD04430.7;de=true;minCov=663;pc=1
3	GeMoMa	CDS	44465667	44465797	.	+	1	ID=cds-125122;Parent=PASSSERD04430.7;ae=true;de=true;minCov=766;pc=1
3	GeMoMa	CDS	44466609	44466692	.	+	2	ID=cds-125123;Parent=PASSSERD04430.7;ae=true;de=true;minCov=629;pc=1
3	GeMoMa	CDS	44468105	44468238	.	+	2	ID=cds-125124;Parent=PASSSERD04430.7;ae=true;de=true;minCov=713;pc=1
3	GeMoMa	CDS	44468350	44468499	.	+	0	ID=cds-125125;Parent=PASSSERD04430.7;ae=true;de=true;minCov=871;pc=1
3	GeMoMa	CDS	44469602	44469711	.	+	0	ID=cds-125126;Parent=PASSSERD04430.7;ae=true;de=true;minCov=883;pc=1
3	GeMoMa	CDS	44471115	44471268	.	+	1	ID=cds-125127;Parent=PASSSERD04430.7;ae=true;de=true;minCov=968;pc=1
3	GeMoMa	CDS	44478586	44478694	.	+	0	ID=cds-125128;Parent=PASSSERD04430.7;ae=true;de=true;minCov=874;pc=1
3	GeMoMa	CDS	44478956	44479144	.	+	2	ID=cds-125129;Parent=PASSSERD04430.7;ae=true;de=true;minCov=854;pc=1
3	GeMoMa	CDS	44480396	44480481	.	+	2	ID=cds-125130;Parent=PASSSERD04430.7;ae=true;minCov=1122;pc=1
3	AnnotationFinalizer_	five_prime_UTR	44462377	44462485	.	+	.	ID=five_prime_utr-16016;Parent=PASSSERD04430.7
3	AnnotationFinalizer_	five_prime_UTR	44465012	44465065	.	+	.	ID=five_prime_utr-16017;Parent=PASSSERD04430.7
3	AnnotationFinalizer_	three_prime_UTR	44480482	44482434	.	+	.	ID=three_prime_utr-13078;Parent=PASSSERD04430.7
3	AnnotationFinalizer_	three_prime_UTR	44482489	44482739	.	+	.	ID=three_prime_utr-13079;Parent=PASSSERD04430.7
3	GAF	gene	44468321	44484183	.	-	.	ID=PASSSERD04431;combinedEvidence=4;complete=1;maxEvidence=4;maxTie=NA;transcripts=1
3	GeMoMa	mRNA	44468321	44484183	971	-	.	ID=PASSSERD04431.1;Parent=PASSSERD04431;aa=186;alternative="onychos_gene-CUNH6orf120,passerold_gene:ENSPDOG00000007255,pyrgi_gene-CUNH6orf120";avgCov=745.4122;bestScore=971;ce=1;evidence=4;iAA=1;lpm=186;maxGap=0;maxScore=971;minCov=414;minSplitReads=NA;nps=0;oldID=montanus_rna-XM_039707738.1_R0;pAA=1;prediction=0;raa=186;rce=1;ref-gene=montanus_gene-CUNH6orf120;start=M;stop=*;sumWeight=3.6;tae=NA;tde=NA;tie=NA;tpc=1
3	GeMoMa	exon	44468321	44470595	.	-	.	ID=nbis-exon-136814;Parent=PASSSERD04431.1;minCov=414;pc=1
3	GeMoMa	exon	44473170	44482376	.	-	.	ID=nbis-exon-136815;Parent=PASSSERD04431.1;minCov=414;pc=1
3	GeMoMa	exon	44484016	44484183	.	-	.	ID=nbis-exon-136816;Parent=PASSSERD04431.1;minCov=414;pc=1
3	GeMoMa	CDS	44481776	44482333	.	-	0	ID=cds-125131;Parent=PASSSERD04431.1;minCov=414;pc=1
3	AnnotationFinalizer_	five_prime_UTR	44482334	44482376	.	-	.	ID=five_prime_utr-16019;Parent=PASSSERD04431.1
3	AnnotationFinalizer_	five_prime_UTR	44484016	44484183	.	-	.	ID=five_prime_utr-16018;Parent=PASSSERD04431.1
3	AnnotationFinalizer_	three_prime_UTR	44468321	44470595	.	-	.	ID=three_prime_utr-13081;Parent=PASSSERD04431.1
3	AnnotationFinalizer_	three_prime_UTR	44473170	44481775	.	-	.	ID=three_prime_utr-13080;Parent=PASSSERD04431.1
3	GAF	gene	44484954	44543596	.	+	.	ID=PASSSERD04432;combinedEvidence=1;complete=1;maxEvidence=1;maxTie=0.84;transcripts=1
3	GeMoMa	mRNA	44484954	44543596	4654	+	.	ID=PASSSERD04432.1;Parent=PASSSERD04432;aa=972;avgCov=6.799;bestScore=4654;ce=26;evidence=1;iAA=0.897;lpm=148;maxGap=27;maxScore=5355;minCov=0;minSplitReads=0;nps=0;oldID=onychos_rna-XM_041424221.1_R0;pAA=0.9225;prediction=0;raa=1017;rce=26;ref-gene=onychos_gene-WDR27;start=M;stop=*;sumWeight=1.0;tae=0.84;tde=0.88;tie=0.84;tpc=0.9427
3	GeMoMa	exon	44484954	44485012	.	+	.	ID=nbis-exon-136817;Parent=PASSSERD04432.1;de=false;minCov=2;pc=1
3	GeMoMa	exon	44485033	44485269	.	+	.	ID=nbis-exon-136818;Parent=PASSSERD04432.1;de=false;minCov=2;pc=1
3	GeMoMa	exon	44487788	44487961	.	+	.	ID=nbis-exon-136819;Parent=PASSSERD04432.1;de=false;minCov=2;pc=1
3	GeMoMa	exon	44488115	44488399	.	+	.	ID=nbis-exon-136820;Parent=PASSSERD04432.1;de=false;minCov=2;pc=1
3	GeMoMa	exon	44489243	44489384	.	+	.	ID=nbis-exon-136821;Parent=PASSSERD04432.1;de=false;minCov=2;pc=1
3	GeMoMa	exon	44491176	44491300	.	+	.	ID=nbis-exon-136822;Parent=PASSSERD04432.1;de=false;minCov=2;pc=1
3	GeMoMa	exon	44491770	44491883	.	+	.	ID=nbis-exon-136823;Parent=PASSSERD04432.1;de=false;minCov=2;pc=1
3	GeMoMa	exon	44492662	44492713	.	+	.	ID=nbis-exon-136824;Parent=PASSSERD04432.1;de=false;minCov=2;pc=1
3	GeMoMa	exon	44493204	44493274	.	+	.	ID=nbis-exon-136825;Parent=PASSSERD04432.1;de=false;minCov=2;pc=1
3	GeMoMa	exon	44494145	44494259	.	+	.	ID=nbis-exon-136826;Parent=PASSSERD04432.1;de=false;minCov=2;pc=1
3	GeMoMa	exon	44495601	44495733	.	+	.	ID=nbis-exon-136827;Parent=PASSSERD04432.1;de=false;minCov=2;pc=1
3	GeMoMa	exon	44498700	44498803	.	+	.	ID=nbis-exon-136828;Parent=PASSSERD04432.1;de=false;minCov=2;pc=1
3	GeMoMa	exon	44499243	44499310	.	+	.	ID=nbis-exon-136829;Parent=PASSSERD04432.1;de=false;minCov=2;pc=1
3	GeMoMa	exon	44500189	44500322	.	+	.	ID=nbis-exon-136830;Parent=PASSSERD04432.1;de=false;minCov=2;pc=1
3	GeMoMa	exon	44501719	44501795	.	+	.	ID=nbis-exon-136831;Parent=PASSSERD04432.1;de=false;minCov=2;pc=1
3	GeMoMa	exon	44503391	44503469	.	+	.	ID=nbis-exon-136832;Parent=PASSSERD04432.1;de=false;minCov=2;pc=1
3	GeMoMa	exon	44503990	44504061	.	+	.	ID=nbis-exon-136833;Parent=PASSSERD04432.1;de=false;minCov=2;pc=1
3	GeMoMa	exon	44505225	44505328	.	+	.	ID=nbis-exon-136834;Parent=PASSSERD04432.1;de=false;minCov=2;pc=1
3	GeMoMa	exon	44506445	44506534	.	+	.	ID=nbis-exon-136835;Parent=PASSSERD04432.1;de=false;minCov=2;pc=1
3	GeMoMa	exon	44509447	44509568	.	+	.	ID=nbis-exon-136836;Parent=PASSSERD04432.1;de=false;minCov=2;pc=1
3	GeMoMa	exon	44510164	44510297	.	+	.	ID=nbis-exon-136837;Parent=PASSSERD04432.1;de=false;minCov=2;pc=1
3	GeMoMa	exon	44512676	44512773	.	+	.	ID=nbis-exon-136838;Parent=PASSSERD04432.1;de=false;minCov=2;pc=1
3	GeMoMa	exon	44513078	44513199	.	+	.	ID=nbis-exon-136839;Parent=PASSSERD04432.1;de=false;minCov=2;pc=1
3	GeMoMa	exon	44517054	44517151	.	+	.	ID=nbis-exon-136840;Parent=PASSSERD04432.1;de=false;minCov=2;pc=1
3	GeMoMa	exon	44526369	44526471	.	+	.	ID=nbis-exon-136841;Parent=PASSSERD04432.1;de=false;minCov=2;pc=1
3	GeMoMa	exon	44536180	44536278	.	+	.	ID=nbis-exon-136842;Parent=PASSSERD04432.1;de=false;minCov=2;pc=1
3	GeMoMa	exon	44543534	44543596	.	+	.	ID=nbis-exon-136843;Parent=PASSSERD04432.1;de=false;minCov=2;pc=1
3	GeMoMa	CDS	44485132	44485269	.	+	0	ID=cds-125132;Parent=PASSSERD04432.1;de=false;minCov=2;pc=1
3	GeMoMa	CDS	44487788	44487961	.	+	0	ID=cds-125133;Parent=PASSSERD04432.1;ae=false;de=false;minCov=0;pc=0.5977
3	GeMoMa	CDS	44488115	44488399	.	+	0	ID=cds-125134;Parent=PASSSERD04432.1;ae=false;de=true;minCov=6;pc=1
3	GeMoMa	CDS	44489243	44489384	.	+	0	ID=cds-125135;Parent=PASSSERD04432.1;ae=true;de=true;minCov=12;pc=1
3	GeMoMa	CDS	44491176	44491300	.	+	2	ID=cds-125136;Parent=PASSSERD04432.1;ae=true;de=true;minCov=10;pc=1
3	GeMoMa	CDS	44491770	44491883	.	+	0	ID=cds-125137;Parent=PASSSERD04432.1;ae=true;de=true;minCov=9;pc=1
3	GeMoMa	CDS	44492662	44492713	.	+	0	ID=cds-125138;Parent=PASSSERD04432.1;ae=true;de=true;minCov=10;pc=1
3	GeMoMa	CDS	44493204	44493274	.	+	2	ID=cds-125139;Parent=PASSSERD04432.1;ae=true;de=true;minCov=10;pc=1
3	GeMoMa	CDS	44494145	44494259	.	+	0	ID=cds-125140;Parent=PASSSERD04432.1;ae=true;de=true;minCov=5;pc=1
3	GeMoMa	CDS	44495601	44495733	.	+	2	ID=cds-125141;Parent=PASSSERD04432.1;ae=true;de=true;minCov=1;pc=1
3	GeMoMa	CDS	44498700	44498803	.	+	1	ID=cds-125142;Parent=PASSSERD04432.1;ae=false;de=true;minCov=0;pc=0.6731
3	GeMoMa	CDS	44499243	44499310	.	+	2	ID=cds-125143;Parent=PASSSERD04432.1;ae=true;de=true;minCov=2;pc=1
3	GeMoMa	CDS	44500189	44500322	.	+	0	ID=cds-125144;Parent=PASSSERD04432.1;ae=true;de=true;minCov=2;pc=1
3	GeMoMa	CDS	44501719	44501795	.	+	1	ID=cds-125145;Parent=PASSSERD04432.1;ae=true;de=true;minCov=5;pc=1
3	GeMoMa	CDS	44503391	44503469	.	+	2	ID=cds-125146;Parent=PASSSERD04432.1;ae=true;de=true;minCov=2;pc=1
3	GeMoMa	CDS	44503990	44504061	.	+	1	ID=cds-125147;Parent=PASSSERD04432.1;ae=true;de=true;minCov=2;pc=1
3	GeMoMa	CDS	44505225	44505328	.	+	1	ID=cds-125148;Parent=PASSSERD04432.1;ae=true;de=true;minCov=4;pc=1
3	GeMoMa	CDS	44506445	44506534	.	+	2	ID=cds-125149;Parent=PASSSERD04432.1;ae=true;de=true;minCov=4;pc=1
3	GeMoMa	CDS	44509447	44509568	.	+	2	ID=cds-125150;Parent=PASSSERD04432.1;ae=true;de=true;minCov=4;pc=1
3	GeMoMa	CDS	44510164	44510297	.	+	0	ID=cds-125151;Parent=PASSSERD04432.1;ae=true;de=true;minCov=3;pc=1
3	GeMoMa	CDS	44512676	44512773	.	+	1	ID=cds-125152;Parent=PASSSERD04432.1;ae=true;de=true;minCov=2;pc=1
3	GeMoMa	CDS	44513078	44513199	.	+	2	ID=cds-125153;Parent=PASSSERD04432.1;ae=true;de=true;minCov=2;pc=1
3	GeMoMa	CDS	44517054	44517151	.	+	0	ID=cds-125154;Parent=PASSSERD04432.1;ae=true;de=true;minCov=6;pc=1
3	GeMoMa	CDS	44526369	44526471	.	+	1	ID=cds-125155;Parent=PASSSERD04432.1;ae=true;de=true;minCov=7;pc=1
3	GeMoMa	CDS	44536180	44536278	.	+	0	ID=cds-125156;Parent=PASSSERD04432.1;ae=true;de=false;minCov=6;pc=1
3	GeMoMa	CDS	44543534	44543596	.	+	0	ID=cds-125157;Parent=PASSSERD04432.1;ae=false;minCov=0;pc=0
3	AnnotationFinalizer_	five_prime_UTR	44484954	44485012	.	+	.	ID=five_prime_utr-16020;Parent=PASSSERD04432.1
3	AnnotationFinalizer_	five_prime_UTR	44485033	44485131	.	+	.	ID=five_prime_utr-16021;Parent=PASSSERD04432.1
3	GAF	gene	44666521	44699450	.	+	.	ID=PASSSERD04433;combinedEvidence=4;complete=3;maxEvidence=4;maxTie=1.0;transcripts=3
3	GeMoMa	mRNA	44666521	44699450	6548	+	.	ID=PASSSERD04433.2;Parent=PASSSERD04433;aa=1178;avgCov=90.2915;bestScore=6548;ce=21;evidence=1;iAA=0.9898;lpm=356;maxGap=1;maxScore=6611;minCov=34;minSplitReads=45;nps=0;oldID=onychos_rna-XM_041423934.1_R0;pAA=0.9915;prediction=0;raa=1177;rce=21;ref-gene=onychos_gene-THBS2;start=M;stop=*;sumWeight=1.0;tae=1;tde=1;tie=1;tpc=1
3	GeMoMa	exon	44666521	44666771	.	+	.	ID=nbis-exon-136866;Parent=PASSSERD04433.2;de=true;minCov=34;pc=1
3	GeMoMa	exon	44667864	44667938	.	+	.	ID=nbis-exon-136867;Parent=PASSSERD04433.2;de=true;minCov=34;pc=1
3	GeMoMa	exon	44668861	44669417	.	+	.	ID=nbis-exon-136868;Parent=PASSSERD04433.2;de=true;minCov=34;pc=1
3	GeMoMa	exon	44670918	44671002	.	+	.	ID=nbis-exon-136869;Parent=PASSSERD04433.2;de=true;minCov=34;pc=1
3	GeMoMa	exon	44675336	44675529	.	+	.	ID=nbis-exon-136870;Parent=PASSSERD04433.2;de=true;minCov=34;pc=1
3	GeMoMa	exon	44676319	44676459	.	+	.	ID=nbis-exon-136871;Parent=PASSSERD04433.2;de=true;minCov=34;pc=1
3	GeMoMa	exon	44676656	44676752	.	+	.	ID=nbis-exon-136872;Parent=PASSSERD04433.2;de=true;minCov=34;pc=1
3	GeMoMa	exon	44677468	44677638	.	+	.	ID=nbis-exon-136873;Parent=PASSSERD04433.2;de=true;minCov=34;pc=1
3	GeMoMa	exon	44678508	44678684	.	+	.	ID=nbis-exon-136874;Parent=PASSSERD04433.2;de=true;minCov=34;pc=1
3	GeMoMa	exon	44679423	44679596	.	+	.	ID=nbis-exon-136875;Parent=PASSSERD04433.2;de=true;minCov=34;pc=1
3	GeMoMa	exon	44680038	44680165	.	+	.	ID=nbis-exon-136876;Parent=PASSSERD04433.2;de=true;minCov=34;pc=1
3	GeMoMa	exon	44680267	44680419	.	+	.	ID=nbis-exon-136877;Parent=PASSSERD04433.2;de=true;minCov=34;pc=1
3	GeMoMa	exon	44681473	44681691	.	+	.	ID=nbis-exon-136878;Parent=PASSSERD04433.2;de=true;minCov=34;pc=1
3	GeMoMa	exon	44684772	44684879	.	+	.	ID=nbis-exon-136879;Parent=PASSSERD04433.2;de=true;minCov=34;pc=1
3	GeMoMa	exon	44686603	44686762	.	+	.	ID=nbis-exon-136880;Parent=PASSSERD04433.2;de=true;minCov=34;pc=1
3	GeMoMa	exon	44688204	44688322	.	+	.	ID=nbis-exon-136881;Parent=PASSSERD04433.2;de=true;minCov=34;pc=1
3	GeMoMa	exon	44688781	44689015	.	+	.	ID=nbis-exon-136882;Parent=PASSSERD04433.2;de=true;minCov=34;pc=1
3	GeMoMa	exon	44691830	44692057	.	+	.	ID=nbis-exon-136883;Parent=PASSSERD04433.2;de=true;minCov=34;pc=1
3	GeMoMa	exon	44692543	44692814	.	+	.	ID=nbis-exon-136884;Parent=PASSSERD04433.2;de=true;minCov=34;pc=1
3	GeMoMa	exon	44693779	44693876	.	+	.	ID=nbis-exon-136885;Parent=PASSSERD04433.2;de=true;minCov=34;pc=1
3	GeMoMa	exon	44696119	44696258	.	+	.	ID=nbis-exon-136886;Parent=PASSSERD04433.2;de=true;minCov=34;pc=1
3	GeMoMa	exon	44696931	44699450	.	+	.	ID=nbis-exon-136887;Parent=PASSSERD04433.2;de=true;minCov=34;pc=1
3	GeMoMa	CDS	44667869	44667938	.	+	0	ID=cds-125180;Parent=PASSSERD04433.2;de=true;minCov=34;pc=1
3	GeMoMa	CDS	44668861	44669417	.	+	2	ID=cds-125181;Parent=PASSSERD04433.2;ae=true;de=true;minCov=43;pc=1
3	GeMoMa	CDS	44670918	44671002	.	+	0	ID=cds-125182;Parent=PASSSERD04433.2;ae=true;de=true;minCov=69;pc=1
3	GeMoMa	CDS	44675336	44675529	.	+	2	ID=cds-125183;Parent=PASSSERD04433.2;ae=true;de=true;minCov=65;pc=1
3	GeMoMa	CDS	44676319	44676459	.	+	0	ID=cds-125184;Parent=PASSSERD04433.2;ae=true;de=true;minCov=62;pc=1
3	GeMoMa	CDS	44676656	44676752	.	+	0	ID=cds-125185;Parent=PASSSERD04433.2;ae=true;de=true;minCov=48;pc=1
3	GeMoMa	CDS	44677468	44677638	.	+	2	ID=cds-125186;Parent=PASSSERD04433.2;ae=true;de=true;minCov=44;pc=1
3	GeMoMa	CDS	44678508	44678684	.	+	2	ID=cds-125187;Parent=PASSSERD04433.2;ae=true;de=true;minCov=44;pc=1
3	GeMoMa	CDS	44679423	44679596	.	+	2	ID=cds-125188;Parent=PASSSERD04433.2;ae=true;de=true;minCov=73;pc=1
3	GeMoMa	CDS	44680038	44680165	.	+	2	ID=cds-125189;Parent=PASSSERD04433.2;ae=true;de=true;minCov=74;pc=1
3	GeMoMa	CDS	44680267	44680419	.	+	0	ID=cds-125190;Parent=PASSSERD04433.2;ae=true;de=true;minCov=72;pc=1
3	GeMoMa	CDS	44681473	44681691	.	+	0	ID=cds-125191;Parent=PASSSERD04433.2;ae=true;de=true;minCov=61;pc=1
3	GeMoMa	CDS	44684772	44684879	.	+	0	ID=cds-125192;Parent=PASSSERD04433.2;ae=true;de=true;minCov=131;pc=1
3	GeMoMa	CDS	44686603	44686762	.	+	0	ID=cds-125193;Parent=PASSSERD04433.2;ae=true;de=true;minCov=112;pc=1
3	GeMoMa	CDS	44688204	44688322	.	+	2	ID=cds-125194;Parent=PASSSERD04433.2;ae=true;de=true;minCov=113;pc=1
3	GeMoMa	CDS	44688781	44689015	.	+	0	ID=cds-125195;Parent=PASSSERD04433.2;ae=true;de=true;minCov=99;pc=1
3	GeMoMa	CDS	44691830	44692057	.	+	2	ID=cds-125196;Parent=PASSSERD04433.2;ae=true;de=true;minCov=92;pc=1
3	GeMoMa	CDS	44692543	44692814	.	+	2	ID=cds-125197;Parent=PASSSERD04433.2;ae=true;de=true;minCov=85;pc=1
3	GeMoMa	CDS	44693779	44693876	.	+	0	ID=cds-125198;Parent=PASSSERD04433.2;ae=true;de=true;minCov=100;pc=1
3	GeMoMa	CDS	44696119	44696258	.	+	1	ID=cds-125199;Parent=PASSSERD04433.2;ae=true;de=true;minCov=113;pc=1
3	GeMoMa	CDS	44696931	44696938	.	+	2	ID=cds-125200;Parent=PASSSERD04433.2;ae=true;minCov=147;pc=1
3	AnnotationFinalizer_	five_prime_UTR	44666521	44666771	.	+	.	ID=five_prime_utr-16023;Parent=PASSSERD04433.2
3	AnnotationFinalizer_	five_prime_UTR	44667864	44667868	.	+	.	ID=five_prime_utr-16024;Parent=PASSSERD04433.2
3	AnnotationFinalizer_	three_prime_UTR	44696939	44699450	.	+	.	ID=three_prime_utr-13083;Parent=PASSSERD04433.2
3	GeMoMa	mRNA	44666521	44699450	6625	+	.	ID=PASSSERD04433.3;Parent=PASSSERD04433;aa=1181;avgCov=90.1473;bestScore=6625;ce=22;evidence=1;iAA=0.9992;lpm=1181;maxGap=0;maxScore=6631;minCov=32;minSplitReads=4;nps=0;oldID=montanus_rna-XM_039707580.1_R0;pAA=1;prediction=0;raa=1181;rce=22;ref-gene=montanus_gene-THBS2;start=M;stop=*;sumWeight=0.8;tae=1;tde=1;tie=1;tpc=1
3	GeMoMa	exon	44666521	44666771	.	+	.	ID=nbis-exon-136888;Parent=PASSSERD04433.3;de=true;minCov=32;pc=1
3	GeMoMa	exon	44667867	44667938	.	+	.	ID=nbis-exon-136889;Parent=PASSSERD04433.3;de=true;minCov=32;pc=1
3	GeMoMa	exon	44668861	44669417	.	+	.	ID=nbis-exon-136890;Parent=PASSSERD04433.3;de=true;minCov=32;pc=1
3	GeMoMa	exon	44670918	44671002	.	+	.	ID=nbis-exon-136891;Parent=PASSSERD04433.3;de=true;minCov=32;pc=1
3	GeMoMa	exon	44675336	44675529	.	+	.	ID=nbis-exon-136892;Parent=PASSSERD04433.3;de=true;minCov=32;pc=1
3	GeMoMa	exon	44676319	44676459	.	+	.	ID=nbis-exon-136893;Parent=PASSSERD04433.3;de=true;minCov=32;pc=1
3	GeMoMa	exon	44676656	44676752	.	+	.	ID=nbis-exon-136894;Parent=PASSSERD04433.3;de=true;minCov=32;pc=1
3	GeMoMa	exon	44677468	44677638	.	+	.	ID=nbis-exon-136895;Parent=PASSSERD04433.3;de=true;minCov=32;pc=1
3	GeMoMa	exon	44678508	44678684	.	+	.	ID=nbis-exon-136896;Parent=PASSSERD04433.3;de=true;minCov=32;pc=1
3	GeMoMa	exon	44679423	44679596	.	+	.	ID=nbis-exon-136897;Parent=PASSSERD04433.3;de=true;minCov=32;pc=1
3	GeMoMa	exon	44680038	44680165	.	+	.	ID=nbis-exon-136898;Parent=PASSSERD04433.3;de=true;minCov=32;pc=1
3	GeMoMa	exon	44680267	44680419	.	+	.	ID=nbis-exon-136899;Parent=PASSSERD04433.3;de=true;minCov=32;pc=1
3	GeMoMa	exon	44681473	44681691	.	+	.	ID=nbis-exon-136900;Parent=PASSSERD04433.3;de=true;minCov=32;pc=1
3	GeMoMa	exon	44684772	44684879	.	+	.	ID=nbis-exon-136901;Parent=PASSSERD04433.3;de=true;minCov=32;pc=1
3	GeMoMa	exon	44686603	44686762	.	+	.	ID=nbis-exon-136902;Parent=PASSSERD04433.3;de=true;minCov=32;pc=1
3	GeMoMa	exon	44688204	44688322	.	+	.	ID=nbis-exon-136903;Parent=PASSSERD04433.3;de=true;minCov=32;pc=1
3	GeMoMa	exon	44688781	44689015	.	+	.	ID=nbis-exon-136904;Parent=PASSSERD04433.3;de=true;minCov=32;pc=1
3	GeMoMa	exon	44691830	44692057	.	+	.	ID=nbis-exon-136905;Parent=PASSSERD04433.3;de=true;minCov=32;pc=1
3	GeMoMa	exon	44692543	44692814	.	+	.	ID=nbis-exon-136906;Parent=PASSSERD04433.3;de=true;minCov=32;pc=1
3	GeMoMa	exon	44693779	44693876	.	+	.	ID=nbis-exon-136907;Parent=PASSSERD04433.3;de=true;minCov=32;pc=1
3	GeMoMa	exon	44696119	44696258	.	+	.	ID=nbis-exon-136908;Parent=PASSSERD04433.3;de=true;minCov=32;pc=1
3	GeMoMa	exon	44696931	44699450	.	+	.	ID=nbis-exon-136909;Parent=PASSSERD04433.3;de=true;minCov=32;pc=1
3	GeMoMa	CDS	44666765	44666771	.	+	0	ID=cds-125201;Parent=PASSSERD04433.3;de=true;minCov=32;pc=1
3	GeMoMa	CDS	44667867	44667938	.	+	2	ID=cds-125202;Parent=PASSSERD04433.3;ae=true;de=true;minCov=34;pc=1
3	GeMoMa	CDS	44668861	44669417	.	+	2	ID=cds-125203;Parent=PASSSERD04433.3;ae=true;de=true;minCov=43;pc=1
3	GeMoMa	CDS	44670918	44671002	.	+	0	ID=cds-125204;Parent=PASSSERD04433.3;ae=true;de=true;minCov=69;pc=1
3	GeMoMa	CDS	44675336	44675529	.	+	2	ID=cds-125205;Parent=PASSSERD04433.3;ae=true;de=true;minCov=65;pc=1
3	GeMoMa	CDS	44676319	44676459	.	+	0	ID=cds-125206;Parent=PASSSERD04433.3;ae=true;de=true;minCov=62;pc=1
3	GeMoMa	CDS	44676656	44676752	.	+	0	ID=cds-125207;Parent=PASSSERD04433.3;ae=true;de=true;minCov=48;pc=1
3	GeMoMa	CDS	44677468	44677638	.	+	2	ID=cds-125208;Parent=PASSSERD04433.3;ae=true;de=true;minCov=44;pc=1
3	GeMoMa	CDS	44678508	44678684	.	+	2	ID=cds-125209;Parent=PASSSERD04433.3;ae=true;de=true;minCov=44;pc=1
3	GeMoMa	CDS	44679423	44679596	.	+	2	ID=cds-125210;Parent=PASSSERD04433.3;ae=true;de=true;minCov=73;pc=1
3	GeMoMa	CDS	44680038	44680165	.	+	2	ID=cds-125211;Parent=PASSSERD04433.3;ae=true;de=true;minCov=74;pc=1
3	GeMoMa	CDS	44680267	44680419	.	+	0	ID=cds-125212;Parent=PASSSERD04433.3;ae=true;de=true;minCov=72;pc=1
3	GeMoMa	CDS	44681473	44681691	.	+	0	ID=cds-125213;Parent=PASSSERD04433.3;ae=true;de=true;minCov=61;pc=1
3	GeMoMa	CDS	44684772	44684879	.	+	0	ID=cds-125214;Parent=PASSSERD04433.3;ae=true;de=true;minCov=131;pc=1
3	GeMoMa	CDS	44686603	44686762	.	+	0	ID=cds-125215;Parent=PASSSERD04433.3;ae=true;de=true;minCov=112;pc=1
3	GeMoMa	CDS	44688204	44688322	.	+	2	ID=cds-125216;Parent=PASSSERD04433.3;ae=true;de=true;minCov=113;pc=1
3	GeMoMa	CDS	44688781	44689015	.	+	0	ID=cds-125217;Parent=PASSSERD04433.3;ae=true;de=true;minCov=99;pc=1
3	GeMoMa	CDS	44691830	44692057	.	+	2	ID=cds-125218;Parent=PASSSERD04433.3;ae=true;de=true;minCov=92;pc=1
3	GeMoMa	CDS	44692543	44692814	.	+	2	ID=cds-125219;Parent=PASSSERD04433.3;ae=true;de=true;minCov=85;pc=1
3	GeMoMa	CDS	44693779	44693876	.	+	0	ID=cds-125220;Parent=PASSSERD04433.3;ae=true;de=true;minCov=100;pc=1
3	GeMoMa	CDS	44696119	44696258	.	+	1	ID=cds-125221;Parent=PASSSERD04433.3;ae=true;de=true;minCov=113;pc=1
3	GeMoMa	CDS	44696931	44696938	.	+	2	ID=cds-125222;Parent=PASSSERD04433.3;ae=true;minCov=147;pc=1
3	AnnotationFinalizer_	five_prime_UTR	44666521	44666764	.	+	.	ID=five_prime_utr-16025;Parent=PASSSERD04433.3
3	AnnotationFinalizer_	three_prime_UTR	44696939	44699450	.	+	.	ID=three_prime_utr-13084;Parent=PASSSERD04433.3
3	GeMoMa	mRNA	44667085	44699450	6636	+	.	ID=PASSSERD04433.1;Parent=PASSSERD04433;aa=1182;alternative="montanus_gene-THBS2,onychos_gene-THBS2,pyrgi_gene-THBS2";avgCov=90.0324;bestScore=6636;ce=22;evidence=4;iAA=1;lpm=1182;maxGap=0;maxScore=6636;minCov=1;minSplitReads=1;nps=0;oldID=passerold_transcript:ENSPDOT00000010764_R0;pAA=1;prediction=0;raa=1182;rce=22;ref-gene=passerold_gene:ENSPDOG00000007278;start=M;stop=*;sumWeight=3.6;tae=1;tde=1;tie=1;tpc=1
3	GeMoMa	exon	44667085	44667098	.	+	.	ID=nbis-exon-136844;Parent=PASSSERD04433.1;de=true;minCov=1;pc=1
3	GeMoMa	exon	44667864	44667938	.	+	.	ID=nbis-exon-136845;Parent=PASSSERD04433.1;de=true;minCov=1;pc=1
3	GeMoMa	exon	44668861	44669417	.	+	.	ID=nbis-exon-136846;Parent=PASSSERD04433.1;de=true;minCov=1;pc=1
3	GeMoMa	exon	44670918	44671002	.	+	.	ID=nbis-exon-136847;Parent=PASSSERD04433.1;de=true;minCov=1;pc=1
3	GeMoMa	exon	44675336	44675529	.	+	.	ID=nbis-exon-136848;Parent=PASSSERD04433.1;de=true;minCov=1;pc=1
3	GeMoMa	exon	44676319	44676459	.	+	.	ID=nbis-exon-136849;Parent=PASSSERD04433.1;de=true;minCov=1;pc=1
3	GeMoMa	exon	44676656	44676752	.	+	.	ID=nbis-exon-136850;Parent=PASSSERD04433.1;de=true;minCov=1;pc=1
3	GeMoMa	exon	44677468	44677638	.	+	.	ID=nbis-exon-136851;Parent=PASSSERD04433.1;de=true;minCov=1;pc=1
3	GeMoMa	exon	44678508	44678684	.	+	.	ID=nbis-exon-136852;Parent=PASSSERD04433.1;de=true;minCov=1;pc=1
3	GeMoMa	exon	44679423	44679596	.	+	.	ID=nbis-exon-136853;Parent=PASSSERD04433.1;de=true;minCov=1;pc=1
3	GeMoMa	exon	44680038	44680165	.	+	.	ID=nbis-exon-136854;Parent=PASSSERD04433.1;de=true;minCov=1;pc=1
3	GeMoMa	exon	44680267	44680419	.	+	.	ID=nbis-exon-136855;Parent=PASSSERD04433.1;de=true;minCov=1;pc=1
3	GeMoMa	exon	44681473	44681691	.	+	.	ID=nbis-exon-136856;Parent=PASSSERD04433.1;de=true;minCov=1;pc=1
3	GeMoMa	exon	44684772	44684879	.	+	.	ID=nbis-exon-136857;Parent=PASSSERD04433.1;de=true;minCov=1;pc=1
3	GeMoMa	exon	44686603	44686762	.	+	.	ID=nbis-exon-136858;Parent=PASSSERD04433.1;de=true;minCov=1;pc=1
3	GeMoMa	exon	44688204	44688322	.	+	.	ID=nbis-exon-136859;Parent=PASSSERD04433.1;de=true;minCov=1;pc=1
3	GeMoMa	exon	44688781	44689015	.	+	.	ID=nbis-exon-136860;Parent=PASSSERD04433.1;de=true;minCov=1;pc=1
3	GeMoMa	exon	44691830	44692057	.	+	.	ID=nbis-exon-136861;Parent=PASSSERD04433.1;de=true;minCov=1;pc=1
3	GeMoMa	exon	44692543	44692814	.	+	.	ID=nbis-exon-136862;Parent=PASSSERD04433.1;de=true;minCov=1;pc=1
3	GeMoMa	exon	44693779	44693876	.	+	.	ID=nbis-exon-136863;Parent=PASSSERD04433.1;de=true;minCov=1;pc=1
3	GeMoMa	exon	44696119	44696258	.	+	.	ID=nbis-exon-136864;Parent=PASSSERD04433.1;de=true;minCov=1;pc=1
3	GeMoMa	exon	44696931	44699450	.	+	.	ID=nbis-exon-136865;Parent=PASSSERD04433.1;de=true;minCov=1;pc=1
3	GeMoMa	CDS	44667092	44667098	.	+	0	ID=cds-125158;Parent=PASSSERD04433.1;de=true;minCov=1;pc=1
3	GeMoMa	CDS	44667864	44667938	.	+	2	ID=cds-125159;Parent=PASSSERD04433.1;ae=true;de=true;minCov=30;pc=1
3	GeMoMa	CDS	44668861	44669417	.	+	2	ID=cds-125160;Parent=PASSSERD04433.1;ae=true;de=true;minCov=43;pc=1
3	GeMoMa	CDS	44670918	44671002	.	+	0	ID=cds-125161;Parent=PASSSERD04433.1;ae=true;de=true;minCov=69;pc=1
3	GeMoMa	CDS	44675336	44675529	.	+	2	ID=cds-125162;Parent=PASSSERD04433.1;ae=true;de=true;minCov=65;pc=1
3	GeMoMa	CDS	44676319	44676459	.	+	0	ID=cds-125163;Parent=PASSSERD04433.1;ae=true;de=true;minCov=62;pc=1
3	GeMoMa	CDS	44676656	44676752	.	+	0	ID=cds-125164;Parent=PASSSERD04433.1;ae=true;de=true;minCov=48;pc=1
3	GeMoMa	CDS	44677468	44677638	.	+	2	ID=cds-125165;Parent=PASSSERD04433.1;ae=true;de=true;minCov=44;pc=1
3	GeMoMa	CDS	44678508	44678684	.	+	2	ID=cds-125166;Parent=PASSSERD04433.1;ae=true;de=true;minCov=44;pc=1
3	GeMoMa	CDS	44679423	44679596	.	+	2	ID=cds-125167;Parent=PASSSERD04433.1;ae=true;de=true;minCov=73;pc=1
3	GeMoMa	CDS	44680038	44680165	.	+	2	ID=cds-125168;Parent=PASSSERD04433.1;ae=true;de=true;minCov=74;pc=1
3	GeMoMa	CDS	44680267	44680419	.	+	0	ID=cds-125169;Parent=PASSSERD04433.1;ae=true;de=true;minCov=72;pc=1
3	GeMoMa	CDS	44681473	44681691	.	+	0	ID=cds-125170;Parent=PASSSERD04433.1;ae=true;de=true;minCov=61;pc=1
3	GeMoMa	CDS	44684772	44684879	.	+	0	ID=cds-125171;Parent=PASSSERD04433.1;ae=true;de=true;minCov=131;pc=1
3	GeMoMa	CDS	44686603	44686762	.	+	0	ID=cds-125172;Parent=PASSSERD04433.1;ae=true;de=true;minCov=112;pc=1
3	GeMoMa	CDS	44688204	44688322	.	+	2	ID=cds-125173;Parent=PASSSERD04433.1;ae=true;de=true;minCov=113;pc=1
3	GeMoMa	CDS	44688781	44689015	.	+	0	ID=cds-125174;Parent=PASSSERD04433.1;ae=true;de=true;minCov=99;pc=1
3	GeMoMa	CDS	44691830	44692057	.	+	2	ID=cds-125175;Parent=PASSSERD04433.1;ae=true;de=true;minCov=92;pc=1
3	GeMoMa	CDS	44692543	44692814	.	+	2	ID=cds-125176;Parent=PASSSERD04433.1;ae=true;de=true;minCov=85;pc=1
3	GeMoMa	CDS	44693779	44693876	.	+	0	ID=cds-125177;Parent=PASSSERD04433.1;ae=true;de=true;minCov=100;pc=1
3	GeMoMa	CDS	44696119	44696258	.	+	1	ID=cds-125178;Parent=PASSSERD04433.1;ae=true;de=true;minCov=113;pc=1
3	GeMoMa	CDS	44696931	44696938	.	+	2	ID=cds-125179;Parent=PASSSERD04433.1;ae=true;minCov=147;pc=1
3	AnnotationFinalizer_	five_prime_UTR	44667085	44667091	.	+	.	ID=five_prime_utr-16022;Parent=PASSSERD04433.1
3	AnnotationFinalizer_	three_prime_UTR	44696939	44699450	.	+	.	ID=three_prime_utr-13082;Parent=PASSSERD04433.1
3	GAF	gene	44960153	45100943	.	-	.	ID=PASSSERD04434;combinedEvidence=4;complete=2;maxEvidence=4;maxTie=0.75;transcripts=2
3	GeMoMa	mRNA	44960153	45100943	2402	-	.	ID=PASSSERD04434.1;Parent=PASSSERD04434;aa=448;alternative="montanus_gene-SMOC2,onychos_gene-SMOC2,pyrgi_gene-SMOC2";avgCov=143.7173;bestScore=2402;ce=13;evidence=4;iAA=1;lpm=448;maxGap=0;maxScore=2402;minCov=88;minSplitReads=0;nps=0;oldID=passerold_transcript:ENSPDOT00000010812_R0;pAA=1;prediction=0;raa=448;rce=13;ref-gene=passerold_gene:ENSPDOG00000007311;start=M;stop=*;sumWeight=3.6;tae=0.75;tde=0.75;tie=0.75;tpc=1
3	GeMoMa	exon	44960153	44961758	.	-	.	ID=nbis-exon-136910;Parent=PASSSERD04434.1;de=false;minCov=88;pc=1
3	GeMoMa	exon	44964470	44964513	.	-	.	ID=nbis-exon-136911;Parent=PASSSERD04434.1;de=false;minCov=88;pc=1
3	GeMoMa	exon	44966857	44967131	.	-	.	ID=nbis-exon-136912;Parent=PASSSERD04434.1;de=false;minCov=88;pc=1
3	GeMoMa	exon	44968019	44968121	.	-	.	ID=nbis-exon-136913;Parent=PASSSERD04434.1;de=false;minCov=88;pc=1
3	GeMoMa	exon	44996270	44996352	.	-	.	ID=nbis-exon-136914;Parent=PASSSERD04434.1;de=false;minCov=88;pc=1
3	GeMoMa	exon	45003492	45003678	.	-	.	ID=nbis-exon-136915;Parent=PASSSERD04434.1;de=false;minCov=88;pc=1
3	GeMoMa	exon	45028674	45028748	.	-	.	ID=nbis-exon-136916;Parent=PASSSERD04434.1;de=false;minCov=88;pc=1
3	GeMoMa	exon	45029518	45029568	.	-	.	ID=nbis-exon-136917;Parent=PASSSERD04434.1;de=false;minCov=88;pc=1
3	GeMoMa	exon	45033585	45033632	.	-	.	ID=nbis-exon-136918;Parent=PASSSERD04434.1;de=false;minCov=88;pc=1
3	GeMoMa	exon	45041237	45041336	.	-	.	ID=nbis-exon-136919;Parent=PASSSERD04434.1;de=false;minCov=88;pc=1
3	GeMoMa	exon	45042451	45042557	.	-	.	ID=nbis-exon-136920;Parent=PASSSERD04434.1;de=false;minCov=88;pc=1
3	GeMoMa	exon	45055029	45055200	.	-	.	ID=nbis-exon-136921;Parent=PASSSERD04434.1;de=false;minCov=88;pc=1
3	GeMoMa	exon	45100208	45100943	.	-	.	ID=nbis-exon-136922;Parent=PASSSERD04434.1;de=false;minCov=88;pc=1
3	GeMoMa	CDS	44961735	44961758	.	-	0	ID=cds-125235;Parent=PASSSERD04434.1;ae=true;minCov=200;pc=1
3	GeMoMa	CDS	44964470	44964513	.	-	2	ID=cds-125234;Parent=PASSSERD04434.1;ae=true;de=true;minCov=209;pc=1
3	GeMoMa	CDS	44966857	44967131	.	-	1	ID=cds-125233;Parent=PASSSERD04434.1;ae=true;de=true;minCov=126;pc=1
3	GeMoMa	CDS	44968019	44968121	.	-	2	ID=cds-125232;Parent=PASSSERD04434.1;ae=false;de=true;minCov=126;pc=1
3	GeMoMa	CDS	44996270	44996352	.	-	1	ID=cds-125231;Parent=PASSSERD04434.1;ae=true;de=false;minCov=140;pc=1
3	GeMoMa	CDS	45003492	45003678	.	-	2	ID=cds-125230;Parent=PASSSERD04434.1;ae=false;de=true;minCov=95;pc=1
3	GeMoMa	CDS	45028674	45028748	.	-	2	ID=cds-125229;Parent=PASSSERD04434.1;ae=true;de=false;minCov=105;pc=1
3	GeMoMa	CDS	45029518	45029568	.	-	2	ID=cds-125228;Parent=PASSSERD04434.1;ae=true;de=true;minCov=107;pc=1
3	GeMoMa	CDS	45033585	45033632	.	-	2	ID=cds-125227;Parent=PASSSERD04434.1;ae=true;de=true;minCov=91;pc=1
3	GeMoMa	CDS	45041237	45041336	.	-	0	ID=cds-125226;Parent=PASSSERD04434.1;ae=true;de=true;minCov=101;pc=1
3	GeMoMa	CDS	45042451	45042557	.	-	2	ID=cds-125225;Parent=PASSSERD04434.1;ae=true;de=true;minCov=122;pc=1
3	GeMoMa	CDS	45055029	45055200	.	-	0	ID=cds-125224;Parent=PASSSERD04434.1;ae=false;de=true;minCov=102;pc=1
3	GeMoMa	CDS	45100208	45100282	.	-	0	ID=cds-125223;Parent=PASSSERD04434.1;de=false;minCov=88;pc=1
3	AnnotationFinalizer_	five_prime_UTR	45100283	45100943	.	-	.	ID=five_prime_utr-16026;Parent=PASSSERD04434.1
3	AnnotationFinalizer_	three_prime_UTR	44960153	44961734	.	-	.	ID=three_prime_utr-13085;Parent=PASSSERD04434.1
3	GeMoMa	mRNA	44960153	45100943	2350	-	.	ID=PASSSERD04434.2;Parent=PASSSERD04434;aa=439;alternative="onychos_gene-SMOC2,pyrgi_gene-SMOC2";avgCov=143.8557;bestScore=2350;ce=13;evidence=3;iAA=0.9977;lpm=284;maxGap=0;maxScore=2355;minCov=88;minSplitReads=0;nps=0;oldID=montanus_rna-XM_039707717.1_R0;pAA=0.9977;prediction=0;raa=439;rce=13;ref-gene=montanus_gene-SMOC2;start=M;stop=*;sumWeight=2.8;tae=0.75;tde=0.75;tie=0.75;tpc=1
3	GeMoMa	exon	44960153	44961758	.	-	.	ID=nbis-exon-136923;Parent=PASSSERD04434.2;de=false;minCov=88;pc=1
3	GeMoMa	exon	44964470	44964513	.	-	.	ID=nbis-exon-136924;Parent=PASSSERD04434.2;de=false;minCov=88;pc=1
3	GeMoMa	exon	44966884	44967131	.	-	.	ID=nbis-exon-136925;Parent=PASSSERD04434.2;de=false;minCov=88;pc=1
3	GeMoMa	exon	44968019	44968121	.	-	.	ID=nbis-exon-136926;Parent=PASSSERD04434.2;de=false;minCov=88;pc=1
3	GeMoMa	exon	44996270	44996352	.	-	.	ID=nbis-exon-136927;Parent=PASSSERD04434.2;de=false;minCov=88;pc=1
3	GeMoMa	exon	45003492	45003678	.	-	.	ID=nbis-exon-136928;Parent=PASSSERD04434.2;de=false;minCov=88;pc=1
3	GeMoMa	exon	45028674	45028748	.	-	.	ID=nbis-exon-136929;Parent=PASSSERD04434.2;de=false;minCov=88;pc=1
3	GeMoMa	exon	45029518	45029568	.	-	.	ID=nbis-exon-136930;Parent=PASSSERD04434.2;de=false;minCov=88;pc=1
3	GeMoMa	exon	45033585	45033632	.	-	.	ID=nbis-exon-136931;Parent=PASSSERD04434.2;de=false;minCov=88;pc=1
3	GeMoMa	exon	45041237	45041336	.	-	.	ID=nbis-exon-136932;Parent=PASSSERD04434.2;de=false;minCov=88;pc=1
3	GeMoMa	exon	45042451	45042557	.	-	.	ID=nbis-exon-136933;Parent=PASSSERD04434.2;de=false;minCov=88;pc=1
3	GeMoMa	exon	45055029	45055200	.	-	.	ID=nbis-exon-136934;Parent=PASSSERD04434.2;de=false;minCov=88;pc=1
3	GeMoMa	exon	45100208	45100943	.	-	.	ID=nbis-exon-136935;Parent=PASSSERD04434.2;de=false;minCov=88;pc=1
3	GeMoMa	CDS	44961735	44961758	.	-	0	ID=cds-125248;Parent=PASSSERD04434.2;ae=true;minCov=200;pc=1
3	GeMoMa	CDS	44964470	44964513	.	-	2	ID=cds-125247;Parent=PASSSERD04434.2;ae=true;de=true;minCov=209;pc=1
3	GeMoMa	CDS	44966884	44967131	.	-	1	ID=cds-125246;Parent=PASSSERD04434.2;ae=true;de=true;minCov=146;pc=1
3	GeMoMa	CDS	44968019	44968121	.	-	2	ID=cds-125245;Parent=PASSSERD04434.2;ae=false;de=true;minCov=126;pc=1
3	GeMoMa	CDS	44996270	44996352	.	-	1	ID=cds-125244;Parent=PASSSERD04434.2;ae=true;de=false;minCov=140;pc=1
3	GeMoMa	CDS	45003492	45003678	.	-	2	ID=cds-125243;Parent=PASSSERD04434.2;ae=false;de=true;minCov=95;pc=1
3	GeMoMa	CDS	45028674	45028748	.	-	2	ID=cds-125242;Parent=PASSSERD04434.2;ae=true;de=false;minCov=105;pc=1
3	GeMoMa	CDS	45029518	45029568	.	-	2	ID=cds-125241;Parent=PASSSERD04434.2;ae=true;de=true;minCov=107;pc=1
3	GeMoMa	CDS	45033585	45033632	.	-	2	ID=cds-125240;Parent=PASSSERD04434.2;ae=true;de=true;minCov=91;pc=1
3	GeMoMa	CDS	45041237	45041336	.	-	0	ID=cds-125239;Parent=PASSSERD04434.2;ae=true;de=true;minCov=101;pc=1
3	GeMoMa	CDS	45042451	45042557	.	-	2	ID=cds-125238;Parent=PASSSERD04434.2;ae=true;de=true;minCov=122;pc=1
3	GeMoMa	CDS	45055029	45055200	.	-	0	ID=cds-125237;Parent=PASSSERD04434.2;ae=false;de=true;minCov=102;pc=1
3	GeMoMa	CDS	45100208	45100282	.	-	0	ID=cds-125236;Parent=PASSSERD04434.2;de=false;minCov=88;pc=1
3	AnnotationFinalizer_	five_prime_UTR	45100283	45100943	.	-	.	ID=five_prime_utr-16027;Parent=PASSSERD04434.2
3	AnnotationFinalizer_	three_prime_UTR	44960153	44961734	.	-	.	ID=three_prime_utr-13086;Parent=PASSSERD04434.2
3	GAF	gene	45135890	45143252	.	-	.	ID=PASSSERD04435;combinedEvidence=3;complete=1;maxEvidence=3;maxTie=0.1667;transcripts=1
3	GeMoMa	mRNA	45135890	45143252	1206	-	.	ID=PASSSERD04435.1;Parent=PASSSERD04435;aa=301;alternative="passerold_gene:ENSPDOG00000007367,passerold_gene:ENSPDOG00000007380,pyrgi_gene-LOC121354298,pyrgi_gene-LOC121356990";avgCov=11.4341;bestScore=1206;ce=7;evidence=3;iAA=0.8156;lpm=39;maxGap=11;maxScore=1656;minCov=1;minSplitReads=0;nps=0;oldID=onychos_rna-XM_041424207.1_R0;pAA=0.8531;prediction=0;raa=314;rce=7;ref-gene=onychos_gene-LOC121346418;start=M;stop=*;sumWeight=2.8;tae=0.5;tde=0.5;tie=0.1667;tpc=1
3	GeMoMa	exon	45135890	45136229	.	-	.	ID=nbis-exon-136936;Parent=PASSSERD04435.1;de=true;minCov=5;pc=1
3	GeMoMa	exon	45137039	45137192	.	-	.	ID=nbis-exon-136937;Parent=PASSSERD04435.1;de=true;minCov=5;pc=1
3	GeMoMa	exon	45137617	45137711	.	-	.	ID=nbis-exon-136938;Parent=PASSSERD04435.1;de=true;minCov=5;pc=1
3	GeMoMa	exon	45138141	45138267	.	-	.	ID=nbis-exon-136939;Parent=PASSSERD04435.1;de=true;minCov=5;pc=1
3	GeMoMa	exon	45140108	45140197	.	-	.	ID=nbis-exon-136940;Parent=PASSSERD04435.1;de=true;minCov=5;pc=1
3	GeMoMa	exon	45140683	45140826	.	-	.	ID=nbis-exon-136941;Parent=PASSSERD04435.1;de=true;minCov=5;pc=1
3	GeMoMa	exon	45142975	45143252	.	-	.	ID=nbis-exon-136942;Parent=PASSSERD04435.1;de=true;minCov=5;pc=1
3	GeMoMa	CDS	45136120	45136229	.	-	2	ID=cds-125255;Parent=PASSSERD04435.1;ae=false;minCov=12;pc=1
3	GeMoMa	CDS	45137039	45137192	.	-	0	ID=cds-125254;Parent=PASSSERD04435.1;ae=true;de=false;minCov=9;pc=1
3	GeMoMa	CDS	45137617	45137711	.	-	2	ID=cds-125253;Parent=PASSSERD04435.1;ae=true;de=true;minCov=16;pc=1
3	GeMoMa	CDS	45138141	45138267	.	-	0	ID=cds-125252;Parent=PASSSERD04435.1;ae=false;de=false;minCov=1;pc=1
3	GeMoMa	CDS	45140108	45140197	.	-	0	ID=cds-125251;Parent=PASSSERD04435.1;ae=true;de=true;minCov=12;pc=1
3	GeMoMa	CDS	45140683	45140826	.	-	0	ID=cds-125250;Parent=PASSSERD04435.1;ae=false;de=false;minCov=2;pc=1
3	GeMoMa	CDS	45142975	45143157	.	-	0	ID=cds-125249;Parent=PASSSERD04435.1;de=true;minCov=5;pc=1
3	AnnotationFinalizer_	five_prime_UTR	45143158	45143252	.	-	.	ID=five_prime_utr-16028;Parent=PASSSERD04435.1
3	AnnotationFinalizer_	three_prime_UTR	45135890	45136119	.	-	.	ID=three_prime_utr-13087;Parent=PASSSERD04435.1
3	GAF	gene	45148574	45161275	.	-	.	ID=PASSSERD04436;combinedEvidence=4;complete=2;maxEvidence=3;maxTie=1.0;transcripts=2
3	GeMoMa	mRNA	45148574	45161275	1636	-	.	ID=PASSSERD04436.1;Parent=PASSSERD04436;aa=314;alternative="onychos_gene-LOC121346418,passerold_gene:ENSPDOG00000007336,passerold_gene:ENSPDOG00000007380,pyrgi_gene-LOC121354298,pyrgi_gene-LOC121356990";avgCov=13065.5032;bestScore=1636;ce=7;evidence=3;iAA=1;lpm=314;maxGap=0;maxScore=1636;minCov=443;minSplitReads=2139;nps=0;oldID=passerold_transcript:ENSPDOT00000010882_R0;pAA=1;prediction=0;raa=314;rce=7;ref-gene=passerold_gene:ENSPDOG00000007367;start=M;stop=*;sumWeight=2.8;tae=1;tde=1;tie=1;tpc=1
3	GeMoMa	exon	45148574	45153082	.	-	.	ID=nbis-exon-136943;Parent=PASSSERD04436.1;de=true;minCov=17083;pc=1
3	GeMoMa	exon	45154007	45154163	.	-	.	ID=nbis-exon-136944;Parent=PASSSERD04436.1;de=true;minCov=17083;pc=1
3	GeMoMa	exon	45154677	45154771	.	-	.	ID=nbis-exon-136945;Parent=PASSSERD04436.1;de=true;minCov=17083;pc=1
3	GeMoMa	exon	45155545	45155671	.	-	.	ID=nbis-exon-136946;Parent=PASSSERD04436.1;de=true;minCov=17083;pc=1
3	GeMoMa	exon	45156337	45156426	.	-	.	ID=nbis-exon-136947;Parent=PASSSERD04436.1;de=true;minCov=17083;pc=1
3	GeMoMa	exon	45156825	45156964	.	-	.	ID=nbis-exon-136948;Parent=PASSSERD04436.1;de=true;minCov=17083;pc=1
3	GeMoMa	exon	45158356	45158711	.	-	.	ID=nbis-exon-136949;Parent=PASSSERD04436.1;de=true;minCov=17083;pc=1
3	GeMoMa	exon	45161160	45161275	.	-	.	ID=nbis-exon-136950;Parent=PASSSERD04436.1;de=true;minCov=17083;pc=1
3	GeMoMa	CDS	45152952	45153082	.	-	2	ID=cds-125262;Parent=PASSSERD04436.1;ae=true;minCov=443;pc=1
3	GeMoMa	CDS	45154007	45154163	.	-	0	ID=cds-125261;Parent=PASSSERD04436.1;ae=true;de=true;minCov=2254;pc=1
3	GeMoMa	CDS	45154677	45154771	.	-	2	ID=cds-125260;Parent=PASSSERD04436.1;ae=true;de=true;minCov=6627;pc=1
3	GeMoMa	CDS	45155545	45155671	.	-	0	ID=cds-125259;Parent=PASSSERD04436.1;ae=true;de=true;minCov=13982;pc=1
3	GeMoMa	CDS	45156337	45156426	.	-	0	ID=cds-125258;Parent=PASSSERD04436.1;ae=true;de=true;minCov=15494;pc=1
3	GeMoMa	CDS	45156825	45156964	.	-	2	ID=cds-125257;Parent=PASSSERD04436.1;ae=true;de=true;minCov=16984;pc=1
3	GeMoMa	CDS	45158356	45158557	.	-	0	ID=cds-125256;Parent=PASSSERD04436.1;de=true;minCov=17083;pc=1
3	AnnotationFinalizer_	five_prime_UTR	45158558	45158711	.	-	.	ID=five_prime_utr-16030;Parent=PASSSERD04436.1
3	AnnotationFinalizer_	five_prime_UTR	45161160	45161275	.	-	.	ID=five_prime_utr-16029;Parent=PASSSERD04436.1
3	AnnotationFinalizer_	three_prime_UTR	45148574	45152951	.	-	.	ID=three_prime_utr-13088;Parent=PASSSERD04436.1
3	GeMoMa	mRNA	45148574	45161275	1221	-	.	ID=PASSSERD04436.2;Parent=PASSSERD04436;aa=293;avgCov=12664.6246;bestScore=1349;ce=7;evidence=1;iAA=0.843;lpm=96;maxGap=17;maxScore=1447;minCov=443;minSplitReads=2139;nps=0;oldID=montanus_rna-XM_039706820.1_R1;pAA=0.884;prediction=1;raa=276;rce=7;ref-gene=montanus_gene-LOC120501106;start=M;stop=*;sumWeight=0.8;tae=1;tde=1;tie=1;tpc=1
3	GeMoMa	exon	45148574	45153082	.	-	.	ID=nbis-exon-136951;Parent=PASSSERD04436.2;de=true;minCov=17294;pc=1
3	GeMoMa	exon	45154007	45154163	.	-	.	ID=nbis-exon-136952;Parent=PASSSERD04436.2;de=true;minCov=17294;pc=1
3	GeMoMa	exon	45154677	45154771	.	-	.	ID=nbis-exon-136953;Parent=PASSSERD04436.2;de=true;minCov=17294;pc=1
3	GeMoMa	exon	45155545	45155671	.	-	.	ID=nbis-exon-136954;Parent=PASSSERD04436.2;de=true;minCov=17294;pc=1
3	GeMoMa	exon	45156337	45156426	.	-	.	ID=nbis-exon-136955;Parent=PASSSERD04436.2;de=true;minCov=17294;pc=1
3	GeMoMa	exon	45156825	45156964	.	-	.	ID=nbis-exon-136956;Parent=PASSSERD04436.2;de=true;minCov=17294;pc=1
3	GeMoMa	exon	45158356	45158711	.	-	.	ID=nbis-exon-136957;Parent=PASSSERD04436.2;de=true;minCov=17294;pc=1
3	GeMoMa	exon	45161160	45161275	.	-	.	ID=nbis-exon-136958;Parent=PASSSERD04436.2;de=true;minCov=17294;pc=1
3	GeMoMa	CDS	45152952	45153082	.	-	2	ID=cds-125269;Parent=PASSSERD04436.2;ae=true;minCov=443;pc=1
3	GeMoMa	CDS	45154007	45154163	.	-	0	ID=cds-125268;Parent=PASSSERD04436.2;ae=true;de=true;minCov=2254;pc=1
3	GeMoMa	CDS	45154677	45154771	.	-	2	ID=cds-125267;Parent=PASSSERD04436.2;ae=true;de=true;minCov=6627;pc=1
3	GeMoMa	CDS	45155545	45155671	.	-	0	ID=cds-125266;Parent=PASSSERD04436.2;ae=true;de=true;minCov=13982;pc=1
3	GeMoMa	CDS	45156337	45156426	.	-	0	ID=cds-125265;Parent=PASSSERD04436.2;ae=true;de=true;minCov=15494;pc=1
3	GeMoMa	CDS	45156825	45156964	.	-	2	ID=cds-125264;Parent=PASSSERD04436.2;ae=true;de=true;minCov=16984;pc=1
3	GeMoMa	CDS	45158356	45158494	.	-	0	ID=cds-125263;Parent=PASSSERD04436.2;de=true;minCov=17294;pc=1
3	AnnotationFinalizer_	five_prime_UTR	45158495	45158711	.	-	.	ID=five_prime_utr-16032;Parent=PASSSERD04436.2
3	AnnotationFinalizer_	five_prime_UTR	45161160	45161275	.	-	.	ID=five_prime_utr-16031;Parent=PASSSERD04436.2
3	AnnotationFinalizer_	three_prime_UTR	45148574	45152951	.	-	.	ID=three_prime_utr-13089;Parent=PASSSERD04436.2
3	GAF	gene	45171864	45181303	.	-	.	ID=PASSSERD04437;combinedEvidence=3;complete=1;maxEvidence=3;maxTie=1.0;transcripts=1
3	GeMoMa	mRNA	45171864	45181303	1640	-	.	ID=PASSSERD04437.1;Parent=PASSSERD04437;aa=314;alternative="onychos_gene-LOC121346418,passerold_gene:ENSPDOG00000007336,passerold_gene:ENSPDOG00000007367,pyrgi_gene-LOC121354298,pyrgi_gene-LOC121356990";avgCov=7680.3577;bestScore=1640;ce=7;evidence=3;iAA=1;lpm=314;maxGap=0;maxScore=1640;minCov=503;minSplitReads=1008;nps=0;oldID=passerold_transcript:ENSPDOT00000010915_R0;pAA=1;prediction=0;raa=314;rce=7;ref-gene=passerold_gene:ENSPDOG00000007380;start=M;stop=*;sumWeight=2.8;tae=1;tde=1;tie=1;tpc=1
3	GeMoMa	exon	45171864	45175164	.	-	.	ID=nbis-exon-136959;Parent=PASSSERD04437.1;de=true;minCov=9481;pc=1
3	GeMoMa	exon	45176089	45176245	.	-	.	ID=nbis-exon-136960;Parent=PASSSERD04437.1;de=true;minCov=9481;pc=1
3	GeMoMa	exon	45176882	45176976	.	-	.	ID=nbis-exon-136961;Parent=PASSSERD04437.1;de=true;minCov=9481;pc=1
3	GeMoMa	exon	45177754	45177880	.	-	.	ID=nbis-exon-136962;Parent=PASSSERD04437.1;de=true;minCov=9481;pc=1
3	GeMoMa	exon	45178551	45178640	.	-	.	ID=nbis-exon-136963;Parent=PASSSERD04437.1;de=true;minCov=9481;pc=1
3	GeMoMa	exon	45179286	45179425	.	-	.	ID=nbis-exon-136964;Parent=PASSSERD04437.1;de=true;minCov=9481;pc=1
3	GeMoMa	exon	45180860	45181303	.	-	.	ID=nbis-exon-136965;Parent=PASSSERD04437.1;de=true;minCov=9481;pc=1
3	GeMoMa	CDS	45175034	45175164	.	-	2	ID=cds-125276;Parent=PASSSERD04437.1;ae=true;minCov=1014;pc=1
3	GeMoMa	CDS	45176089	45176245	.	-	0	ID=cds-125275;Parent=PASSSERD04437.1;ae=true;de=true;minCov=503;pc=1
3	GeMoMa	CDS	45176882	45176976	.	-	2	ID=cds-125274;Parent=PASSSERD04437.1;ae=true;de=true;minCov=3632;pc=1
3	GeMoMa	CDS	45177754	45177880	.	-	0	ID=cds-125273;Parent=PASSSERD04437.1;ae=true;de=true;minCov=9209;pc=1
3	GeMoMa	CDS	45178551	45178640	.	-	0	ID=cds-125272;Parent=PASSSERD04437.1;ae=true;de=true;minCov=8795;pc=1
3	GeMoMa	CDS	45179286	45179425	.	-	2	ID=cds-125271;Parent=PASSSERD04437.1;ae=true;de=true;minCov=10293;pc=1
3	GeMoMa	CDS	45180860	45181061	.	-	0	ID=cds-125270;Parent=PASSSERD04437.1;de=true;minCov=9481;pc=1
3	AnnotationFinalizer_	five_prime_UTR	45181062	45181303	.	-	.	ID=five_prime_utr-16033;Parent=PASSSERD04437.1
3	AnnotationFinalizer_	three_prime_UTR	45171864	45175033	.	-	.	ID=three_prime_utr-13090;Parent=PASSSERD04437.1
3	GAF	gene	45215175	45229840	.	+	.	ID=PASSSERD04438;combinedEvidence=4;complete=4;maxEvidence=2;maxTie=1.0;transcripts=4
3	GeMoMa	mRNA	45215175	45229840	4700	+	.	ID=PASSSERD04438.1;Parent=PASSSERD04438;aa=917;alternative="onychos_gene-DACT2";avgCov=306.3566;bestScore=4700;ce=4;evidence=2;iAA=0.9924;lpm=239;maxGap=0;maxScore=4751;minCov=0;minSplitReads=132;nps=0;oldID=montanus_rna-XM_039707663.1_R0;pAA=0.9945;prediction=0;raa=917;rce=4;ref-gene=montanus_gene-DACT2;start=M;stop=*;sumWeight=1.8;tae=1;tde=1;tie=1;tpc=0.9822
3	GeMoMa	exon	45215175	45215699	.	+	.	ID=nbis-exon-136966;Parent=PASSSERD04438.1;de=true;minCov=0;pc=0.9067
3	GeMoMa	exon	45221389	45221521	.	+	.	ID=nbis-exon-136967;Parent=PASSSERD04438.1;de=true;minCov=0;pc=0.9067
3	GeMoMa	exon	45222909	45223196	.	+	.	ID=nbis-exon-136968;Parent=PASSSERD04438.1;de=true;minCov=0;pc=0.9067
3	GeMoMa	exon	45225650	45229840	.	+	.	ID=nbis-exon-136969;Parent=PASSSERD04438.1;de=true;minCov=0;pc=0.9067
3	GeMoMa	CDS	45215175	45215699	.	+	0	ID=cds-125277;Parent=PASSSERD04438.1;de=true;minCov=0;pc=0.9067
3	GeMoMa	CDS	45221389	45221521	.	+	0	ID=cds-125278;Parent=PASSSERD04438.1;ae=true;de=true;minCov=168;pc=1
3	GeMoMa	CDS	45222909	45223196	.	+	2	ID=cds-125279;Parent=PASSSERD04438.1;ae=true;de=true;minCov=347;pc=1
3	GeMoMa	CDS	45225650	45227454	.	+	2	ID=cds-125280;Parent=PASSSERD04438.1;ae=true;minCov=63;pc=1
3	AnnotationFinalizer_	three_prime_UTR	45227455	45229840	.	+	.	ID=three_prime_utr-13091;Parent=PASSSERD04438.1
3	GeMoMa	mRNA	45215175	45229840	3153	+	.	ID=PASSSERD04438.4;Parent=PASSSERD04438;aa=617;avgCov=267.7256;bestScore=3153;ce=4;evidence=1;iAA=0.9935;lpm=225;maxGap=0;maxScore=3185;minCov=0;minSplitReads=109;nps=0;oldID=montanus_rna-XM_039707664.1_R0;pAA=0.9968;prediction=0;raa=617;rce=4;ref-gene=montanus_gene-DACT2;start=M;stop=*;sumWeight=0.8;tae=1;tde=1;tie=1;tpc=0.9735
3	GeMoMa	exon	45215175	45215699	.	+	.	ID=nbis-exon-136979;Parent=PASSSERD04438.4;de=true;minCov=0;pc=0.9067
3	GeMoMa	exon	45221389	45221521	.	+	.	ID=nbis-exon-136980;Parent=PASSSERD04438.4;de=true;minCov=0;pc=0.9067
3	GeMoMa	exon	45222909	45223196	.	+	.	ID=nbis-exon-136981;Parent=PASSSERD04438.4;de=true;minCov=0;pc=0.9067
3	GeMoMa	exon	45226550	45229840	.	+	.	ID=nbis-exon-136982;Parent=PASSSERD04438.4;de=true;minCov=0;pc=0.9067
3	GeMoMa	CDS	45215175	45215699	.	+	0	ID=cds-125290;Parent=PASSSERD04438.4;de=true;minCov=0;pc=0.9067
3	GeMoMa	CDS	45221389	45221521	.	+	0	ID=cds-125291;Parent=PASSSERD04438.4;ae=true;de=true;minCov=168;pc=1
3	GeMoMa	CDS	45222909	45223196	.	+	2	ID=cds-125292;Parent=PASSSERD04438.4;ae=true;de=true;minCov=347;pc=1
3	GeMoMa	CDS	45226550	45227454	.	+	2	ID=cds-125293;Parent=PASSSERD04438.4;ae=true;minCov=63;pc=1
3	AnnotationFinalizer_	three_prime_UTR	45227455	45229840	.	+	.	ID=three_prime_utr-13094;Parent=PASSSERD04438.4
3	GeMoMa	mRNA	45215224	45229840	3933	+	.	ID=PASSSERD04438.2;Parent=PASSSERD04438;aa=790;avgCov=335.8354;bestScore=3933;ce=5;evidence=1;iAA=0.9684;lpm=169;maxGap=0;maxScore=4080;minCov=22;minSplitReads=39;nps=0;oldID=pyrgi_rna-XM_041473906.1_R0;pAA=0.9797;prediction=0;raa=790;rce=5;ref-gene=pyrgi_gene-DACT2;start=M;stop=*;sumWeight=1.0;tae=1;tde=1;tie=1;tpc=1
3	GeMoMa	exon	45215224	45215699	.	+	.	ID=nbis-exon-136970;Parent=PASSSERD04438.2;de=true;minCov=22;pc=1
3	GeMoMa	exon	45221389	45221521	.	+	.	ID=nbis-exon-136971;Parent=PASSSERD04438.2;de=true;minCov=22;pc=1
3	GeMoMa	exon	45222909	45222971	.	+	.	ID=nbis-exon-136972;Parent=PASSSERD04438.2;de=true;minCov=22;pc=1
3	GeMoMa	exon	45223068	45223196	.	+	.	ID=nbis-exon-136973;Parent=PASSSERD04438.2;de=true;minCov=22;pc=1
3	GeMoMa	exon	45225650	45229840	.	+	.	ID=nbis-exon-136974;Parent=PASSSERD04438.2;de=true;minCov=22;pc=1
3	GeMoMa	CDS	45215460	45215699	.	+	0	ID=cds-125281;Parent=PASSSERD04438.2;de=true;minCov=22;pc=1
3	GeMoMa	CDS	45221389	45221521	.	+	0	ID=cds-125282;Parent=PASSSERD04438.2;ae=true;de=true;minCov=168;pc=1
3	GeMoMa	CDS	45222909	45222971	.	+	2	ID=cds-125283;Parent=PASSSERD04438.2;ae=true;de=true;minCov=347;pc=1
3	GeMoMa	CDS	45223068	45223196	.	+	2	ID=cds-125284;Parent=PASSSERD04438.2;ae=true;de=true;minCov=390;pc=1
3	GeMoMa	CDS	45225650	45227454	.	+	2	ID=cds-125285;Parent=PASSSERD04438.2;ae=true;minCov=63;pc=1
3	AnnotationFinalizer_	five_prime_UTR	45215224	45215459	.	+	.	ID=five_prime_utr-16034;Parent=PASSSERD04438.2
3	AnnotationFinalizer_	three_prime_UTR	45227455	45229840	.	+	.	ID=three_prime_utr-13092;Parent=PASSSERD04438.2
3	GeMoMa	mRNA	45215224	45229840	4218	+	.	ID=PASSSERD04438.3;Parent=PASSSERD04438;aa=822;avgCov=340.5146;bestScore=4218;ce=4;evidence=1;iAA=1;lpm=822;maxGap=0;maxScore=4218;minCov=22;minSplitReads=132;nps=0;oldID=passerold_transcript:ENSPDOT00000010927_R0;pAA=1;prediction=0;raa=822;rce=4;ref-gene=passerold_gene:ENSPDOG00000007399;start=M;stop=*;sumWeight=0.8;tae=1;tde=1;tie=1;tpc=1
3	GeMoMa	exon	45215224	45215699	.	+	.	ID=nbis-exon-136975;Parent=PASSSERD04438.3;de=true;minCov=22;pc=1
3	GeMoMa	exon	45221389	45221521	.	+	.	ID=nbis-exon-136976;Parent=PASSSERD04438.3;de=true;minCov=22;pc=1
3	GeMoMa	exon	45222909	45223196	.	+	.	ID=nbis-exon-136977;Parent=PASSSERD04438.3;de=true;minCov=22;pc=1
3	GeMoMa	exon	45225650	45229840	.	+	.	ID=nbis-exon-136978;Parent=PASSSERD04438.3;de=true;minCov=22;pc=1
3	GeMoMa	CDS	45215460	45215699	.	+	0	ID=cds-125286;Parent=PASSSERD04438.3;de=true;minCov=22;pc=1
3	GeMoMa	CDS	45221389	45221521	.	+	0	ID=cds-125287;Parent=PASSSERD04438.3;ae=true;de=true;minCov=168;pc=1
3	GeMoMa	CDS	45222909	45223196	.	+	2	ID=cds-125288;Parent=PASSSERD04438.3;ae=true;de=true;minCov=347;pc=1
3	GeMoMa	CDS	45225650	45227454	.	+	2	ID=cds-125289;Parent=PASSSERD04438.3;ae=true;minCov=63;pc=1
3	AnnotationFinalizer_	five_prime_UTR	45215224	45215459	.	+	.	ID=five_prime_utr-16035;Parent=PASSSERD04438.3
3	AnnotationFinalizer_	three_prime_UTR	45227455	45229840	.	+	.	ID=three_prime_utr-13093;Parent=PASSSERD04438.3
3	GAF	gene	45393916	45434795	.	+	.	ID=PASSSERD04439;combinedEvidence=4;complete=4;maxEvidence=4;maxTie=1.0;transcripts=4
3	GeMoMa	mRNA	45393916	45434795	3181	+	.	ID=PASSSERD04439.1;Parent=PASSSERD04439;aa=610;alternative="montanus_gene-FRMD1,montanus_gene-FRMD6,onychos_gene-FRMD1,onychos_gene-FRMD6,passerold_gene:ENSPDOG00000009015,pyrgi_gene-LOC121353957";avgCov=259.0765;bestScore=3181;ce=13;evidence=4;iAA=1;lpm=610;maxGap=0;maxScore=3181;minCov=30;minSplitReads=97;nps=0;oldID=passerold_transcript:ENSPDOT00000010942_R0;pAA=1;prediction=0;raa=610;rce=13;ref-gene=passerold_gene:ENSPDOG00000007408;start=M;stop=*;sumWeight=3.6;tae=1;tde=1;tie=1;tpc=1
3	GeMoMa	exon	45393916	45394044	.	+	.	ID=nbis-exon-136983;Parent=PASSSERD04439.1;de=true;minCov=30;pc=1
3	GeMoMa	exon	45404028	45404190	.	+	.	ID=nbis-exon-136984;Parent=PASSSERD04439.1;de=true;minCov=30;pc=1
3	GeMoMa	exon	45408940	45409030	.	+	.	ID=nbis-exon-136985;Parent=PASSSERD04439.1;de=true;minCov=30;pc=1
3	GeMoMa	exon	45417822	45417901	.	+	.	ID=nbis-exon-136986;Parent=PASSSERD04439.1;de=true;minCov=30;pc=1
3	GeMoMa	exon	45420011	45420087	.	+	.	ID=nbis-exon-136987;Parent=PASSSERD04439.1;de=true;minCov=30;pc=1
3	GeMoMa	exon	45421715	45421901	.	+	.	ID=nbis-exon-136988;Parent=PASSSERD04439.1;de=true;minCov=30;pc=1
3	GeMoMa	exon	45424082	45424237	.	+	.	ID=nbis-exon-136989;Parent=PASSSERD04439.1;de=true;minCov=30;pc=1
3	GeMoMa	exon	45426539	45426604	.	+	.	ID=nbis-exon-136990;Parent=PASSSERD04439.1;de=true;minCov=30;pc=1
3	GeMoMa	exon	45426813	45426881	.	+	.	ID=nbis-exon-136991;Parent=PASSSERD04439.1;de=true;minCov=30;pc=1
3	GeMoMa	exon	45427071	45427245	.	+	.	ID=nbis-exon-136992;Parent=PASSSERD04439.1;de=true;minCov=30;pc=1
3	GeMoMa	exon	45428121	45428456	.	+	.	ID=nbis-exon-136993;Parent=PASSSERD04439.1;de=true;minCov=30;pc=1
3	GeMoMa	exon	45428597	45428725	.	+	.	ID=nbis-exon-136994;Parent=PASSSERD04439.1;de=true;minCov=30;pc=1
3	GeMoMa	exon	45429441	45429520	.	+	.	ID=nbis-exon-136995;Parent=PASSSERD04439.1;de=true;minCov=30;pc=1
3	GeMoMa	exon	45431535	45434795	.	+	.	ID=nbis-exon-136996;Parent=PASSSERD04439.1;de=true;minCov=30;pc=1
3	GeMoMa	CDS	45404095	45404190	.	+	0	ID=cds-125294;Parent=PASSSERD04439.1;de=true;minCov=30;pc=1
3	GeMoMa	CDS	45408940	45409030	.	+	0	ID=cds-125295;Parent=PASSSERD04439.1;ae=true;de=true;minCov=100;pc=1
3	GeMoMa	CDS	45417822	45417901	.	+	2	ID=cds-125296;Parent=PASSSERD04439.1;ae=true;de=true;minCov=211;pc=1
3	GeMoMa	CDS	45420011	45420087	.	+	0	ID=cds-125297;Parent=PASSSERD04439.1;ae=true;de=true;minCov=202;pc=1
3	GeMoMa	CDS	45421715	45421901	.	+	1	ID=cds-125298;Parent=PASSSERD04439.1;ae=true;de=true;minCov=196;pc=1
3	GeMoMa	CDS	45424082	45424237	.	+	0	ID=cds-125299;Parent=PASSSERD04439.1;ae=true;de=true;minCov=222;pc=1
3	GeMoMa	CDS	45426539	45426604	.	+	0	ID=cds-125300;Parent=PASSSERD04439.1;ae=true;de=true;minCov=263;pc=1
3	GeMoMa	CDS	45426813	45426881	.	+	0	ID=cds-125301;Parent=PASSSERD04439.1;ae=true;de=true;minCov=295;pc=1
3	GeMoMa	CDS	45427071	45427245	.	+	0	ID=cds-125302;Parent=PASSSERD04439.1;ae=true;de=true;minCov=269;pc=1
3	GeMoMa	CDS	45428121	45428456	.	+	2	ID=cds-125303;Parent=PASSSERD04439.1;ae=true;de=true;minCov=73;pc=1
3	GeMoMa	CDS	45428597	45428725	.	+	2	ID=cds-125304;Parent=PASSSERD04439.1;ae=true;de=true;minCov=259;pc=1
3	GeMoMa	CDS	45429441	45429520	.	+	2	ID=cds-125305;Parent=PASSSERD04439.1;ae=true;de=true;minCov=312;pc=1
3	GeMoMa	CDS	45431535	45431822	.	+	0	ID=cds-125306;Parent=PASSSERD04439.1;ae=true;minCov=284;pc=1
3	AnnotationFinalizer_	five_prime_UTR	45393916	45394044	.	+	.	ID=five_prime_utr-16036;Parent=PASSSERD04439.1
3	AnnotationFinalizer_	five_prime_UTR	45404028	45404094	.	+	.	ID=five_prime_utr-16037;Parent=PASSSERD04439.1
3	AnnotationFinalizer_	three_prime_UTR	45431823	45434795	.	+	.	ID=three_prime_utr-13095;Parent=PASSSERD04439.1
3	GeMoMa	mRNA	45393916	45434795	3152	+	.	ID=PASSSERD04439.2;Parent=PASSSERD04439;aa=614;avgCov=258.278;bestScore=3152;ce=13;evidence=1;iAA=0.9902;lpm=431;maxGap=0;maxScore=3187;minCov=30;minSplitReads=36;nps=0;oldID=montanus_rna-XM_039707671.1_R0;pAA=0.9984;prediction=0;raa=614;rce=13;ref-gene=montanus_gene-FRMD1;start=M;stop=*;sumWeight=0.8;tae=1;tde=1;tie=1;tpc=1
3	GeMoMa	exon	45393916	45394044	.	+	.	ID=nbis-exon-136997;Parent=PASSSERD04439.2;de=true;minCov=30;pc=1
3	GeMoMa	exon	45404028	45404190	.	+	.	ID=nbis-exon-136998;Parent=PASSSERD04439.2;de=true;minCov=30;pc=1
3	GeMoMa	exon	45408940	45409030	.	+	.	ID=nbis-exon-136999;Parent=PASSSERD04439.2;de=true;minCov=30;pc=1
3	GeMoMa	exon	45417822	45417901	.	+	.	ID=nbis-exon-137000;Parent=PASSSERD04439.2;de=true;minCov=30;pc=1
3	GeMoMa	exon	45420011	45420087	.	+	.	ID=nbis-exon-137001;Parent=PASSSERD04439.2;de=true;minCov=30;pc=1
3	GeMoMa	exon	45421715	45421901	.	+	.	ID=nbis-exon-137002;Parent=PASSSERD04439.2;de=true;minCov=30;pc=1
3	GeMoMa	exon	45424082	45424237	.	+	.	ID=nbis-exon-137003;Parent=PASSSERD04439.2;de=true;minCov=30;pc=1
3	GeMoMa	exon	45426539	45426604	.	+	.	ID=nbis-exon-137004;Parent=PASSSERD04439.2;de=true;minCov=30;pc=1
3	GeMoMa	exon	45426813	45426881	.	+	.	ID=nbis-exon-137005;Parent=PASSSERD04439.2;de=true;minCov=30;pc=1
3	GeMoMa	exon	45427071	45427245	.	+	.	ID=nbis-exon-137006;Parent=PASSSERD04439.2;de=true;minCov=30;pc=1
3	GeMoMa	exon	45428109	45428456	.	+	.	ID=nbis-exon-137007;Parent=PASSSERD04439.2;de=true;minCov=30;pc=1
3	GeMoMa	exon	45428597	45428725	.	+	.	ID=nbis-exon-137008;Parent=PASSSERD04439.2;de=true;minCov=30;pc=1
3	GeMoMa	exon	45429441	45429520	.	+	.	ID=nbis-exon-137009;Parent=PASSSERD04439.2;de=true;minCov=30;pc=1
3	GeMoMa	exon	45431535	45434795	.	+	.	ID=nbis-exon-137010;Parent=PASSSERD04439.2;de=true;minCov=30;pc=1
3	GeMoMa	CDS	45404095	45404190	.	+	0	ID=cds-125307;Parent=PASSSERD04439.2;de=true;minCov=30;pc=1
3	GeMoMa	CDS	45408940	45409030	.	+	0	ID=cds-125308;Parent=PASSSERD04439.2;ae=true;de=true;minCov=100;pc=1
3	GeMoMa	CDS	45417822	45417901	.	+	2	ID=cds-125309;Parent=PASSSERD04439.2;ae=true;de=true;minCov=211;pc=1
3	GeMoMa	CDS	45420011	45420087	.	+	0	ID=cds-125310;Parent=PASSSERD04439.2;ae=true;de=true;minCov=202;pc=1
3	GeMoMa	CDS	45421715	45421901	.	+	1	ID=cds-125311;Parent=PASSSERD04439.2;ae=true;de=true;minCov=196;pc=1
3	GeMoMa	CDS	45424082	45424237	.	+	0	ID=cds-125312;Parent=PASSSERD04439.2;ae=true;de=true;minCov=222;pc=1
3	GeMoMa	CDS	45426539	45426604	.	+	0	ID=cds-125313;Parent=PASSSERD04439.2;ae=true;de=true;minCov=263;pc=1
3	GeMoMa	CDS	45426813	45426881	.	+	0	ID=cds-125314;Parent=PASSSERD04439.2;ae=true;de=true;minCov=295;pc=1
3	GeMoMa	CDS	45427071	45427245	.	+	0	ID=cds-125315;Parent=PASSSERD04439.2;ae=true;de=true;minCov=269;pc=1
3	GeMoMa	CDS	45428109	45428456	.	+	2	ID=cds-125316;Parent=PASSSERD04439.2;ae=true;de=true;minCov=73;pc=1
3	GeMoMa	CDS	45428597	45428725	.	+	2	ID=cds-125317;Parent=PASSSERD04439.2;ae=true;de=true;minCov=259;pc=1
3	GeMoMa	CDS	45429441	45429520	.	+	2	ID=cds-125318;Parent=PASSSERD04439.2;ae=true;de=true;minCov=312;pc=1
3	GeMoMa	CDS	45431535	45431822	.	+	0	ID=cds-125319;Parent=PASSSERD04439.2;ae=true;minCov=284;pc=1
3	AnnotationFinalizer_	five_prime_UTR	45393916	45394044	.	+	.	ID=five_prime_utr-16038;Parent=PASSSERD04439.2
3	AnnotationFinalizer_	five_prime_UTR	45404028	45404094	.	+	.	ID=five_prime_utr-16039;Parent=PASSSERD04439.2
3	AnnotationFinalizer_	three_prime_UTR	45431823	45434795	.	+	.	ID=three_prime_utr-13096;Parent=PASSSERD04439.2
3	GeMoMa	mRNA	45393916	45434795	2944	+	.	ID=PASSSERD04439.3;Parent=PASSSERD04439;aa=571;avgCov=256.1722;bestScore=2944;ce=12;evidence=1;iAA=0.9912;lpm=431;maxGap=0;maxScore=2972;minCov=30;minSplitReads=36;nps=0;oldID=montanus_rna-XM_039707674.1_R0;pAA=0.9982;prediction=0;raa=571;rce=12;ref-gene=montanus_gene-FRMD1;start=M;stop=*;sumWeight=0.8;tae=1;tde=1;tie=1;tpc=1
3	GeMoMa	exon	45393916	45394044	.	+	.	ID=nbis-exon-137011;Parent=PASSSERD04439.3;de=true;minCov=30;pc=1
3	GeMoMa	exon	45404028	45404190	.	+	.	ID=nbis-exon-137012;Parent=PASSSERD04439.3;de=true;minCov=30;pc=1
3	GeMoMa	exon	45408940	45409030	.	+	.	ID=nbis-exon-137013;Parent=PASSSERD04439.3;de=true;minCov=30;pc=1
3	GeMoMa	exon	45417822	45417901	.	+	.	ID=nbis-exon-137014;Parent=PASSSERD04439.3;de=true;minCov=30;pc=1
3	GeMoMa	exon	45420011	45420087	.	+	.	ID=nbis-exon-137015;Parent=PASSSERD04439.3;de=true;minCov=30;pc=1
3	GeMoMa	exon	45421715	45421901	.	+	.	ID=nbis-exon-137016;Parent=PASSSERD04439.3;de=true;minCov=30;pc=1
3	GeMoMa	exon	45424082	45424237	.	+	.	ID=nbis-exon-137017;Parent=PASSSERD04439.3;de=true;minCov=30;pc=1
3	GeMoMa	exon	45426539	45426604	.	+	.	ID=nbis-exon-137018;Parent=PASSSERD04439.3;de=true;minCov=30;pc=1
3	GeMoMa	exon	45426813	45426881	.	+	.	ID=nbis-exon-137019;Parent=PASSSERD04439.3;de=true;minCov=30;pc=1
3	GeMoMa	exon	45427071	45427245	.	+	.	ID=nbis-exon-137020;Parent=PASSSERD04439.3;de=true;minCov=30;pc=1
3	GeMoMa	exon	45428109	45428456	.	+	.	ID=nbis-exon-137021;Parent=PASSSERD04439.3;de=true;minCov=30;pc=1
3	GeMoMa	exon	45429441	45429520	.	+	.	ID=nbis-exon-137022;Parent=PASSSERD04439.3;de=true;minCov=30;pc=1
3	GeMoMa	exon	45431535	45434795	.	+	.	ID=nbis-exon-137023;Parent=PASSSERD04439.3;de=true;minCov=30;pc=1
3	GeMoMa	CDS	45404095	45404190	.	+	0	ID=cds-125320;Parent=PASSSERD04439.3;de=true;minCov=30;pc=1
3	GeMoMa	CDS	45408940	45409030	.	+	0	ID=cds-125321;Parent=PASSSERD04439.3;ae=true;de=true;minCov=100;pc=1
3	GeMoMa	CDS	45417822	45417901	.	+	2	ID=cds-125322;Parent=PASSSERD04439.3;ae=true;de=true;minCov=211;pc=1
3	GeMoMa	CDS	45420011	45420087	.	+	0	ID=cds-125323;Parent=PASSSERD04439.3;ae=true;de=true;minCov=202;pc=1
3	GeMoMa	CDS	45421715	45421901	.	+	1	ID=cds-125324;Parent=PASSSERD04439.3;ae=true;de=true;minCov=196;pc=1
3	GeMoMa	CDS	45424082	45424237	.	+	0	ID=cds-125325;Parent=PASSSERD04439.3;ae=true;de=true;minCov=222;pc=1
3	GeMoMa	CDS	45426539	45426604	.	+	0	ID=cds-125326;Parent=PASSSERD04439.3;ae=true;de=true;minCov=263;pc=1
3	GeMoMa	CDS	45426813	45426881	.	+	0	ID=cds-125327;Parent=PASSSERD04439.3;ae=true;de=true;minCov=295;pc=1
3	GeMoMa	CDS	45427071	45427245	.	+	0	ID=cds-125328;Parent=PASSSERD04439.3;ae=true;de=true;minCov=269;pc=1
3	GeMoMa	CDS	45428109	45428456	.	+	2	ID=cds-125329;Parent=PASSSERD04439.3;ae=true;de=true;minCov=73;pc=1
3	GeMoMa	CDS	45429441	45429520	.	+	2	ID=cds-125330;Parent=PASSSERD04439.3;ae=true;de=true;minCov=312;pc=1
3	GeMoMa	CDS	45431535	45431822	.	+	0	ID=cds-125331;Parent=PASSSERD04439.3;ae=true;minCov=284;pc=1
3	AnnotationFinalizer_	five_prime_UTR	45393916	45394044	.	+	.	ID=five_prime_utr-16040;Parent=PASSSERD04439.3
3	AnnotationFinalizer_	five_prime_UTR	45404028	45404094	.	+	.	ID=five_prime_utr-16041;Parent=PASSSERD04439.3
3	AnnotationFinalizer_	three_prime_UTR	45431823	45434795	.	+	.	ID=three_prime_utr-13097;Parent=PASSSERD04439.3
3	GeMoMa	mRNA	45393916	45434795	2756	+	.	ID=PASSSERD04439.4;Parent=PASSSERD04439;aa=535;avgCov=244.2735;bestScore=2756;ce=13;evidence=1;iAA=0.9925;lpm=431;maxGap=0;maxScore=2782;minCov=30;minSplitReads=16;nps=0;oldID=montanus_rna-XM_039707675.1_R0;pAA=0.9981;prediction=0;raa=535;rce=13;ref-gene=montanus_gene-FRMD1;start=M;stop=*;sumWeight=0.8;tae=1;tde=1;tie=1;tpc=1
3	GeMoMa	exon	45393916	45394044	.	+	.	ID=nbis-exon-137024;Parent=PASSSERD04439.4;de=true;minCov=30;pc=1
3	GeMoMa	exon	45404028	45404190	.	+	.	ID=nbis-exon-137025;Parent=PASSSERD04439.4;de=true;minCov=30;pc=1
3	GeMoMa	exon	45408940	45409030	.	+	.	ID=nbis-exon-137026;Parent=PASSSERD04439.4;de=true;minCov=30;pc=1
3	GeMoMa	exon	45417822	45417901	.	+	.	ID=nbis-exon-137027;Parent=PASSSERD04439.4;de=true;minCov=30;pc=1
3	GeMoMa	exon	45420011	45420087	.	+	.	ID=nbis-exon-137028;Parent=PASSSERD04439.4;de=true;minCov=30;pc=1
3	GeMoMa	exon	45421715	45421901	.	+	.	ID=nbis-exon-137029;Parent=PASSSERD04439.4;de=true;minCov=30;pc=1
3	GeMoMa	exon	45424082	45424237	.	+	.	ID=nbis-exon-137030;Parent=PASSSERD04439.4;de=true;minCov=30;pc=1
3	GeMoMa	exon	45426539	45426604	.	+	.	ID=nbis-exon-137031;Parent=PASSSERD04439.4;de=true;minCov=30;pc=1
3	GeMoMa	exon	45426813	45426881	.	+	.	ID=nbis-exon-137032;Parent=PASSSERD04439.4;de=true;minCov=30;pc=1
3	GeMoMa	exon	45427071	45427245	.	+	.	ID=nbis-exon-137033;Parent=PASSSERD04439.4;de=true;minCov=30;pc=1
3	GeMoMa	exon	45428109	45428456	.	+	.	ID=nbis-exon-137034;Parent=PASSSERD04439.4;de=true;minCov=30;pc=1
3	GeMoMa	exon	45428597	45428725	.	+	.	ID=nbis-exon-137035;Parent=PASSSERD04439.4;de=true;minCov=30;pc=1
3	GeMoMa	exon	45429441	45429520	.	+	.	ID=nbis-exon-137036;Parent=PASSSERD04439.4;de=true;minCov=30;pc=1
3	GeMoMa	exon	45431540	45434795	.	+	.	ID=nbis-exon-137037;Parent=PASSSERD04439.4;de=true;minCov=30;pc=1
3	GeMoMa	CDS	45404095	45404190	.	+	0	ID=cds-125332;Parent=PASSSERD04439.4;de=true;minCov=30;pc=1
3	GeMoMa	CDS	45408940	45409030	.	+	0	ID=cds-125333;Parent=PASSSERD04439.4;ae=true;de=true;minCov=100;pc=1
3	GeMoMa	CDS	45417822	45417901	.	+	2	ID=cds-125334;Parent=PASSSERD04439.4;ae=true;de=true;minCov=211;pc=1
3	GeMoMa	CDS	45420011	45420087	.	+	0	ID=cds-125335;Parent=PASSSERD04439.4;ae=true;de=true;minCov=202;pc=1
3	GeMoMa	CDS	45421715	45421901	.	+	1	ID=cds-125336;Parent=PASSSERD04439.4;ae=true;de=true;minCov=196;pc=1
3	GeMoMa	CDS	45424082	45424237	.	+	0	ID=cds-125337;Parent=PASSSERD04439.4;ae=true;de=true;minCov=222;pc=1
3	GeMoMa	CDS	45426539	45426604	.	+	0	ID=cds-125338;Parent=PASSSERD04439.4;ae=true;de=true;minCov=263;pc=1
3	GeMoMa	CDS	45426813	45426881	.	+	0	ID=cds-125339;Parent=PASSSERD04439.4;ae=true;de=true;minCov=295;pc=1
3	GeMoMa	CDS	45427071	45427245	.	+	0	ID=cds-125340;Parent=PASSSERD04439.4;ae=true;de=true;minCov=269;pc=1
3	GeMoMa	CDS	45428109	45428456	.	+	2	ID=cds-125341;Parent=PASSSERD04439.4;ae=true;de=true;minCov=73;pc=1
3	GeMoMa	CDS	45428597	45428725	.	+	2	ID=cds-125342;Parent=PASSSERD04439.4;ae=true;de=true;minCov=259;pc=1
3	GeMoMa	CDS	45429441	45429520	.	+	2	ID=cds-125343;Parent=PASSSERD04439.4;ae=true;de=true;minCov=312;pc=1
3	GeMoMa	CDS	45431540	45431590	.	+	0	ID=cds-125344;Parent=PASSSERD04439.4;ae=true;minCov=284;pc=1
3	AnnotationFinalizer_	five_prime_UTR	45393916	45394044	.	+	.	ID=five_prime_utr-16042;Parent=PASSSERD04439.4
3	AnnotationFinalizer_	five_prime_UTR	45404028	45404094	.	+	.	ID=five_prime_utr-16043;Parent=PASSSERD04439.4
3	AnnotationFinalizer_	three_prime_UTR	45431591	45434795	.	+	.	ID=three_prime_utr-13098;Parent=PASSSERD04439.4
3	GAF	gene	45446966	45500282	.	-	.	ID=PASSSERD04440;combinedEvidence=4;complete=1;maxEvidence=4;maxTie=0.9286;transcripts=1
3	GeMoMa	mRNA	45446966	45500282	2967	-	.	ID=PASSSERD04440.1;Parent=PASSSERD04440;aa=588;alternative="montanus_gene-KIF25,onychos_gene-KIF25,pyrgi_gene-KIF25";avgCov=171.8407;bestScore=2967;ce=15;evidence=4;iAA=1;lpm=588;maxGap=0;maxScore=2967;minCov=30;minSplitReads=0;nps=0;oldID=passerold_transcript:ENSPDOT00000010969_R0;pAA=1;prediction=0;raa=588;rce=15;ref-gene=passerold_gene:ENSPDOG00000007424;start=M;stop=*;sumWeight=3.6;tae=1;tde=1;tie=0.9286;tpc=1
3	GeMoMa	exon	45446966	45448818	.	-	.	ID=nbis-exon-137038;Parent=PASSSERD04440.1;de=true;minCov=30;pc=1
3	GeMoMa	exon	45450018	45450173	.	-	.	ID=nbis-exon-137039;Parent=PASSSERD04440.1;de=true;minCov=30;pc=1
3	GeMoMa	exon	45452527	45452724	.	-	.	ID=nbis-exon-137040;Parent=PASSSERD04440.1;de=true;minCov=30;pc=1
3	GeMoMa	exon	45455354	45455505	.	-	.	ID=nbis-exon-137041;Parent=PASSSERD04440.1;de=true;minCov=30;pc=1
3	GeMoMa	exon	45460567	45460743	.	-	.	ID=nbis-exon-137042;Parent=PASSSERD04440.1;de=true;minCov=30;pc=1
3	GeMoMa	exon	45461816	45461965	.	-	.	ID=nbis-exon-137043;Parent=PASSSERD04440.1;de=true;minCov=30;pc=1
3	GeMoMa	exon	45465708	45465782	.	-	.	ID=nbis-exon-137044;Parent=PASSSERD04440.1;de=true;minCov=30;pc=1
3	GeMoMa	exon	45470718	45470785	.	-	.	ID=nbis-exon-137045;Parent=PASSSERD04440.1;de=true;minCov=30;pc=1
3	GeMoMa	exon	45486333	45486375	.	-	.	ID=nbis-exon-137046;Parent=PASSSERD04440.1;de=true;minCov=30;pc=1
3	GeMoMa	exon	45487874	45487956	.	-	.	ID=nbis-exon-137047;Parent=PASSSERD04440.1;de=true;minCov=30;pc=1
3	GeMoMa	exon	45489796	45489899	.	-	.	ID=nbis-exon-137048;Parent=PASSSERD04440.1;de=true;minCov=30;pc=1
3	GeMoMa	exon	45493522	45493660	.	-	.	ID=nbis-exon-137049;Parent=PASSSERD04440.1;de=true;minCov=30;pc=1
3	GeMoMa	exon	45495460	45495576	.	-	.	ID=nbis-exon-137050;Parent=PASSSERD04440.1;de=true;minCov=30;pc=1
3	GeMoMa	exon	45499311	45499376	.	-	.	ID=nbis-exon-137051;Parent=PASSSERD04440.1;de=true;minCov=30;pc=1
3	GeMoMa	exon	45500089	45500282	.	-	.	ID=nbis-exon-137052;Parent=PASSSERD04440.1;de=true;minCov=30;pc=1
3	GeMoMa	CDS	45448661	45448818	.	-	2	ID=cds-125359;Parent=PASSSERD04440.1;ae=true;minCov=274;pc=1
3	GeMoMa	CDS	45450018	45450173	.	-	2	ID=cds-125358;Parent=PASSSERD04440.1;ae=true;de=true;minCov=282;pc=1
3	GeMoMa	CDS	45452527	45452724	.	-	2	ID=cds-125357;Parent=PASSSERD04440.1;ae=true;de=true;minCov=171;pc=1
3	GeMoMa	CDS	45455354	45455505	.	-	1	ID=cds-125356;Parent=PASSSERD04440.1;ae=true;de=true;minCov=205;pc=1
3	GeMoMa	CDS	45460567	45460743	.	-	1	ID=cds-125355;Parent=PASSSERD04440.1;ae=true;de=true;minCov=226;pc=1
3	GeMoMa	CDS	45461816	45461965	.	-	1	ID=cds-125354;Parent=PASSSERD04440.1;ae=true;de=true;minCov=227;pc=1
3	GeMoMa	CDS	45465708	45465782	.	-	1	ID=cds-125353;Parent=PASSSERD04440.1;ae=true;de=true;minCov=76;pc=1
3	GeMoMa	CDS	45470718	45470785	.	-	0	ID=cds-125352;Parent=PASSSERD04440.1;ae=true;de=true;minCov=59;pc=1
3	GeMoMa	CDS	45486333	45486375	.	-	1	ID=cds-125351;Parent=PASSSERD04440.1;ae=true;de=true;minCov=37;pc=1
3	GeMoMa	CDS	45487874	45487956	.	-	0	ID=cds-125350;Parent=PASSSERD04440.1;ae=true;de=true;minCov=42;pc=1
3	GeMoMa	CDS	45489796	45489899	.	-	2	ID=cds-125349;Parent=PASSSERD04440.1;ae=true;de=true;minCov=65;pc=1
3	GeMoMa	CDS	45493522	45493660	.	-	0	ID=cds-125348;Parent=PASSSERD04440.1;ae=true;de=true;minCov=43;pc=1
3	GeMoMa	CDS	45495460	45495576	.	-	0	ID=cds-125347;Parent=PASSSERD04440.1;ae=true;de=true;minCov=53;pc=1
3	GeMoMa	CDS	45499311	45499376	.	-	0	ID=cds-125346;Parent=PASSSERD04440.1;ae=true;de=true;minCov=61;pc=1
3	GeMoMa	CDS	45500089	45500166	.	-	0	ID=cds-125345;Parent=PASSSERD04440.1;de=true;minCov=30;pc=1
3	AnnotationFinalizer_	five_prime_UTR	45500167	45500282	.	-	.	ID=five_prime_utr-16044;Parent=PASSSERD04440.1
3	AnnotationFinalizer_	three_prime_UTR	45446966	45448660	.	-	.	ID=three_prime_utr-13099;Parent=PASSSERD04440.1
3	GAF	gene	45505781	45586912	.	-	.	ID=PASSSERD04441;combinedEvidence=1;complete=1;maxEvidence=1;maxTie=0.9697;transcripts=1
3	GeMoMa	mRNA	45505781	45586912	9303	-	.	ID=PASSSERD04441.1;Parent=PASSSERD04441;aa=1807;avgCov=500.8148;bestScore=9303;ce=34;evidence=1;iAA=0.9895;lpm=482;maxGap=1;maxScore=9414;minCov=12;minSplitReads=0;nps=0;oldID=onychos_rna-XM_041402090.1_R0;pAA=0.9928;prediction=0;raa=1808;rce=34;ref-gene=onychos_gene-AFDN;start=M;stop=*;sumWeight=1.0;tae=1;tde=1;tie=0.9697;tpc=1
3	GeMoMa	exon	45505781	45507945	.	-	.	ID=nbis-exon-137053;Parent=PASSSERD04441.1;de=true;minCov=135;pc=1
3	GeMoMa	exon	45508685	45508763	.	-	.	ID=nbis-exon-137054;Parent=PASSSERD04441.1;de=true;minCov=135;pc=1
3	GeMoMa	exon	45512949	45513243	.	-	.	ID=nbis-exon-137055;Parent=PASSSERD04441.1;de=true;minCov=135;pc=1
3	GeMoMa	exon	45515406	45515540	.	-	.	ID=nbis-exon-137056;Parent=PASSSERD04441.1;de=true;minCov=135;pc=1
3	GeMoMa	exon	45520042	45520077	.	-	.	ID=nbis-exon-137057;Parent=PASSSERD04441.1;de=true;minCov=135;pc=1
3	GeMoMa	exon	45521880	45522902	.	-	.	ID=nbis-exon-137058;Parent=PASSSERD04441.1;de=true;minCov=135;pc=1
3	GeMoMa	exon	45525550	45525738	.	-	.	ID=nbis-exon-137059;Parent=PASSSERD04441.1;de=true;minCov=135;pc=1
3	GeMoMa	exon	45526171	45526262	.	-	.	ID=nbis-exon-137060;Parent=PASSSERD04441.1;de=true;minCov=135;pc=1
3	GeMoMa	exon	45526531	45526725	.	-	.	ID=nbis-exon-137061;Parent=PASSSERD04441.1;de=true;minCov=135;pc=1
3	GeMoMa	exon	45527779	45527897	.	-	.	ID=nbis-exon-137062;Parent=PASSSERD04441.1;de=true;minCov=135;pc=1
3	GeMoMa	exon	45528409	45528482	.	-	.	ID=nbis-exon-137063;Parent=PASSSERD04441.1;de=true;minCov=135;pc=1
3	GeMoMa	exon	45528641	45528706	.	-	.	ID=nbis-exon-137064;Parent=PASSSERD04441.1;de=true;minCov=135;pc=1
3	GeMoMa	exon	45546689	45546775	.	-	.	ID=nbis-exon-137065;Parent=PASSSERD04441.1;de=true;minCov=135;pc=1
3	GeMoMa	exon	45548217	45548320	.	-	.	ID=nbis-exon-137066;Parent=PASSSERD04441.1;de=true;minCov=135;pc=1
3	GeMoMa	exon	45548592	45548790	.	-	.	ID=nbis-exon-137067;Parent=PASSSERD04441.1;de=true;minCov=135;pc=1
3	GeMoMa	exon	45549925	45550068	.	-	.	ID=nbis-exon-137068;Parent=PASSSERD04441.1;de=true;minCov=135;pc=1
3	GeMoMa	exon	45550546	45550811	.	-	.	ID=nbis-exon-137069;Parent=PASSSERD04441.1;de=true;minCov=135;pc=1
3	GeMoMa	exon	45552698	45552792	.	-	.	ID=nbis-exon-137070;Parent=PASSSERD04441.1;de=true;minCov=135;pc=1
3	GeMoMa	exon	45555051	45555196	.	-	.	ID=nbis-exon-137071;Parent=PASSSERD04441.1;de=true;minCov=135;pc=1
3	GeMoMa	exon	45555939	45555959	.	-	.	ID=nbis-exon-137072;Parent=PASSSERD04441.1;de=true;minCov=135;pc=1
3	GeMoMa	exon	45559317	45559522	.	-	.	ID=nbis-exon-137073;Parent=PASSSERD04441.1;de=true;minCov=135;pc=1
3	GeMoMa	exon	45560388	45560449	.	-	.	ID=nbis-exon-137074;Parent=PASSSERD04441.1;de=true;minCov=135;pc=1
3	GeMoMa	exon	45565180	45565295	.	-	.	ID=nbis-exon-137075;Parent=PASSSERD04441.1;de=true;minCov=135;pc=1
3	GeMoMa	exon	45567417	45567486	.	-	.	ID=nbis-exon-137076;Parent=PASSSERD04441.1;de=true;minCov=135;pc=1
3	GeMoMa	exon	45569024	45569286	.	-	.	ID=nbis-exon-137077;Parent=PASSSERD04441.1;de=true;minCov=135;pc=1
3	GeMoMa	exon	45570032	45570126	.	-	.	ID=nbis-exon-137078;Parent=PASSSERD04441.1;de=true;minCov=135;pc=1
3	GeMoMa	exon	45574129	45574173	.	-	.	ID=nbis-exon-137079;Parent=PASSSERD04441.1;de=true;minCov=135;pc=1
3	GeMoMa	exon	45575544	45575711	.	-	.	ID=nbis-exon-137080;Parent=PASSSERD04441.1;de=true;minCov=135;pc=1
3	GeMoMa	exon	45576126	45576237	.	-	.	ID=nbis-exon-137081;Parent=PASSSERD04441.1;de=true;minCov=135;pc=1
3	GeMoMa	exon	45580685	45580842	.	-	.	ID=nbis-exon-137082;Parent=PASSSERD04441.1;de=true;minCov=135;pc=1
3	GeMoMa	exon	45581783	45581943	.	-	.	ID=nbis-exon-137083;Parent=PASSSERD04441.1;de=true;minCov=135;pc=1
3	GeMoMa	exon	45582371	45582534	.	-	.	ID=nbis-exon-137084;Parent=PASSSERD04441.1;de=true;minCov=135;pc=1
3	GeMoMa	exon	45584691	45584806	.	-	.	ID=nbis-exon-137085;Parent=PASSSERD04441.1;de=true;minCov=135;pc=1
3	GeMoMa	exon	45586715	45586912	.	-	.	ID=nbis-exon-137086;Parent=PASSSERD04441.1;de=true;minCov=135;pc=1
3	GeMoMa	CDS	45507801	45507945	.	-	1	ID=cds-125393;Parent=PASSSERD04441.1;ae=true;minCov=966;pc=1
3	GeMoMa	CDS	45508685	45508763	.	-	2	ID=cds-125392;Parent=PASSSERD04441.1;ae=true;de=true;minCov=859;pc=1
3	GeMoMa	CDS	45512949	45513243	.	-	0	ID=cds-125391;Parent=PASSSERD04441.1;ae=true;de=true;minCov=439;pc=1
3	GeMoMa	CDS	45515406	45515540	.	-	0	ID=cds-125390;Parent=PASSSERD04441.1;ae=true;de=true;minCov=583;pc=1
3	GeMoMa	CDS	45520042	45520077	.	-	0	ID=cds-125389;Parent=PASSSERD04441.1;ae=true;de=true;minCov=18;pc=1
3	GeMoMa	CDS	45521880	45522902	.	-	0	ID=cds-125388;Parent=PASSSERD04441.1;ae=true;de=true;minCov=449;pc=1
3	GeMoMa	CDS	45525550	45525738	.	-	0	ID=cds-125387;Parent=PASSSERD04441.1;ae=true;de=true;minCov=526;pc=1
3	GeMoMa	CDS	45526171	45526262	.	-	2	ID=cds-125386;Parent=PASSSERD04441.1;ae=true;de=true;minCov=511;pc=1
3	GeMoMa	CDS	45526531	45526725	.	-	2	ID=cds-125385;Parent=PASSSERD04441.1;ae=true;de=true;minCov=12;pc=1
3	GeMoMa	CDS	45527779	45527897	.	-	1	ID=cds-125384;Parent=PASSSERD04441.1;ae=true;de=true;minCov=486;pc=1
3	GeMoMa	CDS	45528409	45528482	.	-	0	ID=cds-125383;Parent=PASSSERD04441.1;ae=true;de=true;minCov=421;pc=1
3	GeMoMa	CDS	45528641	45528706	.	-	0	ID=cds-125382;Parent=PASSSERD04441.1;ae=true;de=true;minCov=356;pc=1
3	GeMoMa	CDS	45546689	45546775	.	-	0	ID=cds-125381;Parent=PASSSERD04441.1;ae=true;de=true;minCov=346;pc=1
3	GeMoMa	CDS	45548217	45548320	.	-	2	ID=cds-125380;Parent=PASSSERD04441.1;ae=true;de=true;minCov=365;pc=1
3	GeMoMa	CDS	45548592	45548790	.	-	0	ID=cds-125379;Parent=PASSSERD04441.1;ae=true;de=true;minCov=236;pc=1
3	GeMoMa	CDS	45549925	45550068	.	-	0	ID=cds-125378;Parent=PASSSERD04441.1;ae=true;de=true;minCov=254;pc=1
3	GeMoMa	CDS	45550546	45550811	.	-	2	ID=cds-125377;Parent=PASSSERD04441.1;ae=true;de=true;minCov=382;pc=1
3	GeMoMa	CDS	45552698	45552792	.	-	1	ID=cds-125376;Parent=PASSSERD04441.1;ae=true;de=true;minCov=361;pc=1
3	GeMoMa	CDS	45555051	45555196	.	-	0	ID=cds-125375;Parent=PASSSERD04441.1;ae=true;de=true;minCov=373;pc=1
3	GeMoMa	CDS	45555939	45555959	.	-	0	ID=cds-125374;Parent=PASSSERD04441.1;ae=true;de=true;minCov=67;pc=1
3	GeMoMa	CDS	45559317	45559522	.	-	2	ID=cds-125373;Parent=PASSSERD04441.1;ae=true;de=true;minCov=360;pc=1
3	GeMoMa	CDS	45560388	45560449	.	-	1	ID=cds-125372;Parent=PASSSERD04441.1;ae=true;de=true;minCov=367;pc=1
3	GeMoMa	CDS	45565180	45565295	.	-	0	ID=cds-125371;Parent=PASSSERD04441.1;ae=true;de=true;minCov=408;pc=1
3	GeMoMa	CDS	45567417	45567486	.	-	1	ID=cds-125370;Parent=PASSSERD04441.1;ae=true;de=true;minCov=414;pc=1
3	GeMoMa	CDS	45569024	45569286	.	-	0	ID=cds-125369;Parent=PASSSERD04441.1;ae=true;de=true;minCov=284;pc=1
3	GeMoMa	CDS	45570032	45570126	.	-	2	ID=cds-125368;Parent=PASSSERD04441.1;ae=true;de=true;minCov=448;pc=1
3	GeMoMa	CDS	45574129	45574173	.	-	2	ID=cds-125367;Parent=PASSSERD04441.1;ae=true;de=true;minCov=95;pc=1
3	GeMoMa	CDS	45575544	45575711	.	-	2	ID=cds-125366;Parent=PASSSERD04441.1;ae=true;de=true;minCov=406;pc=1
3	GeMoMa	CDS	45576126	45576237	.	-	0	ID=cds-125365;Parent=PASSSERD04441.1;ae=true;de=true;minCov=383;pc=1
3	GeMoMa	CDS	45580685	45580842	.	-	2	ID=cds-125364;Parent=PASSSERD04441.1;ae=true;de=true;minCov=474;pc=1
3	GeMoMa	CDS	45581783	45581943	.	-	1	ID=cds-125363;Parent=PASSSERD04441.1;ae=true;de=true;minCov=537;pc=1
3	GeMoMa	CDS	45582371	45582534	.	-	0	ID=cds-125362;Parent=PASSSERD04441.1;ae=true;de=true;minCov=322;pc=1
3	GeMoMa	CDS	45584691	45584806	.	-	2	ID=cds-125361;Parent=PASSSERD04441.1;ae=true;de=true;minCov=233;pc=1
3	GeMoMa	CDS	45586715	45586889	.	-	0	ID=cds-125360;Parent=PASSSERD04441.1;de=true;minCov=135;pc=1
3	AnnotationFinalizer_	five_prime_UTR	45586890	45586912	.	-	.	ID=five_prime_utr-16045;Parent=PASSSERD04441.1
3	AnnotationFinalizer_	three_prime_UTR	45505781	45507800	.	-	.	ID=three_prime_utr-13100;Parent=PASSSERD04441.1
3	GAF	gene	45825933	45846873	.	+	.	ID=PASSSERD04442;combinedEvidence=4;complete=1;maxEvidence=4;maxTie=1.0;transcripts=1
3	GeMoMa	mRNA	45825933	45846873	2308	+	.	ID=PASSSERD04442.1;Parent=PASSSERD04442;aa=456;alternative="montanus_gene-UNC93A,onychos_gene-UNC93A,pyrgi_gene-UNC93A";avgCov=1130.8341;bestScore=2308;ce=8;evidence=4;iAA=0.9956;lpm=246;maxGap=0;maxScore=2346;minCov=710;minSplitReads=874;nps=0;oldID=passerold_transcript:ENSPDOT00000011312_R0;pAA=0.9956;prediction=0;raa=456;rce=8;ref-gene=passerold_gene:ENSPDOG00000007628;start=M;stop=*;sumWeight=3.6;tae=1;tde=1;tie=1;tpc=1
3	GeMoMa	exon	45825933	45826284	.	+	.	ID=nbis-exon-137087;Parent=PASSSERD04442.1;de=true;minCov=710;pc=1
3	GeMoMa	exon	45829605	45829786	.	+	.	ID=nbis-exon-137088;Parent=PASSSERD04442.1;de=true;minCov=710;pc=1
3	GeMoMa	exon	45830587	45830816	.	+	.	ID=nbis-exon-137089;Parent=PASSSERD04442.1;de=true;minCov=710;pc=1
3	GeMoMa	exon	45833779	45833904	.	+	.	ID=nbis-exon-137090;Parent=PASSSERD04442.1;de=true;minCov=710;pc=1
3	GeMoMa	exon	45836269	45836477	.	+	.	ID=nbis-exon-137091;Parent=PASSSERD04442.1;de=true;minCov=710;pc=1
3	GeMoMa	exon	45837613	45837748	.	+	.	ID=nbis-exon-137092;Parent=PASSSERD04442.1;de=true;minCov=710;pc=1
3	GeMoMa	exon	45839370	45839501	.	+	.	ID=nbis-exon-137093;Parent=PASSSERD04442.1;de=true;minCov=710;pc=1
3	GeMoMa	exon	45843882	45846873	.	+	.	ID=nbis-exon-137094;Parent=PASSSERD04442.1;de=true;minCov=710;pc=1
3	GeMoMa	CDS	45826198	45826284	.	+	0	ID=cds-125394;Parent=PASSSERD04442.1;de=true;minCov=710;pc=1
3	GeMoMa	CDS	45829605	45829786	.	+	0	ID=cds-125395;Parent=PASSSERD04442.1;ae=true;de=true;minCov=800;pc=1
3	GeMoMa	CDS	45830587	45830816	.	+	1	ID=cds-125396;Parent=PASSSERD04442.1;ae=true;de=true;minCov=872;pc=1
3	GeMoMa	CDS	45833779	45833904	.	+	2	ID=cds-125397;Parent=PASSSERD04442.1;ae=true;de=true;minCov=1035;pc=1
3	GeMoMa	CDS	45836269	45836477	.	+	2	ID=cds-125398;Parent=PASSSERD04442.1;ae=true;de=true;minCov=886;pc=1
3	GeMoMa	CDS	45837613	45837748	.	+	0	ID=cds-125399;Parent=PASSSERD04442.1;ae=true;de=true;minCov=979;pc=1
3	GeMoMa	CDS	45839370	45839501	.	+	2	ID=cds-125400;Parent=PASSSERD04442.1;ae=true;de=true;minCov=959;pc=1
3	GeMoMa	CDS	45843882	45844147	.	+	2	ID=cds-125401;Parent=PASSSERD04442.1;ae=true;minCov=1179;pc=1
3	AnnotationFinalizer_	five_prime_UTR	45825933	45826197	.	+	.	ID=five_prime_utr-16046;Parent=PASSSERD04442.1
3	AnnotationFinalizer_	three_prime_UTR	45844148	45846873	.	+	.	ID=three_prime_utr-13101;Parent=PASSSERD04442.1
3	GAF	gene	45885171	45894163	.	-	.	ID=PASSSERD04443;combinedEvidence=3;complete=1;maxEvidence=3;maxTie=1.0;transcripts=1
3	GeMoMa	mRNA	45885171	45894163	1879	-	.	ID=PASSSERD04443.1;Parent=PASSSERD04443;aa=365;alternative="onychos_gene-CCR6,pyrgi_gene-CCR6";avgCov=9.968;bestScore=1879;ce=2;evidence=3;iAA=0.9973;lpm=365;maxGap=0;maxScore=1884;minCov=5;minSplitReads=15;nps=0;oldID=montanus_rna-XM_039707299.1_R0;pAA=1;prediction=0;raa=365;rce=2;ref-gene=montanus_gene-CCR6;start=M;stop=*;sumWeight=2.8;tae=1;tde=1;tie=1;tpc=1
3	GeMoMa	exon	45885171	45887618	.	-	.	ID=nbis-exon-137095;Parent=PASSSERD04443.1;de=true;minCov=17;pc=1
3	GeMoMa	exon	45888264	45888336	.	-	.	ID=nbis-exon-137096;Parent=PASSSERD04443.1;de=true;minCov=17;pc=1
3	GeMoMa	exon	45891423	45891519	.	-	.	ID=nbis-exon-137097;Parent=PASSSERD04443.1;de=true;minCov=17;pc=1
3	GeMoMa	exon	45894111	45894163	.	-	.	ID=nbis-exon-137098;Parent=PASSSERD04443.1;de=true;minCov=17;pc=1
3	GeMoMa	CDS	45886533	45887618	.	-	0	ID=cds-125403;Parent=PASSSERD04443.1;ae=true;minCov=5;pc=1
3	GeMoMa	CDS	45888264	45888272	.	-	0	ID=cds-125402;Parent=PASSSERD04443.1;de=true;minCov=17;pc=1
3	AnnotationFinalizer_	five_prime_UTR	45888273	45888336	.	-	.	ID=five_prime_utr-16049;Parent=PASSSERD04443.1
3	AnnotationFinalizer_	five_prime_UTR	45891423	45891519	.	-	.	ID=five_prime_utr-16048;Parent=PASSSERD04443.1
3	AnnotationFinalizer_	five_prime_UTR	45894111	45894163	.	-	.	ID=five_prime_utr-16047;Parent=PASSSERD04443.1
3	AnnotationFinalizer_	three_prime_UTR	45885171	45886532	.	-	.	ID=three_prime_utr-13102;Parent=PASSSERD04443.1
3	GAF	gene	45907096	45933248	.	-	.	ID=PASSSERD04444;combinedEvidence=4;complete=3;maxEvidence=4;maxTie=1.0;transcripts=3
3	GeMoMa	mRNA	45907096	45933248	1696	-	.	ID=PASSSERD04444.1;Parent=PASSSERD04444;aa=343;alternative="montanus_gene-CEP43,onychos_gene-CEP43,pyrgi_gene-CEP43";avgCov=535.7055;bestScore=1696;ce=11;evidence=4;iAA=1;lpm=343;maxGap=0;maxScore=1696;minCov=57;minSplitReads=349;nps=0;oldID=passerold_transcript:ENSPDOT00000011383_R0;pAA=1;prediction=0;raa=343;rce=11;ref-gene=passerold_gene:ENSPDOG00000007681;start=M;stop=*;sumWeight=3.6;tae=1;tde=1;tie=1;tpc=1
3	GeMoMa	exon	45907096	45912022	.	-	.	ID=nbis-exon-137099;Parent=PASSSERD04444.1;de=true;minCov=57;pc=1
3	GeMoMa	exon	45912482	45912575	.	-	.	ID=nbis-exon-137100;Parent=PASSSERD04444.1;de=true;minCov=57;pc=1
3	GeMoMa	exon	45913236	45913275	.	-	.	ID=nbis-exon-137101;Parent=PASSSERD04444.1;de=true;minCov=57;pc=1
3	GeMoMa	exon	45913941	45914009	.	-	.	ID=nbis-exon-137102;Parent=PASSSERD04444.1;de=true;minCov=57;pc=1
3	GeMoMa	exon	45914577	45914686	.	-	.	ID=nbis-exon-137103;Parent=PASSSERD04444.1;de=true;minCov=57;pc=1
3	GeMoMa	exon	45917255	45917472	.	-	.	ID=nbis-exon-137104;Parent=PASSSERD04444.1;de=true;minCov=57;pc=1
3	GeMoMa	exon	45920577	45920711	.	-	.	ID=nbis-exon-137105;Parent=PASSSERD04444.1;de=true;minCov=57;pc=1
3	GeMoMa	exon	45922665	45922753	.	-	.	ID=nbis-exon-137106;Parent=PASSSERD04444.1;de=true;minCov=57;pc=1
3	GeMoMa	exon	45923391	45923445	.	-	.	ID=nbis-exon-137107;Parent=PASSSERD04444.1;de=true;minCov=57;pc=1
3	GeMoMa	exon	45924587	45924640	.	-	.	ID=nbis-exon-137108;Parent=PASSSERD04444.1;de=true;minCov=57;pc=1
3	GeMoMa	exon	45932958	45933248	.	-	.	ID=nbis-exon-137109;Parent=PASSSERD04444.1;de=true;minCov=57;pc=1
3	GeMoMa	CDS	45911948	45912022	.	-	0	ID=cds-125414;Parent=PASSSERD04444.1;ae=true;minCov=590;pc=1
3	GeMoMa	CDS	45912482	45912575	.	-	1	ID=cds-125413;Parent=PASSSERD04444.1;ae=true;de=true;minCov=552;pc=1
3	GeMoMa	CDS	45913236	45913275	.	-	2	ID=cds-125412;Parent=PASSSERD04444.1;ae=true;de=true;minCov=476;pc=1
3	GeMoMa	CDS	45913941	45914009	.	-	2	ID=cds-125411;Parent=PASSSERD04444.1;ae=true;de=true;minCov=410;pc=1
3	GeMoMa	CDS	45914577	45914686	.	-	1	ID=cds-125410;Parent=PASSSERD04444.1;ae=true;de=true;minCov=451;pc=1
3	GeMoMa	CDS	45917255	45917472	.	-	0	ID=cds-125409;Parent=PASSSERD04444.1;ae=true;de=true;minCov=561;pc=1
3	GeMoMa	CDS	45920577	45920711	.	-	0	ID=cds-125408;Parent=PASSSERD04444.1;ae=true;de=true;minCov=529;pc=1
3	GeMoMa	CDS	45922665	45922753	.	-	2	ID=cds-125407;Parent=PASSSERD04444.1;ae=true;de=true;minCov=462;pc=1
3	GeMoMa	CDS	45923391	45923445	.	-	0	ID=cds-125406;Parent=PASSSERD04444.1;ae=true;de=true;minCov=428;pc=1
3	GeMoMa	CDS	45924587	45924640	.	-	0	ID=cds-125405;Parent=PASSSERD04444.1;ae=true;de=true;minCov=386;pc=1
3	GeMoMa	CDS	45932958	45933047	.	-	0	ID=cds-125404;Parent=PASSSERD04444.1;de=true;minCov=57;pc=1
3	AnnotationFinalizer_	five_prime_UTR	45933048	45933248	.	-	.	ID=five_prime_utr-16050;Parent=PASSSERD04444.1
3	AnnotationFinalizer_	three_prime_UTR	45907096	45911947	.	-	.	ID=three_prime_utr-13103;Parent=PASSSERD04444.1
3	GeMoMa	mRNA	45907096	45933248	1664	-	.	ID=PASSSERD04444.2;Parent=PASSSERD04444;aa=337;avgCov=538.5341;bestScore=1664;ce=11;evidence=1;iAA=0.997;lpm=228;maxGap=0;maxScore=1669;minCov=57;minSplitReads=17;nps=0;oldID=montanus_rna-XM_039707219.1_R0;pAA=0.997;prediction=0;raa=337;rce=11;ref-gene=montanus_gene-CEP43;start=M;stop=*;sumWeight=0.8;tae=1;tde=1;tie=1;tpc=1
3	GeMoMa	exon	45907096	45912022	.	-	.	ID=nbis-exon-137110;Parent=PASSSERD04444.2;de=true;minCov=57;pc=1
3	GeMoMa	exon	45912482	45912575	.	-	.	ID=nbis-exon-137111;Parent=PASSSERD04444.2;de=true;minCov=57;pc=1
3	GeMoMa	exon	45913236	45913275	.	-	.	ID=nbis-exon-137112;Parent=PASSSERD04444.2;de=true;minCov=57;pc=1
3	GeMoMa	exon	45913941	45914009	.	-	.	ID=nbis-exon-137113;Parent=PASSSERD04444.2;de=true;minCov=57;pc=1
3	GeMoMa	exon	45914577	45914686	.	-	.	ID=nbis-exon-137114;Parent=PASSSERD04444.2;de=true;minCov=57;pc=1
3	GeMoMa	exon	45917255	45917472	.	-	.	ID=nbis-exon-137115;Parent=PASSSERD04444.2;de=true;minCov=57;pc=1
3	GeMoMa	exon	45920577	45920711	.	-	.	ID=nbis-exon-137116;Parent=PASSSERD04444.2;de=true;minCov=57;pc=1
3	GeMoMa	exon	45922665	45922753	.	-	.	ID=nbis-exon-137117;Parent=PASSSERD04444.2;de=true;minCov=57;pc=1
3	GeMoMa	exon	45923391	45923445	.	-	.	ID=nbis-exon-137118;Parent=PASSSERD04444.2;de=true;minCov=57;pc=1
3	GeMoMa	exon	45924587	45924640	.	-	.	ID=nbis-exon-137119;Parent=PASSSERD04444.2;de=true;minCov=57;pc=1
3	GeMoMa	exon	45932976	45933248	.	-	.	ID=nbis-exon-137120;Parent=PASSSERD04444.2;de=true;minCov=57;pc=1
3	GeMoMa	CDS	45911948	45912022	.	-	0	ID=cds-125425;Parent=PASSSERD04444.2;ae=true;minCov=590;pc=1
3	GeMoMa	CDS	45912482	45912575	.	-	1	ID=cds-125424;Parent=PASSSERD04444.2;ae=true;de=true;minCov=552;pc=1
3	GeMoMa	CDS	45913236	45913275	.	-	2	ID=cds-125423;Parent=PASSSERD04444.2;ae=true;de=true;minCov=476;pc=1
3	GeMoMa	CDS	45913941	45914009	.	-	2	ID=cds-125422;Parent=PASSSERD04444.2;ae=true;de=true;minCov=410;pc=1
3	GeMoMa	CDS	45914577	45914686	.	-	1	ID=cds-125421;Parent=PASSSERD04444.2;ae=true;de=true;minCov=451;pc=1
3	GeMoMa	CDS	45917255	45917472	.	-	0	ID=cds-125420;Parent=PASSSERD04444.2;ae=true;de=true;minCov=561;pc=1
3	GeMoMa	CDS	45920577	45920711	.	-	0	ID=cds-125419;Parent=PASSSERD04444.2;ae=true;de=true;minCov=529;pc=1
3	GeMoMa	CDS	45922665	45922753	.	-	2	ID=cds-125418;Parent=PASSSERD04444.2;ae=true;de=true;minCov=462;pc=1
3	GeMoMa	CDS	45923391	45923445	.	-	0	ID=cds-125417;Parent=PASSSERD04444.2;ae=true;de=true;minCov=428;pc=1
3	GeMoMa	CDS	45924587	45924640	.	-	0	ID=cds-125416;Parent=PASSSERD04444.2;ae=true;de=true;minCov=386;pc=1
3	GeMoMa	CDS	45932976	45933047	.	-	0	ID=cds-125415;Parent=PASSSERD04444.2;de=true;minCov=57;pc=1
3	AnnotationFinalizer_	five_prime_UTR	45933048	45933248	.	-	.	ID=five_prime_utr-16051;Parent=PASSSERD04444.2
3	AnnotationFinalizer_	three_prime_UTR	45907096	45911947	.	-	.	ID=three_prime_utr-13104;Parent=PASSSERD04444.2
3	GeMoMa	mRNA	45907096	45933248	1582	-	.	ID=PASSSERD04444.3;Parent=PASSSERD04444;aa=320;avgCov=541.2521;bestScore=1582;ce=10;evidence=1;iAA=0.9969;lpm=205;maxGap=0;maxScore=1587;minCov=57;minSplitReads=47;nps=0;oldID=montanus_rna-XM_039707220.1_R0;pAA=0.9969;prediction=0;raa=320;rce=10;ref-gene=montanus_gene-CEP43;start=M;stop=*;sumWeight=0.8;tae=1;tde=1;tie=1;tpc=1
3	GeMoMa	exon	45907096	45912022	.	-	.	ID=nbis-exon-137121;Parent=PASSSERD04444.3;de=true;minCov=57;pc=1
3	GeMoMa	exon	45912482	45912575	.	-	.	ID=nbis-exon-137122;Parent=PASSSERD04444.3;de=true;minCov=57;pc=1
3	GeMoMa	exon	45913236	45913275	.	-	.	ID=nbis-exon-137123;Parent=PASSSERD04444.3;de=true;minCov=57;pc=1
3	GeMoMa	exon	45914577	45914686	.	-	.	ID=nbis-exon-137124;Parent=PASSSERD04444.3;de=true;minCov=57;pc=1
3	GeMoMa	exon	45917255	45917472	.	-	.	ID=nbis-exon-137125;Parent=PASSSERD04444.3;de=true;minCov=57;pc=1
3	GeMoMa	exon	45920577	45920711	.	-	.	ID=nbis-exon-137126;Parent=PASSSERD04444.3;de=true;minCov=57;pc=1
3	GeMoMa	exon	45922665	45922753	.	-	.	ID=nbis-exon-137127;Parent=PASSSERD04444.3;de=true;minCov=57;pc=1
3	GeMoMa	exon	45923391	45923445	.	-	.	ID=nbis-exon-137128;Parent=PASSSERD04444.3;de=true;minCov=57;pc=1
3	GeMoMa	exon	45924587	45924640	.	-	.	ID=nbis-exon-137129;Parent=PASSSERD04444.3;de=true;minCov=57;pc=1
3	GeMoMa	exon	45932958	45933248	.	-	.	ID=nbis-exon-137130;Parent=PASSSERD04444.3;de=true;minCov=57;pc=1
3	GeMoMa	CDS	45911948	45912022	.	-	0	ID=cds-125435;Parent=PASSSERD04444.3;ae=true;minCov=590;pc=1
3	GeMoMa	CDS	45912482	45912575	.	-	1	ID=cds-125434;Parent=PASSSERD04444.3;ae=true;de=true;minCov=552;pc=1
3	GeMoMa	CDS	45913236	45913275	.	-	2	ID=cds-125433;Parent=PASSSERD04444.3;ae=true;de=true;minCov=476;pc=1
3	GeMoMa	CDS	45914577	45914686	.	-	1	ID=cds-125432;Parent=PASSSERD04444.3;ae=true;de=true;minCov=451;pc=1
3	GeMoMa	CDS	45917255	45917472	.	-	0	ID=cds-125431;Parent=PASSSERD04444.3;ae=true;de=true;minCov=561;pc=1
3	GeMoMa	CDS	45920577	45920711	.	-	0	ID=cds-125430;Parent=PASSSERD04444.3;ae=true;de=true;minCov=529;pc=1
3	GeMoMa	CDS	45922665	45922753	.	-	2	ID=cds-125429;Parent=PASSSERD04444.3;ae=true;de=true;minCov=462;pc=1
3	GeMoMa	CDS	45923391	45923445	.	-	0	ID=cds-125428;Parent=PASSSERD04444.3;ae=true;de=true;minCov=428;pc=1
3	GeMoMa	CDS	45924587	45924640	.	-	0	ID=cds-125427;Parent=PASSSERD04444.3;ae=true;de=true;minCov=386;pc=1
3	GeMoMa	CDS	45932958	45933047	.	-	0	ID=cds-125426;Parent=PASSSERD04444.3;de=true;minCov=57;pc=1
3	AnnotationFinalizer_	five_prime_UTR	45933048	45933248	.	-	.	ID=five_prime_utr-16052;Parent=PASSSERD04444.3
3	AnnotationFinalizer_	three_prime_UTR	45907096	45911947	.	-	.	ID=three_prime_utr-13105;Parent=PASSSERD04444.3
3	GAF	gene	45937638	45961579	.	+	.	ID=PASSSERD04445;combinedEvidence=4;complete=2;maxEvidence=4;maxTie=1.0;transcripts=2
3	GeMoMa	mRNA	45937638	45961579	1463	+	.	ID=PASSSERD04445.1;Parent=PASSSERD04445;aa=256;alternative="onychos_gene-RNASET2,passerold_gene:ENSPDOG00000007694,pyrgi_gene-RNASET2";avgCov=1240.4935;bestScore=1463;ce=9;evidence=4;iAA=1;lpm=256;maxGap=0;maxScore=1463;minCov=823;minSplitReads=1153;nps=0;oldID=montanus_rna-XM_039707487.1_R0;pAA=1;prediction=0;raa=256;rce=9;ref-gene=montanus_gene-RNASET2;start=M;stop=*;sumWeight=3.6;tae=1;tde=1;tie=1;tpc=1
3	GeMoMa	exon	45937638	45938192	.	+	.	ID=nbis-exon-137131;Parent=PASSSERD04445.1;de=true;minCov=823;pc=1
3	GeMoMa	exon	45942211	45942315	.	+	.	ID=nbis-exon-137132;Parent=PASSSERD04445.1;de=true;minCov=823;pc=1
3	GeMoMa	exon	45944234	45944300	.	+	.	ID=nbis-exon-137133;Parent=PASSSERD04445.1;de=true;minCov=823;pc=1
3	GeMoMa	exon	45950021	45950076	.	+	.	ID=nbis-exon-137134;Parent=PASSSERD04445.1;de=true;minCov=823;pc=1
3	GeMoMa	exon	45951103	45951160	.	+	.	ID=nbis-exon-137135;Parent=PASSSERD04445.1;de=true;minCov=823;pc=1
3	GeMoMa	exon	45951966	45952036	.	+	.	ID=nbis-exon-137136;Parent=PASSSERD04445.1;de=true;minCov=823;pc=1
3	GeMoMa	exon	45954316	45954429	.	+	.	ID=nbis-exon-137137;Parent=PASSSERD04445.1;de=true;minCov=823;pc=1
3	GeMoMa	exon	45956637	45956682	.	+	.	ID=nbis-exon-137138;Parent=PASSSERD04445.1;de=true;minCov=823;pc=1
3	GeMoMa	exon	45956898	45956972	.	+	.	ID=nbis-exon-137139;Parent=PASSSERD04445.1;de=true;minCov=823;pc=1
3	GeMoMa	exon	45959039	45961579	.	+	.	ID=nbis-exon-137140;Parent=PASSSERD04445.1;de=true;minCov=823;pc=1
3	GeMoMa	CDS	45942227	45942315	.	+	0	ID=cds-125436;Parent=PASSSERD04445.1;de=true;minCov=823;pc=1
3	GeMoMa	CDS	45944234	45944300	.	+	1	ID=cds-125437;Parent=PASSSERD04445.1;ae=true;de=true;minCov=1165;pc=1
3	GeMoMa	CDS	45950021	45950076	.	+	0	ID=cds-125438;Parent=PASSSERD04445.1;ae=true;de=true;minCov=1146;pc=1
3	GeMoMa	CDS	45951103	45951160	.	+	1	ID=cds-125439;Parent=PASSSERD04445.1;ae=true;de=true;minCov=1168;pc=1
3	GeMoMa	CDS	45951966	45952036	.	+	0	ID=cds-125440;Parent=PASSSERD04445.1;ae=true;de=true;minCov=1198;pc=1
3	GeMoMa	CDS	45954316	45954429	.	+	1	ID=cds-125441;Parent=PASSSERD04445.1;ae=true;de=true;minCov=1091;pc=1
3	GeMoMa	CDS	45956637	45956682	.	+	1	ID=cds-125442;Parent=PASSSERD04445.1;ae=true;de=true;minCov=1106;pc=1
3	GeMoMa	CDS	45956898	45956972	.	+	0	ID=cds-125443;Parent=PASSSERD04445.1;ae=true;de=true;minCov=1150;pc=1
3	GeMoMa	CDS	45959039	45959230	.	+	0	ID=cds-125444;Parent=PASSSERD04445.1;ae=true;minCov=1255;pc=1
3	AnnotationFinalizer_	five_prime_UTR	45937638	45938192	.	+	.	ID=five_prime_utr-16053;Parent=PASSSERD04445.1
3	AnnotationFinalizer_	five_prime_UTR	45942211	45942226	.	+	.	ID=five_prime_utr-16054;Parent=PASSSERD04445.1
3	AnnotationFinalizer_	three_prime_UTR	45959231	45961579	.	+	.	ID=three_prime_utr-13106;Parent=PASSSERD04445.1
3	GeMoMa	mRNA	45937638	45961579	1271	+	.	ID=PASSSERD04445.2;Parent=PASSSERD04445;aa=231;avgCov=1243.3261;bestScore=1271;ce=8;evidence=1;iAA=0.961;lpm=90;maxGap=0;maxScore=1325;minCov=823;minSplitReads=16;nps=0;oldID=pyrgi_rna-XM_041460570.1_R0;pAA=0.9913;prediction=0;raa=231;rce=8;ref-gene=pyrgi_gene-RNASET2;start=M;stop=*;sumWeight=1.0;tae=1;tde=1;tie=1;tpc=1
3	GeMoMa	exon	45937638	45938192	.	+	.	ID=nbis-exon-137141;Parent=PASSSERD04445.2;de=true;minCov=823;pc=1
3	GeMoMa	exon	45942211	45942315	.	+	.	ID=nbis-exon-137142;Parent=PASSSERD04445.2;de=true;minCov=823;pc=1
3	GeMoMa	exon	45944234	45944300	.	+	.	ID=nbis-exon-137143;Parent=PASSSERD04445.2;de=true;minCov=823;pc=1
3	GeMoMa	exon	45950021	45950076	.	+	.	ID=nbis-exon-137144;Parent=PASSSERD04445.2;de=true;minCov=823;pc=1
3	GeMoMa	exon	45951103	45951160	.	+	.	ID=nbis-exon-137145;Parent=PASSSERD04445.2;de=true;minCov=823;pc=1
3	GeMoMa	exon	45951966	45952036	.	+	.	ID=nbis-exon-137146;Parent=PASSSERD04445.2;de=true;minCov=823;pc=1
3	GeMoMa	exon	45954316	45954429	.	+	.	ID=nbis-exon-137147;Parent=PASSSERD04445.2;de=true;minCov=823;pc=1
3	GeMoMa	exon	45956637	45956682	.	+	.	ID=nbis-exon-137148;Parent=PASSSERD04445.2;de=true;minCov=823;pc=1
3	GeMoMa	exon	45959039	45961579	.	+	.	ID=nbis-exon-137149;Parent=PASSSERD04445.2;de=true;minCov=823;pc=1
3	GeMoMa	CDS	45942227	45942315	.	+	0	ID=cds-125445;Parent=PASSSERD04445.2;de=true;minCov=823;pc=1
3	GeMoMa	CDS	45944234	45944300	.	+	1	ID=cds-125446;Parent=PASSSERD04445.2;ae=true;de=true;minCov=1165;pc=1
3	GeMoMa	CDS	45950021	45950076	.	+	0	ID=cds-125447;Parent=PASSSERD04445.2;ae=true;de=true;minCov=1146;pc=1
3	GeMoMa	CDS	45951103	45951160	.	+	1	ID=cds-125448;Parent=PASSSERD04445.2;ae=true;de=true;minCov=1168;pc=1
3	GeMoMa	CDS	45951966	45952036	.	+	0	ID=cds-125449;Parent=PASSSERD04445.2;ae=true;de=true;minCov=1198;pc=1
3	GeMoMa	CDS	45954316	45954429	.	+	1	ID=cds-125450;Parent=PASSSERD04445.2;ae=true;de=true;minCov=1091;pc=1
3	GeMoMa	CDS	45956637	45956682	.	+	1	ID=cds-125451;Parent=PASSSERD04445.2;ae=true;de=true;minCov=1106;pc=1
3	GeMoMa	CDS	45959039	45959230	.	+	0	ID=cds-125452;Parent=PASSSERD04445.2;ae=true;minCov=1255;pc=1
3	AnnotationFinalizer_	five_prime_UTR	45937638	45938192	.	+	.	ID=five_prime_utr-16055;Parent=PASSSERD04445.2
3	AnnotationFinalizer_	five_prime_UTR	45942211	45942226	.	+	.	ID=five_prime_utr-16056;Parent=PASSSERD04445.2
3	AnnotationFinalizer_	three_prime_UTR	45959231	45961579	.	+	.	ID=three_prime_utr-13107;Parent=PASSSERD04445.2
3	GAF	gene	46105004	46270243	.	+	.	ID=PASSSERD04446;combinedEvidence=4;complete=7;maxEvidence=4;maxTie=0.8889;transcripts=7
3	GeMoMa	mRNA	46105004	46270243	3818	+	.	ID=PASSSERD04446.1;Parent=PASSSERD04446;aa=734;alternative="montanus_gene-RPS6KA2,onychos_gene-RPS6KA2,pyrgi_gene-RPS6KA2";avgCov=117.4941;bestScore=3818;ce=21;evidence=4;iAA=1;lpm=734;maxGap=0;maxScore=3818;minCov=24;minSplitReads=0;nps=0;oldID=passerold_transcript:ENSPDOT00000011437_R0;pAA=1;prediction=0;raa=734;rce=21;ref-gene=passerold_gene:ENSPDOG00000007703;start=M;stop=*;sumWeight=3.6;tae=0.85;tde=0.9;tie=0.85;tpc=1
3	GeMoMa	exon	46105004	46105692	.	+	.	ID=nbis-exon-137150;Parent=PASSSERD04446.1;de=false;minCov=222;pc=1
3	GeMoMa	exon	46170534	46170650	.	+	.	ID=nbis-exon-137151;Parent=PASSSERD04446.1;de=false;minCov=222;pc=1
3	GeMoMa	exon	46174683	46174764	.	+	.	ID=nbis-exon-137152;Parent=PASSSERD04446.1;de=false;minCov=222;pc=1
3	GeMoMa	exon	46195172	46195252	.	+	.	ID=nbis-exon-137153;Parent=PASSSERD04446.1;de=false;minCov=222;pc=1
3	GeMoMa	exon	46196052	46196131	.	+	.	ID=nbis-exon-137154;Parent=PASSSERD04446.1;de=false;minCov=222;pc=1
3	GeMoMa	exon	46199040	46199146	.	+	.	ID=nbis-exon-137155;Parent=PASSSERD04446.1;de=false;minCov=222;pc=1
3	GeMoMa	exon	46206829	46206866	.	+	.	ID=nbis-exon-137156;Parent=PASSSERD04446.1;de=false;minCov=222;pc=1
3	GeMoMa	exon	46207587	46207729	.	+	.	ID=nbis-exon-137157;Parent=PASSSERD04446.1;de=false;minCov=222;pc=1
3	GeMoMa	exon	46213313	46213383	.	+	.	ID=nbis-exon-137158;Parent=PASSSERD04446.1;de=false;minCov=222;pc=1
3	GeMoMa	exon	46214223	46214311	.	+	.	ID=nbis-exon-137159;Parent=PASSSERD04446.1;de=false;minCov=222;pc=1
3	GeMoMa	exon	46221173	46221237	.	+	.	ID=nbis-exon-137160;Parent=PASSSERD04446.1;de=false;minCov=222;pc=1
3	GeMoMa	exon	46229002	46229104	.	+	.	ID=nbis-exon-137161;Parent=PASSSERD04446.1;de=false;minCov=222;pc=1
3	GeMoMa	exon	46233758	46233888	.	+	.	ID=nbis-exon-137162;Parent=PASSSERD04446.1;de=false;minCov=222;pc=1
3	GeMoMa	exon	46235502	46235627	.	+	.	ID=nbis-exon-137163;Parent=PASSSERD04446.1;de=false;minCov=222;pc=1
3	GeMoMa	exon	46250688	46250777	.	+	.	ID=nbis-exon-137164;Parent=PASSSERD04446.1;de=false;minCov=222;pc=1
3	GeMoMa	exon	46252624	46252782	.	+	.	ID=nbis-exon-137165;Parent=PASSSERD04446.1;de=false;minCov=222;pc=1
3	GeMoMa	exon	46253940	46254101	.	+	.	ID=nbis-exon-137166;Parent=PASSSERD04446.1;de=false;minCov=222;pc=1
3	GeMoMa	exon	46258020	46258096	.	+	.	ID=nbis-exon-137167;Parent=PASSSERD04446.1;de=false;minCov=222;pc=1
3	GeMoMa	exon	46260152	46260269	.	+	.	ID=nbis-exon-137168;Parent=PASSSERD04446.1;de=false;minCov=222;pc=1
3	GeMoMa	exon	46261250	46261387	.	+	.	ID=nbis-exon-137169;Parent=PASSSERD04446.1;de=false;minCov=222;pc=1
3	GeMoMa	exon	46261766	46270243	.	+	.	ID=nbis-exon-137170;Parent=PASSSERD04446.1;de=false;minCov=222;pc=1
3	GeMoMa	CDS	46105594	46105692	.	+	0	ID=cds-125453;Parent=PASSSERD04446.1;de=false;minCov=222;pc=1
3	GeMoMa	CDS	46170534	46170650	.	+	0	ID=cds-125454;Parent=PASSSERD04446.1;ae=false;de=true;minCov=187;pc=1
3	GeMoMa	CDS	46174683	46174764	.	+	0	ID=cds-125455;Parent=PASSSERD04446.1;ae=true;de=false;minCov=196;pc=1
3	GeMoMa	CDS	46195172	46195252	.	+	2	ID=cds-125456;Parent=PASSSERD04446.1;ae=false;de=true;minCov=135;pc=1
3	GeMoMa	CDS	46196052	46196131	.	+	2	ID=cds-125457;Parent=PASSSERD04446.1;ae=true;de=true;minCov=176;pc=1
3	GeMoMa	CDS	46199040	46199146	.	+	0	ID=cds-125458;Parent=PASSSERD04446.1;ae=true;de=true;minCov=260;pc=1
3	GeMoMa	CDS	46206829	46206866	.	+	1	ID=cds-125459;Parent=PASSSERD04446.1;ae=true;de=true;minCov=241;pc=1
3	GeMoMa	CDS	46207587	46207729	.	+	2	ID=cds-125460;Parent=PASSSERD04446.1;ae=true;de=true;minCov=221;pc=1
3	GeMoMa	CDS	46213313	46213383	.	+	0	ID=cds-125461;Parent=PASSSERD04446.1;ae=true;de=true;minCov=56;pc=1
3	GeMoMa	CDS	46214223	46214311	.	+	1	ID=cds-125462;Parent=PASSSERD04446.1;ae=true;de=true;minCov=52;pc=1
3	GeMoMa	CDS	46221173	46221237	.	+	2	ID=cds-125463;Parent=PASSSERD04446.1;ae=true;de=true;minCov=48;pc=1
3	GeMoMa	CDS	46229002	46229104	.	+	0	ID=cds-125464;Parent=PASSSERD04446.1;ae=true;de=true;minCov=42;pc=1
3	GeMoMa	CDS	46233758	46233888	.	+	2	ID=cds-125465;Parent=PASSSERD04446.1;ae=true;de=true;minCov=42;pc=1
3	GeMoMa	CDS	46235502	46235627	.	+	0	ID=cds-125466;Parent=PASSSERD04446.1;ae=true;de=true;minCov=42;pc=1
3	GeMoMa	CDS	46250688	46250777	.	+	0	ID=cds-125467;Parent=PASSSERD04446.1;ae=false;de=true;minCov=37;pc=1
3	GeMoMa	CDS	46252624	46252782	.	+	0	ID=cds-125468;Parent=PASSSERD04446.1;ae=true;de=true;minCov=40;pc=1
3	GeMoMa	CDS	46253940	46254101	.	+	0	ID=cds-125469;Parent=PASSSERD04446.1;ae=true;de=true;minCov=62;pc=1
3	GeMoMa	CDS	46258020	46258096	.	+	0	ID=cds-125470;Parent=PASSSERD04446.1;ae=true;de=true;minCov=47;pc=1
3	GeMoMa	CDS	46260152	46260269	.	+	1	ID=cds-125471;Parent=PASSSERD04446.1;ae=true;de=true;minCov=49;pc=1
3	GeMoMa	CDS	46261250	46261387	.	+	0	ID=cds-125472;Parent=PASSSERD04446.1;ae=true;de=true;minCov=37;pc=1
3	GeMoMa	CDS	46261766	46261891	.	+	0	ID=cds-125473;Parent=PASSSERD04446.1;ae=true;minCov=24;pc=1
3	AnnotationFinalizer_	five_prime_UTR	46105004	46105593	.	+	.	ID=five_prime_utr-16057;Parent=PASSSERD04446.1
3	AnnotationFinalizer_	three_prime_UTR	46261892	46270243	.	+	.	ID=three_prime_utr-13108;Parent=PASSSERD04446.1
3	GeMoMa	mRNA	46105004	46270243	3679	+	.	ID=PASSSERD04446.6;Parent=PASSSERD04446;aa=707;alternative="montanus_gene-RPS6KA2,pyrgi_gene-RPS6KA2";avgCov=115.9132;bestScore=3679;ce=20;evidence=3;iAA=1;lpm=707;maxGap=0;maxScore=3679;minCov=24;minSplitReads=0;nps=0;oldID=passerold_transcript:ENSPDOT00000011459_R0;pAA=1;prediction=0;raa=707;rce=20;ref-gene=passerold_gene:ENSPDOG00000007703;start=M;stop=*;sumWeight=2.6;tae=0.8947;tde=0.8947;tie=0.8421;tpc=1
3	GeMoMa	exon	46105004	46105692	.	+	.	ID=nbis-exon-137254;Parent=PASSSERD04446.6;de=false;minCov=222;pc=1
3	GeMoMa	exon	46170534	46170650	.	+	.	ID=nbis-exon-137255;Parent=PASSSERD04446.6;de=false;minCov=222;pc=1
3	GeMoMa	exon	46174683	46174764	.	+	.	ID=nbis-exon-137256;Parent=PASSSERD04446.6;de=false;minCov=222;pc=1
3	GeMoMa	exon	46196052	46196131	.	+	.	ID=nbis-exon-137257;Parent=PASSSERD04446.6;de=false;minCov=222;pc=1
3	GeMoMa	exon	46199040	46199146	.	+	.	ID=nbis-exon-137258;Parent=PASSSERD04446.6;de=false;minCov=222;pc=1
3	GeMoMa	exon	46206829	46206866	.	+	.	ID=nbis-exon-137259;Parent=PASSSERD04446.6;de=false;minCov=222;pc=1
3	GeMoMa	exon	46207587	46207729	.	+	.	ID=nbis-exon-137260;Parent=PASSSERD04446.6;de=false;minCov=222;pc=1
3	GeMoMa	exon	46213313	46213383	.	+	.	ID=nbis-exon-137261;Parent=PASSSERD04446.6;de=false;minCov=222;pc=1
3	GeMoMa	exon	46214223	46214311	.	+	.	ID=nbis-exon-137262;Parent=PASSSERD04446.6;de=false;minCov=222;pc=1
3	GeMoMa	exon	46221173	46221237	.	+	.	ID=nbis-exon-137263;Parent=PASSSERD04446.6;de=false;minCov=222;pc=1
3	GeMoMa	exon	46229002	46229104	.	+	.	ID=nbis-exon-137264;Parent=PASSSERD04446.6;de=false;minCov=222;pc=1
3	GeMoMa	exon	46233758	46233888	.	+	.	ID=nbis-exon-137265;Parent=PASSSERD04446.6;de=false;minCov=222;pc=1
3	GeMoMa	exon	46235502	46235627	.	+	.	ID=nbis-exon-137266;Parent=PASSSERD04446.6;de=false;minCov=222;pc=1
3	GeMoMa	exon	46250688	46250777	.	+	.	ID=nbis-exon-137267;Parent=PASSSERD04446.6;de=false;minCov=222;pc=1
3	GeMoMa	exon	46252624	46252782	.	+	.	ID=nbis-exon-137268;Parent=PASSSERD04446.6;de=false;minCov=222;pc=1
3	GeMoMa	exon	46253940	46254101	.	+	.	ID=nbis-exon-137269;Parent=PASSSERD04446.6;de=false;minCov=222;pc=1
3	GeMoMa	exon	46258020	46258096	.	+	.	ID=nbis-exon-137270;Parent=PASSSERD04446.6;de=false;minCov=222;pc=1
3	GeMoMa	exon	46260152	46260269	.	+	.	ID=nbis-exon-137271;Parent=PASSSERD04446.6;de=false;minCov=222;pc=1
3	GeMoMa	exon	46261250	46261387	.	+	.	ID=nbis-exon-137272;Parent=PASSSERD04446.6;de=false;minCov=222;pc=1
3	GeMoMa	exon	46261766	46270243	.	+	.	ID=nbis-exon-137273;Parent=PASSSERD04446.6;de=false;minCov=222;pc=1
3	GeMoMa	CDS	46105594	46105692	.	+	0	ID=cds-125557;Parent=PASSSERD04446.6;de=false;minCov=222;pc=1
3	GeMoMa	CDS	46170534	46170650	.	+	0	ID=cds-125558;Parent=PASSSERD04446.6;ae=false;de=true;minCov=187;pc=1
3	GeMoMa	CDS	46174683	46174764	.	+	0	ID=cds-125559;Parent=PASSSERD04446.6;ae=true;de=false;minCov=196;pc=1
3	GeMoMa	CDS	46196052	46196131	.	+	2	ID=cds-125560;Parent=PASSSERD04446.6;ae=true;de=true;minCov=176;pc=1
3	GeMoMa	CDS	46199040	46199146	.	+	0	ID=cds-125561;Parent=PASSSERD04446.6;ae=true;de=true;minCov=260;pc=1
3	GeMoMa	CDS	46206829	46206866	.	+	1	ID=cds-125562;Parent=PASSSERD04446.6;ae=true;de=true;minCov=241;pc=1
3	GeMoMa	CDS	46207587	46207729	.	+	2	ID=cds-125563;Parent=PASSSERD04446.6;ae=true;de=true;minCov=221;pc=1
3	GeMoMa	CDS	46213313	46213383	.	+	0	ID=cds-125564;Parent=PASSSERD04446.6;ae=true;de=true;minCov=56;pc=1
3	GeMoMa	CDS	46214223	46214311	.	+	1	ID=cds-125565;Parent=PASSSERD04446.6;ae=true;de=true;minCov=52;pc=1
3	GeMoMa	CDS	46221173	46221237	.	+	2	ID=cds-125566;Parent=PASSSERD04446.6;ae=true;de=true;minCov=48;pc=1
3	GeMoMa	CDS	46229002	46229104	.	+	0	ID=cds-125567;Parent=PASSSERD04446.6;ae=true;de=true;minCov=42;pc=1
3	GeMoMa	CDS	46233758	46233888	.	+	2	ID=cds-125568;Parent=PASSSERD04446.6;ae=true;de=true;minCov=42;pc=1
3	GeMoMa	CDS	46235502	46235627	.	+	0	ID=cds-125569;Parent=PASSSERD04446.6;ae=true;de=true;minCov=42;pc=1
3	GeMoMa	CDS	46250688	46250777	.	+	0	ID=cds-125570;Parent=PASSSERD04446.6;ae=false;de=true;minCov=37;pc=1
3	GeMoMa	CDS	46252624	46252782	.	+	0	ID=cds-125571;Parent=PASSSERD04446.6;ae=true;de=true;minCov=40;pc=1
3	GeMoMa	CDS	46253940	46254101	.	+	0	ID=cds-125572;Parent=PASSSERD04446.6;ae=true;de=true;minCov=62;pc=1
3	GeMoMa	CDS	46258020	46258096	.	+	0	ID=cds-125573;Parent=PASSSERD04446.6;ae=true;de=true;minCov=47;pc=1
3	GeMoMa	CDS	46260152	46260269	.	+	1	ID=cds-125574;Parent=PASSSERD04446.6;ae=true;de=true;minCov=49;pc=1
3	GeMoMa	CDS	46261250	46261387	.	+	0	ID=cds-125575;Parent=PASSSERD04446.6;ae=true;de=true;minCov=37;pc=1
3	GeMoMa	CDS	46261766	46261891	.	+	0	ID=cds-125576;Parent=PASSSERD04446.6;ae=true;minCov=24;pc=1
3	AnnotationFinalizer_	five_prime_UTR	46105004	46105593	.	+	.	ID=five_prime_utr-16059;Parent=PASSSERD04446.6
3	AnnotationFinalizer_	three_prime_UTR	46261892	46270243	.	+	.	ID=three_prime_utr-13113;Parent=PASSSERD04446.6
3	GeMoMa	mRNA	46136103	46270243	3018	+	.	ID=PASSSERD04446.2;Parent=PASSSERD04446;aa=722;alternative="passerold_gene:ENSPDOG00000001815,pyrgi_gene-RPS6KA6";avgCov=106.9035;bestScore=3800;ce=22;evidence=3;iAA=0.7943;lpm=50;maxGap=12;maxScore=3800;minCov=1;minSplitReads=0;nps=0;oldID=onychos_rna-XM_041396418.1_R2;pAA=0.8566;prediction=2;raa=725;rce=22;ref-gene=onychos_gene-RPS6KA6;start=M;stop=*;sumWeight=2.8;tae=0.8095;tde=0.8571;tie=0.8095;tpc=1
3	GeMoMa	exon	46136103	46136362	.	+	.	ID=nbis-exon-137171;Parent=PASSSERD04446.2;de=false;minCov=1;pc=1
3	GeMoMa	exon	46153063	46153098	.	+	.	ID=nbis-exon-137172;Parent=PASSSERD04446.2;de=false;minCov=1;pc=1
3	GeMoMa	exon	46170534	46170650	.	+	.	ID=nbis-exon-137173;Parent=PASSSERD04446.2;de=false;minCov=1;pc=1
3	GeMoMa	exon	46174683	46174764	.	+	.	ID=nbis-exon-137174;Parent=PASSSERD04446.2;de=false;minCov=1;pc=1
3	GeMoMa	exon	46195172	46195252	.	+	.	ID=nbis-exon-137175;Parent=PASSSERD04446.2;de=false;minCov=1;pc=1
3	GeMoMa	exon	46196052	46196131	.	+	.	ID=nbis-exon-137176;Parent=PASSSERD04446.2;de=false;minCov=1;pc=1
3	GeMoMa	exon	46199040	46199146	.	+	.	ID=nbis-exon-137177;Parent=PASSSERD04446.2;de=false;minCov=1;pc=1
3	GeMoMa	exon	46206829	46206866	.	+	.	ID=nbis-exon-137178;Parent=PASSSERD04446.2;de=false;minCov=1;pc=1
3	GeMoMa	exon	46207587	46207729	.	+	.	ID=nbis-exon-137179;Parent=PASSSERD04446.2;de=false;minCov=1;pc=1
3	GeMoMa	exon	46213313	46213383	.	+	.	ID=nbis-exon-137180;Parent=PASSSERD04446.2;de=false;minCov=1;pc=1
3	GeMoMa	exon	46214223	46214311	.	+	.	ID=nbis-exon-137181;Parent=PASSSERD04446.2;de=false;minCov=1;pc=1
3	GeMoMa	exon	46221173	46221237	.	+	.	ID=nbis-exon-137182;Parent=PASSSERD04446.2;de=false;minCov=1;pc=1
3	GeMoMa	exon	46229002	46229104	.	+	.	ID=nbis-exon-137183;Parent=PASSSERD04446.2;de=false;minCov=1;pc=1
3	GeMoMa	exon	46233758	46233888	.	+	.	ID=nbis-exon-137184;Parent=PASSSERD04446.2;de=false;minCov=1;pc=1
3	GeMoMa	exon	46235505	46235627	.	+	.	ID=nbis-exon-137185;Parent=PASSSERD04446.2;de=false;minCov=1;pc=1
3	GeMoMa	exon	46250688	46250777	.	+	.	ID=nbis-exon-137186;Parent=PASSSERD04446.2;de=false;minCov=1;pc=1
3	GeMoMa	exon	46252624	46252782	.	+	.	ID=nbis-exon-137187;Parent=PASSSERD04446.2;de=false;minCov=1;pc=1
3	GeMoMa	exon	46253940	46254101	.	+	.	ID=nbis-exon-137188;Parent=PASSSERD04446.2;de=false;minCov=1;pc=1
3	GeMoMa	exon	46258020	46258096	.	+	.	ID=nbis-exon-137189;Parent=PASSSERD04446.2;de=false;minCov=1;pc=1
3	GeMoMa	exon	46260152	46260269	.	+	.	ID=nbis-exon-137190;Parent=PASSSERD04446.2;de=false;minCov=1;pc=1
3	GeMoMa	exon	46261250	46261387	.	+	.	ID=nbis-exon-137191;Parent=PASSSERD04446.2;de=false;minCov=1;pc=1
3	GeMoMa	exon	46261766	46270243	.	+	.	ID=nbis-exon-137192;Parent=PASSSERD04446.2;de=false;minCov=1;pc=1
3	GeMoMa	CDS	46136333	46136362	.	+	0	ID=cds-125474;Parent=PASSSERD04446.2;de=false;minCov=1;pc=1
3	GeMoMa	CDS	46153063	46153098	.	+	0	ID=cds-125475;Parent=PASSSERD04446.2;ae=false;de=false;minCov=1;pc=1
3	GeMoMa	CDS	46170534	46170650	.	+	0	ID=cds-125476;Parent=PASSSERD04446.2;ae=false;de=true;minCov=187;pc=1
3	GeMoMa	CDS	46174683	46174764	.	+	0	ID=cds-125477;Parent=PASSSERD04446.2;ae=true;de=false;minCov=196;pc=1
3	GeMoMa	CDS	46195172	46195252	.	+	2	ID=cds-125478;Parent=PASSSERD04446.2;ae=false;de=true;minCov=135;pc=1
3	GeMoMa	CDS	46196052	46196131	.	+	2	ID=cds-125479;Parent=PASSSERD04446.2;ae=true;de=true;minCov=176;pc=1
3	GeMoMa	CDS	46199040	46199146	.	+	0	ID=cds-125480;Parent=PASSSERD04446.2;ae=true;de=true;minCov=260;pc=1
3	GeMoMa	CDS	46206829	46206866	.	+	1	ID=cds-125481;Parent=PASSSERD04446.2;ae=true;de=true;minCov=241;pc=1
3	GeMoMa	CDS	46207587	46207729	.	+	2	ID=cds-125482;Parent=PASSSERD04446.2;ae=true;de=true;minCov=221;pc=1
3	GeMoMa	CDS	46213313	46213383	.	+	0	ID=cds-125483;Parent=PASSSERD04446.2;ae=true;de=true;minCov=56;pc=1
3	GeMoMa	CDS	46214223	46214311	.	+	1	ID=cds-125484;Parent=PASSSERD04446.2;ae=true;de=true;minCov=52;pc=1
3	GeMoMa	CDS	46221173	46221237	.	+	2	ID=cds-125485;Parent=PASSSERD04446.2;ae=true;de=true;minCov=48;pc=1
3	GeMoMa	CDS	46229002	46229104	.	+	0	ID=cds-125486;Parent=PASSSERD04446.2;ae=true;de=true;minCov=42;pc=1
3	GeMoMa	CDS	46233758	46233888	.	+	2	ID=cds-125487;Parent=PASSSERD04446.2;ae=true;de=true;minCov=42;pc=1
3	GeMoMa	CDS	46235505	46235627	.	+	0	ID=cds-125488;Parent=PASSSERD04446.2;ae=true;de=true;minCov=42;pc=1
3	GeMoMa	CDS	46250688	46250777	.	+	0	ID=cds-125489;Parent=PASSSERD04446.2;ae=false;de=true;minCov=37;pc=1
3	GeMoMa	CDS	46252624	46252782	.	+	0	ID=cds-125490;Parent=PASSSERD04446.2;ae=true;de=true;minCov=40;pc=1
3	GeMoMa	CDS	46253940	46254101	.	+	0	ID=cds-125491;Parent=PASSSERD04446.2;ae=true;de=true;minCov=62;pc=1
3	GeMoMa	CDS	46258020	46258096	.	+	0	ID=cds-125492;Parent=PASSSERD04446.2;ae=true;de=true;minCov=47;pc=1
3	GeMoMa	CDS	46260152	46260269	.	+	1	ID=cds-125493;Parent=PASSSERD04446.2;ae=true;de=true;minCov=49;pc=1
3	GeMoMa	CDS	46261250	46261387	.	+	0	ID=cds-125494;Parent=PASSSERD04446.2;ae=true;de=true;minCov=37;pc=1
3	GeMoMa	CDS	46261766	46261891	.	+	0	ID=cds-125495;Parent=PASSSERD04446.2;ae=true;minCov=24;pc=1
3	AnnotationFinalizer_	five_prime_UTR	46136103	46136332	.	+	.	ID=five_prime_utr-16058;Parent=PASSSERD04446.2
3	AnnotationFinalizer_	three_prime_UTR	46261892	46270243	.	+	.	ID=three_prime_utr-13109;Parent=PASSSERD04446.2
3	GeMoMa	mRNA	46136103	46270243	3023	+	.	ID=PASSSERD04446.7;Parent=PASSSERD04446;aa=723;alternative="pyrgi_gene-RPS6KA6";avgCov=106.8248;bestScore=3805;ce=22;evidence=2;iAA=0.7946;lpm=50;maxGap=12;maxScore=3805;minCov=1;minSplitReads=0;nps=0;oldID=onychos_rna-XM_041396417.1_R2;pAA=0.8568;prediction=2;raa=726;rce=22;ref-gene=onychos_gene-RPS6KA6;start=M;stop=*;sumWeight=2.0;tae=0.8095;tde=0.8571;tie=0.8095;tpc=1
3	GeMoMa	exon	46136103	46136362	.	+	.	ID=nbis-exon-137274;Parent=PASSSERD04446.7;de=false;minCov=1;pc=1
3	GeMoMa	exon	46153063	46153098	.	+	.	ID=nbis-exon-137275;Parent=PASSSERD04446.7;de=false;minCov=1;pc=1
3	GeMoMa	exon	46170534	46170650	.	+	.	ID=nbis-exon-137276;Parent=PASSSERD04446.7;de=false;minCov=1;pc=1
3	GeMoMa	exon	46174683	46174764	.	+	.	ID=nbis-exon-137277;Parent=PASSSERD04446.7;de=false;minCov=1;pc=1
3	GeMoMa	exon	46195172	46195252	.	+	.	ID=nbis-exon-137278;Parent=PASSSERD04446.7;de=false;minCov=1;pc=1
3	GeMoMa	exon	46196052	46196131	.	+	.	ID=nbis-exon-137279;Parent=PASSSERD04446.7;de=false;minCov=1;pc=1
3	GeMoMa	exon	46199040	46199146	.	+	.	ID=nbis-exon-137280;Parent=PASSSERD04446.7;de=false;minCov=1;pc=1
3	GeMoMa	exon	46206829	46206866	.	+	.	ID=nbis-exon-137281;Parent=PASSSERD04446.7;de=false;minCov=1;pc=1
3	GeMoMa	exon	46207587	46207729	.	+	.	ID=nbis-exon-137282;Parent=PASSSERD04446.7;de=false;minCov=1;pc=1
3	GeMoMa	exon	46213313	46213383	.	+	.	ID=nbis-exon-137283;Parent=PASSSERD04446.7;de=false;minCov=1;pc=1
3	GeMoMa	exon	46214223	46214311	.	+	.	ID=nbis-exon-137284;Parent=PASSSERD04446.7;de=false;minCov=1;pc=1
3	GeMoMa	exon	46221173	46221237	.	+	.	ID=nbis-exon-137285;Parent=PASSSERD04446.7;de=false;minCov=1;pc=1
3	GeMoMa	exon	46229002	46229104	.	+	.	ID=nbis-exon-137286;Parent=PASSSERD04446.7;de=false;minCov=1;pc=1
3	GeMoMa	exon	46233758	46233888	.	+	.	ID=nbis-exon-137287;Parent=PASSSERD04446.7;de=false;minCov=1;pc=1
3	GeMoMa	exon	46235502	46235627	.	+	.	ID=nbis-exon-137288;Parent=PASSSERD04446.7;de=false;minCov=1;pc=1
3	GeMoMa	exon	46250688	46250777	.	+	.	ID=nbis-exon-137289;Parent=PASSSERD04446.7;de=false;minCov=1;pc=1
3	GeMoMa	exon	46252624	46252782	.	+	.	ID=nbis-exon-137290;Parent=PASSSERD04446.7;de=false;minCov=1;pc=1
3	GeMoMa	exon	46253940	46254101	.	+	.	ID=nbis-exon-137291;Parent=PASSSERD04446.7;de=false;minCov=1;pc=1
3	GeMoMa	exon	46258020	46258096	.	+	.	ID=nbis-exon-137292;Parent=PASSSERD04446.7;de=false;minCov=1;pc=1
3	GeMoMa	exon	46260152	46260269	.	+	.	ID=nbis-exon-137293;Parent=PASSSERD04446.7;de=false;minCov=1;pc=1
3	GeMoMa	exon	46261250	46261387	.	+	.	ID=nbis-exon-137294;Parent=PASSSERD04446.7;de=false;minCov=1;pc=1
3	GeMoMa	exon	46261766	46270243	.	+	.	ID=nbis-exon-137295;Parent=PASSSERD04446.7;de=false;minCov=1;pc=1
3	GeMoMa	CDS	46136333	46136362	.	+	0	ID=cds-125577;Parent=PASSSERD04446.7;de=false;minCov=1;pc=1
3	GeMoMa	CDS	46153063	46153098	.	+	0	ID=cds-125578;Parent=PASSSERD04446.7;ae=false;de=false;minCov=1;pc=1
3	GeMoMa	CDS	46170534	46170650	.	+	0	ID=cds-125579;Parent=PASSSERD04446.7;ae=false;de=true;minCov=187;pc=1
3	GeMoMa	CDS	46174683	46174764	.	+	0	ID=cds-125580;Parent=PASSSERD04446.7;ae=true;de=false;minCov=196;pc=1
3	GeMoMa	CDS	46195172	46195252	.	+	2	ID=cds-125581;Parent=PASSSERD04446.7;ae=false;de=true;minCov=135;pc=1
3	GeMoMa	CDS	46196052	46196131	.	+	2	ID=cds-125582;Parent=PASSSERD04446.7;ae=true;de=true;minCov=176;pc=1
3	GeMoMa	CDS	46199040	46199146	.	+	0	ID=cds-125583;Parent=PASSSERD04446.7;ae=true;de=true;minCov=260;pc=1
3	GeMoMa	CDS	46206829	46206866	.	+	1	ID=cds-125584;Parent=PASSSERD04446.7;ae=true;de=true;minCov=241;pc=1
3	GeMoMa	CDS	46207587	46207729	.	+	2	ID=cds-125585;Parent=PASSSERD04446.7;ae=true;de=true;minCov=221;pc=1
3	GeMoMa	CDS	46213313	46213383	.	+	0	ID=cds-125586;Parent=PASSSERD04446.7;ae=true;de=true;minCov=56;pc=1
3	GeMoMa	CDS	46214223	46214311	.	+	1	ID=cds-125587;Parent=PASSSERD04446.7;ae=true;de=true;minCov=52;pc=1
3	GeMoMa	CDS	46221173	46221237	.	+	2	ID=cds-125588;Parent=PASSSERD04446.7;ae=true;de=true;minCov=48;pc=1
3	GeMoMa	CDS	46229002	46229104	.	+	0	ID=cds-125589;Parent=PASSSERD04446.7;ae=true;de=true;minCov=42;pc=1
3	GeMoMa	CDS	46233758	46233888	.	+	2	ID=cds-125590;Parent=PASSSERD04446.7;ae=true;de=true;minCov=42;pc=1
3	GeMoMa	CDS	46235502	46235627	.	+	0	ID=cds-125591;Parent=PASSSERD04446.7;ae=true;de=true;minCov=42;pc=1
3	GeMoMa	CDS	46250688	46250777	.	+	0	ID=cds-125592;Parent=PASSSERD04446.7;ae=false;de=true;minCov=37;pc=1
3	GeMoMa	CDS	46252624	46252782	.	+	0	ID=cds-125593;Parent=PASSSERD04446.7;ae=true;de=true;minCov=40;pc=1
3	GeMoMa	CDS	46253940	46254101	.	+	0	ID=cds-125594;Parent=PASSSERD04446.7;ae=true;de=true;minCov=62;pc=1
3	GeMoMa	CDS	46258020	46258096	.	+	0	ID=cds-125595;Parent=PASSSERD04446.7;ae=true;de=true;minCov=47;pc=1
3	GeMoMa	CDS	46260152	46260269	.	+	1	ID=cds-125596;Parent=PASSSERD04446.7;ae=true;de=true;minCov=49;pc=1
3	GeMoMa	CDS	46261250	46261387	.	+	0	ID=cds-125597;Parent=PASSSERD04446.7;ae=true;de=true;minCov=37;pc=1
3	GeMoMa	CDS	46261766	46261891	.	+	0	ID=cds-125598;Parent=PASSSERD04446.7;ae=true;minCov=24;pc=1
3	AnnotationFinalizer_	five_prime_UTR	46136103	46136332	.	+	.	ID=five_prime_utr-16060;Parent=PASSSERD04446.7
3	AnnotationFinalizer_	three_prime_UTR	46261892	46270243	.	+	.	ID=three_prime_utr-13114;Parent=PASSSERD04446.7
3	GeMoMa	mRNA	46159478	46270243	2972	+	.	ID=PASSSERD04446.3;Parent=PASSSERD04446;aa=709;alternative="onychos_gene-RPS6KA1,pyrgi_gene-RPS6KA1";avgCov=108.8886;bestScore=3871;ce=21;evidence=3;iAA=0.7725;lpm=49;maxGap=24;maxScore=3871;minCov=0;minSplitReads=0;nps=0;oldID=montanus_rna-XM_039733813.1_R2;pAA=0.8237;prediction=2;raa=739;rce=21;ref-gene=montanus_gene-RPS6KA1;start=M;stop=*;sumWeight=2.8;tae=0.85;tde=0.9;tie=0.85;tpc=0.9887
3	GeMoMa	exon	46159478	46159501	.	+	.	ID=nbis-exon-137193;Parent=PASSSERD04446.3;de=false;minCov=0;pc=0
3	GeMoMa	exon	46170534	46170650	.	+	.	ID=nbis-exon-137194;Parent=PASSSERD04446.3;de=false;minCov=0;pc=0
3	GeMoMa	exon	46174683	46174764	.	+	.	ID=nbis-exon-137195;Parent=PASSSERD04446.3;de=false;minCov=0;pc=0
3	GeMoMa	exon	46195172	46195252	.	+	.	ID=nbis-exon-137196;Parent=PASSSERD04446.3;de=false;minCov=0;pc=0
3	GeMoMa	exon	46196052	46196131	.	+	.	ID=nbis-exon-137197;Parent=PASSSERD04446.3;de=false;minCov=0;pc=0
3	GeMoMa	exon	46199040	46199146	.	+	.	ID=nbis-exon-137198;Parent=PASSSERD04446.3;de=false;minCov=0;pc=0
3	GeMoMa	exon	46206829	46206866	.	+	.	ID=nbis-exon-137199;Parent=PASSSERD04446.3;de=false;minCov=0;pc=0
3	GeMoMa	exon	46207587	46207729	.	+	.	ID=nbis-exon-137200;Parent=PASSSERD04446.3;de=false;minCov=0;pc=0
3	GeMoMa	exon	46213313	46213383	.	+	.	ID=nbis-exon-137201;Parent=PASSSERD04446.3;de=false;minCov=0;pc=0
3	GeMoMa	exon	46214223	46214311	.	+	.	ID=nbis-exon-137202;Parent=PASSSERD04446.3;de=false;minCov=0;pc=0
3	GeMoMa	exon	46221173	46221237	.	+	.	ID=nbis-exon-137203;Parent=PASSSERD04446.3;de=false;minCov=0;pc=0
3	GeMoMa	exon	46229002	46229104	.	+	.	ID=nbis-exon-137204;Parent=PASSSERD04446.3;de=false;minCov=0;pc=0
3	GeMoMa	exon	46233758	46233888	.	+	.	ID=nbis-exon-137205;Parent=PASSSERD04446.3;de=false;minCov=0;pc=0
3	GeMoMa	exon	46235502	46235627	.	+	.	ID=nbis-exon-137206;Parent=PASSSERD04446.3;de=false;minCov=0;pc=0
3	GeMoMa	exon	46250688	46250777	.	+	.	ID=nbis-exon-137207;Parent=PASSSERD04446.3;de=false;minCov=0;pc=0
3	GeMoMa	exon	46252624	46252782	.	+	.	ID=nbis-exon-137208;Parent=PASSSERD04446.3;de=false;minCov=0;pc=0
3	GeMoMa	exon	46253940	46254101	.	+	.	ID=nbis-exon-137209;Parent=PASSSERD04446.3;de=false;minCov=0;pc=0
3	GeMoMa	exon	46258020	46258096	.	+	.	ID=nbis-exon-137210;Parent=PASSSERD04446.3;de=false;minCov=0;pc=0
3	GeMoMa	exon	46260152	46260269	.	+	.	ID=nbis-exon-137211;Parent=PASSSERD04446.3;de=false;minCov=0;pc=0
3	GeMoMa	exon	46261250	46261387	.	+	.	ID=nbis-exon-137212;Parent=PASSSERD04446.3;de=false;minCov=0;pc=0
3	GeMoMa	exon	46261766	46270243	.	+	.	ID=nbis-exon-137213;Parent=PASSSERD04446.3;de=false;minCov=0;pc=0
3	GeMoMa	CDS	46159478	46159501	.	+	0	ID=cds-125496;Parent=PASSSERD04446.3;de=false;minCov=0;pc=0
3	GeMoMa	CDS	46170534	46170650	.	+	0	ID=cds-125497;Parent=PASSSERD04446.3;ae=false;de=true;minCov=187;pc=1
3	GeMoMa	CDS	46174683	46174764	.	+	0	ID=cds-125498;Parent=PASSSERD04446.3;ae=true;de=false;minCov=196;pc=1
3	GeMoMa	CDS	46195172	46195252	.	+	2	ID=cds-125499;Parent=PASSSERD04446.3;ae=false;de=true;minCov=135;pc=1
3	GeMoMa	CDS	46196052	46196131	.	+	2	ID=cds-125500;Parent=PASSSERD04446.3;ae=true;de=true;minCov=176;pc=1
3	GeMoMa	CDS	46199040	46199146	.	+	0	ID=cds-125501;Parent=PASSSERD04446.3;ae=true;de=true;minCov=260;pc=1
3	GeMoMa	CDS	46206829	46206866	.	+	1	ID=cds-125502;Parent=PASSSERD04446.3;ae=true;de=true;minCov=241;pc=1
3	GeMoMa	CDS	46207587	46207729	.	+	2	ID=cds-125503;Parent=PASSSERD04446.3;ae=true;de=true;minCov=221;pc=1
3	GeMoMa	CDS	46213313	46213383	.	+	0	ID=cds-125504;Parent=PASSSERD04446.3;ae=true;de=true;minCov=56;pc=1
3	GeMoMa	CDS	46214223	46214311	.	+	1	ID=cds-125505;Parent=PASSSERD04446.3;ae=true;de=true;minCov=52;pc=1
3	GeMoMa	CDS	46221173	46221237	.	+	2	ID=cds-125506;Parent=PASSSERD04446.3;ae=true;de=true;minCov=48;pc=1
3	GeMoMa	CDS	46229002	46229104	.	+	0	ID=cds-125507;Parent=PASSSERD04446.3;ae=true;de=true;minCov=42;pc=1
3	GeMoMa	CDS	46233758	46233888	.	+	2	ID=cds-125508;Parent=PASSSERD04446.3;ae=true;de=true;minCov=42;pc=1
3	GeMoMa	CDS	46235502	46235627	.	+	0	ID=cds-125509;Parent=PASSSERD04446.3;ae=true;de=true;minCov=42;pc=1
3	GeMoMa	CDS	46250688	46250777	.	+	0	ID=cds-125510;Parent=PASSSERD04446.3;ae=false;de=true;minCov=37;pc=1
3	GeMoMa	CDS	46252624	46252782	.	+	0	ID=cds-125511;Parent=PASSSERD04446.3;ae=true;de=true;minCov=40;pc=1
3	GeMoMa	CDS	46253940	46254101	.	+	0	ID=cds-125512;Parent=PASSSERD04446.3;ae=true;de=true;minCov=62;pc=1
3	GeMoMa	CDS	46258020	46258096	.	+	0	ID=cds-125513;Parent=PASSSERD04446.3;ae=true;de=true;minCov=47;pc=1
3	GeMoMa	CDS	46260152	46260269	.	+	1	ID=cds-125514;Parent=PASSSERD04446.3;ae=true;de=true;minCov=49;pc=1
3	GeMoMa	CDS	46261250	46261387	.	+	0	ID=cds-125515;Parent=PASSSERD04446.3;ae=true;de=true;minCov=37;pc=1
3	GeMoMa	CDS	46261766	46261891	.	+	0	ID=cds-125516;Parent=PASSSERD04446.3;ae=true;minCov=24;pc=1
3	AnnotationFinalizer_	three_prime_UTR	46261892	46270243	.	+	.	ID=three_prime_utr-13110;Parent=PASSSERD04446.3
3	GeMoMa	mRNA	46159478	46270243	2967	+	.	ID=PASSSERD04446.4;Parent=PASSSERD04446;aa=708;alternative="onychos_gene-RPS6KA1,pyrgi_gene-RPS6KA1";avgCov=108.9718;bestScore=3866;ce=21;evidence=3;iAA=0.7722;lpm=49;maxGap=24;maxScore=3866;minCov=0;minSplitReads=0;nps=0;oldID=montanus_rna-XM_039733814.1_R2;pAA=0.8235;prediction=2;raa=738;rce=21;ref-gene=montanus_gene-RPS6KA1;start=M;stop=*;sumWeight=2.8;tae=0.85;tde=0.9;tie=0.85;tpc=0.9887
3	GeMoMa	exon	46159478	46159501	.	+	.	ID=nbis-exon-137214;Parent=PASSSERD04446.4;de=false;minCov=0;pc=0
3	GeMoMa	exon	46170534	46170650	.	+	.	ID=nbis-exon-137215;Parent=PASSSERD04446.4;de=false;minCov=0;pc=0
3	GeMoMa	exon	46174683	46174764	.	+	.	ID=nbis-exon-137216;Parent=PASSSERD04446.4;de=false;minCov=0;pc=0
3	GeMoMa	exon	46195172	46195252	.	+	.	ID=nbis-exon-137217;Parent=PASSSERD04446.4;de=false;minCov=0;pc=0
3	GeMoMa	exon	46196052	46196131	.	+	.	ID=nbis-exon-137218;Parent=PASSSERD04446.4;de=false;minCov=0;pc=0
3	GeMoMa	exon	46199040	46199146	.	+	.	ID=nbis-exon-137219;Parent=PASSSERD04446.4;de=false;minCov=0;pc=0
3	GeMoMa	exon	46206829	46206866	.	+	.	ID=nbis-exon-137220;Parent=PASSSERD04446.4;de=false;minCov=0;pc=0
3	GeMoMa	exon	46207587	46207729	.	+	.	ID=nbis-exon-137221;Parent=PASSSERD04446.4;de=false;minCov=0;pc=0
3	GeMoMa	exon	46213313	46213383	.	+	.	ID=nbis-exon-137222;Parent=PASSSERD04446.4;de=false;minCov=0;pc=0
3	GeMoMa	exon	46214223	46214311	.	+	.	ID=nbis-exon-137223;Parent=PASSSERD04446.4;de=false;minCov=0;pc=0
3	GeMoMa	exon	46221173	46221237	.	+	.	ID=nbis-exon-137224;Parent=PASSSERD04446.4;de=false;minCov=0;pc=0
3	GeMoMa	exon	46229002	46229104	.	+	.	ID=nbis-exon-137225;Parent=PASSSERD04446.4;de=false;minCov=0;pc=0
3	GeMoMa	exon	46233758	46233888	.	+	.	ID=nbis-exon-137226;Parent=PASSSERD04446.4;de=false;minCov=0;pc=0
3	GeMoMa	exon	46235505	46235627	.	+	.	ID=nbis-exon-137227;Parent=PASSSERD04446.4;de=false;minCov=0;pc=0
3	GeMoMa	exon	46250688	46250777	.	+	.	ID=nbis-exon-137228;Parent=PASSSERD04446.4;de=false;minCov=0;pc=0
3	GeMoMa	exon	46252624	46252782	.	+	.	ID=nbis-exon-137229;Parent=PASSSERD04446.4;de=false;minCov=0;pc=0
3	GeMoMa	exon	46253940	46254101	.	+	.	ID=nbis-exon-137230;Parent=PASSSERD04446.4;de=false;minCov=0;pc=0
3	GeMoMa	exon	46258020	46258096	.	+	.	ID=nbis-exon-137231;Parent=PASSSERD04446.4;de=false;minCov=0;pc=0
3	GeMoMa	exon	46260152	46260269	.	+	.	ID=nbis-exon-137232;Parent=PASSSERD04446.4;de=false;minCov=0;pc=0
3	GeMoMa	exon	46261250	46261387	.	+	.	ID=nbis-exon-137233;Parent=PASSSERD04446.4;de=false;minCov=0;pc=0
3	GeMoMa	exon	46261766	46270243	.	+	.	ID=nbis-exon-137234;Parent=PASSSERD04446.4;de=false;minCov=0;pc=0
3	GeMoMa	CDS	46159478	46159501	.	+	0	ID=cds-125517;Parent=PASSSERD04446.4;de=false;minCov=0;pc=0
3	GeMoMa	CDS	46170534	46170650	.	+	0	ID=cds-125518;Parent=PASSSERD04446.4;ae=false;de=true;minCov=187;pc=1
3	GeMoMa	CDS	46174683	46174764	.	+	0	ID=cds-125519;Parent=PASSSERD04446.4;ae=true;de=false;minCov=196;pc=1
3	GeMoMa	CDS	46195172	46195252	.	+	2	ID=cds-125520;Parent=PASSSERD04446.4;ae=false;de=true;minCov=135;pc=1
3	GeMoMa	CDS	46196052	46196131	.	+	2	ID=cds-125521;Parent=PASSSERD04446.4;ae=true;de=true;minCov=176;pc=1
3	GeMoMa	CDS	46199040	46199146	.	+	0	ID=cds-125522;Parent=PASSSERD04446.4;ae=true;de=true;minCov=260;pc=1
3	GeMoMa	CDS	46206829	46206866	.	+	1	ID=cds-125523;Parent=PASSSERD04446.4;ae=true;de=true;minCov=241;pc=1
3	GeMoMa	CDS	46207587	46207729	.	+	2	ID=cds-125524;Parent=PASSSERD04446.4;ae=true;de=true;minCov=221;pc=1
3	GeMoMa	CDS	46213313	46213383	.	+	0	ID=cds-125525;Parent=PASSSERD04446.4;ae=true;de=true;minCov=56;pc=1
3	GeMoMa	CDS	46214223	46214311	.	+	1	ID=cds-125526;Parent=PASSSERD04446.4;ae=true;de=true;minCov=52;pc=1
3	GeMoMa	CDS	46221173	46221237	.	+	2	ID=cds-125527;Parent=PASSSERD04446.4;ae=true;de=true;minCov=48;pc=1
3	GeMoMa	CDS	46229002	46229104	.	+	0	ID=cds-125528;Parent=PASSSERD04446.4;ae=true;de=true;minCov=42;pc=1
3	GeMoMa	CDS	46233758	46233888	.	+	2	ID=cds-125529;Parent=PASSSERD04446.4;ae=true;de=true;minCov=42;pc=1
3	GeMoMa	CDS	46235505	46235627	.	+	0	ID=cds-125530;Parent=PASSSERD04446.4;ae=true;de=true;minCov=42;pc=1
3	GeMoMa	CDS	46250688	46250777	.	+	0	ID=cds-125531;Parent=PASSSERD04446.4;ae=false;de=true;minCov=37;pc=1
3	GeMoMa	CDS	46252624	46252782	.	+	0	ID=cds-125532;Parent=PASSSERD04446.4;ae=true;de=true;minCov=40;pc=1
3	GeMoMa	CDS	46253940	46254101	.	+	0	ID=cds-125533;Parent=PASSSERD04446.4;ae=true;de=true;minCov=62;pc=1
3	GeMoMa	CDS	46258020	46258096	.	+	0	ID=cds-125534;Parent=PASSSERD04446.4;ae=true;de=true;minCov=47;pc=1
3	GeMoMa	CDS	46260152	46260269	.	+	1	ID=cds-125535;Parent=PASSSERD04446.4;ae=true;de=true;minCov=49;pc=1
3	GeMoMa	CDS	46261250	46261387	.	+	0	ID=cds-125536;Parent=PASSSERD04446.4;ae=true;de=true;minCov=37;pc=1
3	GeMoMa	CDS	46261766	46261891	.	+	0	ID=cds-125537;Parent=PASSSERD04446.4;ae=true;minCov=24;pc=1
3	AnnotationFinalizer_	three_prime_UTR	46261892	46270243	.	+	.	ID=three_prime_utr-13111;Parent=PASSSERD04446.4
3	GeMoMa	mRNA	46193115	46270243	2744	+	.	ID=PASSSERD04446.5;Parent=PASSSERD04446;aa=654;alternative="onychos_gene-RPS6KA1,pyrgi_gene-RPS6KA1";avgCov=95.5183;bestScore=3365;ce=19;evidence=3;iAA=0.793;lpm=49;maxGap=10;maxScore=3365;minCov=0;minSplitReads=0;nps=0;oldID=montanus_rna-XM_039733816.1_R2;pAA=0.8417;prediction=2;raa=643;rce=19;ref-gene=montanus_gene-RPS6KA1;start=M;stop=*;sumWeight=2.8;tae=0.8889;tde=0.9444;tie=0.8889;tpc=0.9704
3	GeMoMa	exon	46193115	46193172	.	+	.	ID=nbis-exon-137235;Parent=PASSSERD04446.5;de=false;minCov=0;pc=0
3	GeMoMa	exon	46195172	46195252	.	+	.	ID=nbis-exon-137236;Parent=PASSSERD04446.5;de=false;minCov=0;pc=0
3	GeMoMa	exon	46196052	46196131	.	+	.	ID=nbis-exon-137237;Parent=PASSSERD04446.5;de=false;minCov=0;pc=0
3	GeMoMa	exon	46199040	46199146	.	+	.	ID=nbis-exon-137238;Parent=PASSSERD04446.5;de=false;minCov=0;pc=0
3	GeMoMa	exon	46206829	46206866	.	+	.	ID=nbis-exon-137239;Parent=PASSSERD04446.5;de=false;minCov=0;pc=0
3	GeMoMa	exon	46207587	46207729	.	+	.	ID=nbis-exon-137240;Parent=PASSSERD04446.5;de=false;minCov=0;pc=0
3	GeMoMa	exon	46213313	46213383	.	+	.	ID=nbis-exon-137241;Parent=PASSSERD04446.5;de=false;minCov=0;pc=0
3	GeMoMa	exon	46214223	46214311	.	+	.	ID=nbis-exon-137242;Parent=PASSSERD04446.5;de=false;minCov=0;pc=0
3	GeMoMa	exon	46221173	46221237	.	+	.	ID=nbis-exon-137243;Parent=PASSSERD04446.5;de=false;minCov=0;pc=0
3	GeMoMa	exon	46229002	46229104	.	+	.	ID=nbis-exon-137244;Parent=PASSSERD04446.5;de=false;minCov=0;pc=0
3	GeMoMa	exon	46233758	46233888	.	+	.	ID=nbis-exon-137245;Parent=PASSSERD04446.5;de=false;minCov=0;pc=0
3	GeMoMa	exon	46235502	46235627	.	+	.	ID=nbis-exon-137246;Parent=PASSSERD04446.5;de=false;minCov=0;pc=0
3	GeMoMa	exon	46250688	46250777	.	+	.	ID=nbis-exon-137247;Parent=PASSSERD04446.5;de=false;minCov=0;pc=0
3	GeMoMa	exon	46252624	46252782	.	+	.	ID=nbis-exon-137248;Parent=PASSSERD04446.5;de=false;minCov=0;pc=0
3	GeMoMa	exon	46253940	46254101	.	+	.	ID=nbis-exon-137249;Parent=PASSSERD04446.5;de=false;minCov=0;pc=0
3	GeMoMa	exon	46258020	46258096	.	+	.	ID=nbis-exon-137250;Parent=PASSSERD04446.5;de=false;minCov=0;pc=0
3	GeMoMa	exon	46260152	46260269	.	+	.	ID=nbis-exon-137251;Parent=PASSSERD04446.5;de=false;minCov=0;pc=0
3	GeMoMa	exon	46261250	46261387	.	+	.	ID=nbis-exon-137252;Parent=PASSSERD04446.5;de=false;minCov=0;pc=0
3	GeMoMa	exon	46261766	46270243	.	+	.	ID=nbis-exon-137253;Parent=PASSSERD04446.5;de=false;minCov=0;pc=0
3	GeMoMa	CDS	46193115	46193172	.	+	0	ID=cds-125538;Parent=PASSSERD04446.5;de=false;minCov=0;pc=0
3	GeMoMa	CDS	46195172	46195252	.	+	2	ID=cds-125539;Parent=PASSSERD04446.5;ae=false;de=true;minCov=135;pc=1
3	GeMoMa	CDS	46196052	46196131	.	+	2	ID=cds-125540;Parent=PASSSERD04446.5;ae=true;de=true;minCov=176;pc=1
3	GeMoMa	CDS	46199040	46199146	.	+	0	ID=cds-125541;Parent=PASSSERD04446.5;ae=true;de=true;minCov=260;pc=1
3	GeMoMa	CDS	46206829	46206866	.	+	1	ID=cds-125542;Parent=PASSSERD04446.5;ae=true;de=true;minCov=241;pc=1
3	GeMoMa	CDS	46207587	46207729	.	+	2	ID=cds-125543;Parent=PASSSERD04446.5;ae=true;de=true;minCov=221;pc=1
3	GeMoMa	CDS	46213313	46213383	.	+	0	ID=cds-125544;Parent=PASSSERD04446.5;ae=true;de=true;minCov=56;pc=1
3	GeMoMa	CDS	46214223	46214311	.	+	1	ID=cds-125545;Parent=PASSSERD04446.5;ae=true;de=true;minCov=52;pc=1
3	GeMoMa	CDS	46221173	46221237	.	+	2	ID=cds-125546;Parent=PASSSERD04446.5;ae=true;de=true;minCov=48;pc=1
3	GeMoMa	CDS	46229002	46229104	.	+	0	ID=cds-125547;Parent=PASSSERD04446.5;ae=true;de=true;minCov=42;pc=1
3	GeMoMa	CDS	46233758	46233888	.	+	2	ID=cds-125548;Parent=PASSSERD04446.5;ae=true;de=true;minCov=42;pc=1
3	GeMoMa	CDS	46235502	46235627	.	+	0	ID=cds-125549;Parent=PASSSERD04446.5;ae=true;de=true;minCov=42;pc=1
3	GeMoMa	CDS	46250688	46250777	.	+	0	ID=cds-125550;Parent=PASSSERD04446.5;ae=false;de=true;minCov=37;pc=1
3	GeMoMa	CDS	46252624	46252782	.	+	0	ID=cds-125551;Parent=PASSSERD04446.5;ae=true;de=true;minCov=40;pc=1
3	GeMoMa	CDS	46253940	46254101	.	+	0	ID=cds-125552;Parent=PASSSERD04446.5;ae=true;de=true;minCov=62;pc=1
3	GeMoMa	CDS	46258020	46258096	.	+	0	ID=cds-125553;Parent=PASSSERD04446.5;ae=true;de=true;minCov=47;pc=1
3	GeMoMa	CDS	46260152	46260269	.	+	1	ID=cds-125554;Parent=PASSSERD04446.5;ae=true;de=true;minCov=49;pc=1
3	GeMoMa	CDS	46261250	46261387	.	+	0	ID=cds-125555;Parent=PASSSERD04446.5;ae=true;de=true;minCov=37;pc=1
3	GeMoMa	CDS	46261766	46261891	.	+	0	ID=cds-125556;Parent=PASSSERD04446.5;ae=true;minCov=24;pc=1
3	AnnotationFinalizer_	three_prime_UTR	46261892	46270243	.	+	.	ID=three_prime_utr-13112;Parent=PASSSERD04446.5
3	GAF	gene	46281930	46322362	.	+	.	ID=PASSSERD04447;combinedEvidence=3;complete=1;maxEvidence=3;maxTie=0.5;transcripts=1
3	GeMoMa	mRNA	46281930	46322362	576	+	.	ID=PASSSERD04447.1;Parent=PASSSERD04447;aa=108;alternative="onychos_gene-MPC1,pyrgi_gene-MPC1";avgCov=22584.2191;bestScore=576;ce=5;evidence=3;iAA=1;lpm=108;maxGap=0;maxScore=576;minCov=35;minSplitReads=0;nps=0;oldID=montanus_rna-XM_039707646.1_R0;pAA=1;prediction=0;raa=108;rce=5;ref-gene=montanus_gene-MPC1;start=M;stop=*;sumWeight=2.8;tae=0.75;tde=0.75;tie=0.5;tpc=1
3	GeMoMa	exon	46281930	46282370	.	+	.	ID=nbis-exon-137296;Parent=PASSSERD04447.1;de=true;minCov=16649;pc=1
3	GeMoMa	exon	46287580	46287583	.	+	.	ID=nbis-exon-137297;Parent=PASSSERD04447.1;de=true;minCov=16649;pc=1
3	GeMoMa	exon	46289531	46289627	.	+	.	ID=nbis-exon-137298;Parent=PASSSERD04447.1;de=true;minCov=16649;pc=1
3	GeMoMa	exon	46291240	46291372	.	+	.	ID=nbis-exon-137299;Parent=PASSSERD04447.1;de=true;minCov=16649;pc=1
3	GeMoMa	exon	46292105	46306901	.	+	.	ID=nbis-exon-137300;Parent=PASSSERD04447.1;de=true;minCov=16649;pc=1
3	GeMoMa	exon	46308704	46308786	.	+	.	ID=nbis-exon-137301;Parent=PASSSERD04447.1;de=true;minCov=16649;pc=1
3	GeMoMa	exon	46312085	46314596	.	+	.	ID=nbis-exon-137302;Parent=PASSSERD04447.1;de=true;minCov=16649;pc=1
3	GeMoMa	exon	46315335	46315393	.	+	.	ID=nbis-exon-137303;Parent=PASSSERD04447.1;de=true;minCov=16649;pc=1
3	GeMoMa	exon	46316753	46316782	.	+	.	ID=nbis-exon-137304;Parent=PASSSERD04447.1;de=true;minCov=16649;pc=1
3	GeMoMa	exon	46318951	46322362	.	+	.	ID=nbis-exon-137305;Parent=PASSSERD04447.1;de=true;minCov=16649;pc=1
3	GeMoMa	CDS	46282300	46282370	.	+	0	ID=cds-125599;Parent=PASSSERD04447.1;de=true;minCov=16649;pc=1
3	GeMoMa	CDS	46287580	46287583	.	+	1	ID=cds-125600;Parent=PASSSERD04447.1;ae=false;de=false;minCov=35;pc=1
3	GeMoMa	CDS	46289531	46289627	.	+	0	ID=cds-125601;Parent=PASSSERD04447.1;ae=true;de=true;minCov=19747;pc=1
3	GeMoMa	CDS	46291240	46291372	.	+	2	ID=cds-125602;Parent=PASSSERD04447.1;ae=true;de=true;minCov=20636;pc=1
3	GeMoMa	CDS	46292105	46292123	.	+	1	ID=cds-125603;Parent=PASSSERD04447.1;ae=true;minCov=19341;pc=1
3	AnnotationFinalizer_	five_prime_UTR	46281930	46282299	.	+	.	ID=five_prime_utr-16061;Parent=PASSSERD04447.1
3	AnnotationFinalizer_	three_prime_UTR	46292124	46306901	.	+	.	ID=three_prime_utr-13115;Parent=PASSSERD04447.1
3	AnnotationFinalizer_	three_prime_UTR	46308704	46308786	.	+	.	ID=three_prime_utr-13116;Parent=PASSSERD04447.1
3	AnnotationFinalizer_	three_prime_UTR	46312085	46314596	.	+	.	ID=three_prime_utr-13117;Parent=PASSSERD04447.1
3	AnnotationFinalizer_	three_prime_UTR	46315335	46315393	.	+	.	ID=three_prime_utr-13118;Parent=PASSSERD04447.1
3	AnnotationFinalizer_	three_prime_UTR	46316753	46316782	.	+	.	ID=three_prime_utr-13119;Parent=PASSSERD04447.1
3	AnnotationFinalizer_	three_prime_UTR	46318951	46322362	.	+	.	ID=three_prime_utr-13120;Parent=PASSSERD04447.1
3	GAF	gene	46281930	46322362	.	+	.	ID=PASSSERD04448;combinedEvidence=4;complete=2;maxEvidence=4;maxTie=1.0;transcripts=2
3	GeMoMa	mRNA	46281930	46322362	831	+	.	ID=PASSSERD04448.1;Parent=PASSSERD04448;aa=160;alternative="montanus_gene-SFT2D1,montanus_gene-SFT2D2,onychos_gene-SFT2D1,onychos_gene-SFT2D2,pyrgi_gene-SFT2D1,pyrgi_gene-SFT2D2";avgCov=2935.7875;bestScore=831;ce=8;evidence=4;iAA=1;lpm=160;maxGap=0;maxScore=831;minCov=689;minSplitReads=1525;nps=0;oldID=passerold_transcript:ENSPDOT00000011523_R0;pAA=1;prediction=0;raa=160;rce=8;ref-gene=passerold_gene:ENSPDOG00000007760;start=M;stop=*;sumWeight=3.6;tae=1;tde=1;tie=1;tpc=1
3	GeMoMa	exon	46281930	46282370	.	+	.	ID=nbis-exon-137306;Parent=PASSSERD04448.1;de=true;minCov=689;pc=1
3	GeMoMa	exon	46289531	46289627	.	+	.	ID=nbis-exon-137307;Parent=PASSSERD04448.1;de=true;minCov=689;pc=1
3	GeMoMa	exon	46291240	46300655	.	+	.	ID=nbis-exon-137308;Parent=PASSSERD04448.1;de=true;minCov=689;pc=1
3	GeMoMa	exon	46306815	46306901	.	+	.	ID=nbis-exon-137309;Parent=PASSSERD04448.1;de=true;minCov=689;pc=1
3	GeMoMa	exon	46308704	46308786	.	+	.	ID=nbis-exon-137310;Parent=PASSSERD04448.1;de=true;minCov=689;pc=1
3	GeMoMa	exon	46312085	46312166	.	+	.	ID=nbis-exon-137311;Parent=PASSSERD04448.1;de=true;minCov=689;pc=1
3	GeMoMa	exon	46314561	46314596	.	+	.	ID=nbis-exon-137312;Parent=PASSSERD04448.1;de=true;minCov=689;pc=1
3	GeMoMa	exon	46315335	46315393	.	+	.	ID=nbis-exon-137313;Parent=PASSSERD04448.1;de=true;minCov=689;pc=1
3	GeMoMa	exon	46316753	46316782	.	+	.	ID=nbis-exon-137314;Parent=PASSSERD04448.1;de=true;minCov=689;pc=1
3	GeMoMa	exon	46318951	46322362	.	+	.	ID=nbis-exon-137315;Parent=PASSSERD04448.1;de=true;minCov=689;pc=1
3	GeMoMa	CDS	46300593	46300655	.	+	0	ID=cds-125604;Parent=PASSSERD04448.1;de=true;minCov=689;pc=1
3	GeMoMa	CDS	46306815	46306901	.	+	0	ID=cds-125605;Parent=PASSSERD04448.1;ae=true;de=true;minCov=1732;pc=1
3	GeMoMa	CDS	46308704	46308786	.	+	0	ID=cds-125606;Parent=PASSSERD04448.1;ae=true;de=true;minCov=2651;pc=1
3	GeMoMa	CDS	46312085	46312166	.	+	1	ID=cds-125607;Parent=PASSSERD04448.1;ae=true;de=true;minCov=3234;pc=1
3	GeMoMa	CDS	46314561	46314596	.	+	0	ID=cds-125608;Parent=PASSSERD04448.1;ae=true;de=true;minCov=3602;pc=1
3	GeMoMa	CDS	46315335	46315393	.	+	0	ID=cds-125609;Parent=PASSSERD04448.1;ae=true;de=true;minCov=3666;pc=1
3	GeMoMa	CDS	46316753	46316782	.	+	1	ID=cds-125610;Parent=PASSSERD04448.1;ae=true;de=true;minCov=3434;pc=1
3	GeMoMa	CDS	46318951	46318990	.	+	1	ID=cds-125611;Parent=PASSSERD04448.1;ae=true;minCov=3455;pc=1
3	AnnotationFinalizer_	five_prime_UTR	46281930	46282370	.	+	.	ID=five_prime_utr-16062;Parent=PASSSERD04448.1
3	AnnotationFinalizer_	five_prime_UTR	46289531	46289627	.	+	.	ID=five_prime_utr-16063;Parent=PASSSERD04448.1
3	AnnotationFinalizer_	five_prime_UTR	46291240	46300592	.	+	.	ID=five_prime_utr-16064;Parent=PASSSERD04448.1
3	AnnotationFinalizer_	three_prime_UTR	46318991	46322362	.	+	.	ID=three_prime_utr-13121;Parent=PASSSERD04448.1
3	GeMoMa	mRNA	46281930	46322362	562	+	.	ID=PASSSERD04448.2;Parent=PASSSERD04448;aa=203;alternative="passerold_gene:ENSPDOG00000010537";avgCov=2328.468;bestScore=952;ce=9;evidence=2;iAA=0.5784;lpm=13;maxGap=18;maxScore=952;minCov=50;minSplitReads=0;nps=0;oldID=montanus_rna-XM_039718012.1_R1;pAA=0.7108;prediction=1;raa=184;rce=9;ref-gene=montanus_gene-SFT2D2;start=M;stop=*;sumWeight=1.6;tae=0.875;tde=0.875;tie=0.75;tpc=1
3	GeMoMa	exon	46281930	46282370	.	+	.	ID=nbis-exon-137316;Parent=PASSSERD04448.2;de=true;minCov=689;pc=1
3	GeMoMa	exon	46289531	46289627	.	+	.	ID=nbis-exon-137317;Parent=PASSSERD04448.2;de=true;minCov=689;pc=1
3	GeMoMa	exon	46291240	46300655	.	+	.	ID=nbis-exon-137318;Parent=PASSSERD04448.2;de=true;minCov=689;pc=1
3	GeMoMa	exon	46306815	46306901	.	+	.	ID=nbis-exon-137319;Parent=PASSSERD04448.2;de=true;minCov=689;pc=1
3	GeMoMa	exon	46308704	46308786	.	+	.	ID=nbis-exon-137320;Parent=PASSSERD04448.2;de=true;minCov=689;pc=1
3	GeMoMa	exon	46312085	46312166	.	+	.	ID=nbis-exon-137321;Parent=PASSSERD04448.2;de=true;minCov=689;pc=1
3	GeMoMa	exon	46313104	46313232	.	+	.	ID=nbis-exon-137322;Parent=PASSSERD04448.2;de=true;minCov=689;pc=1
3	GeMoMa	exon	46314561	46314596	.	+	.	ID=nbis-exon-137323;Parent=PASSSERD04448.2;de=true;minCov=689;pc=1
3	GeMoMa	exon	46315335	46315393	.	+	.	ID=nbis-exon-137324;Parent=PASSSERD04448.2;de=true;minCov=689;pc=1
3	GeMoMa	exon	46316753	46316782	.	+	.	ID=nbis-exon-137325;Parent=PASSSERD04448.2;de=true;minCov=689;pc=1
3	GeMoMa	exon	46318951	46322362	.	+	.	ID=nbis-exon-137326;Parent=PASSSERD04448.2;de=true;minCov=689;pc=1
3	GeMoMa	CDS	46300593	46300655	.	+	0	ID=cds-125612;Parent=PASSSERD04448.2;de=true;minCov=689;pc=1
3	GeMoMa	CDS	46306815	46306901	.	+	0	ID=cds-125613;Parent=PASSSERD04448.2;ae=true;de=true;minCov=1732;pc=1
3	GeMoMa	CDS	46308704	46308786	.	+	0	ID=cds-125614;Parent=PASSSERD04448.2;ae=true;de=true;minCov=2651;pc=1
3	GeMoMa	CDS	46312085	46312166	.	+	1	ID=cds-125615;Parent=PASSSERD04448.2;ae=true;de=true;minCov=3234;pc=1
3	GeMoMa	CDS	46313104	46313232	.	+	0	ID=cds-125616;Parent=PASSSERD04448.2;ae=false;de=false;minCov=50;pc=1
3	GeMoMa	CDS	46314561	46314596	.	+	0	ID=cds-125617;Parent=PASSSERD04448.2;ae=true;de=true;minCov=3602;pc=1
3	GeMoMa	CDS	46315335	46315393	.	+	0	ID=cds-125618;Parent=PASSSERD04448.2;ae=true;de=true;minCov=3666;pc=1
3	GeMoMa	CDS	46316753	46316782	.	+	1	ID=cds-125619;Parent=PASSSERD04448.2;ae=true;de=true;minCov=3434;pc=1
3	GeMoMa	CDS	46318951	46318990	.	+	1	ID=cds-125620;Parent=PASSSERD04448.2;ae=true;minCov=3455;pc=1
3	AnnotationFinalizer_	five_prime_UTR	46281930	46282370	.	+	.	ID=five_prime_utr-16065;Parent=PASSSERD04448.2
3	AnnotationFinalizer_	five_prime_UTR	46289531	46289627	.	+	.	ID=five_prime_utr-16066;Parent=PASSSERD04448.2
3	AnnotationFinalizer_	five_prime_UTR	46291240	46300592	.	+	.	ID=five_prime_utr-16067;Parent=PASSSERD04448.2
3	AnnotationFinalizer_	three_prime_UTR	46318991	46322362	.	+	.	ID=three_prime_utr-13122;Parent=PASSSERD04448.2
3	GAF	gene	46281930	46323320	.	+	.	ID=PASSSERD04449;combinedEvidence=1;complete=1;maxEvidence=1;maxTie=NA;transcripts=1
3	GeMoMa	mRNA	46281930	46323320	446	+	.	ID=PASSSERD04449.1;Parent=PASSSERD04449;aa=155;avgCov=163.329;bestScore=446;ce=1;evidence=1;iAA=0.3933;lpm=102;maxGap=60;maxScore=1749;minCov=0;minSplitReads=NA;nps=0;oldID=onychos_rna-XM_041398146.1_R0;pAA=0.4451;prediction=0;raa=328;rce=1;ref-gene=onychos_gene-PRR18;start=M;stop=*;sumWeight=1.0;tae=NA;tde=NA;tie=NA;tpc=0.9763
3	GeMoMa	exon	46281930	46282370	.	+	.	ID=nbis-exon-137327;Parent=PASSSERD04449.1;minCov=0;pc=0.9763
3	GeMoMa	exon	46289531	46289627	.	+	.	ID=nbis-exon-137328;Parent=PASSSERD04449.1;minCov=0;pc=0.9763
3	GeMoMa	exon	46291240	46306901	.	+	.	ID=nbis-exon-137329;Parent=PASSSERD04449.1;minCov=0;pc=0.9763
3	GeMoMa	exon	46308704	46308786	.	+	.	ID=nbis-exon-137330;Parent=PASSSERD04449.1;minCov=0;pc=0.9763
3	GeMoMa	exon	46312085	46312166	.	+	.	ID=nbis-exon-137331;Parent=PASSSERD04449.1;minCov=0;pc=0.9763
3	GeMoMa	exon	46314561	46314596	.	+	.	ID=nbis-exon-137332;Parent=PASSSERD04449.1;minCov=0;pc=0.9763
3	GeMoMa	exon	46315335	46323320	.	+	.	ID=nbis-exon-137333;Parent=PASSSERD04449.1;minCov=0;pc=0.9763
3	GeMoMa	CDS	46321975	46322439	.	+	0	ID=cds-125621;Parent=PASSSERD04449.1;minCov=0;pc=0.9763
3	AnnotationFinalizer_	five_prime_UTR	46281930	46282370	.	+	.	ID=five_prime_utr-16068;Parent=PASSSERD04449.1
3	AnnotationFinalizer_	five_prime_UTR	46289531	46289627	.	+	.	ID=five_prime_utr-16069;Parent=PASSSERD04449.1
3	AnnotationFinalizer_	five_prime_UTR	46291240	46306901	.	+	.	ID=five_prime_utr-16070;Parent=PASSSERD04449.1
3	AnnotationFinalizer_	five_prime_UTR	46308704	46308786	.	+	.	ID=five_prime_utr-16071;Parent=PASSSERD04449.1
3	AnnotationFinalizer_	five_prime_UTR	46312085	46312166	.	+	.	ID=five_prime_utr-16072;Parent=PASSSERD04449.1
3	AnnotationFinalizer_	five_prime_UTR	46314561	46314596	.	+	.	ID=five_prime_utr-16073;Parent=PASSSERD04449.1
3	AnnotationFinalizer_	five_prime_UTR	46315335	46321974	.	+	.	ID=five_prime_utr-16074;Parent=PASSSERD04449.1
3	AnnotationFinalizer_	three_prime_UTR	46322440	46323320	.	+	.	ID=three_prime_utr-13123;Parent=PASSSERD04449.1
3	GAF	gene	46403174	46411157	.	+	.	ID=PASSSERD04450;combinedEvidence=4;complete=4;maxEvidence=4;maxTie=1.0;transcripts=4
3	GeMoMa	mRNA	46403174	46411157	2316	+	.	ID=PASSSERD04450.1;Parent=PASSSERD04450;aa=435;alternative="onychos_gene-TBX19,onychos_gene-TBXT,passerold_gene:ENSPDOG00000007790,pyrgi_gene-TBX19,pyrgi_gene-TBXT";avgCov=4.6828;bestScore=2316;ce=8;evidence=4;iAA=1;lpm=435;maxGap=0;maxScore=2316;minCov=1;minSplitReads=3;nps=0;oldID=montanus_rna-XM_039707214.1_R0;pAA=1;prediction=0;raa=435;rce=8;ref-gene=montanus_gene-TBXT;start=M;stop=*;sumWeight=3.6;tae=1;tde=1;tie=1;tpc=1
3	GeMoMa	exon	46403174	46403417	.	+	.	ID=nbis-exon-137334;Parent=PASSSERD04450.1;de=true;minCov=1;pc=1
3	GeMoMa	exon	46403578	46403842	.	+	.	ID=nbis-exon-137335;Parent=PASSSERD04450.1;de=true;minCov=1;pc=1
3	GeMoMa	exon	46404369	46404503	.	+	.	ID=nbis-exon-137336;Parent=PASSSERD04450.1;de=true;minCov=1;pc=1
3	GeMoMa	exon	46405241	46405302	.	+	.	ID=nbis-exon-137337;Parent=PASSSERD04450.1;de=true;minCov=1;pc=1
3	GeMoMa	exon	46405391	46405452	.	+	.	ID=nbis-exon-137338;Parent=PASSSERD04450.1;de=true;minCov=1;pc=1
3	GeMoMa	exon	46406382	46406558	.	+	.	ID=nbis-exon-137339;Parent=PASSSERD04450.1;de=true;minCov=1;pc=1
3	GeMoMa	exon	46407782	46407911	.	+	.	ID=nbis-exon-137340;Parent=PASSSERD04450.1;de=true;minCov=1;pc=1
3	GeMoMa	exon	46409171	46411157	.	+	.	ID=nbis-exon-137341;Parent=PASSSERD04450.1;de=true;minCov=1;pc=1
3	GeMoMa	CDS	46403212	46403417	.	+	0	ID=cds-125622;Parent=PASSSERD04450.1;de=true;minCov=1;pc=1
3	GeMoMa	CDS	46403578	46403842	.	+	1	ID=cds-125623;Parent=PASSSERD04450.1;ae=true;de=true;minCov=3;pc=1
3	GeMoMa	CDS	46404369	46404503	.	+	0	ID=cds-125624;Parent=PASSSERD04450.1;ae=true;de=true;minCov=3;pc=1
3	GeMoMa	CDS	46405241	46405302	.	+	0	ID=cds-125625;Parent=PASSSERD04450.1;ae=true;de=true;minCov=9;pc=1
3	GeMoMa	CDS	46405391	46405452	.	+	1	ID=cds-125626;Parent=PASSSERD04450.1;ae=true;de=true;minCov=6;pc=1
3	GeMoMa	CDS	46406382	46406558	.	+	2	ID=cds-125627;Parent=PASSSERD04450.1;ae=true;de=true;minCov=1;pc=1
3	GeMoMa	CDS	46407782	46407911	.	+	2	ID=cds-125628;Parent=PASSSERD04450.1;ae=true;de=true;minCov=4;pc=1
3	GeMoMa	CDS	46409171	46409438	.	+	1	ID=cds-125629;Parent=PASSSERD04450.1;ae=true;minCov=1;pc=1
3	AnnotationFinalizer_	five_prime_UTR	46403174	46403211	.	+	.	ID=five_prime_utr-16075;Parent=PASSSERD04450.1
3	AnnotationFinalizer_	three_prime_UTR	46409439	46411157	.	+	.	ID=three_prime_utr-13124;Parent=PASSSERD04450.1
3	GeMoMa	mRNA	46403174	46411157	2280	+	.	ID=PASSSERD04450.2;Parent=PASSSERD04450;aa=434;alternative="montanus_gene-TBX19,passerold_gene:ENSPDOG00000010563";avgCov=4.6866;bestScore=2280;ce=8;evidence=3;iAA=0.9816;lpm=178;maxGap=0;maxScore=2317;minCov=1;minSplitReads=2;nps=0;oldID=onychos_rna-XM_041398154.1_R0;pAA=0.9862;prediction=0;raa=434;rce=8;ref-gene=onychos_gene-TBXT;start=M;stop=*;sumWeight=2.6;tae=1;tde=1;tie=1;tpc=1
3	GeMoMa	exon	46403174	46403417	.	+	.	ID=nbis-exon-137342;Parent=PASSSERD04450.2;de=true;minCov=1;pc=1
3	GeMoMa	exon	46403578	46403842	.	+	.	ID=nbis-exon-137343;Parent=PASSSERD04450.2;de=true;minCov=1;pc=1
3	GeMoMa	exon	46404369	46404503	.	+	.	ID=nbis-exon-137344;Parent=PASSSERD04450.2;de=true;minCov=1;pc=1
3	GeMoMa	exon	46405241	46405302	.	+	.	ID=nbis-exon-137345;Parent=PASSSERD04450.2;de=true;minCov=1;pc=1
3	GeMoMa	exon	46405391	46405452	.	+	.	ID=nbis-exon-137346;Parent=PASSSERD04450.2;de=true;minCov=1;pc=1
3	GeMoMa	exon	46406385	46406558	.	+	.	ID=nbis-exon-137347;Parent=PASSSERD04450.2;de=true;minCov=1;pc=1
3	GeMoMa	exon	46407782	46407911	.	+	.	ID=nbis-exon-137348;Parent=PASSSERD04450.2;de=true;minCov=1;pc=1
3	GeMoMa	exon	46409171	46411157	.	+	.	ID=nbis-exon-137349;Parent=PASSSERD04450.2;de=true;minCov=1;pc=1
3	GeMoMa	CDS	46403212	46403417	.	+	0	ID=cds-125630;Parent=PASSSERD04450.2;de=true;minCov=1;pc=1
3	GeMoMa	CDS	46403578	46403842	.	+	1	ID=cds-125631;Parent=PASSSERD04450.2;ae=true;de=true;minCov=3;pc=1
3	GeMoMa	CDS	46404369	46404503	.	+	0	ID=cds-125632;Parent=PASSSERD04450.2;ae=true;de=true;minCov=3;pc=1
3	GeMoMa	CDS	46405241	46405302	.	+	0	ID=cds-125633;Parent=PASSSERD04450.2;ae=true;de=true;minCov=9;pc=1
3	GeMoMa	CDS	46405391	46405452	.	+	1	ID=cds-125634;Parent=PASSSERD04450.2;ae=true;de=true;minCov=6;pc=1
3	GeMoMa	CDS	46406385	46406558	.	+	2	ID=cds-125635;Parent=PASSSERD04450.2;ae=true;de=true;minCov=1;pc=1
3	GeMoMa	CDS	46407782	46407911	.	+	2	ID=cds-125636;Parent=PASSSERD04450.2;ae=true;de=true;minCov=4;pc=1
3	GeMoMa	CDS	46409171	46409438	.	+	1	ID=cds-125637;Parent=PASSSERD04450.2;ae=true;minCov=1;pc=1
3	AnnotationFinalizer_	five_prime_UTR	46403174	46403211	.	+	.	ID=five_prime_utr-16076;Parent=PASSSERD04450.2
3	AnnotationFinalizer_	three_prime_UTR	46409439	46411157	.	+	.	ID=three_prime_utr-13125;Parent=PASSSERD04450.2
3	GeMoMa	mRNA	46403174	46411157	1988	+	.	ID=PASSSERD04450.3;Parent=PASSSERD04450;aa=376;alternative="onychos_gene-TBXT";avgCov=5.0213;bestScore=1988;ce=7;evidence=2;iAA=1;lpm=376;maxGap=0;maxScore=1988;minCov=1;minSplitReads=0;nps=0;oldID=passerold_transcript:ENSPDOT00000011616_R0;pAA=1;prediction=0;raa=376;rce=7;ref-gene=passerold_gene:ENSPDOG00000007790;start=M;stop=*;sumWeight=1.8;tae=1;tde=1;tie=0.8333;tpc=1
3	GeMoMa	exon	46403174	46403417	.	+	.	ID=nbis-exon-137350;Parent=PASSSERD04450.3;de=true;minCov=1;pc=1
3	GeMoMa	exon	46403578	46403842	.	+	.	ID=nbis-exon-137351;Parent=PASSSERD04450.3;de=true;minCov=1;pc=1
3	GeMoMa	exon	46404369	46404503	.	+	.	ID=nbis-exon-137352;Parent=PASSSERD04450.3;de=true;minCov=1;pc=1
3	GeMoMa	exon	46405241	46405302	.	+	.	ID=nbis-exon-137353;Parent=PASSSERD04450.3;de=true;minCov=1;pc=1
3	GeMoMa	exon	46405391	46405452	.	+	.	ID=nbis-exon-137354;Parent=PASSSERD04450.3;de=true;minCov=1;pc=1
3	GeMoMa	exon	46407782	46407911	.	+	.	ID=nbis-exon-137355;Parent=PASSSERD04450.3;de=true;minCov=1;pc=1
3	GeMoMa	exon	46409171	46411157	.	+	.	ID=nbis-exon-137356;Parent=PASSSERD04450.3;de=true;minCov=1;pc=1
3	GeMoMa	CDS	46403212	46403417	.	+	0	ID=cds-125638;Parent=PASSSERD04450.3;de=true;minCov=1;pc=1
3	GeMoMa	CDS	46403578	46403842	.	+	1	ID=cds-125639;Parent=PASSSERD04450.3;ae=true;de=true;minCov=3;pc=1
3	GeMoMa	CDS	46404369	46404503	.	+	0	ID=cds-125640;Parent=PASSSERD04450.3;ae=true;de=true;minCov=3;pc=1
3	GeMoMa	CDS	46405241	46405302	.	+	0	ID=cds-125641;Parent=PASSSERD04450.3;ae=true;de=true;minCov=9;pc=1
3	GeMoMa	CDS	46405391	46405452	.	+	1	ID=cds-125642;Parent=PASSSERD04450.3;ae=true;de=true;minCov=6;pc=1
3	GeMoMa	CDS	46407782	46407911	.	+	2	ID=cds-125643;Parent=PASSSERD04450.3;ae=true;de=true;minCov=4;pc=1
3	GeMoMa	CDS	46409171	46409438	.	+	1	ID=cds-125644;Parent=PASSSERD04450.3;ae=true;minCov=1;pc=1
3	AnnotationFinalizer_	five_prime_UTR	46403174	46403211	.	+	.	ID=five_prime_utr-16077;Parent=PASSSERD04450.3
3	AnnotationFinalizer_	three_prime_UTR	46409439	46411157	.	+	.	ID=three_prime_utr-13126;Parent=PASSSERD04450.3
3	GeMoMa	mRNA	46403174	46411157	1001	+	.	ID=PASSSERD04450.4;Parent=PASSSERD04450;aa=365;avgCov=4.7863;bestScore=1925;ce=7;evidence=1;iAA=0.5753;lpm=49;maxGap=8;maxScore=1942;minCov=1;minSplitReads=3;nps=0;oldID=pyrgi_rna-XM_041463875.1_R1;pAA=0.7419;prediction=1;raa=359;rce=7;ref-gene=pyrgi_gene-TBX19;start=M;stop=*;sumWeight=1.0;tae=1;tde=1;tie=1;tpc=1
3	GeMoMa	exon	46403174	46403417	.	+	.	ID=nbis-exon-137357;Parent=PASSSERD04450.4;de=true;minCov=3;pc=1
3	GeMoMa	exon	46403578	46403842	.	+	.	ID=nbis-exon-137358;Parent=PASSSERD04450.4;de=true;minCov=3;pc=1
3	GeMoMa	exon	46404369	46404503	.	+	.	ID=nbis-exon-137359;Parent=PASSSERD04450.4;de=true;minCov=3;pc=1
3	GeMoMa	exon	46405241	46405302	.	+	.	ID=nbis-exon-137360;Parent=PASSSERD04450.4;de=true;minCov=3;pc=1
3	GeMoMa	exon	46405391	46405452	.	+	.	ID=nbis-exon-137361;Parent=PASSSERD04450.4;de=true;minCov=3;pc=1
3	GeMoMa	exon	46406382	46406558	.	+	.	ID=nbis-exon-137362;Parent=PASSSERD04450.4;de=true;minCov=3;pc=1
3	GeMoMa	exon	46407782	46407911	.	+	.	ID=nbis-exon-137363;Parent=PASSSERD04450.4;de=true;minCov=3;pc=1
3	GeMoMa	exon	46409171	46411157	.	+	.	ID=nbis-exon-137364;Parent=PASSSERD04450.4;de=true;minCov=3;pc=1
3	GeMoMa	CDS	46403582	46403842	.	+	0	ID=cds-125645;Parent=PASSSERD04450.4;de=true;minCov=3;pc=1
3	GeMoMa	CDS	46404369	46404503	.	+	0	ID=cds-125646;Parent=PASSSERD04450.4;ae=true;de=true;minCov=3;pc=1
3	GeMoMa	CDS	46405241	46405302	.	+	0	ID=cds-125647;Parent=PASSSERD04450.4;ae=true;de=true;minCov=9;pc=1
3	GeMoMa	CDS	46405391	46405452	.	+	1	ID=cds-125648;Parent=PASSSERD04450.4;ae=true;de=true;minCov=6;pc=1
3	GeMoMa	CDS	46406382	46406558	.	+	2	ID=cds-125649;Parent=PASSSERD04450.4;ae=true;de=true;minCov=1;pc=1
3	GeMoMa	CDS	46407782	46407911	.	+	2	ID=cds-125650;Parent=PASSSERD04450.4;ae=true;de=true;minCov=4;pc=1
3	GeMoMa	CDS	46409171	46409438	.	+	1	ID=cds-125651;Parent=PASSSERD04450.4;ae=true;minCov=1;pc=1
3	AnnotationFinalizer_	five_prime_UTR	46403174	46403417	.	+	.	ID=five_prime_utr-16078;Parent=PASSSERD04450.4
3	AnnotationFinalizer_	five_prime_UTR	46403578	46403581	.	+	.	ID=five_prime_utr-16079;Parent=PASSSERD04450.4
3	AnnotationFinalizer_	three_prime_UTR	46409439	46411157	.	+	.	ID=three_prime_utr-13127;Parent=PASSSERD04450.4
3	GAF	gene	46589693	46599717	.	+	.	ID=PASSSERD04451;combinedEvidence=2;complete=1;maxEvidence=2;maxTie=0.0;transcripts=1
3	GeMoMa	mRNA	46589693	46599717	208	+	.	ID=PASSSERD04451.1;Parent=PASSSERD04451;aa=124;alternative="montanus_gene-RPS19";avgCov=2.75;bestScore=208;ce=3;evidence=2;iAA=0.4863;lpm=16;maxGap=17;maxScore=744;minCov=0;minSplitReads=0;nps=0;oldID=onychos_rna-XM_041424422.1_R0;pAA=0.6438;prediction=0;raa=146;rce=5;ref-gene=onychos_gene-RPS19;start=M;stop=*;sumWeight=1.8;tae=0;tde=0;tie=0;tpc=0.422
3	GeMoMa	exon	46589693	46589709	.	+	.	ID=nbis-exon-137365;Parent=PASSSERD04451.1;de=false;minCov=0;pc=0
3	GeMoMa	exon	46589915	46590003	.	+	.	ID=nbis-exon-137366;Parent=PASSSERD04451.1;de=false;minCov=0;pc=0
3	GeMoMa	exon	46598861	46599717	.	+	.	ID=nbis-exon-137367;Parent=PASSSERD04451.1;de=false;minCov=0;pc=0
3	GeMoMa	CDS	46589693	46589709	.	+	0	ID=cds-125652;Parent=PASSSERD04451.1;de=false;minCov=0;pc=0
3	GeMoMa	CDS	46589915	46590003	.	+	1	ID=cds-125653;Parent=PASSSERD04451.1;ae=false;de=false;minCov=0;pc=0
3	GeMoMa	CDS	46598861	46599126	.	+	2	ID=cds-125654;Parent=PASSSERD04451.1;ae=false;minCov=0;pc=0.5902
3	AnnotationFinalizer_	three_prime_UTR	46599127	46599717	.	+	.	ID=three_prime_utr-13128;Parent=PASSSERD04451.1
3	GAF	gene	46648992	46839625	.	+	.	ID=PASSSERD04452;combinedEvidence=2;complete=1;maxEvidence=2;maxTie=0.8571;transcripts=1
3	GeMoMa	mRNA	46648992	46839625	5377	+	.	ID=PASSSERD04452.1;Parent=PASSSERD04452;aa=1050;alternative="onychos_gene-PDE10A";avgCov=13.9508;bestScore=5377;ce=22;evidence=2;iAA=0.9727;lpm=833;maxGap=9;maxScore=5576;minCov=1;minSplitReads=0;nps=0;oldID=pyrgi_rna-XM_041460579.1_R0;pAA=0.983;prediction=0;raa=1059;rce=22;ref-gene=pyrgi_gene-PDE10A;start=M;stop=*;sumWeight=2.0;tae=0.8571;tde=0.9048;tie=0.8571;tpc=1
3	GeMoMa	exon	46648992	46649826	.	+	.	ID=nbis-exon-137368;Parent=PASSSERD04452.1;de=false;minCov=1;pc=1
3	GeMoMa	exon	46727754	46727882	.	+	.	ID=nbis-exon-137369;Parent=PASSSERD04452.1;de=false;minCov=1;pc=1
3	GeMoMa	exon	46754598	46754626	.	+	.	ID=nbis-exon-137370;Parent=PASSSERD04452.1;de=false;minCov=1;pc=1
3	GeMoMa	exon	46765333	46765453	.	+	.	ID=nbis-exon-137371;Parent=PASSSERD04452.1;de=false;minCov=1;pc=1
3	GeMoMa	exon	46767293	46767342	.	+	.	ID=nbis-exon-137372;Parent=PASSSERD04452.1;de=false;minCov=1;pc=1
3	GeMoMa	exon	46783011	46783151	.	+	.	ID=nbis-exon-137373;Parent=PASSSERD04452.1;de=false;minCov=1;pc=1
3	GeMoMa	exon	46790127	46790282	.	+	.	ID=nbis-exon-137374;Parent=PASSSERD04452.1;de=false;minCov=1;pc=1
3	GeMoMa	exon	46792908	46792958	.	+	.	ID=nbis-exon-137375;Parent=PASSSERD04452.1;de=false;minCov=1;pc=1
3	GeMoMa	exon	46794780	46794838	.	+	.	ID=nbis-exon-137376;Parent=PASSSERD04452.1;de=false;minCov=1;pc=1
3	GeMoMa	exon	46797359	46797410	.	+	.	ID=nbis-exon-137377;Parent=PASSSERD04452.1;de=false;minCov=1;pc=1
3	GeMoMa	exon	46800966	46801108	.	+	.	ID=nbis-exon-137378;Parent=PASSSERD04452.1;de=false;minCov=1;pc=1
3	GeMoMa	exon	46803258	46803350	.	+	.	ID=nbis-exon-137379;Parent=PASSSERD04452.1;de=false;minCov=1;pc=1
3	GeMoMa	exon	46803936	46804122	.	+	.	ID=nbis-exon-137380;Parent=PASSSERD04452.1;de=false;minCov=1;pc=1
3	GeMoMa	exon	46805460	46805602	.	+	.	ID=nbis-exon-137381;Parent=PASSSERD04452.1;de=false;minCov=1;pc=1
3	GeMoMa	exon	46807557	46807640	.	+	.	ID=nbis-exon-137382;Parent=PASSSERD04452.1;de=false;minCov=1;pc=1
3	GeMoMa	exon	46810025	46810175	.	+	.	ID=nbis-exon-137383;Parent=PASSSERD04452.1;de=false;minCov=1;pc=1
3	GeMoMa	exon	46812785	46812940	.	+	.	ID=nbis-exon-137384;Parent=PASSSERD04452.1;de=false;minCov=1;pc=1
3	GeMoMa	exon	46816370	46816542	.	+	.	ID=nbis-exon-137385;Parent=PASSSERD04452.1;de=false;minCov=1;pc=1
3	GeMoMa	exon	46817619	46817730	.	+	.	ID=nbis-exon-137386;Parent=PASSSERD04452.1;de=false;minCov=1;pc=1
3	GeMoMa	exon	46819481	46819561	.	+	.	ID=nbis-exon-137387;Parent=PASSSERD04452.1;de=false;minCov=1;pc=1
3	GeMoMa	exon	46831107	46831195	.	+	.	ID=nbis-exon-137388;Parent=PASSSERD04452.1;de=false;minCov=1;pc=1
3	GeMoMa	exon	46835593	46839625	.	+	.	ID=nbis-exon-137389;Parent=PASSSERD04452.1;de=false;minCov=1;pc=1
3	GeMoMa	CDS	46648995	46649826	.	+	0	ID=cds-125655;Parent=PASSSERD04452.1;de=false;minCov=1;pc=1
3	GeMoMa	CDS	46727754	46727882	.	+	2	ID=cds-125656;Parent=PASSSERD04452.1;ae=false;de=true;minCov=14;pc=1
3	GeMoMa	CDS	46754598	46754626	.	+	2	ID=cds-125657;Parent=PASSSERD04452.1;ae=false;de=true;minCov=22;pc=1
3	GeMoMa	CDS	46765333	46765453	.	+	0	ID=cds-125658;Parent=PASSSERD04452.1;ae=true;de=true;minCov=13;pc=1
3	GeMoMa	CDS	46767293	46767342	.	+	2	ID=cds-125659;Parent=PASSSERD04452.1;ae=true;de=false;minCov=13;pc=1
3	GeMoMa	CDS	46783011	46783151	.	+	0	ID=cds-125660;Parent=PASSSERD04452.1;ae=false;de=true;minCov=5;pc=1
3	GeMoMa	CDS	46790127	46790282	.	+	0	ID=cds-125661;Parent=PASSSERD04452.1;ae=true;de=true;minCov=12;pc=1
3	GeMoMa	CDS	46792908	46792958	.	+	0	ID=cds-125662;Parent=PASSSERD04452.1;ae=true;de=true;minCov=11;pc=1
3	GeMoMa	CDS	46794780	46794838	.	+	0	ID=cds-125663;Parent=PASSSERD04452.1;ae=true;de=true;minCov=9;pc=1
3	GeMoMa	CDS	46797359	46797410	.	+	1	ID=cds-125664;Parent=PASSSERD04452.1;ae=true;de=true;minCov=13;pc=1
3	GeMoMa	CDS	46800966	46801108	.	+	0	ID=cds-125665;Parent=PASSSERD04452.1;ae=true;de=true;minCov=15;pc=1
3	GeMoMa	CDS	46803258	46803350	.	+	1	ID=cds-125666;Parent=PASSSERD04452.1;ae=true;de=true;minCov=14;pc=1
3	GeMoMa	CDS	46803936	46804122	.	+	1	ID=cds-125667;Parent=PASSSERD04452.1;ae=true;de=true;minCov=7;pc=1
3	GeMoMa	CDS	46805460	46805602	.	+	0	ID=cds-125668;Parent=PASSSERD04452.1;ae=true;de=true;minCov=8;pc=1
3	GeMoMa	CDS	46807557	46807640	.	+	1	ID=cds-125669;Parent=PASSSERD04452.1;ae=true;de=true;minCov=9;pc=1
3	GeMoMa	CDS	46810025	46810175	.	+	1	ID=cds-125670;Parent=PASSSERD04452.1;ae=true;de=true;minCov=9;pc=1
3	GeMoMa	CDS	46812785	46812940	.	+	0	ID=cds-125671;Parent=PASSSERD04452.1;ae=true;de=true;minCov=3;pc=1
3	GeMoMa	CDS	46816370	46816542	.	+	0	ID=cds-125672;Parent=PASSSERD04452.1;ae=true;de=true;minCov=5;pc=1
3	GeMoMa	CDS	46817619	46817730	.	+	1	ID=cds-125673;Parent=PASSSERD04452.1;ae=true;de=true;minCov=15;pc=1
3	GeMoMa	CDS	46819481	46819561	.	+	0	ID=cds-125674;Parent=PASSSERD04452.1;ae=true;de=true;minCov=18;pc=1
3	GeMoMa	CDS	46831107	46831195	.	+	0	ID=cds-125675;Parent=PASSSERD04452.1;ae=true;de=true;minCov=16;pc=1
3	GeMoMa	CDS	46835593	46835710	.	+	1	ID=cds-125676;Parent=PASSSERD04452.1;ae=true;minCov=11;pc=1
3	AnnotationFinalizer_	five_prime_UTR	46648992	46648994	.	+	.	ID=five_prime_utr-16080;Parent=PASSSERD04452.1
3	AnnotationFinalizer_	three_prime_UTR	46835711	46839625	.	+	.	ID=three_prime_utr-13129;Parent=PASSSERD04452.1
3	GAF	gene	46859568	46860284	.	-	.	ID=PASSSERD04453;combinedEvidence=1;complete=1;maxEvidence=1;maxTie=0.0;transcripts=1
3	GeMoMa	mRNA	46859568	46860284	171	-	.	ID=PASSSERD04453.1;Parent=PASSSERD04453;aa=193;avgCov=0;bestScore=426;ce=3;evidence=1;iAA=0.3255;lpm=14;maxGap=17;maxScore=1340;minCov=0;minSplitReads=0;nps=0;oldID=pyrgi_rna-XM_041475232.1_R4;pAA=0.5647;prediction=4;raa=252;rce=2;ref-gene=pyrgi_gene-LOC121357700;start=M;stop=*;sumWeight=1.0;tae=0;tde=0;tie=0;tpc=0
3	GeMoMa	exon	46859568	46859667	.	-	.	ID=nbis-exon-137390;Parent=PASSSERD04453.1;de=false;minCov=0;pc=0
3	GeMoMa	exon	46859698	46859853	.	-	.	ID=nbis-exon-137391;Parent=PASSSERD04453.1;de=false;minCov=0;pc=0
3	GeMoMa	exon	46859962	46860284	.	-	.	ID=nbis-exon-137392;Parent=PASSSERD04453.1;de=false;minCov=0;pc=0
3	GeMoMa	CDS	46859568	46859667	.	-	1	ID=cds-125679;Parent=PASSSERD04453.1;ae=false;minCov=0;pc=0
3	GeMoMa	CDS	46859698	46859853	.	-	1	ID=cds-125678;Parent=PASSSERD04453.1;ae=false;de=false;minCov=0;pc=0
3	GeMoMa	CDS	46859962	46860284	.	-	0	ID=cds-125677;Parent=PASSSERD04453.1;de=false;minCov=0;pc=0
3	GAF	gene	46921792	46942731	.	-	.	ID=PASSSERD04454;combinedEvidence=3;complete=1;maxEvidence=3;maxTie=0.0;transcripts=1
3	GeMoMa	mRNA	46921792	46942731	805	-	.	ID=PASSSERD04454.1;Parent=PASSSERD04454;aa=159;alternative="onychos_gene-PPP1R17,pyrgi_gene-PPP1R17";avgCov=1.6457;bestScore=805;ce=4;evidence=3;iAA=0.9748;lpm=90;maxGap=0;maxScore=824;minCov=0;minSplitReads=0;nps=0;oldID=montanus_rna-XM_039712415.1_R0;pAA=0.9811;prediction=0;raa=159;rce=4;ref-gene=montanus_gene-PPP1R17;start=M;stop=*;sumWeight=2.8;tae=0.3333;tde=0;tie=0;tpc=0.1677
3	GeMoMa	exon	46921792	46922518	.	-	.	ID=nbis-exon-137393;Parent=PASSSERD04454.1;de=false;minCov=0;pc=0
3	GeMoMa	exon	46937593	46937754	.	-	.	ID=nbis-exon-137394;Parent=PASSSERD04454.1;de=false;minCov=0;pc=0
3	GeMoMa	exon	46939150	46939302	.	-	.	ID=nbis-exon-137395;Parent=PASSSERD04454.1;de=false;minCov=0;pc=0
3	GeMoMa	exon	46942650	46942731	.	-	.	ID=nbis-exon-137396;Parent=PASSSERD04454.1;de=false;minCov=0;pc=0
3	GeMoMa	CDS	46922439	46922518	.	-	2	ID=cds-125683;Parent=PASSSERD04454.1;ae=true;minCov=5;pc=1
3	GeMoMa	CDS	46937593	46937754	.	-	2	ID=cds-125682;Parent=PASSSERD04454.1;ae=false;de=false;minCov=0;pc=0
3	GeMoMa	CDS	46939150	46939302	.	-	2	ID=cds-125681;Parent=PASSSERD04454.1;ae=false;de=false;minCov=0;pc=0
3	GeMoMa	CDS	46942650	46942731	.	-	0	ID=cds-125680;Parent=PASSSERD04454.1;de=false;minCov=0;pc=0
3	AnnotationFinalizer_	three_prime_UTR	46921792	46922438	.	-	.	ID=three_prime_utr-13130;Parent=PASSSERD04454.1
3	GAF	gene	46932064	46945205	.	+	.	ID=PASSSERD04455;combinedEvidence=1;complete=1;maxEvidence=1;maxTie=0.0;transcripts=1
3	GeMoMa	mRNA	46932064	46945205	208	+	.	ID=PASSSERD04455.1;Parent=PASSSERD04455;aa=261;avgCov=0.8966;bestScore=302;ce=4;evidence=1;iAA=0.3274;lpm=10;maxGap=46;maxScore=1948;minCov=0;minSplitReads=0;nps=0;oldID=pyrgi_rna-XM_041474749.1_R1;pAA=0.4885;prediction=1;raa=371;rce=2;ref-gene=pyrgi_gene-LOC121357476;start=M;stop=*;sumWeight=1.0;tae=0;tde=0;tie=0;tpc=0.3269
3	GeMoMa	exon	46932064	46932364	.	+	.	ID=nbis-exon-137397;Parent=PASSSERD04455.1;de=false;minCov=0;pc=0.2193
3	GeMoMa	exon	46932894	46933024	.	+	.	ID=nbis-exon-137398;Parent=PASSSERD04455.1;de=false;minCov=0;pc=0.2193
3	GeMoMa	exon	46933057	46933252	.	+	.	ID=nbis-exon-137399;Parent=PASSSERD04455.1;de=false;minCov=0;pc=0.2193
3	GeMoMa	exon	46945051	46945205	.	+	.	ID=nbis-exon-137400;Parent=PASSSERD04455.1;de=false;minCov=0;pc=0.2193
3	GeMoMa	CDS	46932064	46932364	.	+	0	ID=cds-125684;Parent=PASSSERD04455.1;de=false;minCov=0;pc=0.2193
3	GeMoMa	CDS	46932894	46933024	.	+	2	ID=cds-125685;Parent=PASSSERD04455.1;ae=false;de=false;minCov=0;pc=0.2748
3	GeMoMa	CDS	46933057	46933252	.	+	0	ID=cds-125686;Parent=PASSSERD04455.1;ae=false;de=false;minCov=0;pc=0.5714
3	GeMoMa	CDS	46945051	46945205	.	+	2	ID=cds-125687;Parent=PASSSERD04455.1;ae=false;minCov=0;pc=0.271
3	GAF	gene	47088792	47091917	.	-	.	ID=PASSSERD04456;combinedEvidence=1;complete=1;maxEvidence=1;maxTie=0.0;transcripts=1
3	GeMoMa	mRNA	47088792	47091917	858	-	.	ID=PASSSERD04456.1;Parent=PASSSERD04456;aa=164;avgCov=7.4309;bestScore=858;ce=4;evidence=1;iAA=1;lpm=164;maxGap=0;maxScore=858;minCov=0;minSplitReads=0;nps=0;oldID=passerold_transcript:ENSPDOT00000011996_R0;pAA=1;prediction=0;raa=164;rce=4;ref-gene=passerold_gene:ENSPDOG00000008075;start=M;stop=*;sumWeight=0.8;tae=0;tde=0;tie=0;tpc=0.8882
3	GeMoMa	exon	47088792	47088825	.	-	.	ID=nbis-exon-137401;Parent=PASSSERD04456.1;de=false;minCov=0;pc=0.9424
3	GeMoMa	exon	47089939	47090097	.	-	.	ID=nbis-exon-137402;Parent=PASSSERD04456.1;de=false;minCov=0;pc=0.9424
3	GeMoMa	exon	47090188	47090243	.	-	.	ID=nbis-exon-137403;Parent=PASSSERD04456.1;de=false;minCov=0;pc=0.9424
3	GeMoMa	exon	47090498	47091917	.	-	.	ID=nbis-exon-137404;Parent=PASSSERD04456.1;de=false;minCov=0;pc=0.9424
3	GeMoMa	CDS	47088792	47088825	.	-	1	ID=cds-125691;Parent=PASSSERD04456.1;ae=false;minCov=0;pc=0
3	GeMoMa	CDS	47089939	47090097	.	-	1	ID=cds-125690;Parent=PASSSERD04456.1;ae=false;de=false;minCov=0;pc=0.956
3	GeMoMa	CDS	47090188	47090243	.	-	0	ID=cds-125689;Parent=PASSSERD04456.1;ae=false;de=false;minCov=32;pc=1
3	GeMoMa	CDS	47090498	47090740	.	-	0	ID=cds-125688;Parent=PASSSERD04456.1;de=false;minCov=0;pc=0.9424
3	AnnotationFinalizer_	five_prime_UTR	47090741	47091917	.	-	.	ID=five_prime_utr-16081;Parent=PASSSERD04456.1
3	GAF	gene	47121302	47227234	.	-	.	ID=PASSSERD04457;combinedEvidence=4;complete=7;maxEvidence=4;maxTie=0.963;transcripts=7
3	GeMoMa	mRNA	47121302	47227234	6014	-	.	ID=PASSSERD04457.1;Parent=PASSSERD04457;aa=1150;alternative="montanus_gene-STXBP5,onychos_gene-STXBP5,pyrgi_gene-STXBP5";avgCov=380.7484;bestScore=6014;ce=28;evidence=4;iAA=1;lpm=1150;maxGap=0;maxScore=6014;minCov=45;minSplitReads=0;nps=0;oldID=passerold_transcript:ENSPDOT00000012055_R0;pAA=1;prediction=0;raa=1150;rce=28;ref-gene=passerold_gene:ENSPDOG00000008111;start=M;stop=*;sumWeight=3.6;tae=0.963;tde=0.963;tie=0.963;tpc=1
3	GeMoMa	exon	47121302	47127207	.	-	.	ID=nbis-exon-137405;Parent=PASSSERD04457.1;de=true;minCov=45;pc=1
3	GeMoMa	exon	47127892	47128112	.	-	.	ID=nbis-exon-137406;Parent=PASSSERD04457.1;de=true;minCov=45;pc=1
3	GeMoMa	exon	47130284	47130395	.	-	.	ID=nbis-exon-137407;Parent=PASSSERD04457.1;de=true;minCov=45;pc=1
3	GeMoMa	exon	47131162	47131327	.	-	.	ID=nbis-exon-137408;Parent=PASSSERD04457.1;de=true;minCov=45;pc=1
3	GeMoMa	exon	47133859	47134222	.	-	.	ID=nbis-exon-137409;Parent=PASSSERD04457.1;de=true;minCov=45;pc=1
3	GeMoMa	exon	47135622	47135861	.	-	.	ID=nbis-exon-137410;Parent=PASSSERD04457.1;de=true;minCov=45;pc=1
3	GeMoMa	exon	47139946	47139996	.	-	.	ID=nbis-exon-137411;Parent=PASSSERD04457.1;de=true;minCov=45;pc=1
3	GeMoMa	exon	47146686	47146733	.	-	.	ID=nbis-exon-137412;Parent=PASSSERD04457.1;de=true;minCov=45;pc=1
3	GeMoMa	exon	47146834	47146893	.	-	.	ID=nbis-exon-137413;Parent=PASSSERD04457.1;de=true;minCov=45;pc=1
3	GeMoMa	exon	47150201	47150263	.	-	.	ID=nbis-exon-137414;Parent=PASSSERD04457.1;de=true;minCov=45;pc=1
3	GeMoMa	exon	47157537	47157688	.	-	.	ID=nbis-exon-137415;Parent=PASSSERD04457.1;de=true;minCov=45;pc=1
3	GeMoMa	exon	47158168	47158293	.	-	.	ID=nbis-exon-137416;Parent=PASSSERD04457.1;de=true;minCov=45;pc=1
3	GeMoMa	exon	47160084	47160262	.	-	.	ID=nbis-exon-137417;Parent=PASSSERD04457.1;de=true;minCov=45;pc=1
3	GeMoMa	exon	47161766	47161986	.	-	.	ID=nbis-exon-137418;Parent=PASSSERD04457.1;de=true;minCov=45;pc=1
3	GeMoMa	exon	47162869	47162909	.	-	.	ID=nbis-exon-137419;Parent=PASSSERD04457.1;de=true;minCov=45;pc=1
3	GeMoMa	exon	47163934	47164001	.	-	.	ID=nbis-exon-137420;Parent=PASSSERD04457.1;de=true;minCov=45;pc=1
3	GeMoMa	exon	47164214	47164361	.	-	.	ID=nbis-exon-137421;Parent=PASSSERD04457.1;de=true;minCov=45;pc=1
3	GeMoMa	exon	47166455	47166527	.	-	.	ID=nbis-exon-137422;Parent=PASSSERD04457.1;de=true;minCov=45;pc=1
3	GeMoMa	exon	47167551	47167705	.	-	.	ID=nbis-exon-137423;Parent=PASSSERD04457.1;de=true;minCov=45;pc=1
3	GeMoMa	exon	47173565	47173643	.	-	.	ID=nbis-exon-137424;Parent=PASSSERD04457.1;de=true;minCov=45;pc=1
3	GeMoMa	exon	47174691	47174814	.	-	.	ID=nbis-exon-137425;Parent=PASSSERD04457.1;de=true;minCov=45;pc=1
3	GeMoMa	exon	47183521	47183604	.	-	.	ID=nbis-exon-137426;Parent=PASSSERD04457.1;de=true;minCov=45;pc=1
3	GeMoMa	exon	47185936	47185999	.	-	.	ID=nbis-exon-137427;Parent=PASSSERD04457.1;de=true;minCov=45;pc=1
3	GeMoMa	exon	47187092	47187226	.	-	.	ID=nbis-exon-137428;Parent=PASSSERD04457.1;de=true;minCov=45;pc=1
3	GeMoMa	exon	47198752	47198852	.	-	.	ID=nbis-exon-137429;Parent=PASSSERD04457.1;de=true;minCov=45;pc=1
3	GeMoMa	exon	47199643	47199724	.	-	.	ID=nbis-exon-137430;Parent=PASSSERD04457.1;de=true;minCov=45;pc=1
3	GeMoMa	exon	47225131	47225228	.	-	.	ID=nbis-exon-137431;Parent=PASSSERD04457.1;de=true;minCov=45;pc=1
3	GeMoMa	exon	47227017	47227234	.	-	.	ID=nbis-exon-137432;Parent=PASSSERD04457.1;de=true;minCov=45;pc=1
3	GeMoMa	CDS	47127166	47127207	.	-	0	ID=cds-125719;Parent=PASSSERD04457.1;ae=true;minCov=553;pc=1
3	GeMoMa	CDS	47127892	47128112	.	-	2	ID=cds-125718;Parent=PASSSERD04457.1;ae=true;de=true;minCov=528;pc=1
3	GeMoMa	CDS	47130284	47130395	.	-	0	ID=cds-125717;Parent=PASSSERD04457.1;ae=true;de=true;minCov=609;pc=1
3	GeMoMa	CDS	47131162	47131327	.	-	1	ID=cds-125716;Parent=PASSSERD04457.1;ae=true;de=true;minCov=514;pc=1
3	GeMoMa	CDS	47133859	47134222	.	-	2	ID=cds-125715;Parent=PASSSERD04457.1;ae=true;de=true;minCov=381;pc=1
3	GeMoMa	CDS	47135622	47135861	.	-	2	ID=cds-125714;Parent=PASSSERD04457.1;ae=true;de=true;minCov=324;pc=1
3	GeMoMa	CDS	47139946	47139996	.	-	2	ID=cds-125713;Parent=PASSSERD04457.1;ae=true;de=true;minCov=184;pc=1
3	GeMoMa	CDS	47146686	47146733	.	-	2	ID=cds-125712;Parent=PASSSERD04457.1;ae=true;de=true;minCov=144;pc=1
3	GeMoMa	CDS	47146834	47146893	.	-	2	ID=cds-125711;Parent=PASSSERD04457.1;ae=true;de=true;minCov=150;pc=1
3	GeMoMa	CDS	47150201	47150263	.	-	2	ID=cds-125710;Parent=PASSSERD04457.1;ae=true;de=true;minCov=287;pc=1
3	GeMoMa	CDS	47157537	47157688	.	-	1	ID=cds-125709;Parent=PASSSERD04457.1;ae=true;de=true;minCov=284;pc=1
3	GeMoMa	CDS	47158168	47158293	.	-	1	ID=cds-125708;Parent=PASSSERD04457.1;ae=true;de=true;minCov=260;pc=1
3	GeMoMa	CDS	47160084	47160262	.	-	0	ID=cds-125707;Parent=PASSSERD04457.1;ae=true;de=true;minCov=261;pc=1
3	GeMoMa	CDS	47161766	47161986	.	-	2	ID=cds-125706;Parent=PASSSERD04457.1;ae=true;de=true;minCov=263;pc=1
3	GeMoMa	CDS	47162869	47162909	.	-	1	ID=cds-125705;Parent=PASSSERD04457.1;ae=true;de=true;minCov=287;pc=1
3	GeMoMa	CDS	47163934	47164001	.	-	0	ID=cds-125704;Parent=PASSSERD04457.1;ae=true;de=true;minCov=295;pc=1
3	GeMoMa	CDS	47164214	47164361	.	-	1	ID=cds-125703;Parent=PASSSERD04457.1;ae=true;de=true;minCov=312;pc=1
3	GeMoMa	CDS	47166455	47166527	.	-	2	ID=cds-125702;Parent=PASSSERD04457.1;ae=true;de=true;minCov=316;pc=1
3	GeMoMa	CDS	47167551	47167705	.	-	1	ID=cds-125701;Parent=PASSSERD04457.1;ae=true;de=true;minCov=317;pc=1
3	GeMoMa	CDS	47173565	47173643	.	-	2	ID=cds-125700;Parent=PASSSERD04457.1;ae=true;de=true;minCov=337;pc=1
3	GeMoMa	CDS	47174691	47174814	.	-	0	ID=cds-125699;Parent=PASSSERD04457.1;ae=true;de=true;minCov=280;pc=1
3	GeMoMa	CDS	47183521	47183604	.	-	0	ID=cds-125698;Parent=PASSSERD04457.1;ae=true;de=true;minCov=279;pc=1
3	GeMoMa	CDS	47185936	47185999	.	-	1	ID=cds-125697;Parent=PASSSERD04457.1;ae=true;de=true;minCov=377;pc=1
3	GeMoMa	CDS	47187092	47187226	.	-	1	ID=cds-125696;Parent=PASSSERD04457.1;ae=true;de=true;minCov=323;pc=1
3	GeMoMa	CDS	47198752	47198852	.	-	0	ID=cds-125695;Parent=PASSSERD04457.1;ae=true;de=true;minCov=332;pc=1
3	GeMoMa	CDS	47199643	47199724	.	-	1	ID=cds-125694;Parent=PASSSERD04457.1;ae=false;de=true;minCov=276;pc=1
3	GeMoMa	CDS	47225131	47225228	.	-	0	ID=cds-125693;Parent=PASSSERD04457.1;ae=true;de=false;minCov=192;pc=1
3	GeMoMa	CDS	47227017	47227169	.	-	0	ID=cds-125692;Parent=PASSSERD04457.1;de=true;minCov=45;pc=1
3	AnnotationFinalizer_	five_prime_UTR	47227170	47227234	.	-	.	ID=five_prime_utr-16082;Parent=PASSSERD04457.1
3	AnnotationFinalizer_	three_prime_UTR	47121302	47127165	.	-	.	ID=three_prime_utr-13131;Parent=PASSSERD04457.1
3	GeMoMa	mRNA	47121302	47227234	5829	-	.	ID=PASSSERD04457.2;Parent=PASSSERD04457;aa=1114;alternative="montanus_gene-STXBP5,montanus_gene-STXBP5L,onychos_gene-STXBP5,onychos_gene-STXBP5L,passerold_gene:ENSPDOG00000001853,pyrgi_gene-STXBP5,pyrgi_gene-STXBP5L";avgCov=387.6227;bestScore=5829;ce=26;evidence=4;iAA=1;lpm=1114;maxGap=0;maxScore=5829;minCov=45;minSplitReads=0;nps=0;oldID=passerold_transcript:ENSPDOT00000012142_R0;pAA=1;prediction=0;raa=1114;rce=26;ref-gene=passerold_gene:ENSPDOG00000008111;start=M;stop=*;sumWeight=3.6;tae=0.96;tde=0.96;tie=0.96;tpc=1
3	GeMoMa	exon	47121302	47127207	.	-	.	ID=nbis-exon-137433;Parent=PASSSERD04457.2;de=true;minCov=45;pc=1
3	GeMoMa	exon	47127892	47128112	.	-	.	ID=nbis-exon-137434;Parent=PASSSERD04457.2;de=true;minCov=45;pc=1
3	GeMoMa	exon	47130284	47130395	.	-	.	ID=nbis-exon-137435;Parent=PASSSERD04457.2;de=true;minCov=45;pc=1
3	GeMoMa	exon	47131162	47131327	.	-	.	ID=nbis-exon-137436;Parent=PASSSERD04457.2;de=true;minCov=45;pc=1
3	GeMoMa	exon	47133859	47134222	.	-	.	ID=nbis-exon-137437;Parent=PASSSERD04457.2;de=true;minCov=45;pc=1
3	GeMoMa	exon	47135622	47135861	.	-	.	ID=nbis-exon-137438;Parent=PASSSERD04457.2;de=true;minCov=45;pc=1
3	GeMoMa	exon	47139946	47139996	.	-	.	ID=nbis-exon-137439;Parent=PASSSERD04457.2;de=true;minCov=45;pc=1
3	GeMoMa	exon	47150201	47150263	.	-	.	ID=nbis-exon-137440;Parent=PASSSERD04457.2;de=true;minCov=45;pc=1
3	GeMoMa	exon	47157537	47157688	.	-	.	ID=nbis-exon-137441;Parent=PASSSERD04457.2;de=true;minCov=45;pc=1
3	GeMoMa	exon	47158168	47158293	.	-	.	ID=nbis-exon-137442;Parent=PASSSERD04457.2;de=true;minCov=45;pc=1
3	GeMoMa	exon	47160084	47160262	.	-	.	ID=nbis-exon-137443;Parent=PASSSERD04457.2;de=true;minCov=45;pc=1
3	GeMoMa	exon	47161766	47161986	.	-	.	ID=nbis-exon-137444;Parent=PASSSERD04457.2;de=true;minCov=45;pc=1
3	GeMoMa	exon	47162869	47162909	.	-	.	ID=nbis-exon-137445;Parent=PASSSERD04457.2;de=true;minCov=45;pc=1
3	GeMoMa	exon	47163934	47164001	.	-	.	ID=nbis-exon-137446;Parent=PASSSERD04457.2;de=true;minCov=45;pc=1
3	GeMoMa	exon	47164214	47164361	.	-	.	ID=nbis-exon-137447;Parent=PASSSERD04457.2;de=true;minCov=45;pc=1
3	GeMoMa	exon	47166455	47166527	.	-	.	ID=nbis-exon-137448;Parent=PASSSERD04457.2;de=true;minCov=45;pc=1
3	GeMoMa	exon	47167551	47167705	.	-	.	ID=nbis-exon-137449;Parent=PASSSERD04457.2;de=true;minCov=45;pc=1
3	GeMoMa	exon	47173565	47173643	.	-	.	ID=nbis-exon-137450;Parent=PASSSERD04457.2;de=true;minCov=45;pc=1
3	GeMoMa	exon	47174691	47174814	.	-	.	ID=nbis-exon-137451;Parent=PASSSERD04457.2;de=true;minCov=45;pc=1
3	GeMoMa	exon	47183521	47183604	.	-	.	ID=nbis-exon-137452;Parent=PASSSERD04457.2;de=true;minCov=45;pc=1
3	GeMoMa	exon	47185936	47185999	.	-	.	ID=nbis-exon-137453;Parent=PASSSERD04457.2;de=true;minCov=45;pc=1
3	GeMoMa	exon	47187092	47187226	.	-	.	ID=nbis-exon-137454;Parent=PASSSERD04457.2;de=true;minCov=45;pc=1
3	GeMoMa	exon	47198752	47198852	.	-	.	ID=nbis-exon-137455;Parent=PASSSERD04457.2;de=true;minCov=45;pc=1
3	GeMoMa	exon	47199643	47199724	.	-	.	ID=nbis-exon-137456;Parent=PASSSERD04457.2;de=true;minCov=45;pc=1
3	GeMoMa	exon	47225131	47225228	.	-	.	ID=nbis-exon-137457;Parent=PASSSERD04457.2;de=true;minCov=45;pc=1
3	GeMoMa	exon	47227017	47227234	.	-	.	ID=nbis-exon-137458;Parent=PASSSERD04457.2;de=true;minCov=45;pc=1
3	GeMoMa	CDS	47127166	47127207	.	-	0	ID=cds-125745;Parent=PASSSERD04457.2;ae=true;minCov=553;pc=1
3	GeMoMa	CDS	47127892	47128112	.	-	2	ID=cds-125744;Parent=PASSSERD04457.2;ae=true;de=true;minCov=528;pc=1
3	GeMoMa	CDS	47130284	47130395	.	-	0	ID=cds-125743;Parent=PASSSERD04457.2;ae=true;de=true;minCov=609;pc=1
3	GeMoMa	CDS	47131162	47131327	.	-	1	ID=cds-125742;Parent=PASSSERD04457.2;ae=true;de=true;minCov=514;pc=1
3	GeMoMa	CDS	47133859	47134222	.	-	2	ID=cds-125741;Parent=PASSSERD04457.2;ae=true;de=true;minCov=381;pc=1
3	GeMoMa	CDS	47135622	47135861	.	-	2	ID=cds-125740;Parent=PASSSERD04457.2;ae=true;de=true;minCov=324;pc=1
3	GeMoMa	CDS	47139946	47139996	.	-	2	ID=cds-125739;Parent=PASSSERD04457.2;ae=true;de=true;minCov=184;pc=1
3	GeMoMa	CDS	47150201	47150263	.	-	2	ID=cds-125738;Parent=PASSSERD04457.2;ae=true;de=true;minCov=287;pc=1
3	GeMoMa	CDS	47157537	47157688	.	-	1	ID=cds-125737;Parent=PASSSERD04457.2;ae=true;de=true;minCov=284;pc=1
3	GeMoMa	CDS	47158168	47158293	.	-	1	ID=cds-125736;Parent=PASSSERD04457.2;ae=true;de=true;minCov=260;pc=1
3	GeMoMa	CDS	47160084	47160262	.	-	0	ID=cds-125735;Parent=PASSSERD04457.2;ae=true;de=true;minCov=261;pc=1
3	GeMoMa	CDS	47161766	47161986	.	-	2	ID=cds-125734;Parent=PASSSERD04457.2;ae=true;de=true;minCov=263;pc=1
3	GeMoMa	CDS	47162869	47162909	.	-	1	ID=cds-125733;Parent=PASSSERD04457.2;ae=true;de=true;minCov=287;pc=1
3	GeMoMa	CDS	47163934	47164001	.	-	0	ID=cds-125732;Parent=PASSSERD04457.2;ae=true;de=true;minCov=295;pc=1
3	GeMoMa	CDS	47164214	47164361	.	-	1	ID=cds-125731;Parent=PASSSERD04457.2;ae=true;de=true;minCov=312;pc=1
3	GeMoMa	CDS	47166455	47166527	.	-	2	ID=cds-125730;Parent=PASSSERD04457.2;ae=true;de=true;minCov=316;pc=1
3	GeMoMa	CDS	47167551	47167705	.	-	1	ID=cds-125729;Parent=PASSSERD04457.2;ae=true;de=true;minCov=317;pc=1
3	GeMoMa	CDS	47173565	47173643	.	-	2	ID=cds-125728;Parent=PASSSERD04457.2;ae=true;de=true;minCov=337;pc=1
3	GeMoMa	CDS	47174691	47174814	.	-	0	ID=cds-125727;Parent=PASSSERD04457.2;ae=true;de=true;minCov=280;pc=1
3	GeMoMa	CDS	47183521	47183604	.	-	0	ID=cds-125726;Parent=PASSSERD04457.2;ae=true;de=true;minCov=279;pc=1
3	GeMoMa	CDS	47185936	47185999	.	-	1	ID=cds-125725;Parent=PASSSERD04457.2;ae=true;de=true;minCov=377;pc=1
3	GeMoMa	CDS	47187092	47187226	.	-	1	ID=cds-125724;Parent=PASSSERD04457.2;ae=true;de=true;minCov=323;pc=1
3	GeMoMa	CDS	47198752	47198852	.	-	0	ID=cds-125723;Parent=PASSSERD04457.2;ae=true;de=true;minCov=332;pc=1
3	GeMoMa	CDS	47199643	47199724	.	-	1	ID=cds-125722;Parent=PASSSERD04457.2;ae=false;de=true;minCov=276;pc=1
3	GeMoMa	CDS	47225131	47225228	.	-	0	ID=cds-125721;Parent=PASSSERD04457.2;ae=true;de=false;minCov=192;pc=1
3	GeMoMa	CDS	47227017	47227169	.	-	0	ID=cds-125720;Parent=PASSSERD04457.2;de=true;minCov=45;pc=1
3	AnnotationFinalizer_	five_prime_UTR	47227170	47227234	.	-	.	ID=five_prime_utr-16083;Parent=PASSSERD04457.2
3	AnnotationFinalizer_	three_prime_UTR	47121302	47127165	.	-	.	ID=three_prime_utr-13132;Parent=PASSSERD04457.2
3	GeMoMa	mRNA	47121302	47227234	5746	-	.	ID=PASSSERD04457.3;Parent=PASSSERD04457;aa=1097;alternative="montanus_gene-STXBP5,montanus_gene-STXBP5L,onychos_gene-STXBP5,pyrgi_gene-STXBP5,pyrgi_gene-STXBP5L";avgCov=390.6414;bestScore=5746;ce=25;evidence=4;iAA=1;lpm=1097;maxGap=0;maxScore=5746;minCov=45;minSplitReads=0;nps=0;oldID=passerold_transcript:ENSPDOT00000012184_R0;pAA=1;prediction=0;raa=1097;rce=25;ref-gene=passerold_gene:ENSPDOG00000008111;start=M;stop=*;sumWeight=3.6;tae=0.9583;tde=0.9583;tie=0.9583;tpc=1
3	GeMoMa	exon	47121302	47127207	.	-	.	ID=nbis-exon-137459;Parent=PASSSERD04457.3;de=true;minCov=45;pc=1
3	GeMoMa	exon	47127892	47128112	.	-	.	ID=nbis-exon-137460;Parent=PASSSERD04457.3;de=true;minCov=45;pc=1
3	GeMoMa	exon	47130284	47130395	.	-	.	ID=nbis-exon-137461;Parent=PASSSERD04457.3;de=true;minCov=45;pc=1
3	GeMoMa	exon	47131162	47131327	.	-	.	ID=nbis-exon-137462;Parent=PASSSERD04457.3;de=true;minCov=45;pc=1
3	GeMoMa	exon	47133859	47134222	.	-	.	ID=nbis-exon-137463;Parent=PASSSERD04457.3;de=true;minCov=45;pc=1
3	GeMoMa	exon	47135622	47135861	.	-	.	ID=nbis-exon-137464;Parent=PASSSERD04457.3;de=true;minCov=45;pc=1
3	GeMoMa	exon	47150201	47150263	.	-	.	ID=nbis-exon-137465;Parent=PASSSERD04457.3;de=true;minCov=45;pc=1
3	GeMoMa	exon	47157537	47157688	.	-	.	ID=nbis-exon-137466;Parent=PASSSERD04457.3;de=true;minCov=45;pc=1
3	GeMoMa	exon	47158168	47158293	.	-	.	ID=nbis-exon-137467;Parent=PASSSERD04457.3;de=true;minCov=45;pc=1
3	GeMoMa	exon	47160084	47160262	.	-	.	ID=nbis-exon-137468;Parent=PASSSERD04457.3;de=true;minCov=45;pc=1
3	GeMoMa	exon	47161766	47161986	.	-	.	ID=nbis-exon-137469;Parent=PASSSERD04457.3;de=true;minCov=45;pc=1
3	GeMoMa	exon	47162869	47162909	.	-	.	ID=nbis-exon-137470;Parent=PASSSERD04457.3;de=true;minCov=45;pc=1
3	GeMoMa	exon	47163934	47164001	.	-	.	ID=nbis-exon-137471;Parent=PASSSERD04457.3;de=true;minCov=45;pc=1
3	GeMoMa	exon	47164214	47164361	.	-	.	ID=nbis-exon-137472;Parent=PASSSERD04457.3;de=true;minCov=45;pc=1
3	GeMoMa	exon	47166455	47166527	.	-	.	ID=nbis-exon-137473;Parent=PASSSERD04457.3;de=true;minCov=45;pc=1
3	GeMoMa	exon	47167551	47167705	.	-	.	ID=nbis-exon-137474;Parent=PASSSERD04457.3;de=true;minCov=45;pc=1
3	GeMoMa	exon	47173565	47173643	.	-	.	ID=nbis-exon-137475;Parent=PASSSERD04457.3;de=true;minCov=45;pc=1
3	GeMoMa	exon	47174691	47174814	.	-	.	ID=nbis-exon-137476;Parent=PASSSERD04457.3;de=true;minCov=45;pc=1
3	GeMoMa	exon	47183521	47183604	.	-	.	ID=nbis-exon-137477;Parent=PASSSERD04457.3;de=true;minCov=45;pc=1
3	GeMoMa	exon	47185936	47185999	.	-	.	ID=nbis-exon-137478;Parent=PASSSERD04457.3;de=true;minCov=45;pc=1
3	GeMoMa	exon	47187092	47187226	.	-	.	ID=nbis-exon-137479;Parent=PASSSERD04457.3;de=true;minCov=45;pc=1
3	GeMoMa	exon	47198752	47198852	.	-	.	ID=nbis-exon-137480;Parent=PASSSERD04457.3;de=true;minCov=45;pc=1
3	GeMoMa	exon	47199643	47199724	.	-	.	ID=nbis-exon-137481;Parent=PASSSERD04457.3;de=true;minCov=45;pc=1
3	GeMoMa	exon	47225131	47225228	.	-	.	ID=nbis-exon-137482;Parent=PASSSERD04457.3;de=true;minCov=45;pc=1
3	GeMoMa	exon	47227017	47227234	.	-	.	ID=nbis-exon-137483;Parent=PASSSERD04457.3;de=true;minCov=45;pc=1
3	GeMoMa	CDS	47127166	47127207	.	-	0	ID=cds-125770;Parent=PASSSERD04457.3;ae=true;minCov=553;pc=1
3	GeMoMa	CDS	47127892	47128112	.	-	2	ID=cds-125769;Parent=PASSSERD04457.3;ae=true;de=true;minCov=528;pc=1
3	GeMoMa	CDS	47130284	47130395	.	-	0	ID=cds-125768;Parent=PASSSERD04457.3;ae=true;de=true;minCov=609;pc=1
3	GeMoMa	CDS	47131162	47131327	.	-	1	ID=cds-125767;Parent=PASSSERD04457.3;ae=true;de=true;minCov=514;pc=1
3	GeMoMa	CDS	47133859	47134222	.	-	2	ID=cds-125766;Parent=PASSSERD04457.3;ae=true;de=true;minCov=381;pc=1
3	GeMoMa	CDS	47135622	47135861	.	-	2	ID=cds-125765;Parent=PASSSERD04457.3;ae=true;de=true;minCov=324;pc=1
3	GeMoMa	CDS	47150201	47150263	.	-	2	ID=cds-125764;Parent=PASSSERD04457.3;ae=true;de=true;minCov=287;pc=1
3	GeMoMa	CDS	47157537	47157688	.	-	1	ID=cds-125763;Parent=PASSSERD04457.3;ae=true;de=true;minCov=284;pc=1
3	GeMoMa	CDS	47158168	47158293	.	-	1	ID=cds-125762;Parent=PASSSERD04457.3;ae=true;de=true;minCov=260;pc=1
3	GeMoMa	CDS	47160084	47160262	.	-	0	ID=cds-125761;Parent=PASSSERD04457.3;ae=true;de=true;minCov=261;pc=1
3	GeMoMa	CDS	47161766	47161986	.	-	2	ID=cds-125760;Parent=PASSSERD04457.3;ae=true;de=true;minCov=263;pc=1
3	GeMoMa	CDS	47162869	47162909	.	-	1	ID=cds-125759;Parent=PASSSERD04457.3;ae=true;de=true;minCov=287;pc=1
3	GeMoMa	CDS	47163934	47164001	.	-	0	ID=cds-125758;Parent=PASSSERD04457.3;ae=true;de=true;minCov=295;pc=1
3	GeMoMa	CDS	47164214	47164361	.	-	1	ID=cds-125757;Parent=PASSSERD04457.3;ae=true;de=true;minCov=312;pc=1
3	GeMoMa	CDS	47166455	47166527	.	-	2	ID=cds-125756;Parent=PASSSERD04457.3;ae=true;de=true;minCov=316;pc=1
3	GeMoMa	CDS	47167551	47167705	.	-	1	ID=cds-125755;Parent=PASSSERD04457.3;ae=true;de=true;minCov=317;pc=1
3	GeMoMa	CDS	47173565	47173643	.	-	2	ID=cds-125754;Parent=PASSSERD04457.3;ae=true;de=true;minCov=337;pc=1
3	GeMoMa	CDS	47174691	47174814	.	-	0	ID=cds-125753;Parent=PASSSERD04457.3;ae=true;de=true;minCov=280;pc=1
3	GeMoMa	CDS	47183521	47183604	.	-	0	ID=cds-125752;Parent=PASSSERD04457.3;ae=true;de=true;minCov=279;pc=1
3	GeMoMa	CDS	47185936	47185999	.	-	1	ID=cds-125751;Parent=PASSSERD04457.3;ae=true;de=true;minCov=377;pc=1
3	GeMoMa	CDS	47187092	47187226	.	-	1	ID=cds-125750;Parent=PASSSERD04457.3;ae=true;de=true;minCov=323;pc=1
3	GeMoMa	CDS	47198752	47198852	.	-	0	ID=cds-125749;Parent=PASSSERD04457.3;ae=true;de=true;minCov=332;pc=1
3	GeMoMa	CDS	47199643	47199724	.	-	1	ID=cds-125748;Parent=PASSSERD04457.3;ae=false;de=true;minCov=276;pc=1
3	GeMoMa	CDS	47225131	47225228	.	-	0	ID=cds-125747;Parent=PASSSERD04457.3;ae=true;de=false;minCov=192;pc=1
3	GeMoMa	CDS	47227017	47227169	.	-	0	ID=cds-125746;Parent=PASSSERD04457.3;de=true;minCov=45;pc=1
3	AnnotationFinalizer_	five_prime_UTR	47227170	47227234	.	-	.	ID=five_prime_utr-16084;Parent=PASSSERD04457.3
3	AnnotationFinalizer_	three_prime_UTR	47121302	47127165	.	-	.	ID=three_prime_utr-13133;Parent=PASSSERD04457.3
3	GeMoMa	mRNA	47121302	47227234	6015	-	.	ID=PASSSERD04457.4;Parent=PASSSERD04457;aa=1151;alternative="onychos_gene-STXBP5,pyrgi_gene-STXBP5";avgCov=380.4674;bestScore=6015;ce=28;evidence=3;iAA=0.9991;lpm=659;maxGap=0;maxScore=6018;minCov=45;minSplitReads=0;nps=0;oldID=montanus_rna-XM_039707064.1_R0;pAA=0.9991;prediction=0;raa=1151;rce=28;ref-gene=montanus_gene-STXBP5;start=M;stop=*;sumWeight=2.8;tae=0.963;tde=0.963;tie=0.963;tpc=1
3	GeMoMa	exon	47121302	47127207	.	-	.	ID=nbis-exon-137484;Parent=PASSSERD04457.4;de=true;minCov=45;pc=1
3	GeMoMa	exon	47127892	47128112	.	-	.	ID=nbis-exon-137485;Parent=PASSSERD04457.4;de=true;minCov=45;pc=1
3	GeMoMa	exon	47130284	47130395	.	-	.	ID=nbis-exon-137486;Parent=PASSSERD04457.4;de=true;minCov=45;pc=1
3	GeMoMa	exon	47131162	47131327	.	-	.	ID=nbis-exon-137487;Parent=PASSSERD04457.4;de=true;minCov=45;pc=1
3	GeMoMa	exon	47133859	47134222	.	-	.	ID=nbis-exon-137488;Parent=PASSSERD04457.4;de=true;minCov=45;pc=1
3	GeMoMa	exon	47135622	47135861	.	-	.	ID=nbis-exon-137489;Parent=PASSSERD04457.4;de=true;minCov=45;pc=1
3	GeMoMa	exon	47139946	47139996	.	-	.	ID=nbis-exon-137490;Parent=PASSSERD04457.4;de=true;minCov=45;pc=1
3	GeMoMa	exon	47146686	47146733	.	-	.	ID=nbis-exon-137491;Parent=PASSSERD04457.4;de=true;minCov=45;pc=1
3	GeMoMa	exon	47146834	47146893	.	-	.	ID=nbis-exon-137492;Parent=PASSSERD04457.4;de=true;minCov=45;pc=1
3	GeMoMa	exon	47150201	47150266	.	-	.	ID=nbis-exon-137493;Parent=PASSSERD04457.4;de=true;minCov=45;pc=1
3	GeMoMa	exon	47157537	47157688	.	-	.	ID=nbis-exon-137494;Parent=PASSSERD04457.4;de=true;minCov=45;pc=1
3	GeMoMa	exon	47158168	47158293	.	-	.	ID=nbis-exon-137495;Parent=PASSSERD04457.4;de=true;minCov=45;pc=1
3	GeMoMa	exon	47160084	47160262	.	-	.	ID=nbis-exon-137496;Parent=PASSSERD04457.4;de=true;minCov=45;pc=1
3	GeMoMa	exon	47161766	47161986	.	-	.	ID=nbis-exon-137497;Parent=PASSSERD04457.4;de=true;minCov=45;pc=1
3	GeMoMa	exon	47162869	47162909	.	-	.	ID=nbis-exon-137498;Parent=PASSSERD04457.4;de=true;minCov=45;pc=1
3	GeMoMa	exon	47163934	47164001	.	-	.	ID=nbis-exon-137499;Parent=PASSSERD04457.4;de=true;minCov=45;pc=1
3	GeMoMa	exon	47164214	47164361	.	-	.	ID=nbis-exon-137500;Parent=PASSSERD04457.4;de=true;minCov=45;pc=1
3	GeMoMa	exon	47166455	47166527	.	-	.	ID=nbis-exon-137501;Parent=PASSSERD04457.4;de=true;minCov=45;pc=1
3	GeMoMa	exon	47167551	47167705	.	-	.	ID=nbis-exon-137502;Parent=PASSSERD04457.4;de=true;minCov=45;pc=1
3	GeMoMa	exon	47173565	47173643	.	-	.	ID=nbis-exon-137503;Parent=PASSSERD04457.4;de=true;minCov=45;pc=1
3	GeMoMa	exon	47174691	47174814	.	-	.	ID=nbis-exon-137504;Parent=PASSSERD04457.4;de=true;minCov=45;pc=1
3	GeMoMa	exon	47183521	47183604	.	-	.	ID=nbis-exon-137505;Parent=PASSSERD04457.4;de=true;minCov=45;pc=1
3	GeMoMa	exon	47185936	47185999	.	-	.	ID=nbis-exon-137506;Parent=PASSSERD04457.4;de=true;minCov=45;pc=1
3	GeMoMa	exon	47187092	47187226	.	-	.	ID=nbis-exon-137507;Parent=PASSSERD04457.4;de=true;minCov=45;pc=1
3	GeMoMa	exon	47198752	47198852	.	-	.	ID=nbis-exon-137508;Parent=PASSSERD04457.4;de=true;minCov=45;pc=1
3	GeMoMa	exon	47199643	47199724	.	-	.	ID=nbis-exon-137509;Parent=PASSSERD04457.4;de=true;minCov=45;pc=1
3	GeMoMa	exon	47225131	47225228	.	-	.	ID=nbis-exon-137510;Parent=PASSSERD04457.4;de=true;minCov=45;pc=1
3	GeMoMa	exon	47227017	47227234	.	-	.	ID=nbis-exon-137511;Parent=PASSSERD04457.4;de=true;minCov=45;pc=1
3	GeMoMa	CDS	47127166	47127207	.	-	0	ID=cds-125798;Parent=PASSSERD04457.4;ae=true;minCov=553;pc=1
3	GeMoMa	CDS	47127892	47128112	.	-	2	ID=cds-125797;Parent=PASSSERD04457.4;ae=true;de=true;minCov=528;pc=1
3	GeMoMa	CDS	47130284	47130395	.	-	0	ID=cds-125796;Parent=PASSSERD04457.4;ae=true;de=true;minCov=609;pc=1
3	GeMoMa	CDS	47131162	47131327	.	-	1	ID=cds-125795;Parent=PASSSERD04457.4;ae=true;de=true;minCov=514;pc=1
3	GeMoMa	CDS	47133859	47134222	.	-	2	ID=cds-125794;Parent=PASSSERD04457.4;ae=true;de=true;minCov=381;pc=1
3	GeMoMa	CDS	47135622	47135861	.	-	2	ID=cds-125793;Parent=PASSSERD04457.4;ae=true;de=true;minCov=324;pc=1
3	GeMoMa	CDS	47139946	47139996	.	-	2	ID=cds-125792;Parent=PASSSERD04457.4;ae=true;de=true;minCov=184;pc=1
3	GeMoMa	CDS	47146686	47146733	.	-	2	ID=cds-125791;Parent=PASSSERD04457.4;ae=true;de=true;minCov=144;pc=1
3	GeMoMa	CDS	47146834	47146893	.	-	2	ID=cds-125790;Parent=PASSSERD04457.4;ae=true;de=true;minCov=150;pc=1
3	GeMoMa	CDS	47150201	47150266	.	-	2	ID=cds-125789;Parent=PASSSERD04457.4;ae=true;de=true;minCov=56;pc=1
3	GeMoMa	CDS	47157537	47157688	.	-	1	ID=cds-125788;Parent=PASSSERD04457.4;ae=true;de=true;minCov=284;pc=1
3	GeMoMa	CDS	47158168	47158293	.	-	1	ID=cds-125787;Parent=PASSSERD04457.4;ae=true;de=true;minCov=260;pc=1
3	GeMoMa	CDS	47160084	47160262	.	-	0	ID=cds-125786;Parent=PASSSERD04457.4;ae=true;de=true;minCov=261;pc=1
3	GeMoMa	CDS	47161766	47161986	.	-	2	ID=cds-125785;Parent=PASSSERD04457.4;ae=true;de=true;minCov=263;pc=1
3	GeMoMa	CDS	47162869	47162909	.	-	1	ID=cds-125784;Parent=PASSSERD04457.4;ae=true;de=true;minCov=287;pc=1
3	GeMoMa	CDS	47163934	47164001	.	-	0	ID=cds-125783;Parent=PASSSERD04457.4;ae=true;de=true;minCov=295;pc=1
3	GeMoMa	CDS	47164214	47164361	.	-	1	ID=cds-125782;Parent=PASSSERD04457.4;ae=true;de=true;minCov=312;pc=1
3	GeMoMa	CDS	47166455	47166527	.	-	2	ID=cds-125781;Parent=PASSSERD04457.4;ae=true;de=true;minCov=316;pc=1
3	GeMoMa	CDS	47167551	47167705	.	-	1	ID=cds-125780;Parent=PASSSERD04457.4;ae=true;de=true;minCov=317;pc=1
3	GeMoMa	CDS	47173565	47173643	.	-	2	ID=cds-125779;Parent=PASSSERD04457.4;ae=true;de=true;minCov=337;pc=1
3	GeMoMa	CDS	47174691	47174814	.	-	0	ID=cds-125778;Parent=PASSSERD04457.4;ae=true;de=true;minCov=280;pc=1
3	GeMoMa	CDS	47183521	47183604	.	-	0	ID=cds-125777;Parent=PASSSERD04457.4;ae=true;de=true;minCov=279;pc=1
3	GeMoMa	CDS	47185936	47185999	.	-	1	ID=cds-125776;Parent=PASSSERD04457.4;ae=true;de=true;minCov=377;pc=1
3	GeMoMa	CDS	47187092	47187226	.	-	1	ID=cds-125775;Parent=PASSSERD04457.4;ae=true;de=true;minCov=323;pc=1
3	GeMoMa	CDS	47198752	47198852	.	-	0	ID=cds-125774;Parent=PASSSERD04457.4;ae=true;de=true;minCov=332;pc=1
3	GeMoMa	CDS	47199643	47199724	.	-	1	ID=cds-125773;Parent=PASSSERD04457.4;ae=false;de=true;minCov=276;pc=1
3	GeMoMa	CDS	47225131	47225228	.	-	0	ID=cds-125772;Parent=PASSSERD04457.4;ae=true;de=false;minCov=192;pc=1
3	GeMoMa	CDS	47227017	47227169	.	-	0	ID=cds-125771;Parent=PASSSERD04457.4;de=true;minCov=45;pc=1
3	AnnotationFinalizer_	five_prime_UTR	47227170	47227234	.	-	.	ID=five_prime_utr-16085;Parent=PASSSERD04457.4
3	AnnotationFinalizer_	three_prime_UTR	47121302	47127165	.	-	.	ID=three_prime_utr-13134;Parent=PASSSERD04457.4
3	GeMoMa	mRNA	47121302	47227234	5830	-	.	ID=PASSSERD04457.5;Parent=PASSSERD04457;aa=1115;alternative="onychos_gene-STXBP5,pyrgi_gene-STXBP5";avgCov=387.3265;bestScore=5830;ce=26;evidence=3;iAA=0.9991;lpm=623;maxGap=0;maxScore=5833;minCov=45;minSplitReads=0;nps=0;oldID=montanus_rna-XM_039707069.1_R0;pAA=0.9991;prediction=0;raa=1115;rce=26;ref-gene=montanus_gene-STXBP5;start=M;stop=*;sumWeight=2.8;tae=0.96;tde=0.96;tie=0.96;tpc=1
3	GeMoMa	exon	47121302	47127207	.	-	.	ID=nbis-exon-137512;Parent=PASSSERD04457.5;de=true;minCov=45;pc=1
3	GeMoMa	exon	47127892	47128112	.	-	.	ID=nbis-exon-137513;Parent=PASSSERD04457.5;de=true;minCov=45;pc=1
3	GeMoMa	exon	47130284	47130395	.	-	.	ID=nbis-exon-137514;Parent=PASSSERD04457.5;de=true;minCov=45;pc=1
3	GeMoMa	exon	47131162	47131327	.	-	.	ID=nbis-exon-137515;Parent=PASSSERD04457.5;de=true;minCov=45;pc=1
3	GeMoMa	exon	47133859	47134222	.	-	.	ID=nbis-exon-137516;Parent=PASSSERD04457.5;de=true;minCov=45;pc=1
3	GeMoMa	exon	47135622	47135861	.	-	.	ID=nbis-exon-137517;Parent=PASSSERD04457.5;de=true;minCov=45;pc=1
3	GeMoMa	exon	47139946	47139996	.	-	.	ID=nbis-exon-137518;Parent=PASSSERD04457.5;de=true;minCov=45;pc=1
3	GeMoMa	exon	47150201	47150266	.	-	.	ID=nbis-exon-137519;Parent=PASSSERD04457.5;de=true;minCov=45;pc=1
3	GeMoMa	exon	47157537	47157688	.	-	.	ID=nbis-exon-137520;Parent=PASSSERD04457.5;de=true;minCov=45;pc=1
3	GeMoMa	exon	47158168	47158293	.	-	.	ID=nbis-exon-137521;Parent=PASSSERD04457.5;de=true;minCov=45;pc=1
3	GeMoMa	exon	47160084	47160262	.	-	.	ID=nbis-exon-137522;Parent=PASSSERD04457.5;de=true;minCov=45;pc=1
3	GeMoMa	exon	47161766	47161986	.	-	.	ID=nbis-exon-137523;Parent=PASSSERD04457.5;de=true;minCov=45;pc=1
3	GeMoMa	exon	47162869	47162909	.	-	.	ID=nbis-exon-137524;Parent=PASSSERD04457.5;de=true;minCov=45;pc=1
3	GeMoMa	exon	47163934	47164001	.	-	.	ID=nbis-exon-137525;Parent=PASSSERD04457.5;de=true;minCov=45;pc=1
3	GeMoMa	exon	47164214	47164361	.	-	.	ID=nbis-exon-137526;Parent=PASSSERD04457.5;de=true;minCov=45;pc=1
3	GeMoMa	exon	47166455	47166527	.	-	.	ID=nbis-exon-137527;Parent=PASSSERD04457.5;de=true;minCov=45;pc=1
3	GeMoMa	exon	47167551	47167705	.	-	.	ID=nbis-exon-137528;Parent=PASSSERD04457.5;de=true;minCov=45;pc=1
3	GeMoMa	exon	47173565	47173643	.	-	.	ID=nbis-exon-137529;Parent=PASSSERD04457.5;de=true;minCov=45;pc=1
3	GeMoMa	exon	47174691	47174814	.	-	.	ID=nbis-exon-137530;Parent=PASSSERD04457.5;de=true;minCov=45;pc=1
3	GeMoMa	exon	47183521	47183604	.	-	.	ID=nbis-exon-137531;Parent=PASSSERD04457.5;de=true;minCov=45;pc=1
3	GeMoMa	exon	47185936	47185999	.	-	.	ID=nbis-exon-137532;Parent=PASSSERD04457.5;de=true;minCov=45;pc=1
3	GeMoMa	exon	47187092	47187226	.	-	.	ID=nbis-exon-137533;Parent=PASSSERD04457.5;de=true;minCov=45;pc=1
3	GeMoMa	exon	47198752	47198852	.	-	.	ID=nbis-exon-137534;Parent=PASSSERD04457.5;de=true;minCov=45;pc=1
3	GeMoMa	exon	47199643	47199724	.	-	.	ID=nbis-exon-137535;Parent=PASSSERD04457.5;de=true;minCov=45;pc=1
3	GeMoMa	exon	47225131	47225228	.	-	.	ID=nbis-exon-137536;Parent=PASSSERD04457.5;de=true;minCov=45;pc=1
3	GeMoMa	exon	47227017	47227234	.	-	.	ID=nbis-exon-137537;Parent=PASSSERD04457.5;de=true;minCov=45;pc=1
3	GeMoMa	CDS	47127166	47127207	.	-	0	ID=cds-125824;Parent=PASSSERD04457.5;ae=true;minCov=553;pc=1
3	GeMoMa	CDS	47127892	47128112	.	-	2	ID=cds-125823;Parent=PASSSERD04457.5;ae=true;de=true;minCov=528;pc=1
3	GeMoMa	CDS	47130284	47130395	.	-	0	ID=cds-125822;Parent=PASSSERD04457.5;ae=true;de=true;minCov=609;pc=1
3	GeMoMa	CDS	47131162	47131327	.	-	1	ID=cds-125821;Parent=PASSSERD04457.5;ae=true;de=true;minCov=514;pc=1
3	GeMoMa	CDS	47133859	47134222	.	-	2	ID=cds-125820;Parent=PASSSERD04457.5;ae=true;de=true;minCov=381;pc=1
3	GeMoMa	CDS	47135622	47135861	.	-	2	ID=cds-125819;Parent=PASSSERD04457.5;ae=true;de=true;minCov=324;pc=1
3	GeMoMa	CDS	47139946	47139996	.	-	2	ID=cds-125818;Parent=PASSSERD04457.5;ae=true;de=true;minCov=184;pc=1
3	GeMoMa	CDS	47150201	47150266	.	-	2	ID=cds-125817;Parent=PASSSERD04457.5;ae=true;de=true;minCov=56;pc=1
3	GeMoMa	CDS	47157537	47157688	.	-	1	ID=cds-125816;Parent=PASSSERD04457.5;ae=true;de=true;minCov=284;pc=1
3	GeMoMa	CDS	47158168	47158293	.	-	1	ID=cds-125815;Parent=PASSSERD04457.5;ae=true;de=true;minCov=260;pc=1
3	GeMoMa	CDS	47160084	47160262	.	-	0	ID=cds-125814;Parent=PASSSERD04457.5;ae=true;de=true;minCov=261;pc=1
3	GeMoMa	CDS	47161766	47161986	.	-	2	ID=cds-125813;Parent=PASSSERD04457.5;ae=true;de=true;minCov=263;pc=1
3	GeMoMa	CDS	47162869	47162909	.	-	1	ID=cds-125812;Parent=PASSSERD04457.5;ae=true;de=true;minCov=287;pc=1
3	GeMoMa	CDS	47163934	47164001	.	-	0	ID=cds-125811;Parent=PASSSERD04457.5;ae=true;de=true;minCov=295;pc=1
3	GeMoMa	CDS	47164214	47164361	.	-	1	ID=cds-125810;Parent=PASSSERD04457.5;ae=true;de=true;minCov=312;pc=1
3	GeMoMa	CDS	47166455	47166527	.	-	2	ID=cds-125809;Parent=PASSSERD04457.5;ae=true;de=true;minCov=316;pc=1
3	GeMoMa	CDS	47167551	47167705	.	-	1	ID=cds-125808;Parent=PASSSERD04457.5;ae=true;de=true;minCov=317;pc=1
3	GeMoMa	CDS	47173565	47173643	.	-	2	ID=cds-125807;Parent=PASSSERD04457.5;ae=true;de=true;minCov=337;pc=1
3	GeMoMa	CDS	47174691	47174814	.	-	0	ID=cds-125806;Parent=PASSSERD04457.5;ae=true;de=true;minCov=280;pc=1
3	GeMoMa	CDS	47183521	47183604	.	-	0	ID=cds-125805;Parent=PASSSERD04457.5;ae=true;de=true;minCov=279;pc=1
3	GeMoMa	CDS	47185936	47185999	.	-	1	ID=cds-125804;Parent=PASSSERD04457.5;ae=true;de=true;minCov=377;pc=1
3	GeMoMa	CDS	47187092	47187226	.	-	1	ID=cds-125803;Parent=PASSSERD04457.5;ae=true;de=true;minCov=323;pc=1
3	GeMoMa	CDS	47198752	47198852	.	-	0	ID=cds-125802;Parent=PASSSERD04457.5;ae=true;de=true;minCov=332;pc=1
3	GeMoMa	CDS	47199643	47199724	.	-	1	ID=cds-125801;Parent=PASSSERD04457.5;ae=false;de=true;minCov=276;pc=1
3	GeMoMa	CDS	47225131	47225228	.	-	0	ID=cds-125800;Parent=PASSSERD04457.5;ae=true;de=false;minCov=192;pc=1
3	GeMoMa	CDS	47227017	47227169	.	-	0	ID=cds-125799;Parent=PASSSERD04457.5;de=true;minCov=45;pc=1
3	AnnotationFinalizer_	five_prime_UTR	47227170	47227234	.	-	.	ID=five_prime_utr-16086;Parent=PASSSERD04457.5
3	AnnotationFinalizer_	three_prime_UTR	47121302	47127165	.	-	.	ID=three_prime_utr-13135;Parent=PASSSERD04457.5
3	GeMoMa	mRNA	47121302	47227234	5747	-	.	ID=PASSSERD04457.6;Parent=PASSSERD04457;aa=1098;alternative="onychos_gene-STXBP5,pyrgi_gene-STXBP5";avgCov=390.3379;bestScore=5747;ce=25;evidence=3;iAA=0.9991;lpm=606;maxGap=0;maxScore=5750;minCov=45;minSplitReads=0;nps=0;oldID=montanus_rna-XM_039707071.1_R0;pAA=0.9991;prediction=0;raa=1098;rce=25;ref-gene=montanus_gene-STXBP5;start=M;stop=*;sumWeight=2.8;tae=0.9583;tde=0.9583;tie=0.9583;tpc=1
3	GeMoMa	exon	47121302	47127207	.	-	.	ID=nbis-exon-137538;Parent=PASSSERD04457.6;de=true;minCov=45;pc=1
3	GeMoMa	exon	47127892	47128112	.	-	.	ID=nbis-exon-137539;Parent=PASSSERD04457.6;de=true;minCov=45;pc=1
3	GeMoMa	exon	47130284	47130395	.	-	.	ID=nbis-exon-137540;Parent=PASSSERD04457.6;de=true;minCov=45;pc=1
3	GeMoMa	exon	47131162	47131327	.	-	.	ID=nbis-exon-137541;Parent=PASSSERD04457.6;de=true;minCov=45;pc=1
3	GeMoMa	exon	47133859	47134222	.	-	.	ID=nbis-exon-137542;Parent=PASSSERD04457.6;de=true;minCov=45;pc=1
3	GeMoMa	exon	47135622	47135861	.	-	.	ID=nbis-exon-137543;Parent=PASSSERD04457.6;de=true;minCov=45;pc=1
3	GeMoMa	exon	47150201	47150266	.	-	.	ID=nbis-exon-137544;Parent=PASSSERD04457.6;de=true;minCov=45;pc=1
3	GeMoMa	exon	47157537	47157688	.	-	.	ID=nbis-exon-137545;Parent=PASSSERD04457.6;de=true;minCov=45;pc=1
3	GeMoMa	exon	47158168	47158293	.	-	.	ID=nbis-exon-137546;Parent=PASSSERD04457.6;de=true;minCov=45;pc=1
3	GeMoMa	exon	47160084	47160262	.	-	.	ID=nbis-exon-137547;Parent=PASSSERD04457.6;de=true;minCov=45;pc=1
3	GeMoMa	exon	47161766	47161986	.	-	.	ID=nbis-exon-137548;Parent=PASSSERD04457.6;de=true;minCov=45;pc=1
3	GeMoMa	exon	47162869	47162909	.	-	.	ID=nbis-exon-137549;Parent=PASSSERD04457.6;de=true;minCov=45;pc=1
3	GeMoMa	exon	47163934	47164001	.	-	.	ID=nbis-exon-137550;Parent=PASSSERD04457.6;de=true;minCov=45;pc=1
3	GeMoMa	exon	47164214	47164361	.	-	.	ID=nbis-exon-137551;Parent=PASSSERD04457.6;de=true;minCov=45;pc=1
3	GeMoMa	exon	47166455	47166527	.	-	.	ID=nbis-exon-137552;Parent=PASSSERD04457.6;de=true;minCov=45;pc=1
3	GeMoMa	exon	47167551	47167705	.	-	.	ID=nbis-exon-137553;Parent=PASSSERD04457.6;de=true;minCov=45;pc=1
3	GeMoMa	exon	47173565	47173643	.	-	.	ID=nbis-exon-137554;Parent=PASSSERD04457.6;de=true;minCov=45;pc=1
3	GeMoMa	exon	47174691	47174814	.	-	.	ID=nbis-exon-137555;Parent=PASSSERD04457.6;de=true;minCov=45;pc=1
3	GeMoMa	exon	47183521	47183604	.	-	.	ID=nbis-exon-137556;Parent=PASSSERD04457.6;de=true;minCov=45;pc=1
3	GeMoMa	exon	47185936	47185999	.	-	.	ID=nbis-exon-137557;Parent=PASSSERD04457.6;de=true;minCov=45;pc=1
3	GeMoMa	exon	47187092	47187226	.	-	.	ID=nbis-exon-137558;Parent=PASSSERD04457.6;de=true;minCov=45;pc=1
3	GeMoMa	exon	47198752	47198852	.	-	.	ID=nbis-exon-137559;Parent=PASSSERD04457.6;de=true;minCov=45;pc=1
3	GeMoMa	exon	47199643	47199724	.	-	.	ID=nbis-exon-137560;Parent=PASSSERD04457.6;de=true;minCov=45;pc=1
3	GeMoMa	exon	47225131	47225228	.	-	.	ID=nbis-exon-137561;Parent=PASSSERD04457.6;de=true;minCov=45;pc=1
3	GeMoMa	exon	47227017	47227234	.	-	.	ID=nbis-exon-137562;Parent=PASSSERD04457.6;de=true;minCov=45;pc=1
3	GeMoMa	CDS	47127166	47127207	.	-	0	ID=cds-125849;Parent=PASSSERD04457.6;ae=true;minCov=553;pc=1
3	GeMoMa	CDS	47127892	47128112	.	-	2	ID=cds-125848;Parent=PASSSERD04457.6;ae=true;de=true;minCov=528;pc=1
3	GeMoMa	CDS	47130284	47130395	.	-	0	ID=cds-125847;Parent=PASSSERD04457.6;ae=true;de=true;minCov=609;pc=1
3	GeMoMa	CDS	47131162	47131327	.	-	1	ID=cds-125846;Parent=PASSSERD04457.6;ae=true;de=true;minCov=514;pc=1
3	GeMoMa	CDS	47133859	47134222	.	-	2	ID=cds-125845;Parent=PASSSERD04457.6;ae=true;de=true;minCov=381;pc=1
3	GeMoMa	CDS	47135622	47135861	.	-	2	ID=cds-125844;Parent=PASSSERD04457.6;ae=true;de=true;minCov=324;pc=1
3	GeMoMa	CDS	47150201	47150266	.	-	2	ID=cds-125843;Parent=PASSSERD04457.6;ae=true;de=true;minCov=56;pc=1
3	GeMoMa	CDS	47157537	47157688	.	-	1	ID=cds-125842;Parent=PASSSERD04457.6;ae=true;de=true;minCov=284;pc=1
3	GeMoMa	CDS	47158168	47158293	.	-	1	ID=cds-125841;Parent=PASSSERD04457.6;ae=true;de=true;minCov=260;pc=1
3	GeMoMa	CDS	47160084	47160262	.	-	0	ID=cds-125840;Parent=PASSSERD04457.6;ae=true;de=true;minCov=261;pc=1
3	GeMoMa	CDS	47161766	47161986	.	-	2	ID=cds-125839;Parent=PASSSERD04457.6;ae=true;de=true;minCov=263;pc=1
3	GeMoMa	CDS	47162869	47162909	.	-	1	ID=cds-125838;Parent=PASSSERD04457.6;ae=true;de=true;minCov=287;pc=1
3	GeMoMa	CDS	47163934	47164001	.	-	0	ID=cds-125837;Parent=PASSSERD04457.6;ae=true;de=true;minCov=295;pc=1
3	GeMoMa	CDS	47164214	47164361	.	-	1	ID=cds-125836;Parent=PASSSERD04457.6;ae=true;de=true;minCov=312;pc=1
3	GeMoMa	CDS	47166455	47166527	.	-	2	ID=cds-125835;Parent=PASSSERD04457.6;ae=true;de=true;minCov=316;pc=1
3	GeMoMa	CDS	47167551	47167705	.	-	1	ID=cds-125834;Parent=PASSSERD04457.6;ae=true;de=true;minCov=317;pc=1
3	GeMoMa	CDS	47173565	47173643	.	-	2	ID=cds-125833;Parent=PASSSERD04457.6;ae=true;de=true;minCov=337;pc=1
3	GeMoMa	CDS	47174691	47174814	.	-	0	ID=cds-125832;Parent=PASSSERD04457.6;ae=true;de=true;minCov=280;pc=1
3	GeMoMa	CDS	47183521	47183604	.	-	0	ID=cds-125831;Parent=PASSSERD04457.6;ae=true;de=true;minCov=279;pc=1
3	GeMoMa	CDS	47185936	47185999	.	-	1	ID=cds-125830;Parent=PASSSERD04457.6;ae=true;de=true;minCov=377;pc=1
3	GeMoMa	CDS	47187092	47187226	.	-	1	ID=cds-125829;Parent=PASSSERD04457.6;ae=true;de=true;minCov=323;pc=1
3	GeMoMa	CDS	47198752	47198852	.	-	0	ID=cds-125828;Parent=PASSSERD04457.6;ae=true;de=true;minCov=332;pc=1
3	GeMoMa	CDS	47199643	47199724	.	-	1	ID=cds-125827;Parent=PASSSERD04457.6;ae=false;de=true;minCov=276;pc=1
3	GeMoMa	CDS	47225131	47225228	.	-	0	ID=cds-125826;Parent=PASSSERD04457.6;ae=true;de=false;minCov=192;pc=1
3	GeMoMa	CDS	47227017	47227169	.	-	0	ID=cds-125825;Parent=PASSSERD04457.6;de=true;minCov=45;pc=1
3	AnnotationFinalizer_	five_prime_UTR	47227170	47227234	.	-	.	ID=five_prime_utr-16087;Parent=PASSSERD04457.6
3	AnnotationFinalizer_	three_prime_UTR	47121302	47127165	.	-	.	ID=three_prime_utr-13136;Parent=PASSSERD04457.6
3	GeMoMa	mRNA	47121302	47227234	4123	-	.	ID=PASSSERD04457.7;Parent=PASSSERD04457;aa=1134;alternative="onychos_gene-STXBP5L,pyrgi_gene-STXBP5L";avgCov=378.7657;bestScore=6116;ce=26;evidence=3;iAA=0.6701;lpm=25;maxGap=12;maxScore=6126;minCov=20;minSplitReads=0;nps=0;oldID=montanus_rna-XM_039717757.1_R1;pAA=0.7729;prediction=1;raa=1163;rce=26;ref-gene=montanus_gene-STXBP5L;start=M;stop=*;sumWeight=2.8;tae=0.92;tde=0.92;tie=0.88;tpc=1
3	GeMoMa	exon	47121302	47127207	.	-	.	ID=nbis-exon-137563;Parent=PASSSERD04457.7;de=true;minCov=45;pc=1
3	GeMoMa	exon	47127892	47128112	.	-	.	ID=nbis-exon-137564;Parent=PASSSERD04457.7;de=true;minCov=45;pc=1
3	GeMoMa	exon	47130284	47130395	.	-	.	ID=nbis-exon-137565;Parent=PASSSERD04457.7;de=true;minCov=45;pc=1
3	GeMoMa	exon	47131162	47131327	.	-	.	ID=nbis-exon-137566;Parent=PASSSERD04457.7;de=true;minCov=45;pc=1
3	GeMoMa	exon	47133859	47134222	.	-	.	ID=nbis-exon-137567;Parent=PASSSERD04457.7;de=true;minCov=45;pc=1
3	GeMoMa	exon	47135622	47135861	.	-	.	ID=nbis-exon-137568;Parent=PASSSERD04457.7;de=true;minCov=45;pc=1
3	GeMoMa	exon	47146025	47146135	.	-	.	ID=nbis-exon-137569;Parent=PASSSERD04457.7;de=true;minCov=45;pc=1
3	GeMoMa	exon	47150201	47150263	.	-	.	ID=nbis-exon-137570;Parent=PASSSERD04457.7;de=true;minCov=45;pc=1
3	GeMoMa	exon	47157537	47157688	.	-	.	ID=nbis-exon-137571;Parent=PASSSERD04457.7;de=true;minCov=45;pc=1
3	GeMoMa	exon	47158168	47158293	.	-	.	ID=nbis-exon-137572;Parent=PASSSERD04457.7;de=true;minCov=45;pc=1
3	GeMoMa	exon	47160084	47160262	.	-	.	ID=nbis-exon-137573;Parent=PASSSERD04457.7;de=true;minCov=45;pc=1
3	GeMoMa	exon	47161766	47161986	.	-	.	ID=nbis-exon-137574;Parent=PASSSERD04457.7;de=true;minCov=45;pc=1
3	GeMoMa	exon	47162869	47162909	.	-	.	ID=nbis-exon-137575;Parent=PASSSERD04457.7;de=true;minCov=45;pc=1
3	GeMoMa	exon	47163934	47164001	.	-	.	ID=nbis-exon-137576;Parent=PASSSERD04457.7;de=true;minCov=45;pc=1
3	GeMoMa	exon	47164214	47164361	.	-	.	ID=nbis-exon-137577;Parent=PASSSERD04457.7;de=true;minCov=45;pc=1
3	GeMoMa	exon	47166455	47166527	.	-	.	ID=nbis-exon-137578;Parent=PASSSERD04457.7;de=true;minCov=45;pc=1
3	GeMoMa	exon	47167551	47167705	.	-	.	ID=nbis-exon-137579;Parent=PASSSERD04457.7;de=true;minCov=45;pc=1
3	GeMoMa	exon	47173565	47173643	.	-	.	ID=nbis-exon-137580;Parent=PASSSERD04457.7;de=true;minCov=45;pc=1
3	GeMoMa	exon	47174691	47174814	.	-	.	ID=nbis-exon-137581;Parent=PASSSERD04457.7;de=true;minCov=45;pc=1
3	GeMoMa	exon	47183521	47183604	.	-	.	ID=nbis-exon-137582;Parent=PASSSERD04457.7;de=true;minCov=45;pc=1
3	GeMoMa	exon	47185936	47185999	.	-	.	ID=nbis-exon-137583;Parent=PASSSERD04457.7;de=true;minCov=45;pc=1
3	GeMoMa	exon	47187092	47187226	.	-	.	ID=nbis-exon-137584;Parent=PASSSERD04457.7;de=true;minCov=45;pc=1
3	GeMoMa	exon	47198752	47198852	.	-	.	ID=nbis-exon-137585;Parent=PASSSERD04457.7;de=true;minCov=45;pc=1
3	GeMoMa	exon	47199643	47199724	.	-	.	ID=nbis-exon-137586;Parent=PASSSERD04457.7;de=true;minCov=45;pc=1
3	GeMoMa	exon	47225131	47225228	.	-	.	ID=nbis-exon-137587;Parent=PASSSERD04457.7;de=true;minCov=45;pc=1
3	GeMoMa	exon	47227017	47227234	.	-	.	ID=nbis-exon-137588;Parent=PASSSERD04457.7;de=true;minCov=45;pc=1
3	GeMoMa	CDS	47127166	47127207	.	-	0	ID=cds-125875;Parent=PASSSERD04457.7;ae=true;minCov=553;pc=1
3	GeMoMa	CDS	47127892	47128112	.	-	2	ID=cds-125874;Parent=PASSSERD04457.7;ae=true;de=true;minCov=528;pc=1
3	GeMoMa	CDS	47130284	47130395	.	-	0	ID=cds-125873;Parent=PASSSERD04457.7;ae=true;de=true;minCov=609;pc=1
3	GeMoMa	CDS	47131162	47131327	.	-	1	ID=cds-125872;Parent=PASSSERD04457.7;ae=true;de=true;minCov=514;pc=1
3	GeMoMa	CDS	47133859	47134222	.	-	2	ID=cds-125871;Parent=PASSSERD04457.7;ae=true;de=true;minCov=381;pc=1
3	GeMoMa	CDS	47135622	47135861	.	-	2	ID=cds-125870;Parent=PASSSERD04457.7;ae=true;de=true;minCov=324;pc=1
3	GeMoMa	CDS	47146025	47146135	.	-	2	ID=cds-125869;Parent=PASSSERD04457.7;ae=false;de=false;minCov=20;pc=1
3	GeMoMa	CDS	47150201	47150263	.	-	2	ID=cds-125868;Parent=PASSSERD04457.7;ae=true;de=true;minCov=287;pc=1
3	GeMoMa	CDS	47157537	47157688	.	-	1	ID=cds-125867;Parent=PASSSERD04457.7;ae=true;de=true;minCov=284;pc=1
3	GeMoMa	CDS	47158168	47158293	.	-	1	ID=cds-125866;Parent=PASSSERD04457.7;ae=true;de=true;minCov=260;pc=1
3	GeMoMa	CDS	47160084	47160262	.	-	0	ID=cds-125865;Parent=PASSSERD04457.7;ae=true;de=true;minCov=261;pc=1
3	GeMoMa	CDS	47161766	47161986	.	-	2	ID=cds-125864;Parent=PASSSERD04457.7;ae=true;de=true;minCov=263;pc=1
3	GeMoMa	CDS	47162869	47162909	.	-	1	ID=cds-125863;Parent=PASSSERD04457.7;ae=true;de=true;minCov=287;pc=1
3	GeMoMa	CDS	47163934	47164001	.	-	0	ID=cds-125862;Parent=PASSSERD04457.7;ae=true;de=true;minCov=295;pc=1
3	GeMoMa	CDS	47164214	47164361	.	-	1	ID=cds-125861;Parent=PASSSERD04457.7;ae=true;de=true;minCov=312;pc=1
3	GeMoMa	CDS	47166455	47166527	.	-	2	ID=cds-125860;Parent=PASSSERD04457.7;ae=true;de=true;minCov=316;pc=1
3	GeMoMa	CDS	47167551	47167705	.	-	1	ID=cds-125859;Parent=PASSSERD04457.7;ae=true;de=true;minCov=317;pc=1
3	GeMoMa	CDS	47173565	47173643	.	-	2	ID=cds-125858;Parent=PASSSERD04457.7;ae=true;de=true;minCov=337;pc=1
3	GeMoMa	CDS	47174691	47174814	.	-	0	ID=cds-125857;Parent=PASSSERD04457.7;ae=true;de=true;minCov=280;pc=1
3	GeMoMa	CDS	47183521	47183604	.	-	0	ID=cds-125856;Parent=PASSSERD04457.7;ae=true;de=true;minCov=279;pc=1
3	GeMoMa	CDS	47185936	47185999	.	-	1	ID=cds-125855;Parent=PASSSERD04457.7;ae=true;de=true;minCov=377;pc=1
3	GeMoMa	CDS	47187092	47187226	.	-	1	ID=cds-125854;Parent=PASSSERD04457.7;ae=true;de=true;minCov=323;pc=1
3	GeMoMa	CDS	47198752	47198852	.	-	0	ID=cds-125853;Parent=PASSSERD04457.7;ae=true;de=true;minCov=332;pc=1
3	GeMoMa	CDS	47199643	47199724	.	-	1	ID=cds-125852;Parent=PASSSERD04457.7;ae=false;de=true;minCov=276;pc=1
3	GeMoMa	CDS	47225131	47225228	.	-	0	ID=cds-125851;Parent=PASSSERD04457.7;ae=true;de=false;minCov=192;pc=1
3	GeMoMa	CDS	47227017	47227169	.	-	0	ID=cds-125850;Parent=PASSSERD04457.7;de=true;minCov=45;pc=1
3	AnnotationFinalizer_	five_prime_UTR	47227170	47227234	.	-	.	ID=five_prime_utr-16088;Parent=PASSSERD04457.7
3	AnnotationFinalizer_	three_prime_UTR	47121302	47127165	.	-	.	ID=three_prime_utr-13137;Parent=PASSSERD04457.7
3	GAF	gene	47364100	47450310	.	-	.	ID=PASSSERD04458;combinedEvidence=2;complete=1;maxEvidence=2;maxTie=0.1875;transcripts=1
3	GeMoMa	mRNA	47364100	47450310	7576	-	.	ID=PASSSERD04458.1;Parent=PASSSERD04458;aa=1474;alternative="pyrgi_gene-ADGB";avgCov=0.3896;bestScore=7576;ce=33;evidence=2;iAA=0.9864;lpm=426;maxGap=0;maxScore=7678;minCov=0;minSplitReads=0;nps=0;oldID=montanus_rna-XM_039707295.1_R0;pAA=0.9912;prediction=0;raa=1474;rce=33;ref-gene=montanus_gene-ADGB;start=M;stop=*;sumWeight=1.8;tae=0.25;tde=0.2188;tie=0.1875;tpc=0.2393
3	GeMoMa	exon	47364100	47364249	.	-	.	ID=nbis-exon-137589;Parent=PASSSERD04458.1;de=false;minCov=0;pc=0
3	GeMoMa	exon	47365874	47366057	.	-	.	ID=nbis-exon-137590;Parent=PASSSERD04458.1;de=false;minCov=0;pc=0
3	GeMoMa	exon	47367246	47367333	.	-	.	ID=nbis-exon-137591;Parent=PASSSERD04458.1;de=false;minCov=0;pc=0
3	GeMoMa	exon	47369396	47369504	.	-	.	ID=nbis-exon-137592;Parent=PASSSERD04458.1;de=false;minCov=0;pc=0
3	GeMoMa	exon	47371299	47371454	.	-	.	ID=nbis-exon-137593;Parent=PASSSERD04458.1;de=false;minCov=0;pc=0
3	GeMoMa	exon	47373261	47373370	.	-	.	ID=nbis-exon-137594;Parent=PASSSERD04458.1;de=false;minCov=0;pc=0
3	GeMoMa	exon	47379976	47380087	.	-	.	ID=nbis-exon-137595;Parent=PASSSERD04458.1;de=false;minCov=0;pc=0
3	GeMoMa	exon	47381268	47381464	.	-	.	ID=nbis-exon-137596;Parent=PASSSERD04458.1;de=false;minCov=0;pc=0
3	GeMoMa	exon	47386452	47386636	.	-	.	ID=nbis-exon-137597;Parent=PASSSERD04458.1;de=false;minCov=0;pc=0
3	GeMoMa	exon	47388131	47388318	.	-	.	ID=nbis-exon-137598;Parent=PASSSERD04458.1;de=false;minCov=0;pc=0
3	GeMoMa	exon	47391462	47391615	.	-	.	ID=nbis-exon-137599;Parent=PASSSERD04458.1;de=false;minCov=0;pc=0
3	GeMoMa	exon	47392353	47392487	.	-	.	ID=nbis-exon-137600;Parent=PASSSERD04458.1;de=false;minCov=0;pc=0
3	GeMoMa	exon	47394059	47394152	.	-	.	ID=nbis-exon-137601;Parent=PASSSERD04458.1;de=false;minCov=0;pc=0
3	GeMoMa	exon	47395528	47395716	.	-	.	ID=nbis-exon-137602;Parent=PASSSERD04458.1;de=false;minCov=0;pc=0
3	GeMoMa	exon	47401132	47401270	.	-	.	ID=nbis-exon-137603;Parent=PASSSERD04458.1;de=false;minCov=0;pc=0
3	GeMoMa	exon	47403237	47403404	.	-	.	ID=nbis-exon-137604;Parent=PASSSERD04458.1;de=false;minCov=0;pc=0
3	GeMoMa	exon	47404834	47404948	.	-	.	ID=nbis-exon-137605;Parent=PASSSERD04458.1;de=false;minCov=0;pc=0
3	GeMoMa	exon	47406416	47406548	.	-	.	ID=nbis-exon-137606;Parent=PASSSERD04458.1;de=false;minCov=0;pc=0
3	GeMoMa	exon	47407640	47407742	.	-	.	ID=nbis-exon-137607;Parent=PASSSERD04458.1;de=false;minCov=0;pc=0
3	GeMoMa	exon	47409341	47409404	.	-	.	ID=nbis-exon-137608;Parent=PASSSERD04458.1;de=false;minCov=0;pc=0
3	GeMoMa	exon	47411285	47411450	.	-	.	ID=nbis-exon-137609;Parent=PASSSERD04458.1;de=false;minCov=0;pc=0
3	GeMoMa	exon	47412985	47413030	.	-	.	ID=nbis-exon-137610;Parent=PASSSERD04458.1;de=false;minCov=0;pc=0
3	GeMoMa	exon	47421253	47421397	.	-	.	ID=nbis-exon-137611;Parent=PASSSERD04458.1;de=false;minCov=0;pc=0
3	GeMoMa	exon	47424098	47424188	.	-	.	ID=nbis-exon-137612;Parent=PASSSERD04458.1;de=false;minCov=0;pc=0
3	GeMoMa	exon	47424919	47425093	.	-	.	ID=nbis-exon-137613;Parent=PASSSERD04458.1;de=false;minCov=0;pc=0
3	GeMoMa	exon	47427446	47427540	.	-	.	ID=nbis-exon-137614;Parent=PASSSERD04458.1;de=false;minCov=0;pc=0
3	GeMoMa	exon	47437481	47437692	.	-	.	ID=nbis-exon-137615;Parent=PASSSERD04458.1;de=false;minCov=0;pc=0
3	GeMoMa	exon	47439235	47439321	.	-	.	ID=nbis-exon-137616;Parent=PASSSERD04458.1;de=false;minCov=0;pc=0
3	GeMoMa	exon	47440993	47441132	.	-	.	ID=nbis-exon-137617;Parent=PASSSERD04458.1;de=false;minCov=0;pc=0
3	GeMoMa	exon	47443749	47443937	.	-	.	ID=nbis-exon-137618;Parent=PASSSERD04458.1;de=false;minCov=0;pc=0
3	GeMoMa	exon	47445179	47445250	.	-	.	ID=nbis-exon-137619;Parent=PASSSERD04458.1;de=false;minCov=0;pc=0
3	GeMoMa	exon	47447510	47447602	.	-	.	ID=nbis-exon-137620;Parent=PASSSERD04458.1;de=false;minCov=0;pc=0
3	GeMoMa	exon	47450173	47450310	.	-	.	ID=nbis-exon-137621;Parent=PASSSERD04458.1;de=false;minCov=0;pc=0
3	GeMoMa	CDS	47364100	47364249	.	-	0	ID=cds-125908;Parent=PASSSERD04458.1;ae=true;minCov=0;pc=0.1533
3	GeMoMa	CDS	47365874	47366057	.	-	1	ID=cds-125907;Parent=PASSSERD04458.1;ae=false;de=true;minCov=0;pc=0.6902
3	GeMoMa	CDS	47367246	47367333	.	-	2	ID=cds-125906;Parent=PASSSERD04458.1;ae=false;de=false;minCov=0;pc=0
3	GeMoMa	CDS	47369396	47369504	.	-	0	ID=cds-125905;Parent=PASSSERD04458.1;ae=false;de=false;minCov=0;pc=0
3	GeMoMa	CDS	47371299	47371454	.	-	0	ID=cds-125904;Parent=PASSSERD04458.1;ae=false;de=false;minCov=0;pc=0
3	GeMoMa	CDS	47373261	47373370	.	-	2	ID=cds-125903;Parent=PASSSERD04458.1;ae=false;de=false;minCov=0;pc=0
3	GeMoMa	CDS	47379976	47380087	.	-	0	ID=cds-125902;Parent=PASSSERD04458.1;ae=false;de=false;minCov=0;pc=0
3	GeMoMa	CDS	47381268	47381464	.	-	2	ID=cds-125901;Parent=PASSSERD04458.1;ae=false;de=false;minCov=0;pc=0
3	GeMoMa	CDS	47386452	47386636	.	-	1	ID=cds-125900;Parent=PASSSERD04458.1;ae=false;de=false;minCov=0;pc=0
3	GeMoMa	CDS	47388131	47388318	.	-	0	ID=cds-125899;Parent=PASSSERD04458.1;ae=false;de=false;minCov=0;pc=0
3	GeMoMa	CDS	47391462	47391615	.	-	1	ID=cds-125898;Parent=PASSSERD04458.1;ae=false;de=false;minCov=0;pc=0
3	GeMoMa	CDS	47392353	47392487	.	-	1	ID=cds-125897;Parent=PASSSERD04458.1;ae=false;de=false;minCov=0;pc=0
3	GeMoMa	CDS	47394059	47394152	.	-	2	ID=cds-125896;Parent=PASSSERD04458.1;ae=false;de=false;minCov=0;pc=0
3	GeMoMa	CDS	47395528	47395716	.	-	2	ID=cds-125895;Parent=PASSSERD04458.1;ae=true;de=false;minCov=0;pc=0.4603
3	GeMoMa	CDS	47401132	47401270	.	-	0	ID=cds-125894;Parent=PASSSERD04458.1;ae=true;de=true;minCov=1;pc=1
3	GeMoMa	CDS	47403237	47403404	.	-	0	ID=cds-125893;Parent=PASSSERD04458.1;ae=false;de=true;minCov=0;pc=0.2143
3	GeMoMa	CDS	47404834	47404948	.	-	1	ID=cds-125892;Parent=PASSSERD04458.1;ae=true;de=false;minCov=0;pc=0.9826
3	GeMoMa	CDS	47406416	47406548	.	-	2	ID=cds-125891;Parent=PASSSERD04458.1;ae=false;de=true;minCov=0;pc=0.2782
3	GeMoMa	CDS	47407640	47407742	.	-	0	ID=cds-125890;Parent=PASSSERD04458.1;ae=false;de=false;minCov=0;pc=0
3	GeMoMa	CDS	47409341	47409404	.	-	1	ID=cds-125889;Parent=PASSSERD04458.1;ae=false;de=false;minCov=0;pc=0
3	GeMoMa	CDS	47411285	47411450	.	-	2	ID=cds-125888;Parent=PASSSERD04458.1;ae=true;de=false;minCov=0;pc=0.5542
3	GeMoMa	CDS	47412985	47413030	.	-	0	ID=cds-125887;Parent=PASSSERD04458.1;ae=true;de=true;minCov=2;pc=1
3	GeMoMa	CDS	47421253	47421397	.	-	1	ID=cds-125886;Parent=PASSSERD04458.1;ae=false;de=true;minCov=0;pc=0.1724
3	GeMoMa	CDS	47424098	47424188	.	-	2	ID=cds-125885;Parent=PASSSERD04458.1;ae=true;de=false;minCov=0;pc=0.967
3	GeMoMa	CDS	47424919	47425093	.	-	0	ID=cds-125884;Parent=PASSSERD04458.1;ae=false;de=false;minCov=0;pc=0.8571
3	GeMoMa	CDS	47427446	47427540	.	-	2	ID=cds-125883;Parent=PASSSERD04458.1;ae=true;de=true;minCov=1;pc=1
3	GeMoMa	CDS	47437481	47437692	.	-	1	ID=cds-125882;Parent=PASSSERD04458.1;ae=false;de=false;minCov=0;pc=0
3	GeMoMa	CDS	47439235	47439321	.	-	1	ID=cds-125881;Parent=PASSSERD04458.1;ae=false;de=false;minCov=0;pc=0
3	GeMoMa	CDS	47440993	47441132	.	-	0	ID=cds-125880;Parent=PASSSERD04458.1;ae=false;de=false;minCov=0;pc=0
3	GeMoMa	CDS	47443749	47443937	.	-	0	ID=cds-125879;Parent=PASSSERD04458.1;ae=false;de=false;minCov=0;pc=0
3	GeMoMa	CDS	47445179	47445250	.	-	0	ID=cds-125878;Parent=PASSSERD04458.1;ae=false;de=false;minCov=0;pc=0
3	GeMoMa	CDS	47447510	47447602	.	-	0	ID=cds-125877;Parent=PASSSERD04458.1;ae=false;de=false;minCov=0;pc=0
3	GeMoMa	CDS	47450173	47450310	.	-	0	ID=cds-125876;Parent=PASSSERD04458.1;de=false;minCov=0;pc=0
3	GAF	gene	47467445	47490278	.	-	.	ID=PASSSERD04459;combinedEvidence=4;complete=1;maxEvidence=4;maxTie=0.5;transcripts=1
3	GeMoMa	mRNA	47467445	47490278	1154	-	.	ID=PASSSERD04459.1;Parent=PASSSERD04459;aa=219;alternative="montanus_gene-RAB38,onychos_gene-RAB32,onychos_gene-RAB38,passerold_gene:ENSPDOG00000007050,passerold_gene:ENSPDOG00000008253,pyrgi_gene-RAB32";avgCov=713.7595;bestScore=1154;ce=3;evidence=4;iAA=1;lpm=219;maxGap=0;maxScore=1154;minCov=18;minSplitReads=0;nps=0;oldID=montanus_rna-XM_039707550.1_R0;pAA=1;prediction=0;raa=219;rce=3;ref-gene=montanus_gene-RAB32;start=M;stop=*;sumWeight=3.6;tae=0.5;tde=0.5;tie=0.5;tpc=1
3	GeMoMa	exon	47467445	47471104	.	-	.	ID=nbis-exon-137622;Parent=PASSSERD04459.1;de=false;minCov=18;pc=1
3	GeMoMa	exon	47473282	47473559	.	-	.	ID=nbis-exon-137623;Parent=PASSSERD04459.1;de=false;minCov=18;pc=1
3	GeMoMa	exon	47489099	47490104	.	-	.	ID=nbis-exon-137624;Parent=PASSSERD04459.1;de=false;minCov=18;pc=1
3	GeMoMa	exon	47490134	47490165	.	-	.	ID=nbis-exon-137625;Parent=PASSSERD04459.1;de=false;minCov=18;pc=1
3	GeMoMa	exon	47490257	47490278	.	-	.	ID=nbis-exon-137626;Parent=PASSSERD04459.1;de=false;minCov=18;pc=1
3	GeMoMa	CDS	47470955	47471104	.	-	0	ID=cds-125911;Parent=PASSSERD04459.1;ae=true;minCov=878;pc=1
3	GeMoMa	CDS	47473282	47473559	.	-	2	ID=cds-125910;Parent=PASSSERD04459.1;ae=false;de=true;minCov=593;pc=1
3	GeMoMa	CDS	47489099	47489327	.	-	0	ID=cds-125909;Parent=PASSSERD04459.1;de=false;minCov=18;pc=1
3	AnnotationFinalizer_	five_prime_UTR	47489328	47490104	.	-	.	ID=five_prime_utr-16091;Parent=PASSSERD04459.1
3	AnnotationFinalizer_	five_prime_UTR	47490134	47490165	.	-	.	ID=five_prime_utr-16090;Parent=PASSSERD04459.1
3	AnnotationFinalizer_	five_prime_UTR	47490257	47490278	.	-	.	ID=five_prime_utr-16089;Parent=PASSSERD04459.1
3	AnnotationFinalizer_	three_prime_UTR	47467445	47470954	.	-	.	ID=three_prime_utr-13138;Parent=PASSSERD04459.1
3	GAF	gene	47527920	47705150	.	-	.	ID=PASSSERD04460;combinedEvidence=4;complete=6;maxEvidence=3;maxTie=0.0;transcripts=6
3	GeMoMa	mRNA	47527920	47705087	3763	-	.	ID=PASSSERD04460.4;Parent=PASSSERD04460;aa=1258;alternative="onychos_gene-GRM5,passerold_gene:ENSPDOG00000007085";avgCov=0.2576;bestScore=6464;ce=10;evidence=3;iAA=0.6043;lpm=48;maxGap=16;maxScore=6500;minCov=0;minSplitReads=0;nps=0;oldID=pyrgi_rna-XM_041483657.1_R1;pAA=0.7344;prediction=1;raa=1244;rce=10;ref-gene=pyrgi_gene-GRM5;start=M;stop=*;sumWeight=2.8;tae=0;tde=0;tie=0;tpc=0.1616
3	GeMoMa	exon	47527920	47528757	.	-	.	ID=nbis-exon-137652;Parent=PASSSERD04460.4;de=false;minCov=0;pc=0.3171
3	GeMoMa	exon	47538318	47538506	.	-	.	ID=nbis-exon-137653;Parent=PASSSERD04460.4;de=false;minCov=0;pc=0.3171
3	GeMoMa	exon	47539795	47539884	.	-	.	ID=nbis-exon-137654;Parent=PASSSERD04460.4;de=false;minCov=0;pc=0.3171
3	GeMoMa	exon	47555496	47556426	.	-	.	ID=nbis-exon-137655;Parent=PASSSERD04460.4;de=false;minCov=0;pc=0.3171
3	GeMoMa	exon	47561867	47561993	.	-	.	ID=nbis-exon-137656;Parent=PASSSERD04460.4;de=false;minCov=0;pc=0.3171
3	GeMoMa	exon	47563864	47564032	.	-	.	ID=nbis-exon-137657;Parent=PASSSERD04460.4;de=false;minCov=0;pc=0.3171
3	GeMoMa	exon	47569683	47569929	.	-	.	ID=nbis-exon-137658;Parent=PASSSERD04460.4;de=false;minCov=0;pc=0.3171
3	GeMoMa	exon	47593342	47593577	.	-	.	ID=nbis-exon-137659;Parent=PASSSERD04460.4;de=false;minCov=0;pc=0.3171
3	GeMoMa	exon	47668974	47669223	.	-	.	ID=nbis-exon-137660;Parent=PASSSERD04460.4;de=false;minCov=0;pc=0.3171
3	GeMoMa	exon	47704388	47705087	.	-	.	ID=nbis-exon-137661;Parent=PASSSERD04460.4;de=false;minCov=0;pc=0.3171
3	GeMoMa	CDS	47527923	47528757	.	-	1	ID=cds-125946;Parent=PASSSERD04460.4;ae=false;minCov=0;pc=0.4647
3	GeMoMa	CDS	47538318	47538506	.	-	1	ID=cds-125945;Parent=PASSSERD04460.4;ae=false;de=false;minCov=0;pc=0
3	GeMoMa	CDS	47539795	47539884	.	-	1	ID=cds-125944;Parent=PASSSERD04460.4;ae=false;de=false;minCov=0;pc=0
3	GeMoMa	CDS	47555496	47556426	.	-	2	ID=cds-125943;Parent=PASSSERD04460.4;ae=false;de=false;minCov=0;pc=0
3	GeMoMa	CDS	47561867	47561993	.	-	0	ID=cds-125942;Parent=PASSSERD04460.4;ae=false;de=false;minCov=0;pc=0
3	GeMoMa	CDS	47563864	47564032	.	-	1	ID=cds-125941;Parent=PASSSERD04460.4;ae=false;de=false;minCov=0;pc=0
3	GeMoMa	CDS	47569683	47569929	.	-	2	ID=cds-125940;Parent=PASSSERD04460.4;ae=false;de=false;minCov=0;pc=0
3	GeMoMa	CDS	47593342	47593577	.	-	1	ID=cds-125939;Parent=PASSSERD04460.4;ae=false;de=false;minCov=0;pc=0
3	GeMoMa	CDS	47668974	47669223	.	-	2	ID=cds-125938;Parent=PASSSERD04460.4;ae=false;de=false;minCov=0;pc=0
3	GeMoMa	CDS	47704388	47705087	.	-	0	ID=cds-125937;Parent=PASSSERD04460.4;de=false;minCov=0;pc=0.3171
3	AnnotationFinalizer_	three_prime_UTR	47527920	47527922	.	-	.	ID=three_prime_utr-13140;Parent=PASSSERD04460.4
3	GeMoMa	mRNA	47527920	47705087	6121	-	.	ID=PASSSERD04460.5;Parent=PASSSERD04460;aa=1165;alternative="montanus_gene-GRM5,passerold_gene:ENSPDOG00000007085";avgCov=0.2781;bestScore=6121;ce=8;evidence=2;iAA=1;lpm=1165;maxGap=0;maxScore=6121;minCov=0;minSplitReads=0;nps=0;oldID=passerold_transcript:ENSPDOT00000012403_R0;pAA=1;prediction=0;raa=1165;rce=8;ref-gene=passerold_gene:ENSPDOG00000008276;start=M;stop=*;sumWeight=1.6;tae=0;tde=0;tie=0;tpc=0.1745
3	GeMoMa	exon	47527920	47528757	.	-	.	ID=nbis-exon-137662;Parent=PASSSERD04460.5;de=false;minCov=0;pc=0.3171
3	GeMoMa	exon	47555496	47556426	.	-	.	ID=nbis-exon-137663;Parent=PASSSERD04460.5;de=false;minCov=0;pc=0.3171
3	GeMoMa	exon	47561867	47561993	.	-	.	ID=nbis-exon-137664;Parent=PASSSERD04460.5;de=false;minCov=0;pc=0.3171
3	GeMoMa	exon	47563864	47564032	.	-	.	ID=nbis-exon-137665;Parent=PASSSERD04460.5;de=false;minCov=0;pc=0.3171
3	GeMoMa	exon	47569683	47569929	.	-	.	ID=nbis-exon-137666;Parent=PASSSERD04460.5;de=false;minCov=0;pc=0.3171
3	GeMoMa	exon	47593342	47593577	.	-	.	ID=nbis-exon-137667;Parent=PASSSERD04460.5;de=false;minCov=0;pc=0.3171
3	GeMoMa	exon	47668974	47669223	.	-	.	ID=nbis-exon-137668;Parent=PASSSERD04460.5;de=false;minCov=0;pc=0.3171
3	GeMoMa	exon	47704388	47705087	.	-	.	ID=nbis-exon-137669;Parent=PASSSERD04460.5;de=false;minCov=0;pc=0.3171
3	GeMoMa	CDS	47527923	47528757	.	-	1	ID=cds-125954;Parent=PASSSERD04460.5;ae=false;minCov=0;pc=0.4647
3	GeMoMa	CDS	47555496	47556426	.	-	2	ID=cds-125953;Parent=PASSSERD04460.5;ae=false;de=false;minCov=0;pc=0
3	GeMoMa	CDS	47561867	47561993	.	-	0	ID=cds-125952;Parent=PASSSERD04460.5;ae=false;de=false;minCov=0;pc=0
3	GeMoMa	CDS	47563864	47564032	.	-	1	ID=cds-125951;Parent=PASSSERD04460.5;ae=false;de=false;minCov=0;pc=0
3	GeMoMa	CDS	47569683	47569929	.	-	2	ID=cds-125950;Parent=PASSSERD04460.5;ae=false;de=false;minCov=0;pc=0
3	GeMoMa	CDS	47593342	47593577	.	-	1	ID=cds-125949;Parent=PASSSERD04460.5;ae=false;de=false;minCov=0;pc=0
3	GeMoMa	CDS	47668974	47669223	.	-	2	ID=cds-125948;Parent=PASSSERD04460.5;ae=false;de=false;minCov=0;pc=0
3	GeMoMa	CDS	47704388	47705087	.	-	0	ID=cds-125947;Parent=PASSSERD04460.5;de=false;minCov=0;pc=0.3171
3	AnnotationFinalizer_	three_prime_UTR	47527920	47527922	.	-	.	ID=three_prime_utr-13141;Parent=PASSSERD04460.5
3	GeMoMa	mRNA	47527920	47705087	3789	-	.	ID=PASSSERD04460.6;Parent=PASSSERD04460;aa=1200;alternative="passerold_gene:ENSPDOG00000007085";avgCov=0.27;bestScore=6208;ce=9;evidence=2;iAA=0.6304;lpm=48;maxGap=14;maxScore=6214;minCov=0;minSplitReads=0;nps=0;oldID=montanus_rna-XM_039718435.1_R1;pAA=0.7629;prediction=1;raa=1190;rce=9;ref-gene=montanus_gene-GRM5;start=M;stop=*;sumWeight=1.6;tae=0;tde=0;tie=0;tpc=0.1694
3	GeMoMa	exon	47527920	47528757	.	-	.	ID=nbis-exon-137670;Parent=PASSSERD04460.6;de=false;minCov=0;pc=0.3171
3	GeMoMa	exon	47529477	47529581	.	-	.	ID=nbis-exon-137671;Parent=PASSSERD04460.6;de=false;minCov=0;pc=0.3171
3	GeMoMa	exon	47555496	47556426	.	-	.	ID=nbis-exon-137672;Parent=PASSSERD04460.6;de=false;minCov=0;pc=0.3171
3	GeMoMa	exon	47561867	47561993	.	-	.	ID=nbis-exon-137673;Parent=PASSSERD04460.6;de=false;minCov=0;pc=0.3171
3	GeMoMa	exon	47563864	47564032	.	-	.	ID=nbis-exon-137674;Parent=PASSSERD04460.6;de=false;minCov=0;pc=0.3171
3	GeMoMa	exon	47569683	47569929	.	-	.	ID=nbis-exon-137675;Parent=PASSSERD04460.6;de=false;minCov=0;pc=0.3171
3	GeMoMa	exon	47593342	47593577	.	-	.	ID=nbis-exon-137676;Parent=PASSSERD04460.6;de=false;minCov=0;pc=0.3171
3	GeMoMa	exon	47668974	47669223	.	-	.	ID=nbis-exon-137677;Parent=PASSSERD04460.6;de=false;minCov=0;pc=0.3171
3	GeMoMa	exon	47704388	47705087	.	-	.	ID=nbis-exon-137678;Parent=PASSSERD04460.6;de=false;minCov=0;pc=0.3171
3	GeMoMa	CDS	47527923	47528757	.	-	1	ID=cds-125963;Parent=PASSSERD04460.6;ae=false;minCov=0;pc=0.4647
3	GeMoMa	CDS	47529477	47529581	.	-	1	ID=cds-125962;Parent=PASSSERD04460.6;ae=false;de=false;minCov=0;pc=0
3	GeMoMa	CDS	47555496	47556426	.	-	2	ID=cds-125961;Parent=PASSSERD04460.6;ae=false;de=false;minCov=0;pc=0
3	GeMoMa	CDS	47561867	47561993	.	-	0	ID=cds-125960;Parent=PASSSERD04460.6;ae=false;de=false;minCov=0;pc=0
3	GeMoMa	CDS	47563864	47564032	.	-	1	ID=cds-125959;Parent=PASSSERD04460.6;ae=false;de=false;minCov=0;pc=0
3	GeMoMa	CDS	47569683	47569929	.	-	2	ID=cds-125958;Parent=PASSSERD04460.6;ae=false;de=false;minCov=0;pc=0
3	GeMoMa	CDS	47593342	47593577	.	-	1	ID=cds-125957;Parent=PASSSERD04460.6;ae=false;de=false;minCov=0;pc=0
3	GeMoMa	CDS	47668974	47669223	.	-	2	ID=cds-125956;Parent=PASSSERD04460.6;ae=false;de=false;minCov=0;pc=0
3	GeMoMa	CDS	47704388	47705087	.	-	0	ID=cds-125955;Parent=PASSSERD04460.6;de=false;minCov=0;pc=0.3171
3	AnnotationFinalizer_	three_prime_UTR	47527920	47527922	.	-	.	ID=three_prime_utr-13142;Parent=PASSSERD04460.6
3	GeMoMa	mRNA	47527920	47705150	6227	-	.	ID=PASSSERD04460.1;Parent=PASSSERD04460;aa=1186;alternative="onychos_gene-GRM1,pyrgi_gene-GRM1";avgCov=0.2732;bestScore=6227;ce=8;evidence=3;iAA=0.9966;lpm=1023;maxGap=0;maxScore=6248;minCov=0;minSplitReads=0;nps=0;oldID=montanus_rna-XM_039707556.1_R0;pAA=0.9983;prediction=0;raa=1186;rce=8;ref-gene=montanus_gene-GRM1;start=M;stop=*;sumWeight=2.8;tae=0;tde=0;tie=0;tpc=0.1714
3	GeMoMa	exon	47527920	47528757	.	-	.	ID=nbis-exon-137627;Parent=PASSSERD04460.1;de=false;minCov=0;pc=0.291
3	GeMoMa	exon	47555496	47556426	.	-	.	ID=nbis-exon-137628;Parent=PASSSERD04460.1;de=false;minCov=0;pc=0.291
3	GeMoMa	exon	47561867	47561993	.	-	.	ID=nbis-exon-137629;Parent=PASSSERD04460.1;de=false;minCov=0;pc=0.291
3	GeMoMa	exon	47563864	47564032	.	-	.	ID=nbis-exon-137630;Parent=PASSSERD04460.1;de=false;minCov=0;pc=0.291
3	GeMoMa	exon	47569683	47569929	.	-	.	ID=nbis-exon-137631;Parent=PASSSERD04460.1;de=false;minCov=0;pc=0.291
3	GeMoMa	exon	47593342	47593577	.	-	.	ID=nbis-exon-137632;Parent=PASSSERD04460.1;de=false;minCov=0;pc=0.291
3	GeMoMa	exon	47668974	47669223	.	-	.	ID=nbis-exon-137633;Parent=PASSSERD04460.1;de=false;minCov=0;pc=0.291
3	GeMoMa	exon	47704388	47705150	.	-	.	ID=nbis-exon-137634;Parent=PASSSERD04460.1;de=false;minCov=0;pc=0.291
3	GeMoMa	CDS	47527923	47528757	.	-	1	ID=cds-125919;Parent=PASSSERD04460.1;ae=false;minCov=0;pc=0.4647
3	GeMoMa	CDS	47555496	47556426	.	-	2	ID=cds-125918;Parent=PASSSERD04460.1;ae=false;de=false;minCov=0;pc=0
3	GeMoMa	CDS	47561867	47561993	.	-	0	ID=cds-125917;Parent=PASSSERD04460.1;ae=false;de=false;minCov=0;pc=0
3	GeMoMa	CDS	47563864	47564032	.	-	1	ID=cds-125916;Parent=PASSSERD04460.1;ae=false;de=false;minCov=0;pc=0
3	GeMoMa	CDS	47569683	47569929	.	-	2	ID=cds-125915;Parent=PASSSERD04460.1;ae=false;de=false;minCov=0;pc=0
3	GeMoMa	CDS	47593342	47593577	.	-	1	ID=cds-125914;Parent=PASSSERD04460.1;ae=false;de=false;minCov=0;pc=0
3	GeMoMa	CDS	47668974	47669223	.	-	2	ID=cds-125913;Parent=PASSSERD04460.1;ae=false;de=false;minCov=0;pc=0
3	GeMoMa	CDS	47704388	47705150	.	-	0	ID=cds-125912;Parent=PASSSERD04460.1;de=false;minCov=0;pc=0.291
3	AnnotationFinalizer_	three_prime_UTR	47527920	47527922	.	-	.	ID=three_prime_utr-13139;Parent=PASSSERD04460.1
3	GeMoMa	mRNA	47539391	47705087	4828	-	.	ID=PASSSERD04460.2;Parent=PASSSERD04460;aa=920;alternative="onychos_gene-GRM1,pyrgi_gene-GRM1";avgCov=0.1091;bestScore=4828;ce=9;evidence=3;iAA=1;lpm=920;maxGap=0;maxScore=4828;minCov=0;minSplitReads=0;nps=0;oldID=passerold_transcript:ENSPDOT00000012415_R0;pAA=1;prediction=0;raa=920;rce=9;ref-gene=passerold_gene:ENSPDOG00000008276;start=M;stop=*;sumWeight=2.8;tae=0;tde=0;tie=0;tpc=0.0804
3	GeMoMa	exon	47539391	47539451	.	-	.	ID=nbis-exon-137635;Parent=PASSSERD04460.2;de=false;minCov=0;pc=0.3171
3	GeMoMa	exon	47540510	47540548	.	-	.	ID=nbis-exon-137636;Parent=PASSSERD04460.2;de=false;minCov=0;pc=0.3171
3	GeMoMa	exon	47555496	47556426	.	-	.	ID=nbis-exon-137637;Parent=PASSSERD04460.2;de=false;minCov=0;pc=0.3171
3	GeMoMa	exon	47561867	47561993	.	-	.	ID=nbis-exon-137638;Parent=PASSSERD04460.2;de=false;minCov=0;pc=0.3171
3	GeMoMa	exon	47563864	47564032	.	-	.	ID=nbis-exon-137639;Parent=PASSSERD04460.2;de=false;minCov=0;pc=0.3171
3	GeMoMa	exon	47569683	47569929	.	-	.	ID=nbis-exon-137640;Parent=PASSSERD04460.2;de=false;minCov=0;pc=0.3171
3	GeMoMa	exon	47593342	47593577	.	-	.	ID=nbis-exon-137641;Parent=PASSSERD04460.2;de=false;minCov=0;pc=0.3171
3	GeMoMa	exon	47668974	47669223	.	-	.	ID=nbis-exon-137642;Parent=PASSSERD04460.2;de=false;minCov=0;pc=0.3171
3	GeMoMa	exon	47704388	47705087	.	-	.	ID=nbis-exon-137643;Parent=PASSSERD04460.2;de=false;minCov=0;pc=0.3171
3	GeMoMa	CDS	47539391	47539451	.	-	1	ID=cds-125928;Parent=PASSSERD04460.2;ae=false;minCov=0;pc=0
3	GeMoMa	CDS	47540510	47540548	.	-	1	ID=cds-125927;Parent=PASSSERD04460.2;ae=false;de=false;minCov=0;pc=0
3	GeMoMa	CDS	47555496	47556426	.	-	2	ID=cds-125926;Parent=PASSSERD04460.2;ae=false;de=false;minCov=0;pc=0
3	GeMoMa	CDS	47561867	47561993	.	-	0	ID=cds-125925;Parent=PASSSERD04460.2;ae=false;de=false;minCov=0;pc=0
3	GeMoMa	CDS	47563864	47564032	.	-	1	ID=cds-125924;Parent=PASSSERD04460.2;ae=false;de=false;minCov=0;pc=0
3	GeMoMa	CDS	47569683	47569929	.	-	2	ID=cds-125923;Parent=PASSSERD04460.2;ae=false;de=false;minCov=0;pc=0
3	GeMoMa	CDS	47593342	47593577	.	-	1	ID=cds-125922;Parent=PASSSERD04460.2;ae=false;de=false;minCov=0;pc=0
3	GeMoMa	CDS	47668974	47669223	.	-	2	ID=cds-125921;Parent=PASSSERD04460.2;ae=false;de=false;minCov=0;pc=0
3	GeMoMa	CDS	47704388	47705087	.	-	0	ID=cds-125920;Parent=PASSSERD04460.2;de=false;minCov=0;pc=0.3171
3	GeMoMa	mRNA	47539391	47705087	4764	-	.	ID=PASSSERD04460.3;Parent=PASSSERD04460;aa=907;alternative="passerold_gene:ENSPDOG00000008276,pyrgi_gene-GRM1";avgCov=0.1106;bestScore=4764;ce=8;evidence=3;iAA=1;lpm=907;maxGap=0;maxScore=4764;minCov=0;minSplitReads=0;nps=0;oldID=onychos_rna-XM_041423473.1_R0;pAA=1;prediction=0;raa=907;rce=8;ref-gene=onychos_gene-GRM1;start=M;stop=*;sumWeight=2.8;tae=0;tde=0;tie=0;tpc=0.0816
3	GeMoMa	exon	47539391	47539451	.	-	.	ID=nbis-exon-137644;Parent=PASSSERD04460.3;de=false;minCov=0;pc=0.3171
3	GeMoMa	exon	47555496	47556426	.	-	.	ID=nbis-exon-137645;Parent=PASSSERD04460.3;de=false;minCov=0;pc=0.3171
3	GeMoMa	exon	47561867	47561993	.	-	.	ID=nbis-exon-137646;Parent=PASSSERD04460.3;de=false;minCov=0;pc=0.3171
3	GeMoMa	exon	47563864	47564032	.	-	.	ID=nbis-exon-137647;Parent=PASSSERD04460.3;de=false;minCov=0;pc=0.3171
3	GeMoMa	exon	47569683	47569929	.	-	.	ID=nbis-exon-137648;Parent=PASSSERD04460.3;de=false;minCov=0;pc=0.3171
3	GeMoMa	exon	47593342	47593577	.	-	.	ID=nbis-exon-137649;Parent=PASSSERD04460.3;de=false;minCov=0;pc=0.3171
3	GeMoMa	exon	47668974	47669223	.	-	.	ID=nbis-exon-137650;Parent=PASSSERD04460.3;de=false;minCov=0;pc=0.3171
3	GeMoMa	exon	47704388	47705087	.	-	.	ID=nbis-exon-137651;Parent=PASSSERD04460.3;de=false;minCov=0;pc=0.3171
3	GeMoMa	CDS	47539391	47539451	.	-	1	ID=cds-125936;Parent=PASSSERD04460.3;ae=false;minCov=0;pc=0
3	GeMoMa	CDS	47555496	47556426	.	-	2	ID=cds-125935;Parent=PASSSERD04460.3;ae=false;de=false;minCov=0;pc=0
3	GeMoMa	CDS	47561867	47561993	.	-	0	ID=cds-125934;Parent=PASSSERD04460.3;ae=false;de=false;minCov=0;pc=0
3	GeMoMa	CDS	47563864	47564032	.	-	1	ID=cds-125933;Parent=PASSSERD04460.3;ae=false;de=false;minCov=0;pc=0
3	GeMoMa	CDS	47569683	47569929	.	-	2	ID=cds-125932;Parent=PASSSERD04460.3;ae=false;de=false;minCov=0;pc=0
3	GeMoMa	CDS	47593342	47593577	.	-	1	ID=cds-125931;Parent=PASSSERD04460.3;ae=false;de=false;minCov=0;pc=0
3	GeMoMa	CDS	47668974	47669223	.	-	2	ID=cds-125930;Parent=PASSSERD04460.3;ae=false;de=false;minCov=0;pc=0
3	GeMoMa	CDS	47704388	47705087	.	-	0	ID=cds-125929;Parent=PASSSERD04460.3;de=false;minCov=0;pc=0.3171
3	GAF	gene	47726767	47777096	.	+	.	ID=PASSSERD04461;combinedEvidence=4;complete=2;maxEvidence=4;maxTie=1.0;transcripts=2
3	GeMoMa	mRNA	47726767	47777096	8847	+	.	ID=PASSSERD04461.1;Parent=PASSSERD04461;aa=1696;alternative="montanus_gene-SHPRH,onychos_gene-SHPRH,pyrgi_gene-SHPRH";avgCov=279.9849;bestScore=8847;ce=29;evidence=4;iAA=1;lpm=1696;maxGap=0;maxScore=8847;minCov=85;minSplitReads=165;nps=0;oldID=passerold_transcript:ENSPDOT00000012500_R0;pAA=1;prediction=0;raa=1696;rce=29;ref-gene=passerold_gene:ENSPDOG00000008368;start=M;stop=*;sumWeight=3.6;tae=1;tde=1;tie=1;tpc=1
3	GeMoMa	exon	47726767	47726973	.	+	.	ID=nbis-exon-137679;Parent=PASSSERD04461.1;de=true;minCov=85;pc=1
3	GeMoMa	exon	47728512	47729181	.	+	.	ID=nbis-exon-137680;Parent=PASSSERD04461.1;de=true;minCov=85;pc=1
3	GeMoMa	exon	47729571	47729700	.	+	.	ID=nbis-exon-137681;Parent=PASSSERD04461.1;de=true;minCov=85;pc=1
3	GeMoMa	exon	47735126	47735344	.	+	.	ID=nbis-exon-137682;Parent=PASSSERD04461.1;de=true;minCov=85;pc=1
3	GeMoMa	exon	47735666	47735744	.	+	.	ID=nbis-exon-137683;Parent=PASSSERD04461.1;de=true;minCov=85;pc=1
3	GeMoMa	exon	47736516	47736666	.	+	.	ID=nbis-exon-137684;Parent=PASSSERD04461.1;de=true;minCov=85;pc=1
3	GeMoMa	exon	47737972	47738077	.	+	.	ID=nbis-exon-137685;Parent=PASSSERD04461.1;de=true;minCov=85;pc=1
3	GeMoMa	exon	47738578	47738834	.	+	.	ID=nbis-exon-137686;Parent=PASSSERD04461.1;de=true;minCov=85;pc=1
3	GeMoMa	exon	47739330	47740025	.	+	.	ID=nbis-exon-137687;Parent=PASSSERD04461.1;de=true;minCov=85;pc=1
3	GeMoMa	exon	47742475	47742726	.	+	.	ID=nbis-exon-137688;Parent=PASSSERD04461.1;de=true;minCov=85;pc=1
3	GeMoMa	exon	47743508	47743586	.	+	.	ID=nbis-exon-137689;Parent=PASSSERD04461.1;de=true;minCov=85;pc=1
3	GeMoMa	exon	47745498	47745661	.	+	.	ID=nbis-exon-137690;Parent=PASSSERD04461.1;de=true;minCov=85;pc=1
3	GeMoMa	exon	47745752	47746008	.	+	.	ID=nbis-exon-137691;Parent=PASSSERD04461.1;de=true;minCov=85;pc=1
3	GeMoMa	exon	47748768	47748889	.	+	.	ID=nbis-exon-137692;Parent=PASSSERD04461.1;de=true;minCov=85;pc=1
3	GeMoMa	exon	47751357	47751445	.	+	.	ID=nbis-exon-137693;Parent=PASSSERD04461.1;de=true;minCov=85;pc=1
3	GeMoMa	exon	47753138	47753227	.	+	.	ID=nbis-exon-137694;Parent=PASSSERD04461.1;de=true;minCov=85;pc=1
3	GeMoMa	exon	47753785	47753892	.	+	.	ID=nbis-exon-137695;Parent=PASSSERD04461.1;de=true;minCov=85;pc=1
3	GeMoMa	exon	47754382	47754524	.	+	.	ID=nbis-exon-137696;Parent=PASSSERD04461.1;de=true;minCov=85;pc=1
3	GeMoMa	exon	47757390	47757563	.	+	.	ID=nbis-exon-137697;Parent=PASSSERD04461.1;de=true;minCov=85;pc=1
3	GeMoMa	exon	47757878	47757940	.	+	.	ID=nbis-exon-137698;Parent=PASSSERD04461.1;de=true;minCov=85;pc=1
3	GeMoMa	exon	47758984	47759209	.	+	.	ID=nbis-exon-137699;Parent=PASSSERD04461.1;de=true;minCov=85;pc=1
3	GeMoMa	exon	47760099	47760242	.	+	.	ID=nbis-exon-137700;Parent=PASSSERD04461.1;de=true;minCov=85;pc=1
3	GeMoMa	exon	47761538	47761639	.	+	.	ID=nbis-exon-137701;Parent=PASSSERD04461.1;de=true;minCov=85;pc=1
3	GeMoMa	exon	47762483	47762554	.	+	.	ID=nbis-exon-137702;Parent=PASSSERD04461.1;de=true;minCov=85;pc=1
3	GeMoMa	exon	47764280	47764468	.	+	.	ID=nbis-exon-137703;Parent=PASSSERD04461.1;de=true;minCov=85;pc=1
3	GeMoMa	exon	47768008	47768100	.	+	.	ID=nbis-exon-137704;Parent=PASSSERD04461.1;de=true;minCov=85;pc=1
3	GeMoMa	exon	47768652	47768738	.	+	.	ID=nbis-exon-137705;Parent=PASSSERD04461.1;de=true;minCov=85;pc=1
3	GeMoMa	exon	47769185	47769363	.	+	.	ID=nbis-exon-137706;Parent=PASSSERD04461.1;de=true;minCov=85;pc=1
3	GeMoMa	exon	47771199	47771279	.	+	.	ID=nbis-exon-137707;Parent=PASSSERD04461.1;de=true;minCov=85;pc=1
3	GeMoMa	exon	47772498	47777096	.	+	.	ID=nbis-exon-137708;Parent=PASSSERD04461.1;de=true;minCov=85;pc=1
3	GeMoMa	CDS	47728543	47729181	.	+	0	ID=cds-125964;Parent=PASSSERD04461.1;de=true;minCov=85;pc=1
3	GeMoMa	CDS	47729571	47729700	.	+	0	ID=cds-125965;Parent=PASSSERD04461.1;ae=true;de=true;minCov=247;pc=1
3	GeMoMa	CDS	47735126	47735344	.	+	2	ID=cds-125966;Parent=PASSSERD04461.1;ae=true;de=true;minCov=176;pc=1
3	GeMoMa	CDS	47735666	47735744	.	+	2	ID=cds-125967;Parent=PASSSERD04461.1;ae=true;de=true;minCov=159;pc=1
3	GeMoMa	CDS	47736516	47736666	.	+	1	ID=cds-125968;Parent=PASSSERD04461.1;ae=true;de=true;minCov=195;pc=1
3	GeMoMa	CDS	47737972	47738077	.	+	0	ID=cds-125969;Parent=PASSSERD04461.1;ae=true;de=true;minCov=214;pc=1
3	GeMoMa	CDS	47738578	47738834	.	+	2	ID=cds-125970;Parent=PASSSERD04461.1;ae=true;de=true;minCov=182;pc=1
3	GeMoMa	CDS	47739330	47740025	.	+	0	ID=cds-125971;Parent=PASSSERD04461.1;ae=true;de=true;minCov=192;pc=1
3	GeMoMa	CDS	47742475	47742726	.	+	0	ID=cds-125972;Parent=PASSSERD04461.1;ae=true;de=true;minCov=146;pc=1
3	GeMoMa	CDS	47743508	47743586	.	+	0	ID=cds-125973;Parent=PASSSERD04461.1;ae=true;de=true;minCov=166;pc=1
3	GeMoMa	CDS	47745498	47745661	.	+	2	ID=cds-125974;Parent=PASSSERD04461.1;ae=true;de=true;minCov=186;pc=1
3	GeMoMa	CDS	47745752	47746008	.	+	0	ID=cds-125975;Parent=PASSSERD04461.1;ae=true;de=true;minCov=223;pc=1
3	GeMoMa	CDS	47748768	47748889	.	+	1	ID=cds-125976;Parent=PASSSERD04461.1;ae=true;de=true;minCov=206;pc=1
3	GeMoMa	CDS	47751357	47751445	.	+	2	ID=cds-125977;Parent=PASSSERD04461.1;ae=true;de=true;minCov=233;pc=1
3	GeMoMa	CDS	47753138	47753227	.	+	0	ID=cds-125978;Parent=PASSSERD04461.1;ae=true;de=true;minCov=305;pc=1
3	GeMoMa	CDS	47753785	47753892	.	+	0	ID=cds-125979;Parent=PASSSERD04461.1;ae=true;de=true;minCov=333;pc=1
3	GeMoMa	CDS	47754382	47754524	.	+	0	ID=cds-125980;Parent=PASSSERD04461.1;ae=true;de=true;minCov=275;pc=1
3	GeMoMa	CDS	47757390	47757563	.	+	1	ID=cds-125981;Parent=PASSSERD04461.1;ae=true;de=true;minCov=237;pc=1
3	GeMoMa	CDS	47757878	47757940	.	+	1	ID=cds-125982;Parent=PASSSERD04461.1;ae=true;de=true;minCov=300;pc=1
3	GeMoMa	CDS	47758984	47759209	.	+	1	ID=cds-125983;Parent=PASSSERD04461.1;ae=true;de=true;minCov=290;pc=1
3	GeMoMa	CDS	47760099	47760242	.	+	0	ID=cds-125984;Parent=PASSSERD04461.1;ae=true;de=true;minCov=293;pc=1
3	GeMoMa	CDS	47761538	47761639	.	+	0	ID=cds-125985;Parent=PASSSERD04461.1;ae=true;de=true;minCov=279;pc=1
3	GeMoMa	CDS	47762483	47762554	.	+	0	ID=cds-125986;Parent=PASSSERD04461.1;ae=true;de=true;minCov=268;pc=1
3	GeMoMa	CDS	47764280	47764468	.	+	0	ID=cds-125987;Parent=PASSSERD04461.1;ae=true;de=true;minCov=295;pc=1
3	GeMoMa	CDS	47768008	47768100	.	+	0	ID=cds-125988;Parent=PASSSERD04461.1;ae=true;de=true;minCov=350;pc=1
3	GeMoMa	CDS	47768652	47768738	.	+	0	ID=cds-125989;Parent=PASSSERD04461.1;ae=true;de=true;minCov=324;pc=1
3	GeMoMa	CDS	47769185	47769363	.	+	0	ID=cds-125990;Parent=PASSSERD04461.1;ae=true;de=true;minCov=471;pc=1
3	GeMoMa	CDS	47771199	47771279	.	+	1	ID=cds-125991;Parent=PASSSERD04461.1;ae=true;de=true;minCov=427;pc=1
3	GeMoMa	CDS	47772498	47772594	.	+	1	ID=cds-125992;Parent=PASSSERD04461.1;ae=true;minCov=442;pc=1
3	AnnotationFinalizer_	five_prime_UTR	47726767	47726973	.	+	.	ID=five_prime_utr-16092;Parent=PASSSERD04461.1
3	AnnotationFinalizer_	five_prime_UTR	47728512	47728542	.	+	.	ID=five_prime_utr-16093;Parent=PASSSERD04461.1
3	AnnotationFinalizer_	three_prime_UTR	47772595	47777096	.	+	.	ID=three_prime_utr-13143;Parent=PASSSERD04461.1
3	GeMoMa	mRNA	47726767	47777096	8694	+	.	ID=PASSSERD04461.2;Parent=PASSSERD04461;aa=1690;avgCov=279.2219;bestScore=8694;ce=29;evidence=1;iAA=0.9852;lpm=494;maxGap=0;maxScore=8800;minCov=85;minSplitReads=20;nps=0;oldID=pyrgi_rna-XM_041469900.1_R0;pAA=0.9905;prediction=0;raa=1690;rce=29;ref-gene=pyrgi_gene-SHPRH;start=M;stop=*;sumWeight=1.0;tae=1;tde=1;tie=1;tpc=1
3	GeMoMa	exon	47726767	47726973	.	+	.	ID=nbis-exon-137709;Parent=PASSSERD04461.2;de=true;minCov=85;pc=1
3	GeMoMa	exon	47728512	47729181	.	+	.	ID=nbis-exon-137710;Parent=PASSSERD04461.2;de=true;minCov=85;pc=1
3	GeMoMa	exon	47729571	47729700	.	+	.	ID=nbis-exon-137711;Parent=PASSSERD04461.2;de=true;minCov=85;pc=1
3	GeMoMa	exon	47735126	47735344	.	+	.	ID=nbis-exon-137712;Parent=PASSSERD04461.2;de=true;minCov=85;pc=1
3	GeMoMa	exon	47735666	47735744	.	+	.	ID=nbis-exon-137713;Parent=PASSSERD04461.2;de=true;minCov=85;pc=1
3	GeMoMa	exon	47736516	47736666	.	+	.	ID=nbis-exon-137714;Parent=PASSSERD04461.2;de=true;minCov=85;pc=1
3	GeMoMa	exon	47737972	47738077	.	+	.	ID=nbis-exon-137715;Parent=PASSSERD04461.2;de=true;minCov=85;pc=1
3	GeMoMa	exon	47738578	47738834	.	+	.	ID=nbis-exon-137716;Parent=PASSSERD04461.2;de=true;minCov=85;pc=1
3	GeMoMa	exon	47739330	47740025	.	+	.	ID=nbis-exon-137717;Parent=PASSSERD04461.2;de=true;minCov=85;pc=1
3	GeMoMa	exon	47742475	47742726	.	+	.	ID=nbis-exon-137718;Parent=PASSSERD04461.2;de=true;minCov=85;pc=1
3	GeMoMa	exon	47743508	47743586	.	+	.	ID=nbis-exon-137719;Parent=PASSSERD04461.2;de=true;minCov=85;pc=1
3	GeMoMa	exon	47745498	47745661	.	+	.	ID=nbis-exon-137720;Parent=PASSSERD04461.2;de=true;minCov=85;pc=1
3	GeMoMa	exon	47745752	47746008	.	+	.	ID=nbis-exon-137721;Parent=PASSSERD04461.2;de=true;minCov=85;pc=1
3	GeMoMa	exon	47748768	47748889	.	+	.	ID=nbis-exon-137722;Parent=PASSSERD04461.2;de=true;minCov=85;pc=1
3	GeMoMa	exon	47751357	47751445	.	+	.	ID=nbis-exon-137723;Parent=PASSSERD04461.2;de=true;minCov=85;pc=1
3	GeMoMa	exon	47753138	47753227	.	+	.	ID=nbis-exon-137724;Parent=PASSSERD04461.2;de=true;minCov=85;pc=1
3	GeMoMa	exon	47753785	47753892	.	+	.	ID=nbis-exon-137725;Parent=PASSSERD04461.2;de=true;minCov=85;pc=1
3	GeMoMa	exon	47754382	47754524	.	+	.	ID=nbis-exon-137726;Parent=PASSSERD04461.2;de=true;minCov=85;pc=1
3	GeMoMa	exon	47757390	47757563	.	+	.	ID=nbis-exon-137727;Parent=PASSSERD04461.2;de=true;minCov=85;pc=1
3	GeMoMa	exon	47757878	47757940	.	+	.	ID=nbis-exon-137728;Parent=PASSSERD04461.2;de=true;minCov=85;pc=1
3	GeMoMa	exon	47758984	47759209	.	+	.	ID=nbis-exon-137729;Parent=PASSSERD04461.2;de=true;minCov=85;pc=1
3	GeMoMa	exon	47760099	47760242	.	+	.	ID=nbis-exon-137730;Parent=PASSSERD04461.2;de=true;minCov=85;pc=1
3	GeMoMa	exon	47761538	47761639	.	+	.	ID=nbis-exon-137731;Parent=PASSSERD04461.2;de=true;minCov=85;pc=1
3	GeMoMa	exon	47762483	47762554	.	+	.	ID=nbis-exon-137732;Parent=PASSSERD04461.2;de=true;minCov=85;pc=1
3	GeMoMa	exon	47764280	47764468	.	+	.	ID=nbis-exon-137733;Parent=PASSSERD04461.2;de=true;minCov=85;pc=1
3	GeMoMa	exon	47768008	47768100	.	+	.	ID=nbis-exon-137734;Parent=PASSSERD04461.2;de=true;minCov=85;pc=1
3	GeMoMa	exon	47768652	47768738	.	+	.	ID=nbis-exon-137735;Parent=PASSSERD04461.2;de=true;minCov=85;pc=1
3	GeMoMa	exon	47769185	47769363	.	+	.	ID=nbis-exon-137736;Parent=PASSSERD04461.2;de=true;minCov=85;pc=1
3	GeMoMa	exon	47771217	47771279	.	+	.	ID=nbis-exon-137737;Parent=PASSSERD04461.2;de=true;minCov=85;pc=1
3	GeMoMa	exon	47772498	47777096	.	+	.	ID=nbis-exon-137738;Parent=PASSSERD04461.2;de=true;minCov=85;pc=1
3	GeMoMa	CDS	47728543	47729181	.	+	0	ID=cds-125993;Parent=PASSSERD04461.2;de=true;minCov=85;pc=1
3	GeMoMa	CDS	47729571	47729700	.	+	0	ID=cds-125994;Parent=PASSSERD04461.2;ae=true;de=true;minCov=247;pc=1
3	GeMoMa	CDS	47735126	47735344	.	+	2	ID=cds-125995;Parent=PASSSERD04461.2;ae=true;de=true;minCov=176;pc=1
3	GeMoMa	CDS	47735666	47735744	.	+	2	ID=cds-125996;Parent=PASSSERD04461.2;ae=true;de=true;minCov=159;pc=1
3	GeMoMa	CDS	47736516	47736666	.	+	1	ID=cds-125997;Parent=PASSSERD04461.2;ae=true;de=true;minCov=195;pc=1
3	GeMoMa	CDS	47737972	47738077	.	+	0	ID=cds-125998;Parent=PASSSERD04461.2;ae=true;de=true;minCov=214;pc=1
3	GeMoMa	CDS	47738578	47738834	.	+	2	ID=cds-125999;Parent=PASSSERD04461.2;ae=true;de=true;minCov=182;pc=1
3	GeMoMa	CDS	47739330	47740025	.	+	0	ID=cds-126000;Parent=PASSSERD04461.2;ae=true;de=true;minCov=192;pc=1
3	GeMoMa	CDS	47742475	47742726	.	+	0	ID=cds-126001;Parent=PASSSERD04461.2;ae=true;de=true;minCov=146;pc=1
3	GeMoMa	CDS	47743508	47743586	.	+	0	ID=cds-126002;Parent=PASSSERD04461.2;ae=true;de=true;minCov=166;pc=1
3	GeMoMa	CDS	47745498	47745661	.	+	2	ID=cds-126003;Parent=PASSSERD04461.2;ae=true;de=true;minCov=186;pc=1
3	GeMoMa	CDS	47745752	47746008	.	+	0	ID=cds-126004;Parent=PASSSERD04461.2;ae=true;de=true;minCov=223;pc=1
3	GeMoMa	CDS	47748768	47748889	.	+	1	ID=cds-126005;Parent=PASSSERD04461.2;ae=true;de=true;minCov=206;pc=1
3	GeMoMa	CDS	47751357	47751445	.	+	2	ID=cds-126006;Parent=PASSSERD04461.2;ae=true;de=true;minCov=233;pc=1
3	GeMoMa	CDS	47753138	47753227	.	+	0	ID=cds-126007;Parent=PASSSERD04461.2;ae=true;de=true;minCov=305;pc=1
3	GeMoMa	CDS	47753785	47753892	.	+	0	ID=cds-126008;Parent=PASSSERD04461.2;ae=true;de=true;minCov=333;pc=1
3	GeMoMa	CDS	47754382	47754524	.	+	0	ID=cds-126009;Parent=PASSSERD04461.2;ae=true;de=true;minCov=275;pc=1
3	GeMoMa	CDS	47757390	47757563	.	+	1	ID=cds-126010;Parent=PASSSERD04461.2;ae=true;de=true;minCov=237;pc=1
3	GeMoMa	CDS	47757878	47757940	.	+	1	ID=cds-126011;Parent=PASSSERD04461.2;ae=true;de=true;minCov=300;pc=1
3	GeMoMa	CDS	47758984	47759209	.	+	1	ID=cds-126012;Parent=PASSSERD04461.2;ae=true;de=true;minCov=290;pc=1
3	GeMoMa	CDS	47760099	47760242	.	+	0	ID=cds-126013;Parent=PASSSERD04461.2;ae=true;de=true;minCov=293;pc=1
3	GeMoMa	CDS	47761538	47761639	.	+	0	ID=cds-126014;Parent=PASSSERD04461.2;ae=true;de=true;minCov=279;pc=1
3	GeMoMa	CDS	47762483	47762554	.	+	0	ID=cds-126015;Parent=PASSSERD04461.2;ae=true;de=true;minCov=268;pc=1
3	GeMoMa	CDS	47764280	47764468	.	+	0	ID=cds-126016;Parent=PASSSERD04461.2;ae=true;de=true;minCov=295;pc=1
3	GeMoMa	CDS	47768008	47768100	.	+	0	ID=cds-126017;Parent=PASSSERD04461.2;ae=true;de=true;minCov=350;pc=1
3	GeMoMa	CDS	47768652	47768738	.	+	0	ID=cds-126018;Parent=PASSSERD04461.2;ae=true;de=true;minCov=324;pc=1
3	GeMoMa	CDS	47769185	47769363	.	+	0	ID=cds-126019;Parent=PASSSERD04461.2;ae=true;de=true;minCov=471;pc=1
3	GeMoMa	CDS	47771217	47771279	.	+	1	ID=cds-126020;Parent=PASSSERD04461.2;ae=true;de=true;minCov=427;pc=1
3	GeMoMa	CDS	47772498	47772594	.	+	1	ID=cds-126021;Parent=PASSSERD04461.2;ae=true;minCov=442;pc=1
3	AnnotationFinalizer_	five_prime_UTR	47726767	47726973	.	+	.	ID=five_prime_utr-16094;Parent=PASSSERD04461.2
3	AnnotationFinalizer_	five_prime_UTR	47728512	47728542	.	+	.	ID=five_prime_utr-16095;Parent=PASSSERD04461.2
3	AnnotationFinalizer_	three_prime_UTR	47772595	47777096	.	+	.	ID=three_prime_utr-13144;Parent=PASSSERD04461.2
3	GAF	gene	47808372	47829480	.	+	.	ID=PASSSERD04462;combinedEvidence=4;complete=1;maxEvidence=4;maxTie=1.0;transcripts=1
3	GeMoMa	mRNA	47808372	47829480	4024	+	.	ID=PASSSERD04462.1;Parent=PASSSERD04462;aa=759;alternative="montanus_gene-FBXO30,onychos_gene-FBXO30,pyrgi_gene-FBXO30";avgCov=1636.7141;bestScore=4024;ce=2;evidence=4;iAA=1;lpm=759;maxGap=0;maxScore=4024;minCov=1088;minSplitReads=1934;nps=0;oldID=passerold_transcript:ENSPDOT00000012536_R0;pAA=1;prediction=0;raa=759;rce=2;ref-gene=passerold_gene:ENSPDOG00000008444;start=M;stop=*;sumWeight=3.6;tae=1;tde=1;tie=1;tpc=1
3	GeMoMa	exon	47808372	47808503	.	+	.	ID=nbis-exon-137739;Parent=PASSSERD04462.1;de=true;minCov=1088;pc=1
3	GeMoMa	exon	47812542	47812646	.	+	.	ID=nbis-exon-137740;Parent=PASSSERD04462.1;de=true;minCov=1088;pc=1
3	GeMoMa	exon	47819312	47821400	.	+	.	ID=nbis-exon-137741;Parent=PASSSERD04462.1;de=true;minCov=1088;pc=1
3	GeMoMa	exon	47822244	47829480	.	+	.	ID=nbis-exon-137742;Parent=PASSSERD04462.1;de=true;minCov=1088;pc=1
3	GeMoMa	CDS	47819328	47821400	.	+	0	ID=cds-126022;Parent=PASSSERD04462.1;de=true;minCov=1088;pc=1
3	GeMoMa	CDS	47822244	47822447	.	+	0	ID=cds-126023;Parent=PASSSERD04462.1;ae=true;minCov=1991;pc=1
3	AnnotationFinalizer_	five_prime_UTR	47808372	47808503	.	+	.	ID=five_prime_utr-16096;Parent=PASSSERD04462.1
3	AnnotationFinalizer_	five_prime_UTR	47812542	47812646	.	+	.	ID=five_prime_utr-16097;Parent=PASSSERD04462.1
3	AnnotationFinalizer_	five_prime_UTR	47819312	47819327	.	+	.	ID=five_prime_utr-16098;Parent=PASSSERD04462.1
3	AnnotationFinalizer_	three_prime_UTR	47822448	47829480	.	+	.	ID=three_prime_utr-13145;Parent=PASSSERD04462.1
3	GAF	gene	47840120	47876474	.	+	.	ID=PASSSERD04463;combinedEvidence=3;complete=1;maxEvidence=3;maxTie=0.5;transcripts=1
3	GeMoMa	mRNA	47840120	47876474	1047	+	.	ID=PASSSERD04463.1;Parent=PASSSERD04463;aa=195;alternative="onychos_gene-EPM2A,pyrgi_gene-EPM2A";avgCov=631.6103;bestScore=1047;ce=3;evidence=3;iAA=1;lpm=195;maxGap=0;maxScore=1047;minCov=454;minSplitReads=0;nps=0;oldID=passerold_transcript:ENSPDOT00000012550_R0;pAA=1;prediction=0;raa=195;rce=3;ref-gene=passerold_gene:ENSPDOG00000008448;start=M;stop=*;sumWeight=2.8;tae=0.5;tde=1;tie=0.5;tpc=1
3	GeMoMa	exon	47840120	47840326	.	+	.	ID=nbis-exon-137743;Parent=PASSSERD04463.1;de=true;minCov=454;pc=1
3	GeMoMa	exon	47851966	47852140	.	+	.	ID=nbis-exon-137744;Parent=PASSSERD04463.1;de=true;minCov=454;pc=1
3	GeMoMa	exon	47872965	47873206	.	+	.	ID=nbis-exon-137745;Parent=PASSSERD04463.1;de=true;minCov=454;pc=1
3	GeMoMa	exon	47874617	47876474	.	+	.	ID=nbis-exon-137746;Parent=PASSSERD04463.1;de=true;minCov=454;pc=1
3	GeMoMa	CDS	47852079	47852140	.	+	0	ID=cds-126024;Parent=PASSSERD04463.1;de=true;minCov=454;pc=1
3	GeMoMa	CDS	47872965	47873206	.	+	1	ID=cds-126025;Parent=PASSSERD04463.1;ae=false;de=true;minCov=528;pc=1
3	GeMoMa	CDS	47874617	47874897	.	+	2	ID=cds-126026;Parent=PASSSERD04463.1;ae=true;minCov=581;pc=1
3	AnnotationFinalizer_	five_prime_UTR	47840120	47840326	.	+	.	ID=five_prime_utr-16099;Parent=PASSSERD04463.1
3	AnnotationFinalizer_	five_prime_UTR	47851966	47852078	.	+	.	ID=five_prime_utr-16100;Parent=PASSSERD04463.1
3	AnnotationFinalizer_	three_prime_UTR	47874898	47876474	.	+	.	ID=three_prime_utr-13146;Parent=PASSSERD04463.1
3	GAF	gene	48073559	48413000	.	-	.	ID=PASSSERD04464;combinedEvidence=2;complete=2;maxEvidence=2;maxTie=0.9595;transcripts=2
3	GeMoMa	mRNA	48073559	48378810	17814	-	.	ID=PASSSERD04464.1;Parent=PASSSERD04464;aa=3483;alternative="onychos_gene-UTRN";avgCov=487.1559;bestScore=17814;ce=75;evidence=2;iAA=1;lpm=3483;maxGap=0;maxScore=17814;minCov=4;minSplitReads=0;nps=0;oldID=passerold_transcript:ENSPDOT00000013157_R0;pAA=1;prediction=0;raa=3483;rce=75;ref-gene=passerold_gene:ENSPDOG00000008510;start=M;stop=*;sumWeight=1.8;tae=0.9595;tde=0.9595;tie=0.9595;tpc=1
3	GeMoMa	exon	48073559	48075936	.	-	.	ID=nbis-exon-137747;Parent=PASSSERD04464.1;de=false;minCov=4;pc=1
3	GeMoMa	exon	48076592	48076614	.	-	.	ID=nbis-exon-137748;Parent=PASSSERD04464.1;de=false;minCov=4;pc=1
3	GeMoMa	exon	48079270	48079356	.	-	.	ID=nbis-exon-137749;Parent=PASSSERD04464.1;de=false;minCov=4;pc=1
3	GeMoMa	exon	48080800	48080908	.	-	.	ID=nbis-exon-137750;Parent=PASSSERD04464.1;de=false;minCov=4;pc=1
3	GeMoMa	exon	48087151	48087394	.	-	.	ID=nbis-exon-137751;Parent=PASSSERD04464.1;de=false;minCov=4;pc=1
3	GeMoMa	exon	48087769	48087927	.	-	.	ID=nbis-exon-137752;Parent=PASSSERD04464.1;de=false;minCov=4;pc=1
3	GeMoMa	exon	48095398	48095463	.	-	.	ID=nbis-exon-137753;Parent=PASSSERD04464.1;de=false;minCov=4;pc=1
3	GeMoMa	exon	48098863	48098928	.	-	.	ID=nbis-exon-137754;Parent=PASSSERD04464.1;de=false;minCov=4;pc=1
3	GeMoMa	exon	48099172	48099210	.	-	.	ID=nbis-exon-137755;Parent=PASSSERD04464.1;de=false;minCov=4;pc=1
3	GeMoMa	exon	48100850	48100986	.	-	.	ID=nbis-exon-137756;Parent=PASSSERD04464.1;de=false;minCov=4;pc=1
3	GeMoMa	exon	48107328	48107439	.	-	.	ID=nbis-exon-137757;Parent=PASSSERD04464.1;de=false;minCov=4;pc=1
3	GeMoMa	exon	48109817	48109983	.	-	.	ID=nbis-exon-137758;Parent=PASSSERD04464.1;de=false;minCov=4;pc=1
3	GeMoMa	exon	48112318	48112475	.	-	.	ID=nbis-exon-137759;Parent=PASSSERD04464.1;de=false;minCov=4;pc=1
3	GeMoMa	exon	48119061	48119146	.	-	.	ID=nbis-exon-137760;Parent=PASSSERD04464.1;de=false;minCov=4;pc=1
3	GeMoMa	exon	48125958	48126159	.	-	.	ID=nbis-exon-137761;Parent=PASSSERD04464.1;de=false;minCov=4;pc=1
3	GeMoMa	exon	48130594	48130668	.	-	.	ID=nbis-exon-137762;Parent=PASSSERD04464.1;de=false;minCov=4;pc=1
3	GeMoMa	exon	48131659	48131720	.	-	.	ID=nbis-exon-137763;Parent=PASSSERD04464.1;de=false;minCov=4;pc=1
3	GeMoMa	exon	48141701	48141761	.	-	.	ID=nbis-exon-137764;Parent=PASSSERD04464.1;de=false;minCov=4;pc=1
3	GeMoMa	exon	48146696	48146774	.	-	.	ID=nbis-exon-137765;Parent=PASSSERD04464.1;de=false;minCov=4;pc=1
3	GeMoMa	exon	48148128	48148274	.	-	.	ID=nbis-exon-137766;Parent=PASSSERD04464.1;de=false;minCov=4;pc=1
3	GeMoMa	exon	48150348	48150616	.	-	.	ID=nbis-exon-137767;Parent=PASSSERD04464.1;de=false;minCov=4;pc=1
3	GeMoMa	exon	48160464	48160593	.	-	.	ID=nbis-exon-137768;Parent=PASSSERD04464.1;de=false;minCov=4;pc=1
3	GeMoMa	exon	48184285	48184441	.	-	.	ID=nbis-exon-137769;Parent=PASSSERD04464.1;de=false;minCov=4;pc=1
3	GeMoMa	exon	48189795	48189967	.	-	.	ID=nbis-exon-137770;Parent=PASSSERD04464.1;de=false;minCov=4;pc=1
3	GeMoMa	exon	48254544	48254733	.	-	.	ID=nbis-exon-137771;Parent=PASSSERD04464.1;de=false;minCov=4;pc=1
3	GeMoMa	exon	48260081	48260235	.	-	.	ID=nbis-exon-137772;Parent=PASSSERD04464.1;de=false;minCov=4;pc=1
3	GeMoMa	exon	48261782	48261987	.	-	.	ID=nbis-exon-137773;Parent=PASSSERD04464.1;de=false;minCov=4;pc=1
3	GeMoMa	exon	48263782	48263899	.	-	.	ID=nbis-exon-137774;Parent=PASSSERD04464.1;de=false;minCov=4;pc=1
3	GeMoMa	exon	48265038	48265243	.	-	.	ID=nbis-exon-137775;Parent=PASSSERD04464.1;de=false;minCov=4;pc=1
3	GeMoMa	exon	48266737	48266821	.	-	.	ID=nbis-exon-137776;Parent=PASSSERD04464.1;de=false;minCov=4;pc=1
3	GeMoMa	exon	48267966	48268115	.	-	.	ID=nbis-exon-137777;Parent=PASSSERD04464.1;de=false;minCov=4;pc=1
3	GeMoMa	exon	48269127	48269262	.	-	.	ID=nbis-exon-137778;Parent=PASSSERD04464.1;de=false;minCov=4;pc=1
3	GeMoMa	exon	48270136	48270311	.	-	.	ID=nbis-exon-137779;Parent=PASSSERD04464.1;de=false;minCov=4;pc=1
3	GeMoMa	exon	48271627	48271777	.	-	.	ID=nbis-exon-137780;Parent=PASSSERD04464.1;de=false;minCov=4;pc=1
3	GeMoMa	exon	48275846	48276018	.	-	.	ID=nbis-exon-137781;Parent=PASSSERD04464.1;de=false;minCov=4;pc=1
3	GeMoMa	exon	48277543	48277734	.	-	.	ID=nbis-exon-137782;Parent=PASSSERD04464.1;de=false;minCov=4;pc=1
3	GeMoMa	exon	48284048	48284200	.	-	.	ID=nbis-exon-137783;Parent=PASSSERD04464.1;de=false;minCov=4;pc=1
3	GeMoMa	exon	48285018	48285155	.	-	.	ID=nbis-exon-137784;Parent=PASSSERD04464.1;de=false;minCov=4;pc=1
3	GeMoMa	exon	48286247	48286396	.	-	.	ID=nbis-exon-137785;Parent=PASSSERD04464.1;de=false;minCov=4;pc=1
3	GeMoMa	exon	48286922	48287092	.	-	.	ID=nbis-exon-137786;Parent=PASSSERD04464.1;de=false;minCov=4;pc=1
3	GeMoMa	exon	48287235	48287363	.	-	.	ID=nbis-exon-137787;Parent=PASSSERD04464.1;de=false;minCov=4;pc=1
3	GeMoMa	exon	48288947	48289126	.	-	.	ID=nbis-exon-137788;Parent=PASSSERD04464.1;de=false;minCov=4;pc=1
3	GeMoMa	exon	48290937	48291107	.	-	.	ID=nbis-exon-137789;Parent=PASSSERD04464.1;de=false;minCov=4;pc=1
3	GeMoMa	exon	48292433	48292588	.	-	.	ID=nbis-exon-137790;Parent=PASSSERD04464.1;de=false;minCov=4;pc=1
3	GeMoMa	exon	48293169	48293342	.	-	.	ID=nbis-exon-137791;Parent=PASSSERD04464.1;de=false;minCov=4;pc=1
3	GeMoMa	exon	48293766	48293894	.	-	.	ID=nbis-exon-137792;Parent=PASSSERD04464.1;de=false;minCov=4;pc=1
3	GeMoMa	exon	48294227	48294388	.	-	.	ID=nbis-exon-137793;Parent=PASSSERD04464.1;de=false;minCov=4;pc=1
3	GeMoMa	exon	48295742	48295891	.	-	.	ID=nbis-exon-137794;Parent=PASSSERD04464.1;de=false;minCov=4;pc=1
3	GeMoMa	exon	48296400	48296534	.	-	.	ID=nbis-exon-137795;Parent=PASSSERD04464.1;de=false;minCov=4;pc=1
3	GeMoMa	exon	48298104	48298283	.	-	.	ID=nbis-exon-137796;Parent=PASSSERD04464.1;de=false;minCov=4;pc=1
3	GeMoMa	exon	48300538	48300708	.	-	.	ID=nbis-exon-137797;Parent=PASSSERD04464.1;de=false;minCov=4;pc=1
3	GeMoMa	exon	48301579	48301734	.	-	.	ID=nbis-exon-137798;Parent=PASSSERD04464.1;de=false;minCov=4;pc=1
3	GeMoMa	exon	48302552	48302665	.	-	.	ID=nbis-exon-137799;Parent=PASSSERD04464.1;de=false;minCov=4;pc=1
3	GeMoMa	exon	48306454	48306666	.	-	.	ID=nbis-exon-137800;Parent=PASSSERD04464.1;de=false;minCov=4;pc=1
3	GeMoMa	exon	48309092	48309237	.	-	.	ID=nbis-exon-137801;Parent=PASSSERD04464.1;de=false;minCov=4;pc=1
3	GeMoMa	exon	48311823	48312003	.	-	.	ID=nbis-exon-137802;Parent=PASSSERD04464.1;de=false;minCov=4;pc=1
3	GeMoMa	exon	48312269	48312504	.	-	.	ID=nbis-exon-137803;Parent=PASSSERD04464.1;de=false;minCov=4;pc=1
3	GeMoMa	exon	48314259	48314346	.	-	.	ID=nbis-exon-137804;Parent=PASSSERD04464.1;de=false;minCov=4;pc=1
3	GeMoMa	exon	48316104	48316227	.	-	.	ID=nbis-exon-137805;Parent=PASSSERD04464.1;de=false;minCov=4;pc=1
3	GeMoMa	exon	48318520	48318686	.	-	.	ID=nbis-exon-137806;Parent=PASSSERD04464.1;de=false;minCov=4;pc=1
3	GeMoMa	exon	48319975	48320154	.	-	.	ID=nbis-exon-137807;Parent=PASSSERD04464.1;de=false;minCov=4;pc=1
3	GeMoMa	exon	48320732	48320839	.	-	.	ID=nbis-exon-137808;Parent=PASSSERD04464.1;de=false;minCov=4;pc=1
3	GeMoMa	exon	48323678	48323779	.	-	.	ID=nbis-exon-137809;Parent=PASSSERD04464.1;de=false;minCov=4;pc=1
3	GeMoMa	exon	48324522	48324641	.	-	.	ID=nbis-exon-137810;Parent=PASSSERD04464.1;de=false;minCov=4;pc=1
3	GeMoMa	exon	48326052	48326202	.	-	.	ID=nbis-exon-137811;Parent=PASSSERD04464.1;de=false;minCov=4;pc=1
3	GeMoMa	exon	48326910	48327091	.	-	.	ID=nbis-exon-137812;Parent=PASSSERD04464.1;de=false;minCov=4;pc=1
3	GeMoMa	exon	48328106	48328309	.	-	.	ID=nbis-exon-137813;Parent=PASSSERD04464.1;de=false;minCov=4;pc=1
3	GeMoMa	exon	48328909	48329072	.	-	.	ID=nbis-exon-137814;Parent=PASSSERD04464.1;de=false;minCov=4;pc=1
3	GeMoMa	exon	48330046	48330161	.	-	.	ID=nbis-exon-137815;Parent=PASSSERD04464.1;de=false;minCov=4;pc=1
3	GeMoMa	exon	48333530	48333702	.	-	.	ID=nbis-exon-137816;Parent=PASSSERD04464.1;de=false;minCov=4;pc=1
3	GeMoMa	exon	48334567	48334659	.	-	.	ID=nbis-exon-137817;Parent=PASSSERD04464.1;de=false;minCov=4;pc=1
3	GeMoMa	exon	48336387	48336464	.	-	.	ID=nbis-exon-137818;Parent=PASSSERD04464.1;de=false;minCov=4;pc=1
3	GeMoMa	exon	48337924	48338016	.	-	.	ID=nbis-exon-137819;Parent=PASSSERD04464.1;de=false;minCov=4;pc=1
3	GeMoMa	exon	48352935	48352996	.	-	.	ID=nbis-exon-137820;Parent=PASSSERD04464.1;de=false;minCov=4;pc=1
3	GeMoMa	exon	48378699	48378810	.	-	.	ID=nbis-exon-137821;Parent=PASSSERD04464.1;de=false;minCov=4;pc=1
3	GeMoMa	CDS	48075928	48075936	.	-	0	ID=cds-126101;Parent=PASSSERD04464.1;ae=true;minCov=585;pc=1
3	GeMoMa	CDS	48076592	48076614	.	-	2	ID=cds-126100;Parent=PASSSERD04464.1;ae=true;de=true;minCov=578;pc=1
3	GeMoMa	CDS	48079270	48079356	.	-	2	ID=cds-126099;Parent=PASSSERD04464.1;ae=true;de=true;minCov=543;pc=1
3	GeMoMa	CDS	48080800	48080908	.	-	0	ID=cds-126098;Parent=PASSSERD04464.1;ae=true;de=true;minCov=666;pc=1
3	GeMoMa	CDS	48087151	48087394	.	-	1	ID=cds-126097;Parent=PASSSERD04464.1;ae=true;de=true;minCov=760;pc=1
3	GeMoMa	CDS	48087769	48087927	.	-	1	ID=cds-126096;Parent=PASSSERD04464.1;ae=true;de=true;minCov=849;pc=1
3	GeMoMa	CDS	48095398	48095463	.	-	1	ID=cds-126095;Parent=PASSSERD04464.1;ae=true;de=true;minCov=852;pc=1
3	GeMoMa	CDS	48098863	48098928	.	-	1	ID=cds-126094;Parent=PASSSERD04464.1;ae=true;de=true;minCov=864;pc=1
3	GeMoMa	CDS	48099172	48099210	.	-	1	ID=cds-126093;Parent=PASSSERD04464.1;ae=true;de=true;minCov=858;pc=1
3	GeMoMa	CDS	48100850	48100986	.	-	0	ID=cds-126092;Parent=PASSSERD04464.1;ae=true;de=true;minCov=737;pc=1
3	GeMoMa	CDS	48107328	48107439	.	-	1	ID=cds-126091;Parent=PASSSERD04464.1;ae=true;de=true;minCov=637;pc=1
3	GeMoMa	CDS	48109817	48109983	.	-	0	ID=cds-126090;Parent=PASSSERD04464.1;ae=true;de=true;minCov=481;pc=1
3	GeMoMa	CDS	48112318	48112475	.	-	2	ID=cds-126089;Parent=PASSSERD04464.1;ae=true;de=true;minCov=432;pc=1
3	GeMoMa	CDS	48119061	48119146	.	-	1	ID=cds-126088;Parent=PASSSERD04464.1;ae=true;de=true;minCov=465;pc=1
3	GeMoMa	CDS	48125958	48126159	.	-	2	ID=cds-126087;Parent=PASSSERD04464.1;ae=true;de=true;minCov=589;pc=1
3	GeMoMa	CDS	48130594	48130668	.	-	2	ID=cds-126086;Parent=PASSSERD04464.1;ae=true;de=true;minCov=543;pc=1
3	GeMoMa	CDS	48131659	48131720	.	-	1	ID=cds-126085;Parent=PASSSERD04464.1;ae=true;de=true;minCov=536;pc=1
3	GeMoMa	CDS	48141701	48141761	.	-	2	ID=cds-126084;Parent=PASSSERD04464.1;ae=true;de=true;minCov=596;pc=1
3	GeMoMa	CDS	48146696	48146774	.	-	0	ID=cds-126083;Parent=PASSSERD04464.1;ae=true;de=true;minCov=684;pc=1
3	GeMoMa	CDS	48148128	48148274	.	-	0	ID=cds-126082;Parent=PASSSERD04464.1;ae=true;de=true;minCov=627;pc=1
3	GeMoMa	CDS	48150348	48150616	.	-	2	ID=cds-126081;Parent=PASSSERD04464.1;ae=true;de=true;minCov=658;pc=1
3	GeMoMa	CDS	48160464	48160593	.	-	0	ID=cds-126080;Parent=PASSSERD04464.1;ae=false;de=true;minCov=726;pc=1
3	GeMoMa	CDS	48184285	48184441	.	-	1	ID=cds-126079;Parent=PASSSERD04464.1;ae=true;de=false;minCov=601;pc=1
3	GeMoMa	CDS	48189795	48189967	.	-	0	ID=cds-126078;Parent=PASSSERD04464.1;ae=false;de=true;minCov=501;pc=1
3	GeMoMa	CDS	48254544	48254733	.	-	1	ID=cds-126077;Parent=PASSSERD04464.1;ae=true;de=false;minCov=454;pc=1
3	GeMoMa	CDS	48260081	48260235	.	-	0	ID=cds-126076;Parent=PASSSERD04464.1;ae=true;de=true;minCov=444;pc=1
3	GeMoMa	CDS	48261782	48261987	.	-	2	ID=cds-126075;Parent=PASSSERD04464.1;ae=true;de=true;minCov=277;pc=1
3	GeMoMa	CDS	48263782	48263899	.	-	0	ID=cds-126074;Parent=PASSSERD04464.1;ae=true;de=true;minCov=443;pc=1
3	GeMoMa	CDS	48265038	48265243	.	-	2	ID=cds-126073;Parent=PASSSERD04464.1;ae=true;de=true;minCov=592;pc=1
3	GeMoMa	CDS	48266737	48266821	.	-	0	ID=cds-126072;Parent=PASSSERD04464.1;ae=true;de=true;minCov=525;pc=1
3	GeMoMa	CDS	48267966	48268115	.	-	0	ID=cds-126071;Parent=PASSSERD04464.1;ae=true;de=true;minCov=349;pc=1
3	GeMoMa	CDS	48269127	48269262	.	-	1	ID=cds-126070;Parent=PASSSERD04464.1;ae=true;de=true;minCov=347;pc=1
3	GeMoMa	CDS	48270136	48270311	.	-	0	ID=cds-126069;Parent=PASSSERD04464.1;ae=true;de=true;minCov=520;pc=1
3	GeMoMa	CDS	48271627	48271777	.	-	1	ID=cds-126068;Parent=PASSSERD04464.1;ae=true;de=true;minCov=322;pc=1
3	GeMoMa	CDS	48275846	48276018	.	-	0	ID=cds-126067;Parent=PASSSERD04464.1;ae=true;de=true;minCov=314;pc=1
3	GeMoMa	CDS	48277543	48277734	.	-	0	ID=cds-126066;Parent=PASSSERD04464.1;ae=true;de=true;minCov=431;pc=1
3	GeMoMa	CDS	48284048	48284200	.	-	0	ID=cds-126065;Parent=PASSSERD04464.1;ae=true;de=true;minCov=209;pc=1
3	GeMoMa	CDS	48285018	48285155	.	-	0	ID=cds-126064;Parent=PASSSERD04464.1;ae=true;de=true;minCov=332;pc=1
3	GeMoMa	CDS	48286247	48286396	.	-	0	ID=cds-126063;Parent=PASSSERD04464.1;ae=true;de=true;minCov=334;pc=1
3	GeMoMa	CDS	48286922	48287092	.	-	0	ID=cds-126062;Parent=PASSSERD04464.1;ae=true;de=true;minCov=496;pc=1
3	GeMoMa	CDS	48287235	48287363	.	-	0	ID=cds-126061;Parent=PASSSERD04464.1;ae=true;de=true;minCov=592;pc=1
3	GeMoMa	CDS	48288947	48289126	.	-	0	ID=cds-126060;Parent=PASSSERD04464.1;ae=true;de=true;minCov=431;pc=1
3	GeMoMa	CDS	48290937	48291107	.	-	0	ID=cds-126059;Parent=PASSSERD04464.1;ae=true;de=true;minCov=387;pc=1
3	GeMoMa	CDS	48292433	48292588	.	-	0	ID=cds-126058;Parent=PASSSERD04464.1;ae=true;de=true;minCov=360;pc=1
3	GeMoMa	CDS	48293169	48293342	.	-	0	ID=cds-126057;Parent=PASSSERD04464.1;ae=true;de=true;minCov=255;pc=1
3	GeMoMa	CDS	48293766	48293894	.	-	0	ID=cds-126056;Parent=PASSSERD04464.1;ae=true;de=true;minCov=256;pc=1
3	GeMoMa	CDS	48294227	48294388	.	-	0	ID=cds-126055;Parent=PASSSERD04464.1;ae=true;de=true;minCov=293;pc=1
3	GeMoMa	CDS	48295742	48295891	.	-	0	ID=cds-126054;Parent=PASSSERD04464.1;ae=true;de=true;minCov=364;pc=1
3	GeMoMa	CDS	48296400	48296534	.	-	0	ID=cds-126053;Parent=PASSSERD04464.1;ae=true;de=true;minCov=373;pc=1
3	GeMoMa	CDS	48298104	48298283	.	-	0	ID=cds-126052;Parent=PASSSERD04464.1;ae=true;de=true;minCov=315;pc=1
3	GeMoMa	CDS	48300538	48300708	.	-	0	ID=cds-126051;Parent=PASSSERD04464.1;ae=true;de=true;minCov=319;pc=1
3	GeMoMa	CDS	48301579	48301734	.	-	0	ID=cds-126050;Parent=PASSSERD04464.1;ae=true;de=true;minCov=348;pc=1
3	GeMoMa	CDS	48302552	48302665	.	-	0	ID=cds-126049;Parent=PASSSERD04464.1;ae=true;de=true;minCov=309;pc=1
3	GeMoMa	CDS	48306454	48306666	.	-	0	ID=cds-126048;Parent=PASSSERD04464.1;ae=true;de=true;minCov=301;pc=1
3	GeMoMa	CDS	48309092	48309237	.	-	2	ID=cds-126047;Parent=PASSSERD04464.1;ae=true;de=true;minCov=224;pc=1
3	GeMoMa	CDS	48311823	48312003	.	-	0	ID=cds-126046;Parent=PASSSERD04464.1;ae=true;de=true;minCov=293;pc=1
3	GeMoMa	CDS	48312269	48312504	.	-	2	ID=cds-126045;Parent=PASSSERD04464.1;ae=true;de=true;minCov=268;pc=1
3	GeMoMa	CDS	48314259	48314346	.	-	0	ID=cds-126044;Parent=PASSSERD04464.1;ae=true;de=true;minCov=278;pc=1
3	GeMoMa	CDS	48316104	48316227	.	-	1	ID=cds-126043;Parent=PASSSERD04464.1;ae=true;de=true;minCov=301;pc=1
3	GeMoMa	CDS	48318520	48318686	.	-	0	ID=cds-126042;Parent=PASSSERD04464.1;ae=true;de=true;minCov=345;pc=1
3	GeMoMa	CDS	48319975	48320154	.	-	0	ID=cds-126041;Parent=PASSSERD04464.1;ae=true;de=true;minCov=290;pc=1
3	GeMoMa	CDS	48320732	48320839	.	-	0	ID=cds-126040;Parent=PASSSERD04464.1;ae=true;de=true;minCov=390;pc=1
3	GeMoMa	CDS	48323678	48323779	.	-	0	ID=cds-126039;Parent=PASSSERD04464.1;ae=true;de=true;minCov=337;pc=1
3	GeMoMa	CDS	48324522	48324641	.	-	0	ID=cds-126038;Parent=PASSSERD04464.1;ae=true;de=true;minCov=328;pc=1
3	GeMoMa	CDS	48326052	48326202	.	-	1	ID=cds-126037;Parent=PASSSERD04464.1;ae=true;de=true;minCov=339;pc=1
3	GeMoMa	CDS	48326910	48327091	.	-	0	ID=cds-126036;Parent=PASSSERD04464.1;ae=true;de=true;minCov=334;pc=1
3	GeMoMa	CDS	48328106	48328309	.	-	0	ID=cds-126035;Parent=PASSSERD04464.1;ae=true;de=true;minCov=315;pc=1
3	GeMoMa	CDS	48328909	48329072	.	-	2	ID=cds-126034;Parent=PASSSERD04464.1;ae=true;de=true;minCov=269;pc=1
3	GeMoMa	CDS	48330046	48330161	.	-	1	ID=cds-126033;Parent=PASSSERD04464.1;ae=true;de=true;minCov=233;pc=1
3	GeMoMa	CDS	48333530	48333702	.	-	0	ID=cds-126032;Parent=PASSSERD04464.1;ae=true;de=true;minCov=321;pc=1
3	GeMoMa	CDS	48334567	48334659	.	-	0	ID=cds-126031;Parent=PASSSERD04464.1;ae=true;de=true;minCov=266;pc=1
3	GeMoMa	CDS	48336387	48336464	.	-	0	ID=cds-126030;Parent=PASSSERD04464.1;ae=true;de=true;minCov=273;pc=1
3	GeMoMa	CDS	48337924	48338016	.	-	0	ID=cds-126029;Parent=PASSSERD04464.1;ae=true;de=true;minCov=269;pc=1
3	GeMoMa	CDS	48352935	48352996	.	-	2	ID=cds-126028;Parent=PASSSERD04464.1;ae=false;de=true;minCov=211;pc=1
3	GeMoMa	CDS	48378699	48378792	.	-	0	ID=cds-126027;Parent=PASSSERD04464.1;de=false;minCov=4;pc=1
3	AnnotationFinalizer_	five_prime_UTR	48378793	48378810	.	-	.	ID=five_prime_utr-16101;Parent=PASSSERD04464.1
3	AnnotationFinalizer_	three_prime_UTR	48073559	48075927	.	-	.	ID=three_prime_utr-13147;Parent=PASSSERD04464.1
3	GeMoMa	mRNA	48073559	48413000	17778	-	.	ID=PASSSERD04464.2;Parent=PASSSERD04464;aa=3478;alternative="onychos_gene-UTRN";avgCov=489.152;bestScore=17778;ce=75;evidence=2;iAA=1;lpm=3478;maxGap=0;maxScore=17778;minCov=144;minSplitReads=0;nps=0;oldID=passerold_transcript:ENSPDOT00000012642_R0;pAA=1;prediction=0;raa=3478;rce=75;ref-gene=passerold_gene:ENSPDOG00000008510;start=M;stop=*;sumWeight=1.8;tae=0.9595;tde=0.9595;tie=0.9595;tpc=1
3	GeMoMa	exon	48073559	48075936	.	-	.	ID=nbis-exon-137822;Parent=PASSSERD04464.2;de=false;minCov=144;pc=1
3	GeMoMa	exon	48076592	48076614	.	-	.	ID=nbis-exon-137823;Parent=PASSSERD04464.2;de=false;minCov=144;pc=1
3	GeMoMa	exon	48079270	48079356	.	-	.	ID=nbis-exon-137824;Parent=PASSSERD04464.2;de=false;minCov=144;pc=1
3	GeMoMa	exon	48080800	48080908	.	-	.	ID=nbis-exon-137825;Parent=PASSSERD04464.2;de=false;minCov=144;pc=1
3	GeMoMa	exon	48087151	48087394	.	-	.	ID=nbis-exon-137826;Parent=PASSSERD04464.2;de=false;minCov=144;pc=1
3	GeMoMa	exon	48087769	48087927	.	-	.	ID=nbis-exon-137827;Parent=PASSSERD04464.2;de=false;minCov=144;pc=1
3	GeMoMa	exon	48095398	48095463	.	-	.	ID=nbis-exon-137828;Parent=PASSSERD04464.2;de=false;minCov=144;pc=1
3	GeMoMa	exon	48098863	48098928	.	-	.	ID=nbis-exon-137829;Parent=PASSSERD04464.2;de=false;minCov=144;pc=1
3	GeMoMa	exon	48099172	48099210	.	-	.	ID=nbis-exon-137830;Parent=PASSSERD04464.2;de=false;minCov=144;pc=1
3	GeMoMa	exon	48100850	48100986	.	-	.	ID=nbis-exon-137831;Parent=PASSSERD04464.2;de=false;minCov=144;pc=1
3	GeMoMa	exon	48107328	48107439	.	-	.	ID=nbis-exon-137832;Parent=PASSSERD04464.2;de=false;minCov=144;pc=1
3	GeMoMa	exon	48109817	48109983	.	-	.	ID=nbis-exon-137833;Parent=PASSSERD04464.2;de=false;minCov=144;pc=1
3	GeMoMa	exon	48112318	48112475	.	-	.	ID=nbis-exon-137834;Parent=PASSSERD04464.2;de=false;minCov=144;pc=1
3	GeMoMa	exon	48119061	48119146	.	-	.	ID=nbis-exon-137835;Parent=PASSSERD04464.2;de=false;minCov=144;pc=1
3	GeMoMa	exon	48125958	48126159	.	-	.	ID=nbis-exon-137836;Parent=PASSSERD04464.2;de=false;minCov=144;pc=1
3	GeMoMa	exon	48130594	48130668	.	-	.	ID=nbis-exon-137837;Parent=PASSSERD04464.2;de=false;minCov=144;pc=1
3	GeMoMa	exon	48131659	48131720	.	-	.	ID=nbis-exon-137838;Parent=PASSSERD04464.2;de=false;minCov=144;pc=1
3	GeMoMa	exon	48141701	48141761	.	-	.	ID=nbis-exon-137839;Parent=PASSSERD04464.2;de=false;minCov=144;pc=1
3	GeMoMa	exon	48146696	48146774	.	-	.	ID=nbis-exon-137840;Parent=PASSSERD04464.2;de=false;minCov=144;pc=1
3	GeMoMa	exon	48148128	48148274	.	-	.	ID=nbis-exon-137841;Parent=PASSSERD04464.2;de=false;minCov=144;pc=1
3	GeMoMa	exon	48150348	48150616	.	-	.	ID=nbis-exon-137842;Parent=PASSSERD04464.2;de=false;minCov=144;pc=1
3	GeMoMa	exon	48160464	48160593	.	-	.	ID=nbis-exon-137843;Parent=PASSSERD04464.2;de=false;minCov=144;pc=1
3	GeMoMa	exon	48184285	48184441	.	-	.	ID=nbis-exon-137844;Parent=PASSSERD04464.2;de=false;minCov=144;pc=1
3	GeMoMa	exon	48189795	48189967	.	-	.	ID=nbis-exon-137845;Parent=PASSSERD04464.2;de=false;minCov=144;pc=1
3	GeMoMa	exon	48254544	48254733	.	-	.	ID=nbis-exon-137846;Parent=PASSSERD04464.2;de=false;minCov=144;pc=1
3	GeMoMa	exon	48260081	48260235	.	-	.	ID=nbis-exon-137847;Parent=PASSSERD04464.2;de=false;minCov=144;pc=1
3	GeMoMa	exon	48261782	48261987	.	-	.	ID=nbis-exon-137848;Parent=PASSSERD04464.2;de=false;minCov=144;pc=1
3	GeMoMa	exon	48263782	48263899	.	-	.	ID=nbis-exon-137849;Parent=PASSSERD04464.2;de=false;minCov=144;pc=1
3	GeMoMa	exon	48265038	48265243	.	-	.	ID=nbis-exon-137850;Parent=PASSSERD04464.2;de=false;minCov=144;pc=1
3	GeMoMa	exon	48266737	48266821	.	-	.	ID=nbis-exon-137851;Parent=PASSSERD04464.2;de=false;minCov=144;pc=1
3	GeMoMa	exon	48267966	48268115	.	-	.	ID=nbis-exon-137852;Parent=PASSSERD04464.2;de=false;minCov=144;pc=1
3	GeMoMa	exon	48269127	48269262	.	-	.	ID=nbis-exon-137853;Parent=PASSSERD04464.2;de=false;minCov=144;pc=1
3	GeMoMa	exon	48270136	48270311	.	-	.	ID=nbis-exon-137854;Parent=PASSSERD04464.2;de=false;minCov=144;pc=1
3	GeMoMa	exon	48271627	48271777	.	-	.	ID=nbis-exon-137855;Parent=PASSSERD04464.2;de=false;minCov=144;pc=1
3	GeMoMa	exon	48275846	48276018	.	-	.	ID=nbis-exon-137856;Parent=PASSSERD04464.2;de=false;minCov=144;pc=1
3	GeMoMa	exon	48277543	48277734	.	-	.	ID=nbis-exon-137857;Parent=PASSSERD04464.2;de=false;minCov=144;pc=1
3	GeMoMa	exon	48284048	48284200	.	-	.	ID=nbis-exon-137858;Parent=PASSSERD04464.2;de=false;minCov=144;pc=1
3	GeMoMa	exon	48285018	48285155	.	-	.	ID=nbis-exon-137859;Parent=PASSSERD04464.2;de=false;minCov=144;pc=1
3	GeMoMa	exon	48286247	48286396	.	-	.	ID=nbis-exon-137860;Parent=PASSSERD04464.2;de=false;minCov=144;pc=1
3	GeMoMa	exon	48286922	48287092	.	-	.	ID=nbis-exon-137861;Parent=PASSSERD04464.2;de=false;minCov=144;pc=1
3	GeMoMa	exon	48287235	48287363	.	-	.	ID=nbis-exon-137862;Parent=PASSSERD04464.2;de=false;minCov=144;pc=1
3	GeMoMa	exon	48288947	48289126	.	-	.	ID=nbis-exon-137863;Parent=PASSSERD04464.2;de=false;minCov=144;pc=1
3	GeMoMa	exon	48290937	48291107	.	-	.	ID=nbis-exon-137864;Parent=PASSSERD04464.2;de=false;minCov=144;pc=1
3	GeMoMa	exon	48292433	48292588	.	-	.	ID=nbis-exon-137865;Parent=PASSSERD04464.2;de=false;minCov=144;pc=1
3	GeMoMa	exon	48293169	48293342	.	-	.	ID=nbis-exon-137866;Parent=PASSSERD04464.2;de=false;minCov=144;pc=1
3	GeMoMa	exon	48293766	48293894	.	-	.	ID=nbis-exon-137867;Parent=PASSSERD04464.2;de=false;minCov=144;pc=1
3	GeMoMa	exon	48294227	48294388	.	-	.	ID=nbis-exon-137868;Parent=PASSSERD04464.2;de=false;minCov=144;pc=1
3	GeMoMa	exon	48295742	48295891	.	-	.	ID=nbis-exon-137869;Parent=PASSSERD04464.2;de=false;minCov=144;pc=1
3	GeMoMa	exon	48296400	48296534	.	-	.	ID=nbis-exon-137870;Parent=PASSSERD04464.2;de=false;minCov=144;pc=1
3	GeMoMa	exon	48298104	48298283	.	-	.	ID=nbis-exon-137871;Parent=PASSSERD04464.2;de=false;minCov=144;pc=1
3	GeMoMa	exon	48300538	48300708	.	-	.	ID=nbis-exon-137872;Parent=PASSSERD04464.2;de=false;minCov=144;pc=1
3	GeMoMa	exon	48301579	48301734	.	-	.	ID=nbis-exon-137873;Parent=PASSSERD04464.2;de=false;minCov=144;pc=1
3	GeMoMa	exon	48302552	48302665	.	-	.	ID=nbis-exon-137874;Parent=PASSSERD04464.2;de=false;minCov=144;pc=1
3	GeMoMa	exon	48306454	48306666	.	-	.	ID=nbis-exon-137875;Parent=PASSSERD04464.2;de=false;minCov=144;pc=1
3	GeMoMa	exon	48309092	48309237	.	-	.	ID=nbis-exon-137876;Parent=PASSSERD04464.2;de=false;minCov=144;pc=1
3	GeMoMa	exon	48311823	48312003	.	-	.	ID=nbis-exon-137877;Parent=PASSSERD04464.2;de=false;minCov=144;pc=1
3	GeMoMa	exon	48312269	48312504	.	-	.	ID=nbis-exon-137878;Parent=PASSSERD04464.2;de=false;minCov=144;pc=1
3	GeMoMa	exon	48314259	48314346	.	-	.	ID=nbis-exon-137879;Parent=PASSSERD04464.2;de=false;minCov=144;pc=1
3	GeMoMa	exon	48316104	48316227	.	-	.	ID=nbis-exon-137880;Parent=PASSSERD04464.2;de=false;minCov=144;pc=1
3	GeMoMa	exon	48318520	48318686	.	-	.	ID=nbis-exon-137881;Parent=PASSSERD04464.2;de=false;minCov=144;pc=1
3	GeMoMa	exon	48319975	48320154	.	-	.	ID=nbis-exon-137882;Parent=PASSSERD04464.2;de=false;minCov=144;pc=1
3	GeMoMa	exon	48320732	48320839	.	-	.	ID=nbis-exon-137883;Parent=PASSSERD04464.2;de=false;minCov=144;pc=1
3	GeMoMa	exon	48323678	48323779	.	-	.	ID=nbis-exon-137884;Parent=PASSSERD04464.2;de=false;minCov=144;pc=1
3	GeMoMa	exon	48324522	48324641	.	-	.	ID=nbis-exon-137885;Parent=PASSSERD04464.2;de=false;minCov=144;pc=1
3	GeMoMa	exon	48326052	48326202	.	-	.	ID=nbis-exon-137886;Parent=PASSSERD04464.2;de=false;minCov=144;pc=1
3	GeMoMa	exon	48326910	48327091	.	-	.	ID=nbis-exon-137887;Parent=PASSSERD04464.2;de=false;minCov=144;pc=1
3	GeMoMa	exon	48328106	48328309	.	-	.	ID=nbis-exon-137888;Parent=PASSSERD04464.2;de=false;minCov=144;pc=1
3	GeMoMa	exon	48328909	48329072	.	-	.	ID=nbis-exon-137889;Parent=PASSSERD04464.2;de=false;minCov=144;pc=1
3	GeMoMa	exon	48330046	48330161	.	-	.	ID=nbis-exon-137890;Parent=PASSSERD04464.2;de=false;minCov=144;pc=1
3	GeMoMa	exon	48333530	48333702	.	-	.	ID=nbis-exon-137891;Parent=PASSSERD04464.2;de=false;minCov=144;pc=1
3	GeMoMa	exon	48334567	48334659	.	-	.	ID=nbis-exon-137892;Parent=PASSSERD04464.2;de=false;minCov=144;pc=1
3	GeMoMa	exon	48336387	48336464	.	-	.	ID=nbis-exon-137893;Parent=PASSSERD04464.2;de=false;minCov=144;pc=1
3	GeMoMa	exon	48337924	48338016	.	-	.	ID=nbis-exon-137894;Parent=PASSSERD04464.2;de=false;minCov=144;pc=1
3	GeMoMa	exon	48352935	48352996	.	-	.	ID=nbis-exon-137895;Parent=PASSSERD04464.2;de=false;minCov=144;pc=1
3	GeMoMa	exon	48411292	48411449	.	-	.	ID=nbis-exon-137896;Parent=PASSSERD04464.2;de=false;minCov=144;pc=1
3	GeMoMa	exon	48412822	48413000	.	-	.	ID=nbis-exon-137897;Parent=PASSSERD04464.2;de=false;minCov=144;pc=1
3	GeMoMa	CDS	48075928	48075936	.	-	0	ID=cds-126176;Parent=PASSSERD04464.2;ae=true;minCov=585;pc=1
3	GeMoMa	CDS	48076592	48076614	.	-	2	ID=cds-126175;Parent=PASSSERD04464.2;ae=true;de=true;minCov=578;pc=1
3	GeMoMa	CDS	48079270	48079356	.	-	2	ID=cds-126174;Parent=PASSSERD04464.2;ae=true;de=true;minCov=543;pc=1
3	GeMoMa	CDS	48080800	48080908	.	-	0	ID=cds-126173;Parent=PASSSERD04464.2;ae=true;de=true;minCov=666;pc=1
3	GeMoMa	CDS	48087151	48087394	.	-	1	ID=cds-126172;Parent=PASSSERD04464.2;ae=true;de=true;minCov=760;pc=1
3	GeMoMa	CDS	48087769	48087927	.	-	1	ID=cds-126171;Parent=PASSSERD04464.2;ae=true;de=true;minCov=849;pc=1
3	GeMoMa	CDS	48095398	48095463	.	-	1	ID=cds-126170;Parent=PASSSERD04464.2;ae=true;de=true;minCov=852;pc=1
3	GeMoMa	CDS	48098863	48098928	.	-	1	ID=cds-126169;Parent=PASSSERD04464.2;ae=true;de=true;minCov=864;pc=1
3	GeMoMa	CDS	48099172	48099210	.	-	1	ID=cds-126168;Parent=PASSSERD04464.2;ae=true;de=true;minCov=858;pc=1
3	GeMoMa	CDS	48100850	48100986	.	-	0	ID=cds-126167;Parent=PASSSERD04464.2;ae=true;de=true;minCov=737;pc=1
3	GeMoMa	CDS	48107328	48107439	.	-	1	ID=cds-126166;Parent=PASSSERD04464.2;ae=true;de=true;minCov=637;pc=1
3	GeMoMa	CDS	48109817	48109983	.	-	0	ID=cds-126165;Parent=PASSSERD04464.2;ae=true;de=true;minCov=481;pc=1
3	GeMoMa	CDS	48112318	48112475	.	-	2	ID=cds-126164;Parent=PASSSERD04464.2;ae=true;de=true;minCov=432;pc=1
3	GeMoMa	CDS	48119061	48119146	.	-	1	ID=cds-126163;Parent=PASSSERD04464.2;ae=true;de=true;minCov=465;pc=1
3	GeMoMa	CDS	48125958	48126159	.	-	2	ID=cds-126162;Parent=PASSSERD04464.2;ae=true;de=true;minCov=589;pc=1
3	GeMoMa	CDS	48130594	48130668	.	-	2	ID=cds-126161;Parent=PASSSERD04464.2;ae=true;de=true;minCov=543;pc=1
3	GeMoMa	CDS	48131659	48131720	.	-	1	ID=cds-126160;Parent=PASSSERD04464.2;ae=true;de=true;minCov=536;pc=1
3	GeMoMa	CDS	48141701	48141761	.	-	2	ID=cds-126159;Parent=PASSSERD04464.2;ae=true;de=true;minCov=596;pc=1
3	GeMoMa	CDS	48146696	48146774	.	-	0	ID=cds-126158;Parent=PASSSERD04464.2;ae=true;de=true;minCov=684;pc=1
3	GeMoMa	CDS	48148128	48148274	.	-	0	ID=cds-126157;Parent=PASSSERD04464.2;ae=true;de=true;minCov=627;pc=1
3	GeMoMa	CDS	48150348	48150616	.	-	2	ID=cds-126156;Parent=PASSSERD04464.2;ae=true;de=true;minCov=658;pc=1
3	GeMoMa	CDS	48160464	48160593	.	-	0	ID=cds-126155;Parent=PASSSERD04464.2;ae=false;de=true;minCov=726;pc=1
3	GeMoMa	CDS	48184285	48184441	.	-	1	ID=cds-126154;Parent=PASSSERD04464.2;ae=true;de=false;minCov=601;pc=1
3	GeMoMa	CDS	48189795	48189967	.	-	0	ID=cds-126153;Parent=PASSSERD04464.2;ae=false;de=true;minCov=501;pc=1
3	GeMoMa	CDS	48254544	48254733	.	-	1	ID=cds-126152;Parent=PASSSERD04464.2;ae=true;de=false;minCov=454;pc=1
3	GeMoMa	CDS	48260081	48260235	.	-	0	ID=cds-126151;Parent=PASSSERD04464.2;ae=true;de=true;minCov=444;pc=1
3	GeMoMa	CDS	48261782	48261987	.	-	2	ID=cds-126150;Parent=PASSSERD04464.2;ae=true;de=true;minCov=277;pc=1
3	GeMoMa	CDS	48263782	48263899	.	-	0	ID=cds-126149;Parent=PASSSERD04464.2;ae=true;de=true;minCov=443;pc=1
3	GeMoMa	CDS	48265038	48265243	.	-	2	ID=cds-126148;Parent=PASSSERD04464.2;ae=true;de=true;minCov=592;pc=1
3	GeMoMa	CDS	48266737	48266821	.	-	0	ID=cds-126147;Parent=PASSSERD04464.2;ae=true;de=true;minCov=525;pc=1
3	GeMoMa	CDS	48267966	48268115	.	-	0	ID=cds-126146;Parent=PASSSERD04464.2;ae=true;de=true;minCov=349;pc=1
3	GeMoMa	CDS	48269127	48269262	.	-	1	ID=cds-126145;Parent=PASSSERD04464.2;ae=true;de=true;minCov=347;pc=1
3	GeMoMa	CDS	48270136	48270311	.	-	0	ID=cds-126144;Parent=PASSSERD04464.2;ae=true;de=true;minCov=520;pc=1
3	GeMoMa	CDS	48271627	48271777	.	-	1	ID=cds-126143;Parent=PASSSERD04464.2;ae=true;de=true;minCov=322;pc=1
3	GeMoMa	CDS	48275846	48276018	.	-	0	ID=cds-126142;Parent=PASSSERD04464.2;ae=true;de=true;minCov=314;pc=1
3	GeMoMa	CDS	48277543	48277734	.	-	0	ID=cds-126141;Parent=PASSSERD04464.2;ae=true;de=true;minCov=431;pc=1
3	GeMoMa	CDS	48284048	48284200	.	-	0	ID=cds-126140;Parent=PASSSERD04464.2;ae=true;de=true;minCov=209;pc=1
3	GeMoMa	CDS	48285018	48285155	.	-	0	ID=cds-126139;Parent=PASSSERD04464.2;ae=true;de=true;minCov=332;pc=1
3	GeMoMa	CDS	48286247	48286396	.	-	0	ID=cds-126138;Parent=PASSSERD04464.2;ae=true;de=true;minCov=334;pc=1
3	GeMoMa	CDS	48286922	48287092	.	-	0	ID=cds-126137;Parent=PASSSERD04464.2;ae=true;de=true;minCov=496;pc=1
3	GeMoMa	CDS	48287235	48287363	.	-	0	ID=cds-126136;Parent=PASSSERD04464.2;ae=true;de=true;minCov=592;pc=1
3	GeMoMa	CDS	48288947	48289126	.	-	0	ID=cds-126135;Parent=PASSSERD04464.2;ae=true;de=true;minCov=431;pc=1
3	GeMoMa	CDS	48290937	48291107	.	-	0	ID=cds-126134;Parent=PASSSERD04464.2;ae=true;de=true;minCov=387;pc=1
3	GeMoMa	CDS	48292433	48292588	.	-	0	ID=cds-126133;Parent=PASSSERD04464.2;ae=true;de=true;minCov=360;pc=1
3	GeMoMa	CDS	48293169	48293342	.	-	0	ID=cds-126132;Parent=PASSSERD04464.2;ae=true;de=true;minCov=255;pc=1
3	GeMoMa	CDS	48293766	48293894	.	-	0	ID=cds-126131;Parent=PASSSERD04464.2;ae=true;de=true;minCov=256;pc=1
3	GeMoMa	CDS	48294227	48294388	.	-	0	ID=cds-126130;Parent=PASSSERD04464.2;ae=true;de=true;minCov=293;pc=1
3	GeMoMa	CDS	48295742	48295891	.	-	0	ID=cds-126129;Parent=PASSSERD04464.2;ae=true;de=true;minCov=364;pc=1
3	GeMoMa	CDS	48296400	48296534	.	-	0	ID=cds-126128;Parent=PASSSERD04464.2;ae=true;de=true;minCov=373;pc=1
3	GeMoMa	CDS	48298104	48298283	.	-	0	ID=cds-126127;Parent=PASSSERD04464.2;ae=true;de=true;minCov=315;pc=1
3	GeMoMa	CDS	48300538	48300708	.	-	0	ID=cds-126126;Parent=PASSSERD04464.2;ae=true;de=true;minCov=319;pc=1
3	GeMoMa	CDS	48301579	48301734	.	-	0	ID=cds-126125;Parent=PASSSERD04464.2;ae=true;de=true;minCov=348;pc=1
3	GeMoMa	CDS	48302552	48302665	.	-	0	ID=cds-126124;Parent=PASSSERD04464.2;ae=true;de=true;minCov=309;pc=1
3	GeMoMa	CDS	48306454	48306666	.	-	0	ID=cds-126123;Parent=PASSSERD04464.2;ae=true;de=true;minCov=301;pc=1
3	GeMoMa	CDS	48309092	48309237	.	-	2	ID=cds-126122;Parent=PASSSERD04464.2;ae=true;de=true;minCov=224;pc=1
3	GeMoMa	CDS	48311823	48312003	.	-	0	ID=cds-126121;Parent=PASSSERD04464.2;ae=true;de=true;minCov=293;pc=1
3	GeMoMa	CDS	48312269	48312504	.	-	2	ID=cds-126120;Parent=PASSSERD04464.2;ae=true;de=true;minCov=268;pc=1
3	GeMoMa	CDS	48314259	48314346	.	-	0	ID=cds-126119;Parent=PASSSERD04464.2;ae=true;de=true;minCov=278;pc=1
3	GeMoMa	CDS	48316104	48316227	.	-	1	ID=cds-126118;Parent=PASSSERD04464.2;ae=true;de=true;minCov=301;pc=1
3	GeMoMa	CDS	48318520	48318686	.	-	0	ID=cds-126117;Parent=PASSSERD04464.2;ae=true;de=true;minCov=345;pc=1
3	GeMoMa	CDS	48319975	48320154	.	-	0	ID=cds-126116;Parent=PASSSERD04464.2;ae=true;de=true;minCov=290;pc=1
3	GeMoMa	CDS	48320732	48320839	.	-	0	ID=cds-126115;Parent=PASSSERD04464.2;ae=true;de=true;minCov=390;pc=1
3	GeMoMa	CDS	48323678	48323779	.	-	0	ID=cds-126114;Parent=PASSSERD04464.2;ae=true;de=true;minCov=337;pc=1
3	GeMoMa	CDS	48324522	48324641	.	-	0	ID=cds-126113;Parent=PASSSERD04464.2;ae=true;de=true;minCov=328;pc=1
3	GeMoMa	CDS	48326052	48326202	.	-	1	ID=cds-126112;Parent=PASSSERD04464.2;ae=true;de=true;minCov=339;pc=1
3	GeMoMa	CDS	48326910	48327091	.	-	0	ID=cds-126111;Parent=PASSSERD04464.2;ae=true;de=true;minCov=334;pc=1
3	GeMoMa	CDS	48328106	48328309	.	-	0	ID=cds-126110;Parent=PASSSERD04464.2;ae=true;de=true;minCov=315;pc=1
3	GeMoMa	CDS	48328909	48329072	.	-	2	ID=cds-126109;Parent=PASSSERD04464.2;ae=true;de=true;minCov=269;pc=1
3	GeMoMa	CDS	48330046	48330161	.	-	1	ID=cds-126108;Parent=PASSSERD04464.2;ae=true;de=true;minCov=233;pc=1
3	GeMoMa	CDS	48333530	48333702	.	-	0	ID=cds-126107;Parent=PASSSERD04464.2;ae=true;de=true;minCov=321;pc=1
3	GeMoMa	CDS	48334567	48334659	.	-	0	ID=cds-126106;Parent=PASSSERD04464.2;ae=true;de=true;minCov=266;pc=1
3	GeMoMa	CDS	48336387	48336464	.	-	0	ID=cds-126105;Parent=PASSSERD04464.2;ae=true;de=true;minCov=273;pc=1
3	GeMoMa	CDS	48337924	48338016	.	-	0	ID=cds-126104;Parent=PASSSERD04464.2;ae=true;de=true;minCov=269;pc=1
3	GeMoMa	CDS	48352935	48352996	.	-	2	ID=cds-126103;Parent=PASSSERD04464.2;ae=false;de=true;minCov=211;pc=1
3	GeMoMa	CDS	48411292	48411370	.	-	0	ID=cds-126102;Parent=PASSSERD04464.2;de=false;minCov=144;pc=1
3	AnnotationFinalizer_	five_prime_UTR	48411371	48411449	.	-	.	ID=five_prime_utr-16103;Parent=PASSSERD04464.2
3	AnnotationFinalizer_	five_prime_UTR	48412822	48413000	.	-	.	ID=five_prime_utr-16102;Parent=PASSSERD04464.2
3	AnnotationFinalizer_	three_prime_UTR	48073559	48075927	.	-	.	ID=three_prime_utr-13148;Parent=PASSSERD04464.2
3	GAF	gene	48432342	48436982	.	-	.	ID=PASSSERD04465;combinedEvidence=1;complete=1;maxEvidence=1;maxTie=0.5;transcripts=1
3	GeMoMa	mRNA	48432342	48436982	502	-	.	ID=PASSSERD04465.1;Parent=PASSSERD04465;aa=291;avgCov=21.866;bestScore=502;ce=3;evidence=1;iAA=0.4558;lpm=63;maxGap=3;maxScore=1594;minCov=0;minSplitReads=0;nps=0;oldID=pyrgi_rna-XM_041470052.1_R0;pAA=0.8333;prediction=0;raa=289;rce=3;ref-gene=pyrgi_gene-LOC121354955;start=M;stop=*;sumWeight=1.0;tae=0.5;tde=0.5;tie=0.5;tpc=0.5945
3	GeMoMa	exon	48432342	48433959	.	-	.	ID=nbis-exon-137898;Parent=PASSSERD04465.1;de=false;minCov=3;pc=1
3	GeMoMa	exon	48434036	48435533	.	-	.	ID=nbis-exon-137899;Parent=PASSSERD04465.1;de=false;minCov=3;pc=1
3	GeMoMa	exon	48435898	48436591	.	-	.	ID=nbis-exon-137900;Parent=PASSSERD04465.1;de=false;minCov=3;pc=1
3	GeMoMa	exon	48436759	48436982	.	-	.	ID=nbis-exon-137901;Parent=PASSSERD04465.1;de=false;minCov=3;pc=1
3	GeMoMa	CDS	48435423	48435533	.	-	0	ID=cds-126179;Parent=PASSSERD04465.1;ae=true;minCov=34;pc=1
3	GeMoMa	CDS	48435898	48436591	.	-	1	ID=cds-126178;Parent=PASSSERD04465.1;ae=false;de=true;minCov=0;pc=0.4899
3	GeMoMa	CDS	48436759	48436826	.	-	0	ID=cds-126177;Parent=PASSSERD04465.1;de=false;minCov=3;pc=1
3	AnnotationFinalizer_	five_prime_UTR	48436827	48436982	.	-	.	ID=five_prime_utr-16104;Parent=PASSSERD04465.1
3	AnnotationFinalizer_	three_prime_UTR	48432342	48433959	.	-	.	ID=three_prime_utr-13150;Parent=PASSSERD04465.1
3	AnnotationFinalizer_	three_prime_UTR	48434036	48435422	.	-	.	ID=three_prime_utr-13149;Parent=PASSSERD04465.1
3	GAF	gene	48439320	48453806	.	-	.	ID=PASSSERD04466;combinedEvidence=3;complete=1;maxEvidence=3;maxTie=NA;transcripts=1
3	GeMoMa	mRNA	48439320	48453806	1483	-	.	ID=PASSSERD04466.1;Parent=PASSSERD04466;aa=289;alternative="montanus_gene-STX11,onychos_gene-STX11";avgCov=31.7912;bestScore=1483;ce=1;evidence=3;iAA=0.9931;lpm=174;maxGap=0;maxScore=1487;minCov=16;minSplitReads=NA;nps=0;oldID=pyrgi_rna-XM_041470132.1_R0;pAA=0.9931;prediction=0;raa=289;rce=1;ref-gene=pyrgi_gene-STX11;start=M;stop=*;sumWeight=2.8;tae=NA;tde=NA;tie=NA;tpc=1
3	GeMoMa	exon	48439320	48439430	.	-	.	ID=nbis-exon-137902;Parent=PASSSERD04466.1;minCov=16;pc=1
3	GeMoMa	exon	48439604	48442900	.	-	.	ID=nbis-exon-137903;Parent=PASSSERD04466.1;minCov=16;pc=1
3	GeMoMa	exon	48444504	48444702	.	-	.	ID=nbis-exon-137904;Parent=PASSSERD04466.1;minCov=16;pc=1
3	GeMoMa	exon	48448090	48448276	.	-	.	ID=nbis-exon-137905;Parent=PASSSERD04466.1;minCov=16;pc=1
3	GeMoMa	exon	48453694	48453806	.	-	.	ID=nbis-exon-137906;Parent=PASSSERD04466.1;minCov=16;pc=1
3	GeMoMa	CDS	48442029	48442895	.	-	0	ID=cds-126180;Parent=PASSSERD04466.1;minCov=16;pc=1
3	AnnotationFinalizer_	five_prime_UTR	48442896	48442900	.	-	.	ID=five_prime_utr-16108;Parent=PASSSERD04466.1
3	AnnotationFinalizer_	five_prime_UTR	48444504	48444702	.	-	.	ID=five_prime_utr-16107;Parent=PASSSERD04466.1
3	AnnotationFinalizer_	five_prime_UTR	48448090	48448276	.	-	.	ID=five_prime_utr-16106;Parent=PASSSERD04466.1
3	AnnotationFinalizer_	five_prime_UTR	48453694	48453806	.	-	.	ID=five_prime_utr-16105;Parent=PASSSERD04466.1
3	AnnotationFinalizer_	three_prime_UTR	48439320	48439430	.	-	.	ID=three_prime_utr-13152;Parent=PASSSERD04466.1
3	AnnotationFinalizer_	three_prime_UTR	48439604	48442028	.	-	.	ID=three_prime_utr-13151;Parent=PASSSERD04466.1
3	GAF	gene	48673105	48802018	.	+	.	ID=PASSSERD04467;combinedEvidence=4;complete=4;maxEvidence=4;maxTie=0.9091;transcripts=4
3	GeMoMa	mRNA	48673105	48802018	2341	+	.	ID=PASSSERD04467.1;Parent=PASSSERD04467;aa=446;alternative="onychos_gene-PDE7B,passerold_gene:ENSPDOG00000009017,pyrgi_gene-PDE7B";avgCov=1642.2033;bestScore=2341;ce=13;evidence=4;iAA=0.9911;lpm=441;maxGap=2;maxScore=2370;minCov=7;minSplitReads=0;nps=0;oldID=montanus_rna-XM_039707005.1_R0;pAA=0.9911;prediction=0;raa=448;rce=13;ref-gene=montanus_gene-PDE7B;start=M;stop=*;sumWeight=3.6;tae=0.8333;tde=0.9167;tie=0.8333;tpc=1
3	GeMoMa	exon	48673105	48674042	.	+	.	ID=nbis-exon-137907;Parent=PASSSERD04467.1;de=false;minCov=7;pc=1
3	GeMoMa	exon	48680308	48680368	.	+	.	ID=nbis-exon-137908;Parent=PASSSERD04467.1;de=false;minCov=7;pc=1
3	GeMoMa	exon	48757139	48757222	.	+	.	ID=nbis-exon-137909;Parent=PASSSERD04467.1;de=false;minCov=7;pc=1
3	GeMoMa	exon	48769878	48770029	.	+	.	ID=nbis-exon-137910;Parent=PASSSERD04467.1;de=false;minCov=7;pc=1
3	GeMoMa	exon	48771282	48771345	.	+	.	ID=nbis-exon-137911;Parent=PASSSERD04467.1;de=false;minCov=7;pc=1
3	GeMoMa	exon	48772966	48773061	.	+	.	ID=nbis-exon-137912;Parent=PASSSERD04467.1;de=false;minCov=7;pc=1
3	GeMoMa	exon	48774747	48774847	.	+	.	ID=nbis-exon-137913;Parent=PASSSERD04467.1;de=false;minCov=7;pc=1
3	GeMoMa	exon	48776274	48776405	.	+	.	ID=nbis-exon-137914;Parent=PASSSERD04467.1;de=false;minCov=7;pc=1
3	GeMoMa	exon	48782606	48782697	.	+	.	ID=nbis-exon-137915;Parent=PASSSERD04467.1;de=false;minCov=7;pc=1
3	GeMoMa	exon	48783704	48783848	.	+	.	ID=nbis-exon-137916;Parent=PASSSERD04467.1;de=false;minCov=7;pc=1
3	GeMoMa	exon	48785837	48785933	.	+	.	ID=nbis-exon-137917;Parent=PASSSERD04467.1;de=false;minCov=7;pc=1
3	GeMoMa	exon	48789776	48789856	.	+	.	ID=nbis-exon-137918;Parent=PASSSERD04467.1;de=false;minCov=7;pc=1
3	GeMoMa	exon	48790385	48798987	.	+	.	ID=nbis-exon-137919;Parent=PASSSERD04467.1;de=false;minCov=7;pc=1
3	GeMoMa	exon	48799036	48802018	.	+	.	ID=nbis-exon-137920;Parent=PASSSERD04467.1;de=false;minCov=7;pc=1
3	GeMoMa	CDS	48674028	48674042	.	+	0	ID=cds-126181;Parent=PASSSERD04467.1;de=false;minCov=7;pc=1
3	GeMoMa	CDS	48680308	48680368	.	+	0	ID=cds-126182;Parent=PASSSERD04467.1;ae=false;de=true;minCov=346;pc=1
3	GeMoMa	CDS	48757139	48757222	.	+	2	ID=cds-126183;Parent=PASSSERD04467.1;ae=false;de=true;minCov=1672;pc=1
3	GeMoMa	CDS	48769878	48770029	.	+	2	ID=cds-126184;Parent=PASSSERD04467.1;ae=true;de=true;minCov=1530;pc=1
3	GeMoMa	CDS	48771282	48771345	.	+	0	ID=cds-126185;Parent=PASSSERD04467.1;ae=true;de=true;minCov=1596;pc=1
3	GeMoMa	CDS	48772966	48773061	.	+	2	ID=cds-126186;Parent=PASSSERD04467.1;ae=true;de=true;minCov=1572;pc=1
3	GeMoMa	CDS	48774747	48774847	.	+	2	ID=cds-126187;Parent=PASSSERD04467.1;ae=true;de=true;minCov=1228;pc=1
3	GeMoMa	CDS	48776274	48776405	.	+	0	ID=cds-126188;Parent=PASSSERD04467.1;ae=true;de=true;minCov=1129;pc=1
3	GeMoMa	CDS	48782606	48782697	.	+	0	ID=cds-126189;Parent=PASSSERD04467.1;ae=true;de=true;minCov=1369;pc=1
3	GeMoMa	CDS	48783704	48783848	.	+	1	ID=cds-126190;Parent=PASSSERD04467.1;ae=true;de=true;minCov=1253;pc=1
3	GeMoMa	CDS	48785837	48785933	.	+	0	ID=cds-126191;Parent=PASSSERD04467.1;ae=true;de=true;minCov=1561;pc=1
3	GeMoMa	CDS	48789776	48789856	.	+	2	ID=cds-126192;Parent=PASSSERD04467.1;ae=true;de=true;minCov=2150;pc=1
3	GeMoMa	CDS	48790385	48790602	.	+	2	ID=cds-126193;Parent=PASSSERD04467.1;ae=true;minCov=2043;pc=1
3	AnnotationFinalizer_	five_prime_UTR	48673105	48674027	.	+	.	ID=five_prime_utr-16109;Parent=PASSSERD04467.1
3	AnnotationFinalizer_	three_prime_UTR	48790603	48798987	.	+	.	ID=three_prime_utr-13153;Parent=PASSSERD04467.1
3	AnnotationFinalizer_	three_prime_UTR	48799036	48802018	.	+	.	ID=three_prime_utr-13154;Parent=PASSSERD04467.1
3	GeMoMa	mRNA	48673105	48802018	2352	+	.	ID=PASSSERD04467.2;Parent=PASSSERD04467;aa=448;alternative="onychos_gene-PDE7B,pyrgi_gene-PDE7B";avgCov=1635.0685;bestScore=2352;ce=13;evidence=3;iAA=0.9911;lpm=443;maxGap=2;maxScore=2381;minCov=7;minSplitReads=0;nps=0;oldID=montanus_rna-XM_039707004.1_R0;pAA=0.9911;prediction=0;raa=450;rce=13;ref-gene=montanus_gene-PDE7B;start=M;stop=*;sumWeight=2.8;tae=0.8333;tde=0.9167;tie=0.8333;tpc=1
3	GeMoMa	exon	48673105	48674042	.	+	.	ID=nbis-exon-137921;Parent=PASSSERD04467.2;de=false;minCov=7;pc=1
3	GeMoMa	exon	48680308	48680374	.	+	.	ID=nbis-exon-137922;Parent=PASSSERD04467.2;de=false;minCov=7;pc=1
3	GeMoMa	exon	48757139	48757222	.	+	.	ID=nbis-exon-137923;Parent=PASSSERD04467.2;de=false;minCov=7;pc=1
3	GeMoMa	exon	48769878	48770029	.	+	.	ID=nbis-exon-137924;Parent=PASSSERD04467.2;de=false;minCov=7;pc=1
3	GeMoMa	exon	48771282	48771345	.	+	.	ID=nbis-exon-137925;Parent=PASSSERD04467.2;de=false;minCov=7;pc=1
3	GeMoMa	exon	48772966	48773061	.	+	.	ID=nbis-exon-137926;Parent=PASSSERD04467.2;de=false;minCov=7;pc=1
3	GeMoMa	exon	48774747	48774847	.	+	.	ID=nbis-exon-137927;Parent=PASSSERD04467.2;de=false;minCov=7;pc=1
3	GeMoMa	exon	48776274	48776405	.	+	.	ID=nbis-exon-137928;Parent=PASSSERD04467.2;de=false;minCov=7;pc=1
3	GeMoMa	exon	48782606	48782697	.	+	.	ID=nbis-exon-137929;Parent=PASSSERD04467.2;de=false;minCov=7;pc=1
3	GeMoMa	exon	48783704	48783848	.	+	.	ID=nbis-exon-137930;Parent=PASSSERD04467.2;de=false;minCov=7;pc=1
3	GeMoMa	exon	48785837	48785933	.	+	.	ID=nbis-exon-137931;Parent=PASSSERD04467.2;de=false;minCov=7;pc=1
3	GeMoMa	exon	48789776	48789856	.	+	.	ID=nbis-exon-137932;Parent=PASSSERD04467.2;de=false;minCov=7;pc=1
3	GeMoMa	exon	48790385	48798987	.	+	.	ID=nbis-exon-137933;Parent=PASSSERD04467.2;de=false;minCov=7;pc=1
3	GeMoMa	exon	48799036	48802018	.	+	.	ID=nbis-exon-137934;Parent=PASSSERD04467.2;de=false;minCov=7;pc=1
3	GeMoMa	CDS	48674028	48674042	.	+	0	ID=cds-126194;Parent=PASSSERD04467.2;de=false;minCov=7;pc=1
3	GeMoMa	CDS	48680308	48680374	.	+	0	ID=cds-126195;Parent=PASSSERD04467.2;ae=false;de=true;minCov=44;pc=1
3	GeMoMa	CDS	48757139	48757222	.	+	2	ID=cds-126196;Parent=PASSSERD04467.2;ae=false;de=true;minCov=1672;pc=1
3	GeMoMa	CDS	48769878	48770029	.	+	2	ID=cds-126197;Parent=PASSSERD04467.2;ae=true;de=true;minCov=1530;pc=1
3	GeMoMa	CDS	48771282	48771345	.	+	0	ID=cds-126198;Parent=PASSSERD04467.2;ae=true;de=true;minCov=1596;pc=1
3	GeMoMa	CDS	48772966	48773061	.	+	2	ID=cds-126199;Parent=PASSSERD04467.2;ae=true;de=true;minCov=1572;pc=1
3	GeMoMa	CDS	48774747	48774847	.	+	2	ID=cds-126200;Parent=PASSSERD04467.2;ae=true;de=true;minCov=1228;pc=1
3	GeMoMa	CDS	48776274	48776405	.	+	0	ID=cds-126201;Parent=PASSSERD04467.2;ae=true;de=true;minCov=1129;pc=1
3	GeMoMa	CDS	48782606	48782697	.	+	0	ID=cds-126202;Parent=PASSSERD04467.2;ae=true;de=true;minCov=1369;pc=1
3	GeMoMa	CDS	48783704	48783848	.	+	1	ID=cds-126203;Parent=PASSSERD04467.2;ae=true;de=true;minCov=1253;pc=1
3	GeMoMa	CDS	48785837	48785933	.	+	0	ID=cds-126204;Parent=PASSSERD04467.2;ae=true;de=true;minCov=1561;pc=1
3	GeMoMa	CDS	48789776	48789856	.	+	2	ID=cds-126205;Parent=PASSSERD04467.2;ae=true;de=true;minCov=2150;pc=1
3	GeMoMa	CDS	48790385	48790602	.	+	2	ID=cds-126206;Parent=PASSSERD04467.2;ae=true;minCov=2043;pc=1
3	AnnotationFinalizer_	five_prime_UTR	48673105	48674027	.	+	.	ID=five_prime_utr-16110;Parent=PASSSERD04467.2
3	AnnotationFinalizer_	three_prime_UTR	48790603	48798987	.	+	.	ID=three_prime_utr-13155;Parent=PASSSERD04467.2
3	AnnotationFinalizer_	three_prime_UTR	48799036	48802018	.	+	.	ID=three_prime_utr-13156;Parent=PASSSERD04467.2
3	GeMoMa	mRNA	48713786	48802018	2646	+	.	ID=PASSSERD04467.3;Parent=PASSSERD04467;aa=500;alternative="passerold_gene:ENSPDOG00000009017,pyrgi_gene-PDE7B";avgCov=1698.6687;bestScore=2646;ce=12;evidence=3;iAA=1;lpm=500;maxGap=0;maxScore=2646;minCov=647;minSplitReads=0;nps=0;oldID=montanus_rna-XM_039707003.1_R0;pAA=1;prediction=0;raa=500;rce=12;ref-gene=montanus_gene-PDE7B;start=M;stop=*;sumWeight=2.6;tae=0.9091;tde=0.9091;tie=0.9091;tpc=1
3	GeMoMa	exon	48713786	48714085	.	+	.	ID=nbis-exon-137935;Parent=PASSSERD04467.3;de=false;minCov=647;pc=1
3	GeMoMa	exon	48757139	48757222	.	+	.	ID=nbis-exon-137936;Parent=PASSSERD04467.3;de=false;minCov=647;pc=1
3	GeMoMa	exon	48769878	48770029	.	+	.	ID=nbis-exon-137937;Parent=PASSSERD04467.3;de=false;minCov=647;pc=1
3	GeMoMa	exon	48771282	48771345	.	+	.	ID=nbis-exon-137938;Parent=PASSSERD04467.3;de=false;minCov=647;pc=1
3	GeMoMa	exon	48772966	48773061	.	+	.	ID=nbis-exon-137939;Parent=PASSSERD04467.3;de=false;minCov=647;pc=1
3	GeMoMa	exon	48774747	48774847	.	+	.	ID=nbis-exon-137940;Parent=PASSSERD04467.3;de=false;minCov=647;pc=1
3	GeMoMa	exon	48776274	48776405	.	+	.	ID=nbis-exon-137941;Parent=PASSSERD04467.3;de=false;minCov=647;pc=1
3	GeMoMa	exon	48782606	48782697	.	+	.	ID=nbis-exon-137942;Parent=PASSSERD04467.3;de=false;minCov=647;pc=1
3	GeMoMa	exon	48783704	48783848	.	+	.	ID=nbis-exon-137943;Parent=PASSSERD04467.3;de=false;minCov=647;pc=1
3	GeMoMa	exon	48785837	48785933	.	+	.	ID=nbis-exon-137944;Parent=PASSSERD04467.3;de=false;minCov=647;pc=1
3	GeMoMa	exon	48789776	48789856	.	+	.	ID=nbis-exon-137945;Parent=PASSSERD04467.3;de=false;minCov=647;pc=1
3	GeMoMa	exon	48790385	48798987	.	+	.	ID=nbis-exon-137946;Parent=PASSSERD04467.3;de=false;minCov=647;pc=1
3	GeMoMa	exon	48799036	48802018	.	+	.	ID=nbis-exon-137947;Parent=PASSSERD04467.3;de=false;minCov=647;pc=1
3	GeMoMa	CDS	48713848	48714085	.	+	0	ID=cds-126207;Parent=PASSSERD04467.3;de=false;minCov=647;pc=1
3	GeMoMa	CDS	48757139	48757222	.	+	2	ID=cds-126208;Parent=PASSSERD04467.3;ae=false;de=true;minCov=1672;pc=1
3	GeMoMa	CDS	48769878	48770029	.	+	2	ID=cds-126209;Parent=PASSSERD04467.3;ae=true;de=true;minCov=1530;pc=1
3	GeMoMa	CDS	48771282	48771345	.	+	0	ID=cds-126210;Parent=PASSSERD04467.3;ae=true;de=true;minCov=1596;pc=1
3	GeMoMa	CDS	48772966	48773061	.	+	2	ID=cds-126211;Parent=PASSSERD04467.3;ae=true;de=true;minCov=1572;pc=1
3	GeMoMa	CDS	48774747	48774847	.	+	2	ID=cds-126212;Parent=PASSSERD04467.3;ae=true;de=true;minCov=1228;pc=1
3	GeMoMa	CDS	48776274	48776405	.	+	0	ID=cds-126213;Parent=PASSSERD04467.3;ae=true;de=true;minCov=1129;pc=1
3	GeMoMa	CDS	48782606	48782697	.	+	0	ID=cds-126214;Parent=PASSSERD04467.3;ae=true;de=true;minCov=1369;pc=1
3	GeMoMa	CDS	48783704	48783848	.	+	1	ID=cds-126215;Parent=PASSSERD04467.3;ae=true;de=true;minCov=1253;pc=1
3	GeMoMa	CDS	48785837	48785933	.	+	0	ID=cds-126216;Parent=PASSSERD04467.3;ae=true;de=true;minCov=1561;pc=1
3	GeMoMa	CDS	48789776	48789856	.	+	2	ID=cds-126217;Parent=PASSSERD04467.3;ae=true;de=true;minCov=2150;pc=1
3	GeMoMa	CDS	48790385	48790602	.	+	2	ID=cds-126218;Parent=PASSSERD04467.3;ae=true;minCov=2043;pc=1
3	AnnotationFinalizer_	five_prime_UTR	48713786	48713847	.	+	.	ID=five_prime_utr-16111;Parent=PASSSERD04467.3
3	AnnotationFinalizer_	three_prime_UTR	48790603	48798987	.	+	.	ID=three_prime_utr-13157;Parent=PASSSERD04467.3
3	AnnotationFinalizer_	three_prime_UTR	48799036	48802018	.	+	.	ID=three_prime_utr-13158;Parent=PASSSERD04467.3
3	GeMoMa	mRNA	48713786	48802018	2417	+	.	ID=PASSSERD04467.4;Parent=PASSSERD04467;aa=456;alternative="pyrgi_gene-PDE7B";avgCov=1745.0599;bestScore=2417;ce=11;evidence=2;iAA=1;lpm=456;maxGap=0;maxScore=2417;minCov=647;minSplitReads=0;nps=0;oldID=passerold_transcript:ENSPDOT00000013451_R0;pAA=1;prediction=0;raa=456;rce=11;ref-gene=passerold_gene:ENSPDOG00000009017;start=M;stop=*;sumWeight=1.8;tae=0.9;tde=0.9;tie=0.9;tpc=1
3	GeMoMa	exon	48713786	48714085	.	+	.	ID=nbis-exon-137948;Parent=PASSSERD04467.4;de=false;minCov=647;pc=1
3	GeMoMa	exon	48757139	48757222	.	+	.	ID=nbis-exon-137949;Parent=PASSSERD04467.4;de=false;minCov=647;pc=1
3	GeMoMa	exon	48769878	48770029	.	+	.	ID=nbis-exon-137950;Parent=PASSSERD04467.4;de=false;minCov=647;pc=1
3	GeMoMa	exon	48771282	48771345	.	+	.	ID=nbis-exon-137951;Parent=PASSSERD04467.4;de=false;minCov=647;pc=1
3	GeMoMa	exon	48772966	48773061	.	+	.	ID=nbis-exon-137952;Parent=PASSSERD04467.4;de=false;minCov=647;pc=1
3	GeMoMa	exon	48774747	48774847	.	+	.	ID=nbis-exon-137953;Parent=PASSSERD04467.4;de=false;minCov=647;pc=1
3	GeMoMa	exon	48782606	48782697	.	+	.	ID=nbis-exon-137954;Parent=PASSSERD04467.4;de=false;minCov=647;pc=1
3	GeMoMa	exon	48783704	48783848	.	+	.	ID=nbis-exon-137955;Parent=PASSSERD04467.4;de=false;minCov=647;pc=1
3	GeMoMa	exon	48785837	48785933	.	+	.	ID=nbis-exon-137956;Parent=PASSSERD04467.4;de=false;minCov=647;pc=1
3	GeMoMa	exon	48789776	48789856	.	+	.	ID=nbis-exon-137957;Parent=PASSSERD04467.4;de=false;minCov=647;pc=1
3	GeMoMa	exon	48790385	48798987	.	+	.	ID=nbis-exon-137958;Parent=PASSSERD04467.4;de=false;minCov=647;pc=1
3	GeMoMa	exon	48799036	48802018	.	+	.	ID=nbis-exon-137959;Parent=PASSSERD04467.4;de=false;minCov=647;pc=1
3	GeMoMa	CDS	48713848	48714085	.	+	0	ID=cds-126219;Parent=PASSSERD04467.4;de=false;minCov=647;pc=1
3	GeMoMa	CDS	48757139	48757222	.	+	2	ID=cds-126220;Parent=PASSSERD04467.4;ae=false;de=true;minCov=1672;pc=1
3	GeMoMa	CDS	48769878	48770029	.	+	2	ID=cds-126221;Parent=PASSSERD04467.4;ae=true;de=true;minCov=1530;pc=1
3	GeMoMa	CDS	48771282	48771345	.	+	0	ID=cds-126222;Parent=PASSSERD04467.4;ae=true;de=true;minCov=1596;pc=1
3	GeMoMa	CDS	48772966	48773061	.	+	2	ID=cds-126223;Parent=PASSSERD04467.4;ae=true;de=true;minCov=1572;pc=1
3	GeMoMa	CDS	48774747	48774847	.	+	2	ID=cds-126224;Parent=PASSSERD04467.4;ae=true;de=true;minCov=1228;pc=1
3	GeMoMa	CDS	48782606	48782697	.	+	0	ID=cds-126225;Parent=PASSSERD04467.4;ae=true;de=true;minCov=1369;pc=1
3	GeMoMa	CDS	48783704	48783848	.	+	1	ID=cds-126226;Parent=PASSSERD04467.4;ae=true;de=true;minCov=1253;pc=1
3	GeMoMa	CDS	48785837	48785933	.	+	0	ID=cds-126227;Parent=PASSSERD04467.4;ae=true;de=true;minCov=1561;pc=1
3	GeMoMa	CDS	48789776	48789856	.	+	2	ID=cds-126228;Parent=PASSSERD04467.4;ae=true;de=true;minCov=2150;pc=1
3	GeMoMa	CDS	48790385	48790602	.	+	2	ID=cds-126229;Parent=PASSSERD04467.4;ae=true;minCov=2043;pc=1
3	AnnotationFinalizer_	five_prime_UTR	48713786	48713847	.	+	.	ID=five_prime_utr-16112;Parent=PASSSERD04467.4
3	AnnotationFinalizer_	three_prime_UTR	48790603	48798987	.	+	.	ID=three_prime_utr-13159;Parent=PASSSERD04467.4
3	AnnotationFinalizer_	three_prime_UTR	48799036	48802018	.	+	.	ID=three_prime_utr-13160;Parent=PASSSERD04467.4
3	GAF	gene	48809030	48818675	.	-	.	ID=PASSSERD04468;combinedEvidence=3;complete=2;maxEvidence=3;maxTie=1.0;transcripts=2
3	GeMoMa	mRNA	48809030	48818675	2105	-	.	ID=PASSSERD04468.1;Parent=PASSSERD04468;aa=410;alternative="montanus_gene-MTFR2,pyrgi_gene-MTFR2";avgCov=401.6585;bestScore=2105;ce=8;evidence=3;iAA=1;lpm=410;maxGap=0;maxScore=2105;minCov=28;minSplitReads=87;nps=0;oldID=passerold_transcript:ENSPDOT00000013480_R0;pAA=1;prediction=0;raa=410;rce=8;ref-gene=passerold_gene:ENSPDOG00000009076;start=M;stop=*;sumWeight=2.6;tae=1;tde=1;tie=1;tpc=1
3	GeMoMa	exon	48809030	48809918	.	-	.	ID=nbis-exon-137960;Parent=PASSSERD04468.1;de=true;minCov=28;pc=1
3	GeMoMa	exon	48811447	48811633	.	-	.	ID=nbis-exon-137961;Parent=PASSSERD04468.1;de=true;minCov=28;pc=1
3	GeMoMa	exon	48813679	48813979	.	-	.	ID=nbis-exon-137962;Parent=PASSSERD04468.1;de=true;minCov=28;pc=1
3	GeMoMa	exon	48814968	48815182	.	-	.	ID=nbis-exon-137963;Parent=PASSSERD04468.1;de=true;minCov=28;pc=1
3	GeMoMa	exon	48817159	48817283	.	-	.	ID=nbis-exon-137964;Parent=PASSSERD04468.1;de=true;minCov=28;pc=1
3	GeMoMa	exon	48817508	48817612	.	-	.	ID=nbis-exon-137965;Parent=PASSSERD04468.1;de=true;minCov=28;pc=1
3	GeMoMa	exon	48817950	48818081	.	-	.	ID=nbis-exon-137966;Parent=PASSSERD04468.1;de=true;minCov=28;pc=1
3	GeMoMa	exon	48818562	48818675	.	-	.	ID=nbis-exon-137967;Parent=PASSSERD04468.1;de=true;minCov=28;pc=1
3	GeMoMa	CDS	48809820	48809918	.	-	0	ID=cds-126237;Parent=PASSSERD04468.1;ae=true;minCov=480;pc=1
3	GeMoMa	CDS	48811447	48811633	.	-	1	ID=cds-126236;Parent=PASSSERD04468.1;ae=true;de=true;minCov=420;pc=1
3	GeMoMa	CDS	48813679	48813979	.	-	2	ID=cds-126235;Parent=PASSSERD04468.1;ae=true;de=true;minCov=433;pc=1
3	GeMoMa	CDS	48814968	48815182	.	-	1	ID=cds-126234;Parent=PASSSERD04468.1;ae=true;de=true;minCov=382;pc=1
3	GeMoMa	CDS	48817159	48817283	.	-	0	ID=cds-126233;Parent=PASSSERD04468.1;ae=true;de=true;minCov=335;pc=1
3	GeMoMa	CDS	48817508	48817612	.	-	0	ID=cds-126232;Parent=PASSSERD04468.1;ae=true;de=true;minCov=310;pc=1
3	GeMoMa	CDS	48817950	48818081	.	-	0	ID=cds-126231;Parent=PASSSERD04468.1;ae=true;de=true;minCov=105;pc=1
3	GeMoMa	CDS	48818562	48818627	.	-	0	ID=cds-126230;Parent=PASSSERD04468.1;de=true;minCov=28;pc=1
3	AnnotationFinalizer_	five_prime_UTR	48818628	48818675	.	-	.	ID=five_prime_utr-16113;Parent=PASSSERD04468.1
3	AnnotationFinalizer_	three_prime_UTR	48809030	48809819	.	-	.	ID=three_prime_utr-13161;Parent=PASSSERD04468.1
3	GeMoMa	mRNA	48809030	48818675	2067	-	.	ID=PASSSERD04468.2;Parent=PASSSERD04468;aa=407;alternative="pyrgi_gene-MTFR2";avgCov=401.3972;bestScore=2067;ce=8;evidence=2;iAA=0.9877;lpm=150;maxGap=0;maxScore=2086;minCov=28;minSplitReads=30;nps=0;oldID=montanus_rna-XM_039707691.1_R0;pAA=0.9902;prediction=0;raa=407;rce=8;ref-gene=montanus_gene-MTFR2;start=M;stop=*;sumWeight=1.8;tae=1;tde=1;tie=1;tpc=1
3	GeMoMa	exon	48809030	48809918	.	-	.	ID=nbis-exon-137968;Parent=PASSSERD04468.2;de=true;minCov=28;pc=1
3	GeMoMa	exon	48811456	48811633	.	-	.	ID=nbis-exon-137969;Parent=PASSSERD04468.2;de=true;minCov=28;pc=1
3	GeMoMa	exon	48813679	48813979	.	-	.	ID=nbis-exon-137970;Parent=PASSSERD04468.2;de=true;minCov=28;pc=1
3	GeMoMa	exon	48814968	48815182	.	-	.	ID=nbis-exon-137971;Parent=PASSSERD04468.2;de=true;minCov=28;pc=1
3	GeMoMa	exon	48817159	48817283	.	-	.	ID=nbis-exon-137972;Parent=PASSSERD04468.2;de=true;minCov=28;pc=1
3	GeMoMa	exon	48817508	48817612	.	-	.	ID=nbis-exon-137973;Parent=PASSSERD04468.2;de=true;minCov=28;pc=1
3	GeMoMa	exon	48817950	48818081	.	-	.	ID=nbis-exon-137974;Parent=PASSSERD04468.2;de=true;minCov=28;pc=1
3	GeMoMa	exon	48818562	48818675	.	-	.	ID=nbis-exon-137975;Parent=PASSSERD04468.2;de=true;minCov=28;pc=1
3	GeMoMa	CDS	48809820	48809918	.	-	0	ID=cds-126245;Parent=PASSSERD04468.2;ae=true;minCov=480;pc=1
3	GeMoMa	CDS	48811456	48811633	.	-	1	ID=cds-126244;Parent=PASSSERD04468.2;ae=true;de=true;minCov=420;pc=1
3	GeMoMa	CDS	48813679	48813979	.	-	2	ID=cds-126243;Parent=PASSSERD04468.2;ae=true;de=true;minCov=433;pc=1
3	GeMoMa	CDS	48814968	48815182	.	-	1	ID=cds-126242;Parent=PASSSERD04468.2;ae=true;de=true;minCov=382;pc=1
3	GeMoMa	CDS	48817159	48817283	.	-	0	ID=cds-126241;Parent=PASSSERD04468.2;ae=true;de=true;minCov=335;pc=1
3	GeMoMa	CDS	48817508	48817612	.	-	0	ID=cds-126240;Parent=PASSSERD04468.2;ae=true;de=true;minCov=310;pc=1
3	GeMoMa	CDS	48817950	48818081	.	-	0	ID=cds-126239;Parent=PASSSERD04468.2;ae=true;de=true;minCov=105;pc=1
3	GeMoMa	CDS	48818562	48818627	.	-	0	ID=cds-126238;Parent=PASSSERD04468.2;de=true;minCov=28;pc=1
3	AnnotationFinalizer_	five_prime_UTR	48818628	48818675	.	-	.	ID=five_prime_utr-16114;Parent=PASSSERD04468.2
3	AnnotationFinalizer_	three_prime_UTR	48809030	48809819	.	-	.	ID=three_prime_utr-13162;Parent=PASSSERD04468.2
3	GAF	gene	48821549	48847443	.	-	.	ID=PASSSERD04469;combinedEvidence=4;complete=7;maxEvidence=4;maxTie=1.0;transcripts=7
3	GeMoMa	mRNA	48821549	48847443	3905	-	.	ID=PASSSERD04469.1;Parent=PASSSERD04469;aa=746;alternative="montanus_gene-BCLAF1,onychos_gene-BCLAF1,pyrgi_gene-BCLAF1";avgCov=1125.7641;bestScore=3905;ce=11;evidence=4;iAA=1;lpm=746;maxGap=0;maxScore=3905;minCov=598;minSplitReads=553;nps=0;oldID=passerold_transcript:ENSPDOT00000013499_R0;pAA=1;prediction=0;raa=746;rce=11;ref-gene=passerold_gene:ENSPDOG00000009086;start=M;stop=*;sumWeight=3.6;tae=1;tde=1;tie=1;tpc=1
3	GeMoMa	exon	48821549	48822638	.	-	.	ID=nbis-exon-137976;Parent=PASSSERD04469.1;de=true;minCov=736;pc=1
3	GeMoMa	exon	48822779	48822988	.	-	.	ID=nbis-exon-137977;Parent=PASSSERD04469.1;de=true;minCov=736;pc=1
3	GeMoMa	exon	48824567	48824713	.	-	.	ID=nbis-exon-137978;Parent=PASSSERD04469.1;de=true;minCov=736;pc=1
3	GeMoMa	exon	48828917	48829097	.	-	.	ID=nbis-exon-137979;Parent=PASSSERD04469.1;de=true;minCov=736;pc=1
3	GeMoMa	exon	48830239	48830414	.	-	.	ID=nbis-exon-137980;Parent=PASSSERD04469.1;de=true;minCov=736;pc=1
3	GeMoMa	exon	48831092	48831176	.	-	.	ID=nbis-exon-137981;Parent=PASSSERD04469.1;de=true;minCov=736;pc=1
3	GeMoMa	exon	48832093	48832198	.	-	.	ID=nbis-exon-137982;Parent=PASSSERD04469.1;de=true;minCov=736;pc=1
3	GeMoMa	exon	48834943	48835112	.	-	.	ID=nbis-exon-137983;Parent=PASSSERD04469.1;de=true;minCov=736;pc=1
3	GeMoMa	exon	48835210	48835356	.	-	.	ID=nbis-exon-137984;Parent=PASSSERD04469.1;de=true;minCov=736;pc=1
3	GeMoMa	exon	48837302	48838207	.	-	.	ID=nbis-exon-137985;Parent=PASSSERD04469.1;de=true;minCov=736;pc=1
3	GeMoMa	exon	48839000	48839123	.	-	.	ID=nbis-exon-137986;Parent=PASSSERD04469.1;de=true;minCov=736;pc=1
3	GeMoMa	exon	48841092	48841165	.	-	.	ID=nbis-exon-137987;Parent=PASSSERD04469.1;de=true;minCov=736;pc=1
3	GeMoMa	exon	48842201	48842339	.	-	.	ID=nbis-exon-137988;Parent=PASSSERD04469.1;de=true;minCov=736;pc=1
3	GeMoMa	exon	48847043	48847154	.	-	.	ID=nbis-exon-137989;Parent=PASSSERD04469.1;de=true;minCov=736;pc=1
3	GeMoMa	exon	48847188	48847443	.	-	.	ID=nbis-exon-137990;Parent=PASSSERD04469.1;de=true;minCov=736;pc=1
3	GeMoMa	CDS	48822633	48822638	.	-	0	ID=cds-126256;Parent=PASSSERD04469.1;ae=true;minCov=1886;pc=1
3	GeMoMa	CDS	48822779	48822988	.	-	0	ID=cds-126255;Parent=PASSSERD04469.1;ae=true;de=true;minCov=1792;pc=1
3	GeMoMa	CDS	48824567	48824713	.	-	0	ID=cds-126254;Parent=PASSSERD04469.1;ae=true;de=true;minCov=1334;pc=1
3	GeMoMa	CDS	48828917	48829097	.	-	1	ID=cds-126253;Parent=PASSSERD04469.1;ae=true;de=true;minCov=1292;pc=1
3	GeMoMa	CDS	48830239	48830414	.	-	0	ID=cds-126252;Parent=PASSSERD04469.1;ae=true;de=true;minCov=1104;pc=1
3	GeMoMa	CDS	48831092	48831176	.	-	1	ID=cds-126251;Parent=PASSSERD04469.1;ae=true;de=true;minCov=1205;pc=1
3	GeMoMa	CDS	48832093	48832198	.	-	2	ID=cds-126250;Parent=PASSSERD04469.1;ae=true;de=true;minCov=924;pc=1
3	GeMoMa	CDS	48834943	48835112	.	-	1	ID=cds-126249;Parent=PASSSERD04469.1;ae=true;de=true;minCov=885;pc=1
3	GeMoMa	CDS	48835210	48835356	.	-	1	ID=cds-126248;Parent=PASSSERD04469.1;ae=true;de=true;minCov=858;pc=1
3	GeMoMa	CDS	48837302	48838207	.	-	1	ID=cds-126247;Parent=PASSSERD04469.1;ae=true;de=true;minCov=598;pc=1
3	GeMoMa	CDS	48839000	48839103	.	-	0	ID=cds-126246;Parent=PASSSERD04469.1;de=true;minCov=736;pc=1
3	AnnotationFinalizer_	five_prime_UTR	48839104	48839123	.	-	.	ID=five_prime_utr-16119;Parent=PASSSERD04469.1
3	AnnotationFinalizer_	five_prime_UTR	48841092	48841165	.	-	.	ID=five_prime_utr-16118;Parent=PASSSERD04469.1
3	AnnotationFinalizer_	five_prime_UTR	48842201	48842339	.	-	.	ID=five_prime_utr-16117;Parent=PASSSERD04469.1
3	AnnotationFinalizer_	five_prime_UTR	48847043	48847154	.	-	.	ID=five_prime_utr-16116;Parent=PASSSERD04469.1
3	AnnotationFinalizer_	five_prime_UTR	48847188	48847443	.	-	.	ID=five_prime_utr-16115;Parent=PASSSERD04469.1
3	AnnotationFinalizer_	three_prime_UTR	48821549	48822632	.	-	.	ID=three_prime_utr-13163;Parent=PASSSERD04469.1
3	GeMoMa	mRNA	48821549	48847443	4811	-	.	ID=PASSSERD04469.2;Parent=PASSSERD04469;aa=921;alternative="onychos_gene-BCLAF1,pyrgi_gene-BCLAF1";avgCov=995.544;bestScore=4811;ce=11;evidence=3;iAA=0.9989;lpm=643;maxGap=0;maxScore=4816;minCov=287;minSplitReads=298;nps=0;oldID=montanus_rna-XM_039706917.1_R0;pAA=0.9989;prediction=0;raa=921;rce=11;ref-gene=montanus_gene-BCLAF1;start=M;stop=*;sumWeight=2.8;tae=1;tde=1;tie=1;tpc=1
3	GeMoMa	exon	48821549	48822638	.	-	.	ID=nbis-exon-137991;Parent=PASSSERD04469.2;de=true;minCov=736;pc=1
3	GeMoMa	exon	48822779	48822988	.	-	.	ID=nbis-exon-137992;Parent=PASSSERD04469.2;de=true;minCov=736;pc=1
3	GeMoMa	exon	48824567	48824713	.	-	.	ID=nbis-exon-137993;Parent=PASSSERD04469.2;de=true;minCov=736;pc=1
3	GeMoMa	exon	48828917	48829097	.	-	.	ID=nbis-exon-137994;Parent=PASSSERD04469.2;de=true;minCov=736;pc=1
3	GeMoMa	exon	48830239	48830414	.	-	.	ID=nbis-exon-137995;Parent=PASSSERD04469.2;de=true;minCov=736;pc=1
3	GeMoMa	exon	48831092	48831176	.	-	.	ID=nbis-exon-137996;Parent=PASSSERD04469.2;de=true;minCov=736;pc=1
3	GeMoMa	exon	48832093	48832198	.	-	.	ID=nbis-exon-137997;Parent=PASSSERD04469.2;de=true;minCov=736;pc=1
3	GeMoMa	exon	48834943	48835112	.	-	.	ID=nbis-exon-137998;Parent=PASSSERD04469.2;de=true;minCov=736;pc=1
3	GeMoMa	exon	48835210	48835881	.	-	.	ID=nbis-exon-137999;Parent=PASSSERD04469.2;de=true;minCov=736;pc=1
3	GeMoMa	exon	48837302	48838207	.	-	.	ID=nbis-exon-138000;Parent=PASSSERD04469.2;de=true;minCov=736;pc=1
3	GeMoMa	exon	48839000	48839123	.	-	.	ID=nbis-exon-138001;Parent=PASSSERD04469.2;de=true;minCov=736;pc=1
3	GeMoMa	exon	48841092	48841165	.	-	.	ID=nbis-exon-138002;Parent=PASSSERD04469.2;de=true;minCov=736;pc=1
3	GeMoMa	exon	48842201	48842339	.	-	.	ID=nbis-exon-138003;Parent=PASSSERD04469.2;de=true;minCov=736;pc=1
3	GeMoMa	exon	48847043	48847154	.	-	.	ID=nbis-exon-138004;Parent=PASSSERD04469.2;de=true;minCov=736;pc=1
3	GeMoMa	exon	48847188	48847443	.	-	.	ID=nbis-exon-138005;Parent=PASSSERD04469.2;de=true;minCov=736;pc=1
3	GeMoMa	CDS	48822633	48822638	.	-	0	ID=cds-126267;Parent=PASSSERD04469.2;ae=true;minCov=1886;pc=1
3	GeMoMa	CDS	48822779	48822988	.	-	0	ID=cds-126266;Parent=PASSSERD04469.2;ae=true;de=true;minCov=1792;pc=1
3	GeMoMa	CDS	48824567	48824713	.	-	0	ID=cds-126265;Parent=PASSSERD04469.2;ae=true;de=true;minCov=1334;pc=1
3	GeMoMa	CDS	48828917	48829097	.	-	1	ID=cds-126264;Parent=PASSSERD04469.2;ae=true;de=true;minCov=1292;pc=1
3	GeMoMa	CDS	48830239	48830414	.	-	0	ID=cds-126263;Parent=PASSSERD04469.2;ae=true;de=true;minCov=1104;pc=1
3	GeMoMa	CDS	48831092	48831176	.	-	1	ID=cds-126262;Parent=PASSSERD04469.2;ae=true;de=true;minCov=1205;pc=1
3	GeMoMa	CDS	48832093	48832198	.	-	2	ID=cds-126261;Parent=PASSSERD04469.2;ae=true;de=true;minCov=924;pc=1
3	GeMoMa	CDS	48834943	48835112	.	-	1	ID=cds-126260;Parent=PASSSERD04469.2;ae=true;de=true;minCov=885;pc=1
3	GeMoMa	CDS	48835210	48835881	.	-	1	ID=cds-126259;Parent=PASSSERD04469.2;ae=true;de=true;minCov=287;pc=1
3	GeMoMa	CDS	48837302	48838207	.	-	1	ID=cds-126258;Parent=PASSSERD04469.2;ae=true;de=true;minCov=598;pc=1
3	GeMoMa	CDS	48839000	48839103	.	-	0	ID=cds-126257;Parent=PASSSERD04469.2;de=true;minCov=736;pc=1
3	AnnotationFinalizer_	five_prime_UTR	48839104	48839123	.	-	.	ID=five_prime_utr-16124;Parent=PASSSERD04469.2
3	AnnotationFinalizer_	five_prime_UTR	48841092	48841165	.	-	.	ID=five_prime_utr-16123;Parent=PASSSERD04469.2
3	AnnotationFinalizer_	five_prime_UTR	48842201	48842339	.	-	.	ID=five_prime_utr-16122;Parent=PASSSERD04469.2
3	AnnotationFinalizer_	five_prime_UTR	48847043	48847154	.	-	.	ID=five_prime_utr-16121;Parent=PASSSERD04469.2
3	AnnotationFinalizer_	five_prime_UTR	48847188	48847443	.	-	.	ID=five_prime_utr-16120;Parent=PASSSERD04469.2
3	AnnotationFinalizer_	three_prime_UTR	48821549	48822632	.	-	.	ID=three_prime_utr-13164;Parent=PASSSERD04469.2
3	GeMoMa	mRNA	48821549	48847443	4656	-	.	ID=PASSSERD04469.3;Parent=PASSSERD04469;aa=888;alternative="onychos_gene-BCLAF1,pyrgi_gene-BCLAF1";avgCov=1007.3093;bestScore=4656;ce=12;evidence=3;iAA=0.9989;lpm=610;maxGap=0;maxScore=4661;minCov=287;minSplitReads=181;nps=0;oldID=montanus_rna-XM_039706928.1_R0;pAA=0.9989;prediction=0;raa=888;rce=12;ref-gene=montanus_gene-BCLAF1;start=M;stop=*;sumWeight=2.8;tae=1;tde=1;tie=1;tpc=1
3	GeMoMa	exon	48821549	48822638	.	-	.	ID=nbis-exon-138006;Parent=PASSSERD04469.3;de=true;minCov=736;pc=1
3	GeMoMa	exon	48822779	48822988	.	-	.	ID=nbis-exon-138007;Parent=PASSSERD04469.3;de=true;minCov=736;pc=1
3	GeMoMa	exon	48824567	48824713	.	-	.	ID=nbis-exon-138008;Parent=PASSSERD04469.3;de=true;minCov=736;pc=1
3	GeMoMa	exon	48828917	48829097	.	-	.	ID=nbis-exon-138009;Parent=PASSSERD04469.3;de=true;minCov=736;pc=1
3	GeMoMa	exon	48830239	48830414	.	-	.	ID=nbis-exon-138010;Parent=PASSSERD04469.3;de=true;minCov=736;pc=1
3	GeMoMa	exon	48831092	48831176	.	-	.	ID=nbis-exon-138011;Parent=PASSSERD04469.3;de=true;minCov=736;pc=1
3	GeMoMa	exon	48832093	48832198	.	-	.	ID=nbis-exon-138012;Parent=PASSSERD04469.3;de=true;minCov=736;pc=1
3	GeMoMa	exon	48834943	48835112	.	-	.	ID=nbis-exon-138013;Parent=PASSSERD04469.3;de=true;minCov=736;pc=1
3	GeMoMa	exon	48835210	48835881	.	-	.	ID=nbis-exon-138014;Parent=PASSSERD04469.3;de=true;minCov=736;pc=1
3	GeMoMa	exon	48837302	48837859	.	-	.	ID=nbis-exon-138015;Parent=PASSSERD04469.3;de=true;minCov=736;pc=1
3	GeMoMa	exon	48837959	48838207	.	-	.	ID=nbis-exon-138016;Parent=PASSSERD04469.3;de=true;minCov=736;pc=1
3	GeMoMa	exon	48839000	48839123	.	-	.	ID=nbis-exon-138017;Parent=PASSSERD04469.3;de=true;minCov=736;pc=1
3	GeMoMa	exon	48841092	48841165	.	-	.	ID=nbis-exon-138018;Parent=PASSSERD04469.3;de=true;minCov=736;pc=1
3	GeMoMa	exon	48842201	48842339	.	-	.	ID=nbis-exon-138019;Parent=PASSSERD04469.3;de=true;minCov=736;pc=1
3	GeMoMa	exon	48847043	48847154	.	-	.	ID=nbis-exon-138020;Parent=PASSSERD04469.3;de=true;minCov=736;pc=1
3	GeMoMa	exon	48847188	48847443	.	-	.	ID=nbis-exon-138021;Parent=PASSSERD04469.3;de=true;minCov=736;pc=1
3	GeMoMa	CDS	48822633	48822638	.	-	0	ID=cds-126279;Parent=PASSSERD04469.3;ae=true;minCov=1886;pc=1
3	GeMoMa	CDS	48822779	48822988	.	-	0	ID=cds-126278;Parent=PASSSERD04469.3;ae=true;de=true;minCov=1792;pc=1
3	GeMoMa	CDS	48824567	48824713	.	-	0	ID=cds-126277;Parent=PASSSERD04469.3;ae=true;de=true;minCov=1334;pc=1
3	GeMoMa	CDS	48828917	48829097	.	-	1	ID=cds-126276;Parent=PASSSERD04469.3;ae=true;de=true;minCov=1292;pc=1
3	GeMoMa	CDS	48830239	48830414	.	-	0	ID=cds-126275;Parent=PASSSERD04469.3;ae=true;de=true;minCov=1104;pc=1
3	GeMoMa	CDS	48831092	48831176	.	-	1	ID=cds-126274;Parent=PASSSERD04469.3;ae=true;de=true;minCov=1205;pc=1
3	GeMoMa	CDS	48832093	48832198	.	-	2	ID=cds-126273;Parent=PASSSERD04469.3;ae=true;de=true;minCov=924;pc=1
3	GeMoMa	CDS	48834943	48835112	.	-	1	ID=cds-126272;Parent=PASSSERD04469.3;ae=true;de=true;minCov=885;pc=1
3	GeMoMa	CDS	48835210	48835881	.	-	1	ID=cds-126271;Parent=PASSSERD04469.3;ae=true;de=true;minCov=287;pc=1
3	GeMoMa	CDS	48837302	48837859	.	-	1	ID=cds-126270;Parent=PASSSERD04469.3;ae=true;de=true;minCov=682;pc=1
3	GeMoMa	CDS	48837959	48838207	.	-	1	ID=cds-126269;Parent=PASSSERD04469.3;ae=true;de=true;minCov=640;pc=1
3	GeMoMa	CDS	48839000	48839103	.	-	0	ID=cds-126268;Parent=PASSSERD04469.3;de=true;minCov=736;pc=1
3	AnnotationFinalizer_	five_prime_UTR	48839104	48839123	.	-	.	ID=five_prime_utr-16129;Parent=PASSSERD04469.3
3	AnnotationFinalizer_	five_prime_UTR	48841092	48841165	.	-	.	ID=five_prime_utr-16128;Parent=PASSSERD04469.3
3	AnnotationFinalizer_	five_prime_UTR	48842201	48842339	.	-	.	ID=five_prime_utr-16127;Parent=PASSSERD04469.3
3	AnnotationFinalizer_	five_prime_UTR	48847043	48847154	.	-	.	ID=five_prime_utr-16126;Parent=PASSSERD04469.3
3	AnnotationFinalizer_	five_prime_UTR	48847188	48847443	.	-	.	ID=five_prime_utr-16125;Parent=PASSSERD04469.3
3	AnnotationFinalizer_	three_prime_UTR	48821549	48822632	.	-	.	ID=three_prime_utr-13165;Parent=PASSSERD04469.3
3	GeMoMa	mRNA	48821549	48847443	4543	-	.	ID=PASSSERD04469.4;Parent=PASSSERD04469;aa=872;alternative="onychos_gene-BCLAF1,pyrgi_gene-BCLAF1";avgCov=956.9644;bestScore=4543;ce=10;evidence=3;iAA=0.9989;lpm=643;maxGap=0;maxScore=4548;minCov=287;minSplitReads=298;nps=0;oldID=montanus_rna-XM_039706930.1_R0;pAA=0.9989;prediction=0;raa=872;rce=10;ref-gene=montanus_gene-BCLAF1;start=M;stop=*;sumWeight=2.8;tae=1;tde=1;tie=1;tpc=1
3	GeMoMa	exon	48821549	48822638	.	-	.	ID=nbis-exon-138022;Parent=PASSSERD04469.4;de=true;minCov=736;pc=1
3	GeMoMa	exon	48822779	48822988	.	-	.	ID=nbis-exon-138023;Parent=PASSSERD04469.4;de=true;minCov=736;pc=1
3	GeMoMa	exon	48828917	48829097	.	-	.	ID=nbis-exon-138024;Parent=PASSSERD04469.4;de=true;minCov=736;pc=1
3	GeMoMa	exon	48830239	48830414	.	-	.	ID=nbis-exon-138025;Parent=PASSSERD04469.4;de=true;minCov=736;pc=1
3	GeMoMa	exon	48831092	48831176	.	-	.	ID=nbis-exon-138026;Parent=PASSSERD04469.4;de=true;minCov=736;pc=1
3	GeMoMa	exon	48832093	48832198	.	-	.	ID=nbis-exon-138027;Parent=PASSSERD04469.4;de=true;minCov=736;pc=1
3	GeMoMa	exon	48834943	48835112	.	-	.	ID=nbis-exon-138028;Parent=PASSSERD04469.4;de=true;minCov=736;pc=1
3	GeMoMa	exon	48835210	48835881	.	-	.	ID=nbis-exon-138029;Parent=PASSSERD04469.4;de=true;minCov=736;pc=1
3	GeMoMa	exon	48837302	48838207	.	-	.	ID=nbis-exon-138030;Parent=PASSSERD04469.4;de=true;minCov=736;pc=1
3	GeMoMa	exon	48839000	48839123	.	-	.	ID=nbis-exon-138031;Parent=PASSSERD04469.4;de=true;minCov=736;pc=1
3	GeMoMa	exon	48841092	48841165	.	-	.	ID=nbis-exon-138032;Parent=PASSSERD04469.4;de=true;minCov=736;pc=1
3	GeMoMa	exon	48842201	48842339	.	-	.	ID=nbis-exon-138033;Parent=PASSSERD04469.4;de=true;minCov=736;pc=1
3	GeMoMa	exon	48847043	48847154	.	-	.	ID=nbis-exon-138034;Parent=PASSSERD04469.4;de=true;minCov=736;pc=1
3	GeMoMa	exon	48847188	48847443	.	-	.	ID=nbis-exon-138035;Parent=PASSSERD04469.4;de=true;minCov=736;pc=1
3	GeMoMa	CDS	48822633	48822638	.	-	0	ID=cds-126289;Parent=PASSSERD04469.4;ae=true;minCov=1886;pc=1
3	GeMoMa	CDS	48822779	48822988	.	-	0	ID=cds-126288;Parent=PASSSERD04469.4;ae=true;de=true;minCov=1792;pc=1
3	GeMoMa	CDS	48828917	48829097	.	-	1	ID=cds-126287;Parent=PASSSERD04469.4;ae=true;de=true;minCov=1292;pc=1
3	GeMoMa	CDS	48830239	48830414	.	-	0	ID=cds-126286;Parent=PASSSERD04469.4;ae=true;de=true;minCov=1104;pc=1
3	GeMoMa	CDS	48831092	48831176	.	-	1	ID=cds-126285;Parent=PASSSERD04469.4;ae=true;de=true;minCov=1205;pc=1
3	GeMoMa	CDS	48832093	48832198	.	-	2	ID=cds-126284;Parent=PASSSERD04469.4;ae=true;de=true;minCov=924;pc=1
3	GeMoMa	CDS	48834943	48835112	.	-	1	ID=cds-126283;Parent=PASSSERD04469.4;ae=true;de=true;minCov=885;pc=1
3	GeMoMa	CDS	48835210	48835881	.	-	1	ID=cds-126282;Parent=PASSSERD04469.4;ae=true;de=true;minCov=287;pc=1
3	GeMoMa	CDS	48837302	48838207	.	-	1	ID=cds-126281;Parent=PASSSERD04469.4;ae=true;de=true;minCov=598;pc=1
3	GeMoMa	CDS	48839000	48839103	.	-	0	ID=cds-126280;Parent=PASSSERD04469.4;de=true;minCov=736;pc=1
3	AnnotationFinalizer_	five_prime_UTR	48839104	48839123	.	-	.	ID=five_prime_utr-16134;Parent=PASSSERD04469.4
3	AnnotationFinalizer_	five_prime_UTR	48841092	48841165	.	-	.	ID=five_prime_utr-16133;Parent=PASSSERD04469.4
3	AnnotationFinalizer_	five_prime_UTR	48842201	48842339	.	-	.	ID=five_prime_utr-16132;Parent=PASSSERD04469.4
3	AnnotationFinalizer_	five_prime_UTR	48847043	48847154	.	-	.	ID=five_prime_utr-16131;Parent=PASSSERD04469.4
3	AnnotationFinalizer_	five_prime_UTR	48847188	48847443	.	-	.	ID=five_prime_utr-16130;Parent=PASSSERD04469.4
3	AnnotationFinalizer_	three_prime_UTR	48821549	48822632	.	-	.	ID=three_prime_utr-13166;Parent=PASSSERD04469.4
3	GeMoMa	mRNA	48821549	48847443	3904	-	.	ID=PASSSERD04469.5;Parent=PASSSERD04469;aa=754;alternative="onychos_gene-BCLAF1,pyrgi_gene-BCLAF1";avgCov=795.4107;bestScore=3904;ce=8;evidence=3;iAA=0.9987;lpm=643;maxGap=0;maxScore=3909;minCov=287;minSplitReads=298;nps=0;oldID=montanus_rna-XM_039706931.1_R0;pAA=0.9987;prediction=0;raa=754;rce=8;ref-gene=montanus_gene-BCLAF1;start=M;stop=*;sumWeight=2.8;tae=1;tde=1;tie=1;tpc=1
3	GeMoMa	exon	48821549	48822638	.	-	.	ID=nbis-exon-138036;Parent=PASSSERD04469.5;de=true;minCov=736;pc=1
3	GeMoMa	exon	48822779	48822988	.	-	.	ID=nbis-exon-138037;Parent=PASSSERD04469.5;de=true;minCov=736;pc=1
3	GeMoMa	exon	48824567	48830105	.	-	.	ID=nbis-exon-138038;Parent=PASSSERD04469.5;de=true;minCov=736;pc=1
3	GeMoMa	exon	48830239	48830414	.	-	.	ID=nbis-exon-138039;Parent=PASSSERD04469.5;de=true;minCov=736;pc=1
3	GeMoMa	exon	48831092	48831176	.	-	.	ID=nbis-exon-138040;Parent=PASSSERD04469.5;de=true;minCov=736;pc=1
3	GeMoMa	exon	48832093	48832198	.	-	.	ID=nbis-exon-138041;Parent=PASSSERD04469.5;de=true;minCov=736;pc=1
3	GeMoMa	exon	48834943	48835112	.	-	.	ID=nbis-exon-138042;Parent=PASSSERD04469.5;de=true;minCov=736;pc=1
3	GeMoMa	exon	48835210	48835881	.	-	.	ID=nbis-exon-138043;Parent=PASSSERD04469.5;de=true;minCov=736;pc=1
3	GeMoMa	exon	48837302	48838207	.	-	.	ID=nbis-exon-138044;Parent=PASSSERD04469.5;de=true;minCov=736;pc=1
3	GeMoMa	exon	48839000	48839123	.	-	.	ID=nbis-exon-138045;Parent=PASSSERD04469.5;de=true;minCov=736;pc=1
3	GeMoMa	exon	48841092	48841165	.	-	.	ID=nbis-exon-138046;Parent=PASSSERD04469.5;de=true;minCov=736;pc=1
3	GeMoMa	exon	48842201	48842339	.	-	.	ID=nbis-exon-138047;Parent=PASSSERD04469.5;de=true;minCov=736;pc=1
3	GeMoMa	exon	48847043	48847154	.	-	.	ID=nbis-exon-138048;Parent=PASSSERD04469.5;de=true;minCov=736;pc=1
3	GeMoMa	exon	48847188	48847443	.	-	.	ID=nbis-exon-138049;Parent=PASSSERD04469.5;de=true;minCov=736;pc=1
3	GeMoMa	CDS	48830063	48830105	.	-	1	ID=cds-126297;Parent=PASSSERD04469.5;ae=true;minCov=466;pc=1
3	GeMoMa	CDS	48830239	48830414	.	-	0	ID=cds-126296;Parent=PASSSERD04469.5;ae=true;de=true;minCov=1104;pc=1
3	GeMoMa	CDS	48831092	48831176	.	-	1	ID=cds-126295;Parent=PASSSERD04469.5;ae=true;de=true;minCov=1205;pc=1
3	GeMoMa	CDS	48832093	48832198	.	-	2	ID=cds-126294;Parent=PASSSERD04469.5;ae=true;de=true;minCov=924;pc=1
3	GeMoMa	CDS	48834943	48835112	.	-	1	ID=cds-126293;Parent=PASSSERD04469.5;ae=true;de=true;minCov=885;pc=1
3	GeMoMa	CDS	48835210	48835881	.	-	1	ID=cds-126292;Parent=PASSSERD04469.5;ae=true;de=true;minCov=287;pc=1
3	GeMoMa	CDS	48837302	48838207	.	-	1	ID=cds-126291;Parent=PASSSERD04469.5;ae=true;de=true;minCov=598;pc=1
3	GeMoMa	CDS	48839000	48839103	.	-	0	ID=cds-126290;Parent=PASSSERD04469.5;de=true;minCov=736;pc=1
3	AnnotationFinalizer_	five_prime_UTR	48839104	48839123	.	-	.	ID=five_prime_utr-16139;Parent=PASSSERD04469.5
3	AnnotationFinalizer_	five_prime_UTR	48841092	48841165	.	-	.	ID=five_prime_utr-16138;Parent=PASSSERD04469.5
3	AnnotationFinalizer_	five_prime_UTR	48842201	48842339	.	-	.	ID=five_prime_utr-16137;Parent=PASSSERD04469.5
3	AnnotationFinalizer_	five_prime_UTR	48847043	48847154	.	-	.	ID=five_prime_utr-16136;Parent=PASSSERD04469.5
3	AnnotationFinalizer_	five_prime_UTR	48847188	48847443	.	-	.	ID=five_prime_utr-16135;Parent=PASSSERD04469.5
3	AnnotationFinalizer_	three_prime_UTR	48821549	48822638	.	-	.	ID=three_prime_utr-13169;Parent=PASSSERD04469.5
3	AnnotationFinalizer_	three_prime_UTR	48822779	48822988	.	-	.	ID=three_prime_utr-13168;Parent=PASSSERD04469.5
3	AnnotationFinalizer_	three_prime_UTR	48824567	48830062	.	-	.	ID=three_prime_utr-13167;Parent=PASSSERD04469.5
3	GeMoMa	mRNA	48821549	48847443	3633	-	.	ID=PASSSERD04469.6;Parent=PASSSERD04469;aa=697;alternative="onychos_gene-BCLAF1,pyrgi_gene-BCLAF1";avgCov=1086.6528;bestScore=3633;ce=10;evidence=3;iAA=0.9986;lpm=468;maxGap=0;maxScore=3638;minCov=598;minSplitReads=336;nps=0;oldID=montanus_rna-XM_039706933.1_R0;pAA=0.9986;prediction=0;raa=697;rce=10;ref-gene=montanus_gene-BCLAF1;start=M;stop=*;sumWeight=2.8;tae=1;tde=1;tie=1;tpc=1
3	GeMoMa	exon	48821549	48822638	.	-	.	ID=nbis-exon-138050;Parent=PASSSERD04469.6;de=true;minCov=736;pc=1
3	GeMoMa	exon	48822779	48822988	.	-	.	ID=nbis-exon-138051;Parent=PASSSERD04469.6;de=true;minCov=736;pc=1
3	GeMoMa	exon	48828917	48829097	.	-	.	ID=nbis-exon-138052;Parent=PASSSERD04469.6;de=true;minCov=736;pc=1
3	GeMoMa	exon	48830239	48830414	.	-	.	ID=nbis-exon-138053;Parent=PASSSERD04469.6;de=true;minCov=736;pc=1
3	GeMoMa	exon	48831092	48831176	.	-	.	ID=nbis-exon-138054;Parent=PASSSERD04469.6;de=true;minCov=736;pc=1
3	GeMoMa	exon	48832093	48832198	.	-	.	ID=nbis-exon-138055;Parent=PASSSERD04469.6;de=true;minCov=736;pc=1
3	GeMoMa	exon	48834943	48835112	.	-	.	ID=nbis-exon-138056;Parent=PASSSERD04469.6;de=true;minCov=736;pc=1
3	GeMoMa	exon	48835210	48835356	.	-	.	ID=nbis-exon-138057;Parent=PASSSERD04469.6;de=true;minCov=736;pc=1
3	GeMoMa	exon	48837302	48838207	.	-	.	ID=nbis-exon-138058;Parent=PASSSERD04469.6;de=true;minCov=736;pc=1
3	GeMoMa	exon	48839000	48839123	.	-	.	ID=nbis-exon-138059;Parent=PASSSERD04469.6;de=true;minCov=736;pc=1
3	GeMoMa	exon	48841092	48841165	.	-	.	ID=nbis-exon-138060;Parent=PASSSERD04469.6;de=true;minCov=736;pc=1
3	GeMoMa	exon	48842201	48842339	.	-	.	ID=nbis-exon-138061;Parent=PASSSERD04469.6;de=true;minCov=736;pc=1
3	GeMoMa	exon	48847043	48847154	.	-	.	ID=nbis-exon-138062;Parent=PASSSERD04469.6;de=true;minCov=736;pc=1
3	GeMoMa	exon	48847188	48847443	.	-	.	ID=nbis-exon-138063;Parent=PASSSERD04469.6;de=true;minCov=736;pc=1
3	GeMoMa	CDS	48822633	48822638	.	-	0	ID=cds-126307;Parent=PASSSERD04469.6;ae=true;minCov=1886;pc=1
3	GeMoMa	CDS	48822779	48822988	.	-	0	ID=cds-126306;Parent=PASSSERD04469.6;ae=true;de=true;minCov=1792;pc=1
3	GeMoMa	CDS	48828917	48829097	.	-	1	ID=cds-126305;Parent=PASSSERD04469.6;ae=true;de=true;minCov=1292;pc=1
3	GeMoMa	CDS	48830239	48830414	.	-	0	ID=cds-126304;Parent=PASSSERD04469.6;ae=true;de=true;minCov=1104;pc=1
3	GeMoMa	CDS	48831092	48831176	.	-	1	ID=cds-126303;Parent=PASSSERD04469.6;ae=true;de=true;minCov=1205;pc=1
3	GeMoMa	CDS	48832093	48832198	.	-	2	ID=cds-126302;Parent=PASSSERD04469.6;ae=true;de=true;minCov=924;pc=1
3	GeMoMa	CDS	48834943	48835112	.	-	1	ID=cds-126301;Parent=PASSSERD04469.6;ae=true;de=true;minCov=885;pc=1
3	GeMoMa	CDS	48835210	48835356	.	-	1	ID=cds-126300;Parent=PASSSERD04469.6;ae=true;de=true;minCov=858;pc=1
3	GeMoMa	CDS	48837302	48838207	.	-	1	ID=cds-126299;Parent=PASSSERD04469.6;ae=true;de=true;minCov=598;pc=1
3	GeMoMa	CDS	48839000	48839103	.	-	0	ID=cds-126298;Parent=PASSSERD04469.6;de=true;minCov=736;pc=1
3	AnnotationFinalizer_	five_prime_UTR	48839104	48839123	.	-	.	ID=five_prime_utr-16144;Parent=PASSSERD04469.6
3	AnnotationFinalizer_	five_prime_UTR	48841092	48841165	.	-	.	ID=five_prime_utr-16143;Parent=PASSSERD04469.6
3	AnnotationFinalizer_	five_prime_UTR	48842201	48842339	.	-	.	ID=five_prime_utr-16142;Parent=PASSSERD04469.6
3	AnnotationFinalizer_	five_prime_UTR	48847043	48847154	.	-	.	ID=five_prime_utr-16141;Parent=PASSSERD04469.6
3	AnnotationFinalizer_	five_prime_UTR	48847188	48847443	.	-	.	ID=five_prime_utr-16140;Parent=PASSSERD04469.6
3	AnnotationFinalizer_	three_prime_UTR	48821549	48822632	.	-	.	ID=three_prime_utr-13170;Parent=PASSSERD04469.6
3	GeMoMa	mRNA	48821549	48847443	3750	-	.	ID=PASSSERD04469.7;Parent=PASSSERD04469;aa=713;avgCov=1146.4441;bestScore=3750;ce=12;evidence=1;iAA=1;lpm=713;maxGap=0;maxScore=3750;minCov=640;minSplitReads=181;nps=0;oldID=passerold_transcript:ENSPDOT00000013521_R0;pAA=1;prediction=0;raa=713;rce=12;ref-gene=passerold_gene:ENSPDOG00000009086;start=M;stop=*;sumWeight=0.8;tae=1;tde=1;tie=1;tpc=1
3	GeMoMa	exon	48821549	48822638	.	-	.	ID=nbis-exon-138064;Parent=PASSSERD04469.7;de=true;minCov=736;pc=1
3	GeMoMa	exon	48822779	48822988	.	-	.	ID=nbis-exon-138065;Parent=PASSSERD04469.7;de=true;minCov=736;pc=1
3	GeMoMa	exon	48824567	48824713	.	-	.	ID=nbis-exon-138066;Parent=PASSSERD04469.7;de=true;minCov=736;pc=1
3	GeMoMa	exon	48828917	48829097	.	-	.	ID=nbis-exon-138067;Parent=PASSSERD04469.7;de=true;minCov=736;pc=1
3	GeMoMa	exon	48830239	48830414	.	-	.	ID=nbis-exon-138068;Parent=PASSSERD04469.7;de=true;minCov=736;pc=1
3	GeMoMa	exon	48831092	48831176	.	-	.	ID=nbis-exon-138069;Parent=PASSSERD04469.7;de=true;minCov=736;pc=1
3	GeMoMa	exon	48832093	48832198	.	-	.	ID=nbis-exon-138070;Parent=PASSSERD04469.7;de=true;minCov=736;pc=1
3	GeMoMa	exon	48834943	48835112	.	-	.	ID=nbis-exon-138071;Parent=PASSSERD04469.7;de=true;minCov=736;pc=1
3	GeMoMa	exon	48835210	48835356	.	-	.	ID=nbis-exon-138072;Parent=PASSSERD04469.7;de=true;minCov=736;pc=1
3	GeMoMa	exon	48837302	48837859	.	-	.	ID=nbis-exon-138073;Parent=PASSSERD04469.7;de=true;minCov=736;pc=1
3	GeMoMa	exon	48837959	48838207	.	-	.	ID=nbis-exon-138074;Parent=PASSSERD04469.7;de=true;minCov=736;pc=1
3	GeMoMa	exon	48839000	48839123	.	-	.	ID=nbis-exon-138075;Parent=PASSSERD04469.7;de=true;minCov=736;pc=1
3	GeMoMa	exon	48841092	48841165	.	-	.	ID=nbis-exon-138076;Parent=PASSSERD04469.7;de=true;minCov=736;pc=1
3	GeMoMa	exon	48842201	48842339	.	-	.	ID=nbis-exon-138077;Parent=PASSSERD04469.7;de=true;minCov=736;pc=1
3	GeMoMa	exon	48847043	48847154	.	-	.	ID=nbis-exon-138078;Parent=PASSSERD04469.7;de=true;minCov=736;pc=1
3	GeMoMa	exon	48847188	48847443	.	-	.	ID=nbis-exon-138079;Parent=PASSSERD04469.7;de=true;minCov=736;pc=1
3	GeMoMa	CDS	48822633	48822638	.	-	0	ID=cds-126319;Parent=PASSSERD04469.7;ae=true;minCov=1886;pc=1
3	GeMoMa	CDS	48822779	48822988	.	-	0	ID=cds-126318;Parent=PASSSERD04469.7;ae=true;de=true;minCov=1792;pc=1
3	GeMoMa	CDS	48824567	48824713	.	-	0	ID=cds-126317;Parent=PASSSERD04469.7;ae=true;de=true;minCov=1334;pc=1
3	GeMoMa	CDS	48828917	48829097	.	-	1	ID=cds-126316;Parent=PASSSERD04469.7;ae=true;de=true;minCov=1292;pc=1
3	GeMoMa	CDS	48830239	48830414	.	-	0	ID=cds-126315;Parent=PASSSERD04469.7;ae=true;de=true;minCov=1104;pc=1
3	GeMoMa	CDS	48831092	48831176	.	-	1	ID=cds-126314;Parent=PASSSERD04469.7;ae=true;de=true;minCov=1205;pc=1
3	GeMoMa	CDS	48832093	48832198	.	-	2	ID=cds-126313;Parent=PASSSERD04469.7;ae=true;de=true;minCov=924;pc=1
3	GeMoMa	CDS	48834943	48835112	.	-	1	ID=cds-126312;Parent=PASSSERD04469.7;ae=true;de=true;minCov=885;pc=1
3	GeMoMa	CDS	48835210	48835356	.	-	1	ID=cds-126311;Parent=PASSSERD04469.7;ae=true;de=true;minCov=858;pc=1
3	GeMoMa	CDS	48837302	48837859	.	-	1	ID=cds-126310;Parent=PASSSERD04469.7;ae=true;de=true;minCov=682;pc=1
3	GeMoMa	CDS	48837959	48838207	.	-	1	ID=cds-126309;Parent=PASSSERD04469.7;ae=true;de=true;minCov=640;pc=1
3	GeMoMa	CDS	48839000	48839103	.	-	0	ID=cds-126308;Parent=PASSSERD04469.7;de=true;minCov=736;pc=1
3	AnnotationFinalizer_	five_prime_UTR	48839104	48839123	.	-	.	ID=five_prime_utr-16149;Parent=PASSSERD04469.7
3	AnnotationFinalizer_	five_prime_UTR	48841092	48841165	.	-	.	ID=five_prime_utr-16148;Parent=PASSSERD04469.7
3	AnnotationFinalizer_	five_prime_UTR	48842201	48842339	.	-	.	ID=five_prime_utr-16147;Parent=PASSSERD04469.7
3	AnnotationFinalizer_	five_prime_UTR	48847043	48847154	.	-	.	ID=five_prime_utr-16146;Parent=PASSSERD04469.7
3	AnnotationFinalizer_	five_prime_UTR	48847188	48847443	.	-	.	ID=five_prime_utr-16145;Parent=PASSSERD04469.7
3	AnnotationFinalizer_	three_prime_UTR	48821549	48822632	.	-	.	ID=three_prime_utr-13171;Parent=PASSSERD04469.7
3	GAF	gene	48854453	48889937	.	+	.	ID=PASSSERD04470;combinedEvidence=3;complete=1;maxEvidence=3;maxTie=1.0;transcripts=1
3	GeMoMa	mRNA	48854453	48889937	2906	+	.	ID=PASSSERD04470.1;Parent=PASSSERD04470;aa=575;alternative="onychos_gene-LOC121346065,pyrgi_gene-LOC121355008";avgCov=117.0725;bestScore=2906;ce=14;evidence=3;iAA=0.9965;lpm=463;maxGap=0;maxScore=2918;minCov=35;minSplitReads=32;nps=0;oldID=montanus_rna-XM_039707094.1_R0;pAA=0.9983;prediction=0;raa=575;rce=14;ref-gene=montanus_gene-LOC120501200;start=M;stop=*;sumWeight=2.8;tae=1;tde=1;tie=1;tpc=1
3	GeMoMa	exon	48854453	48855133	.	+	.	ID=nbis-exon-138080;Parent=PASSSERD04470.1;de=true;minCov=35;pc=1
3	GeMoMa	exon	48858262	48858381	.	+	.	ID=nbis-exon-138081;Parent=PASSSERD04470.1;de=true;minCov=35;pc=1
3	GeMoMa	exon	48859319	48859438	.	+	.	ID=nbis-exon-138082;Parent=PASSSERD04470.1;de=true;minCov=35;pc=1
3	GeMoMa	exon	48860523	48860642	.	+	.	ID=nbis-exon-138083;Parent=PASSSERD04470.1;de=true;minCov=35;pc=1
3	GeMoMa	exon	48865010	48865132	.	+	.	ID=nbis-exon-138084;Parent=PASSSERD04470.1;de=true;minCov=35;pc=1
3	GeMoMa	exon	48866157	48866239	.	+	.	ID=nbis-exon-138085;Parent=PASSSERD04470.1;de=true;minCov=35;pc=1
3	GeMoMa	exon	48867439	48867564	.	+	.	ID=nbis-exon-138086;Parent=PASSSERD04470.1;de=true;minCov=35;pc=1
3	GeMoMa	exon	48868382	48868427	.	+	.	ID=nbis-exon-138087;Parent=PASSSERD04470.1;de=true;minCov=35;pc=1
3	GeMoMa	exon	48869561	48869694	.	+	.	ID=nbis-exon-138088;Parent=PASSSERD04470.1;de=true;minCov=35;pc=1
3	GeMoMa	exon	48874007	48874135	.	+	.	ID=nbis-exon-138089;Parent=PASSSERD04470.1;de=true;minCov=35;pc=1
3	GeMoMa	exon	48875683	48875797	.	+	.	ID=nbis-exon-138090;Parent=PASSSERD04470.1;de=true;minCov=35;pc=1
3	GeMoMa	exon	48876687	48876821	.	+	.	ID=nbis-exon-138091;Parent=PASSSERD04470.1;de=true;minCov=35;pc=1
3	GeMoMa	exon	48878030	48878155	.	+	.	ID=nbis-exon-138092;Parent=PASSSERD04470.1;de=true;minCov=35;pc=1
3	GeMoMa	exon	48879013	48889937	.	+	.	ID=nbis-exon-138093;Parent=PASSSERD04470.1;de=true;minCov=35;pc=1
3	GeMoMa	CDS	48854908	48855133	.	+	0	ID=cds-126320;Parent=PASSSERD04470.1;de=true;minCov=35;pc=1
3	GeMoMa	CDS	48858262	48858381	.	+	2	ID=cds-126321;Parent=PASSSERD04470.1;ae=true;de=true;minCov=88;pc=1
3	GeMoMa	CDS	48859319	48859438	.	+	2	ID=cds-126322;Parent=PASSSERD04470.1;ae=true;de=true;minCov=80;pc=1
3	GeMoMa	CDS	48860523	48860642	.	+	2	ID=cds-126323;Parent=PASSSERD04470.1;ae=true;de=true;minCov=105;pc=1
3	GeMoMa	CDS	48865010	48865132	.	+	2	ID=cds-126324;Parent=PASSSERD04470.1;ae=true;de=true;minCov=84;pc=1
3	GeMoMa	CDS	48866157	48866239	.	+	2	ID=cds-126325;Parent=PASSSERD04470.1;ae=true;de=true;minCov=60;pc=1
3	GeMoMa	CDS	48867439	48867564	.	+	0	ID=cds-126326;Parent=PASSSERD04470.1;ae=true;de=true;minCov=67;pc=1
3	GeMoMa	CDS	48868382	48868427	.	+	0	ID=cds-126327;Parent=PASSSERD04470.1;ae=true;de=true;minCov=96;pc=1
3	GeMoMa	CDS	48869561	48869694	.	+	2	ID=cds-126328;Parent=PASSSERD04470.1;ae=true;de=true;minCov=35;pc=1
3	GeMoMa	CDS	48874007	48874135	.	+	0	ID=cds-126329;Parent=PASSSERD04470.1;ae=true;de=true;minCov=94;pc=1
3	GeMoMa	CDS	48875683	48875797	.	+	0	ID=cds-126330;Parent=PASSSERD04470.1;ae=true;de=true;minCov=114;pc=1
3	GeMoMa	CDS	48876687	48876821	.	+	2	ID=cds-126331;Parent=PASSSERD04470.1;ae=true;de=true;minCov=162;pc=1
3	GeMoMa	CDS	48878030	48878155	.	+	2	ID=cds-126332;Parent=PASSSERD04470.1;ae=true;de=true;minCov=157;pc=1
3	GeMoMa	CDS	48879013	48879134	.	+	2	ID=cds-126333;Parent=PASSSERD04470.1;ae=true;minCov=164;pc=1
3	AnnotationFinalizer_	five_prime_UTR	48854453	48854907	.	+	.	ID=five_prime_utr-16150;Parent=PASSSERD04470.1
3	AnnotationFinalizer_	three_prime_UTR	48879135	48889937	.	+	.	ID=three_prime_utr-13172;Parent=PASSSERD04470.1
3	GAF	gene	48876663	48931412	.	-	.	ID=PASSSERD04471;combinedEvidence=1;complete=1;maxEvidence=1;maxTie=0.9412;transcripts=1
3	GeMoMa	mRNA	48876663	48931412	3498	-	.	ID=PASSSERD04471.1;Parent=PASSSERD04471;aa=770;avgCov=788.4952;bestScore=3498;ce=18;evidence=1;iAA=0.9098;lpm=204;maxGap=32;maxScore=3769;minCov=0;minSplitReads=0;nps=0;oldID=pyrgi_rna-XM_041470137.1_R0;pAA=0.9214;prediction=0;raa=741;rce=18;ref-gene=pyrgi_gene-MAP7;start=M;stop=*;sumWeight=1.0;tae=0.9412;tde=0.9412;tie=0.9412;tpc=0.9866
3	GeMoMa	exon	48876663	48883884	.	-	.	ID=nbis-exon-138094;Parent=PASSSERD04471.1;de=false;minCov=0;pc=0
3	GeMoMa	exon	48884593	48884819	.	-	.	ID=nbis-exon-138095;Parent=PASSSERD04471.1;de=false;minCov=0;pc=0
3	GeMoMa	exon	48890022	48890283	.	-	.	ID=nbis-exon-138096;Parent=PASSSERD04471.1;de=false;minCov=0;pc=0
3	GeMoMa	exon	48892748	48892805	.	-	.	ID=nbis-exon-138097;Parent=PASSSERD04471.1;de=false;minCov=0;pc=0
3	GeMoMa	exon	48892902	48892952	.	-	.	ID=nbis-exon-138098;Parent=PASSSERD04471.1;de=false;minCov=0;pc=0
3	GeMoMa	exon	48893234	48893335	.	-	.	ID=nbis-exon-138099;Parent=PASSSERD04471.1;de=false;minCov=0;pc=0
3	GeMoMa	exon	48894802	48894994	.	-	.	ID=nbis-exon-138100;Parent=PASSSERD04471.1;de=false;minCov=0;pc=0
3	GeMoMa	exon	48896815	48897001	.	-	.	ID=nbis-exon-138101;Parent=PASSSERD04471.1;de=false;minCov=0;pc=0
3	GeMoMa	exon	48900391	48900671	.	-	.	ID=nbis-exon-138102;Parent=PASSSERD04471.1;de=false;minCov=0;pc=0
3	GeMoMa	exon	48901058	48901167	.	-	.	ID=nbis-exon-138103;Parent=PASSSERD04471.1;de=false;minCov=0;pc=0
3	GeMoMa	exon	48903608	48903756	.	-	.	ID=nbis-exon-138104;Parent=PASSSERD04471.1;de=false;minCov=0;pc=0
3	GeMoMa	exon	48907142	48907255	.	-	.	ID=nbis-exon-138105;Parent=PASSSERD04471.1;de=false;minCov=0;pc=0
3	GeMoMa	exon	48912950	48913060	.	-	.	ID=nbis-exon-138106;Parent=PASSSERD04471.1;de=false;minCov=0;pc=0
3	GeMoMa	exon	48916324	48916435	.	-	.	ID=nbis-exon-138107;Parent=PASSSERD04471.1;de=false;minCov=0;pc=0
3	GeMoMa	exon	48917179	48917342	.	-	.	ID=nbis-exon-138108;Parent=PASSSERD04471.1;de=false;minCov=0;pc=0
3	GeMoMa	exon	48925263	48925340	.	-	.	ID=nbis-exon-138109;Parent=PASSSERD04471.1;de=false;minCov=0;pc=0
3	GeMoMa	exon	48930026	48930094	.	-	.	ID=nbis-exon-138110;Parent=PASSSERD04471.1;de=false;minCov=0;pc=0
3	GeMoMa	exon	48931382	48931412	.	-	.	ID=nbis-exon-138111;Parent=PASSSERD04471.1;de=false;minCov=0;pc=0
3	GeMoMa	CDS	48883874	48883884	.	-	2	ID=cds-126351;Parent=PASSSERD04471.1;ae=true;minCov=1188;pc=1
3	GeMoMa	CDS	48884593	48884819	.	-	1	ID=cds-126350;Parent=PASSSERD04471.1;ae=true;de=true;minCov=196;pc=1
3	GeMoMa	CDS	48890022	48890283	.	-	2	ID=cds-126349;Parent=PASSSERD04471.1;ae=true;de=true;minCov=25;pc=1
3	GeMoMa	CDS	48892748	48892805	.	-	0	ID=cds-126348;Parent=PASSSERD04471.1;ae=true;de=true;minCov=345;pc=1
3	GeMoMa	CDS	48892902	48892952	.	-	0	ID=cds-126347;Parent=PASSSERD04471.1;ae=true;de=true;minCov=683;pc=1
3	GeMoMa	CDS	48893234	48893335	.	-	0	ID=cds-126346;Parent=PASSSERD04471.1;ae=true;de=true;minCov=937;pc=1
3	GeMoMa	CDS	48894802	48894994	.	-	1	ID=cds-126345;Parent=PASSSERD04471.1;ae=true;de=true;minCov=833;pc=1
3	GeMoMa	CDS	48896815	48897001	.	-	2	ID=cds-126344;Parent=PASSSERD04471.1;ae=true;de=true;minCov=574;pc=1
3	GeMoMa	CDS	48900391	48900671	.	-	1	ID=cds-126343;Parent=PASSSERD04471.1;ae=true;de=true;minCov=901;pc=1
3	GeMoMa	CDS	48901058	48901167	.	-	0	ID=cds-126342;Parent=PASSSERD04471.1;ae=true;de=true;minCov=881;pc=1
3	GeMoMa	CDS	48903608	48903756	.	-	2	ID=cds-126341;Parent=PASSSERD04471.1;ae=true;de=true;minCov=35;pc=1
3	GeMoMa	CDS	48907142	48907255	.	-	2	ID=cds-126340;Parent=PASSSERD04471.1;ae=true;de=true;minCov=578;pc=1
3	GeMoMa	CDS	48912950	48913060	.	-	2	ID=cds-126339;Parent=PASSSERD04471.1;ae=true;de=true;minCov=527;pc=1
3	GeMoMa	CDS	48916324	48916435	.	-	0	ID=cds-126338;Parent=PASSSERD04471.1;ae=true;de=true;minCov=792;pc=1
3	GeMoMa	CDS	48917179	48917342	.	-	2	ID=cds-126337;Parent=PASSSERD04471.1;ae=true;de=true;minCov=838;pc=1
3	GeMoMa	CDS	48925263	48925340	.	-	2	ID=cds-126336;Parent=PASSSERD04471.1;ae=true;de=true;minCov=450;pc=1
3	GeMoMa	CDS	48930026	48930094	.	-	2	ID=cds-126335;Parent=PASSSERD04471.1;ae=false;de=true;minCov=87;pc=1
3	GeMoMa	CDS	48931382	48931412	.	-	0	ID=cds-126334;Parent=PASSSERD04471.1;de=false;minCov=0;pc=0
3	AnnotationFinalizer_	three_prime_UTR	48876663	48883873	.	-	.	ID=three_prime_utr-13173;Parent=PASSSERD04471.1
3	GAF	gene	48992906	49093496	.	-	.	ID=PASSSERD04472;combinedEvidence=3;complete=2;maxEvidence=3;maxTie=0.9655;transcripts=2
3	GeMoMa	mRNA	48992906	49093496	7029	-	.	ID=PASSSERD04472.1;Parent=PASSSERD04472;aa=1360;alternative="onychos_gene-MAP3K5,pyrgi_gene-MAP3K5";avgCov=380.1098;bestScore=7029;ce=30;evidence=3;iAA=0.9993;lpm=1349;maxGap=0;maxScore=7032;minCov=140;minSplitReads=0;nps=0;oldID=montanus_rna-XM_039707185.1_R0;pAA=0.9993;prediction=0;raa=1360;rce=30;ref-gene=montanus_gene-MAP3K5;start=M;stop=*;sumWeight=2.8;tae=0.9655;tde=0.9655;tie=0.9655;tpc=1
3	GeMoMa	exon	48992906	48994219	.	-	.	ID=nbis-exon-138112;Parent=PASSSERD04472.1;de=false;minCov=140;pc=1
3	GeMoMa	exon	48994895	48994971	.	-	.	ID=nbis-exon-138113;Parent=PASSSERD04472.1;de=false;minCov=140;pc=1
3	GeMoMa	exon	48995852	48995964	.	-	.	ID=nbis-exon-138114;Parent=PASSSERD04472.1;de=false;minCov=140;pc=1
3	GeMoMa	exon	48996828	48996940	.	-	.	ID=nbis-exon-138115;Parent=PASSSERD04472.1;de=false;minCov=140;pc=1
3	GeMoMa	exon	48999635	48999875	.	-	.	ID=nbis-exon-138116;Parent=PASSSERD04472.1;de=false;minCov=140;pc=1
3	GeMoMa	exon	49002142	49002247	.	-	.	ID=nbis-exon-138117;Parent=PASSSERD04472.1;de=false;minCov=140;pc=1
3	GeMoMa	exon	49005649	49005834	.	-	.	ID=nbis-exon-138118;Parent=PASSSERD04472.1;de=false;minCov=140;pc=1
3	GeMoMa	exon	49008676	49008844	.	-	.	ID=nbis-exon-138119;Parent=PASSSERD04472.1;de=false;minCov=140;pc=1
3	GeMoMa	exon	49008939	49009116	.	-	.	ID=nbis-exon-138120;Parent=PASSSERD04472.1;de=false;minCov=140;pc=1
3	GeMoMa	exon	49010131	49010151	.	-	.	ID=nbis-exon-138121;Parent=PASSSERD04472.1;de=false;minCov=140;pc=1
3	GeMoMa	exon	49010940	49011117	.	-	.	ID=nbis-exon-138122;Parent=PASSSERD04472.1;de=false;minCov=140;pc=1
3	GeMoMa	exon	49011607	49011764	.	-	.	ID=nbis-exon-138123;Parent=PASSSERD04472.1;de=false;minCov=140;pc=1
3	GeMoMa	exon	49012728	49012833	.	-	.	ID=nbis-exon-138124;Parent=PASSSERD04472.1;de=false;minCov=140;pc=1
3	GeMoMa	exon	49013443	49013579	.	-	.	ID=nbis-exon-138125;Parent=PASSSERD04472.1;de=false;minCov=140;pc=1
3	GeMoMa	exon	49014401	49014528	.	-	.	ID=nbis-exon-138126;Parent=PASSSERD04472.1;de=false;minCov=140;pc=1
3	GeMoMa	exon	49018436	49018569	.	-	.	ID=nbis-exon-138127;Parent=PASSSERD04472.1;de=false;minCov=140;pc=1
3	GeMoMa	exon	49020023	49020104	.	-	.	ID=nbis-exon-138128;Parent=PASSSERD04472.1;de=false;minCov=140;pc=1
3	GeMoMa	exon	49021536	49021631	.	-	.	ID=nbis-exon-138129;Parent=PASSSERD04472.1;de=false;minCov=140;pc=1
3	GeMoMa	exon	49025655	49025704	.	-	.	ID=nbis-exon-138130;Parent=PASSSERD04472.1;de=false;minCov=140;pc=1
3	GeMoMa	exon	49030856	49030963	.	-	.	ID=nbis-exon-138131;Parent=PASSSERD04472.1;de=false;minCov=140;pc=1
3	GeMoMa	exon	49033489	49033642	.	-	.	ID=nbis-exon-138132;Parent=PASSSERD04472.1;de=false;minCov=140;pc=1
3	GeMoMa	exon	49035715	49035874	.	-	.	ID=nbis-exon-138133;Parent=PASSSERD04472.1;de=false;minCov=140;pc=1
3	GeMoMa	exon	49041752	49041864	.	-	.	ID=nbis-exon-138134;Parent=PASSSERD04472.1;de=false;minCov=140;pc=1
3	GeMoMa	exon	49045793	49045963	.	-	.	ID=nbis-exon-138135;Parent=PASSSERD04472.1;de=false;minCov=140;pc=1
3	GeMoMa	exon	49048415	49048521	.	-	.	ID=nbis-exon-138136;Parent=PASSSERD04472.1;de=false;minCov=140;pc=1
3	GeMoMa	exon	49049432	49049600	.	-	.	ID=nbis-exon-138137;Parent=PASSSERD04472.1;de=false;minCov=140;pc=1
3	GeMoMa	exon	49049806	49049999	.	-	.	ID=nbis-exon-138138;Parent=PASSSERD04472.1;de=false;minCov=140;pc=1
3	GeMoMa	exon	49060043	49060066	.	-	.	ID=nbis-exon-138139;Parent=PASSSERD04472.1;de=false;minCov=140;pc=1
3	GeMoMa	exon	49062767	49062906	.	-	.	ID=nbis-exon-138140;Parent=PASSSERD04472.1;de=false;minCov=140;pc=1
3	GeMoMa	exon	49091349	49093496	.	-	.	ID=nbis-exon-138141;Parent=PASSSERD04472.1;de=false;minCov=140;pc=1
3	GeMoMa	CDS	48994159	48994219	.	-	1	ID=cds-126381;Parent=PASSSERD04472.1;ae=true;minCov=721;pc=1
3	GeMoMa	CDS	48994895	48994971	.	-	0	ID=cds-126380;Parent=PASSSERD04472.1;ae=true;de=true;minCov=650;pc=1
3	GeMoMa	CDS	48995852	48995964	.	-	2	ID=cds-126379;Parent=PASSSERD04472.1;ae=true;de=true;minCov=601;pc=1
3	GeMoMa	CDS	48996828	48996940	.	-	1	ID=cds-126378;Parent=PASSSERD04472.1;ae=true;de=true;minCov=516;pc=1
3	GeMoMa	CDS	48999635	48999875	.	-	2	ID=cds-126377;Parent=PASSSERD04472.1;ae=true;de=true;minCov=443;pc=1
3	GeMoMa	CDS	49002142	49002247	.	-	0	ID=cds-126376;Parent=PASSSERD04472.1;ae=true;de=true;minCov=434;pc=1
3	GeMoMa	CDS	49005649	49005834	.	-	0	ID=cds-126375;Parent=PASSSERD04472.1;ae=true;de=true;minCov=371;pc=1
3	GeMoMa	CDS	49008676	49008844	.	-	1	ID=cds-126374;Parent=PASSSERD04472.1;ae=true;de=true;minCov=392;pc=1
3	GeMoMa	CDS	49008939	49009116	.	-	2	ID=cds-126373;Parent=PASSSERD04472.1;ae=true;de=true;minCov=379;pc=1
3	GeMoMa	CDS	49010131	49010151	.	-	2	ID=cds-126372;Parent=PASSSERD04472.1;ae=true;de=true;minCov=392;pc=1
3	GeMoMa	CDS	49010940	49011117	.	-	0	ID=cds-126371;Parent=PASSSERD04472.1;ae=true;de=true;minCov=377;pc=1
3	GeMoMa	CDS	49011607	49011764	.	-	2	ID=cds-126370;Parent=PASSSERD04472.1;ae=true;de=true;minCov=322;pc=1
3	GeMoMa	CDS	49012728	49012833	.	-	0	ID=cds-126369;Parent=PASSSERD04472.1;ae=true;de=true;minCov=271;pc=1
3	GeMoMa	CDS	49013443	49013579	.	-	2	ID=cds-126368;Parent=PASSSERD04472.1;ae=true;de=true;minCov=276;pc=1
3	GeMoMa	CDS	49014401	49014528	.	-	1	ID=cds-126367;Parent=PASSSERD04472.1;ae=true;de=true;minCov=383;pc=1
3	GeMoMa	CDS	49018436	49018569	.	-	0	ID=cds-126366;Parent=PASSSERD04472.1;ae=true;de=true;minCov=310;pc=1
3	GeMoMa	CDS	49020023	49020104	.	-	1	ID=cds-126365;Parent=PASSSERD04472.1;ae=true;de=true;minCov=280;pc=1
3	GeMoMa	CDS	49021536	49021631	.	-	1	ID=cds-126364;Parent=PASSSERD04472.1;ae=true;de=true;minCov=324;pc=1
3	GeMoMa	CDS	49025655	49025704	.	-	0	ID=cds-126363;Parent=PASSSERD04472.1;ae=true;de=true;minCov=300;pc=1
3	GeMoMa	CDS	49030856	49030963	.	-	0	ID=cds-126362;Parent=PASSSERD04472.1;ae=true;de=true;minCov=311;pc=1
3	GeMoMa	CDS	49033489	49033642	.	-	1	ID=cds-126361;Parent=PASSSERD04472.1;ae=true;de=true;minCov=365;pc=1
3	GeMoMa	CDS	49035715	49035874	.	-	2	ID=cds-126360;Parent=PASSSERD04472.1;ae=true;de=true;minCov=245;pc=1
3	GeMoMa	CDS	49041752	49041864	.	-	1	ID=cds-126359;Parent=PASSSERD04472.1;ae=true;de=true;minCov=226;pc=1
3	GeMoMa	CDS	49045793	49045963	.	-	1	ID=cds-126358;Parent=PASSSERD04472.1;ae=true;de=true;minCov=230;pc=1
3	GeMoMa	CDS	49048415	49048521	.	-	0	ID=cds-126357;Parent=PASSSERD04472.1;ae=true;de=true;minCov=249;pc=1
3	GeMoMa	CDS	49049432	49049600	.	-	1	ID=cds-126356;Parent=PASSSERD04472.1;ae=true;de=true;minCov=241;pc=1
3	GeMoMa	CDS	49049806	49049999	.	-	0	ID=cds-126355;Parent=PASSSERD04472.1;ae=true;de=true;minCov=217;pc=1
3	GeMoMa	CDS	49060043	49060066	.	-	0	ID=cds-126354;Parent=PASSSERD04472.1;ae=true;de=true;minCov=286;pc=1
3	GeMoMa	CDS	49062767	49062906	.	-	2	ID=cds-126353;Parent=PASSSERD04472.1;ae=false;de=true;minCov=201;pc=1
3	GeMoMa	CDS	49091349	49091754	.	-	0	ID=cds-126352;Parent=PASSSERD04472.1;de=false;minCov=140;pc=1
3	AnnotationFinalizer_	five_prime_UTR	49091755	49093496	.	-	.	ID=five_prime_utr-16151;Parent=PASSSERD04472.1
3	AnnotationFinalizer_	three_prime_UTR	48992906	48994158	.	-	.	ID=three_prime_utr-13174;Parent=PASSSERD04472.1
3	GeMoMa	mRNA	48992906	49093496	4036	-	.	ID=PASSSERD04472.2;Parent=PASSSERD04472;aa=1353;alternative="pyrgi_gene-MAP3K15";avgCov=380.0076;bestScore=6437;ce=29;evidence=2;iAA=0.5935;lpm=63;maxGap=18;maxScore=6883;minCov=140;minSplitReads=0;nps=0;oldID=onychos_rna-XM_041400003.1_R1;pAA=0.7275;prediction=1;raa=1329;rce=29;ref-gene=onychos_gene-MAP3K15;start=M;stop=*;sumWeight=2.0;tae=0.9643;tde=0.9643;tie=0.9286;tpc=1
3	GeMoMa	exon	48992906	48994219	.	-	.	ID=nbis-exon-138142;Parent=PASSSERD04472.2;de=false;minCov=140;pc=1
3	GeMoMa	exon	48994895	48994971	.	-	.	ID=nbis-exon-138143;Parent=PASSSERD04472.2;de=false;minCov=140;pc=1
3	GeMoMa	exon	48995852	48995964	.	-	.	ID=nbis-exon-138144;Parent=PASSSERD04472.2;de=false;minCov=140;pc=1
3	GeMoMa	exon	48996828	48996940	.	-	.	ID=nbis-exon-138145;Parent=PASSSERD04472.2;de=false;minCov=140;pc=1
3	GeMoMa	exon	48999635	48999875	.	-	.	ID=nbis-exon-138146;Parent=PASSSERD04472.2;de=false;minCov=140;pc=1
3	GeMoMa	exon	49002142	49002247	.	-	.	ID=nbis-exon-138147;Parent=PASSSERD04472.2;de=false;minCov=140;pc=1
3	GeMoMa	exon	49005649	49005834	.	-	.	ID=nbis-exon-138148;Parent=PASSSERD04472.2;de=false;minCov=140;pc=1
3	GeMoMa	exon	49008676	49008844	.	-	.	ID=nbis-exon-138149;Parent=PASSSERD04472.2;de=false;minCov=140;pc=1
3	GeMoMa	exon	49008939	49009116	.	-	.	ID=nbis-exon-138150;Parent=PASSSERD04472.2;de=false;minCov=140;pc=1
3	GeMoMa	exon	49010940	49011117	.	-	.	ID=nbis-exon-138151;Parent=PASSSERD04472.2;de=false;minCov=140;pc=1
3	GeMoMa	exon	49011607	49011764	.	-	.	ID=nbis-exon-138152;Parent=PASSSERD04472.2;de=false;minCov=140;pc=1
3	GeMoMa	exon	49012728	49012833	.	-	.	ID=nbis-exon-138153;Parent=PASSSERD04472.2;de=false;minCov=140;pc=1
3	GeMoMa	exon	49013443	49013579	.	-	.	ID=nbis-exon-138154;Parent=PASSSERD04472.2;de=false;minCov=140;pc=1
3	GeMoMa	exon	49014401	49014528	.	-	.	ID=nbis-exon-138155;Parent=PASSSERD04472.2;de=false;minCov=140;pc=1
3	GeMoMa	exon	49018436	49018569	.	-	.	ID=nbis-exon-138156;Parent=PASSSERD04472.2;de=false;minCov=140;pc=1
3	GeMoMa	exon	49020023	49020104	.	-	.	ID=nbis-exon-138157;Parent=PASSSERD04472.2;de=false;minCov=140;pc=1
3	GeMoMa	exon	49021536	49021631	.	-	.	ID=nbis-exon-138158;Parent=PASSSERD04472.2;de=false;minCov=140;pc=1
3	GeMoMa	exon	49025655	49025704	.	-	.	ID=nbis-exon-138159;Parent=PASSSERD04472.2;de=false;minCov=140;pc=1
3	GeMoMa	exon	49030856	49030963	.	-	.	ID=nbis-exon-138160;Parent=PASSSERD04472.2;de=false;minCov=140;pc=1
3	GeMoMa	exon	49033489	49033642	.	-	.	ID=nbis-exon-138161;Parent=PASSSERD04472.2;de=false;minCov=140;pc=1
3	GeMoMa	exon	49035715	49035874	.	-	.	ID=nbis-exon-138162;Parent=PASSSERD04472.2;de=false;minCov=140;pc=1
3	GeMoMa	exon	49041752	49041864	.	-	.	ID=nbis-exon-138163;Parent=PASSSERD04472.2;de=false;minCov=140;pc=1
3	GeMoMa	exon	49045793	49045963	.	-	.	ID=nbis-exon-138164;Parent=PASSSERD04472.2;de=false;minCov=140;pc=1
3	GeMoMa	exon	49048415	49048521	.	-	.	ID=nbis-exon-138165;Parent=PASSSERD04472.2;de=false;minCov=140;pc=1
3	GeMoMa	exon	49049432	49049600	.	-	.	ID=nbis-exon-138166;Parent=PASSSERD04472.2;de=false;minCov=140;pc=1
3	GeMoMa	exon	49049806	49049999	.	-	.	ID=nbis-exon-138167;Parent=PASSSERD04472.2;de=false;minCov=140;pc=1
3	GeMoMa	exon	49060043	49060066	.	-	.	ID=nbis-exon-138168;Parent=PASSSERD04472.2;de=false;minCov=140;pc=1
3	GeMoMa	exon	49062767	49062906	.	-	.	ID=nbis-exon-138169;Parent=PASSSERD04472.2;de=false;minCov=140;pc=1
3	GeMoMa	exon	49091349	49093496	.	-	.	ID=nbis-exon-138170;Parent=PASSSERD04472.2;de=false;minCov=140;pc=1
3	GeMoMa	CDS	48994159	48994219	.	-	1	ID=cds-126410;Parent=PASSSERD04472.2;ae=true;minCov=721;pc=1
3	GeMoMa	CDS	48994895	48994971	.	-	0	ID=cds-126409;Parent=PASSSERD04472.2;ae=true;de=true;minCov=650;pc=1
3	GeMoMa	CDS	48995852	48995964	.	-	2	ID=cds-126408;Parent=PASSSERD04472.2;ae=true;de=true;minCov=601;pc=1
3	GeMoMa	CDS	48996828	48996940	.	-	1	ID=cds-126407;Parent=PASSSERD04472.2;ae=true;de=true;minCov=516;pc=1
3	GeMoMa	CDS	48999635	48999875	.	-	2	ID=cds-126406;Parent=PASSSERD04472.2;ae=true;de=true;minCov=443;pc=1
3	GeMoMa	CDS	49002142	49002247	.	-	0	ID=cds-126405;Parent=PASSSERD04472.2;ae=true;de=true;minCov=434;pc=1
3	GeMoMa	CDS	49005649	49005834	.	-	0	ID=cds-126404;Parent=PASSSERD04472.2;ae=true;de=true;minCov=371;pc=1
3	GeMoMa	CDS	49008676	49008844	.	-	1	ID=cds-126403;Parent=PASSSERD04472.2;ae=true;de=true;minCov=392;pc=1
3	GeMoMa	CDS	49008939	49009116	.	-	2	ID=cds-126402;Parent=PASSSERD04472.2;ae=true;de=true;minCov=379;pc=1
3	GeMoMa	CDS	49010940	49011117	.	-	0	ID=cds-126401;Parent=PASSSERD04472.2;ae=true;de=true;minCov=377;pc=1
3	GeMoMa	CDS	49011607	49011764	.	-	2	ID=cds-126400;Parent=PASSSERD04472.2;ae=true;de=true;minCov=322;pc=1
3	GeMoMa	CDS	49012728	49012833	.	-	0	ID=cds-126399;Parent=PASSSERD04472.2;ae=true;de=true;minCov=271;pc=1
3	GeMoMa	CDS	49013443	49013579	.	-	2	ID=cds-126398;Parent=PASSSERD04472.2;ae=true;de=true;minCov=276;pc=1
3	GeMoMa	CDS	49014401	49014528	.	-	1	ID=cds-126397;Parent=PASSSERD04472.2;ae=true;de=true;minCov=383;pc=1
3	GeMoMa	CDS	49018436	49018569	.	-	0	ID=cds-126396;Parent=PASSSERD04472.2;ae=true;de=true;minCov=310;pc=1
3	GeMoMa	CDS	49020023	49020104	.	-	1	ID=cds-126395;Parent=PASSSERD04472.2;ae=true;de=true;minCov=280;pc=1
3	GeMoMa	CDS	49021536	49021631	.	-	1	ID=cds-126394;Parent=PASSSERD04472.2;ae=true;de=true;minCov=324;pc=1
3	GeMoMa	CDS	49025655	49025704	.	-	0	ID=cds-126393;Parent=PASSSERD04472.2;ae=true;de=true;minCov=300;pc=1
3	GeMoMa	CDS	49030856	49030963	.	-	0	ID=cds-126392;Parent=PASSSERD04472.2;ae=true;de=true;minCov=311;pc=1
3	GeMoMa	CDS	49033489	49033642	.	-	1	ID=cds-126391;Parent=PASSSERD04472.2;ae=true;de=true;minCov=365;pc=1
3	GeMoMa	CDS	49035715	49035874	.	-	2	ID=cds-126390;Parent=PASSSERD04472.2;ae=true;de=true;minCov=245;pc=1
3	GeMoMa	CDS	49041752	49041864	.	-	1	ID=cds-126389;Parent=PASSSERD04472.2;ae=true;de=true;minCov=226;pc=1
3	GeMoMa	CDS	49045793	49045963	.	-	1	ID=cds-126388;Parent=PASSSERD04472.2;ae=true;de=true;minCov=230;pc=1
3	GeMoMa	CDS	49048415	49048521	.	-	0	ID=cds-126387;Parent=PASSSERD04472.2;ae=true;de=true;minCov=249;pc=1
3	GeMoMa	CDS	49049432	49049600	.	-	1	ID=cds-126386;Parent=PASSSERD04472.2;ae=true;de=true;minCov=241;pc=1
3	GeMoMa	CDS	49049806	49049999	.	-	0	ID=cds-126385;Parent=PASSSERD04472.2;ae=true;de=true;minCov=217;pc=1
3	GeMoMa	CDS	49060043	49060066	.	-	0	ID=cds-126384;Parent=PASSSERD04472.2;ae=true;de=true;minCov=286;pc=1
3	GeMoMa	CDS	49062767	49062906	.	-	2	ID=cds-126383;Parent=PASSSERD04472.2;ae=false;de=true;minCov=201;pc=1
3	GeMoMa	CDS	49091349	49091754	.	-	0	ID=cds-126382;Parent=PASSSERD04472.2;de=false;minCov=140;pc=1
3	AnnotationFinalizer_	five_prime_UTR	49091755	49093496	.	-	.	ID=five_prime_utr-16152;Parent=PASSSERD04472.2
3	AnnotationFinalizer_	three_prime_UTR	48992906	48994158	.	-	.	ID=three_prime_utr-13175;Parent=PASSSERD04472.2
3	GAF	gene	49090485	49144976	.	+	.	ID=PASSSERD04473;combinedEvidence=3;complete=1;maxEvidence=3;maxTie=0.8889;transcripts=1
3	GeMoMa	mRNA	49090485	49144976	1485	+	.	ID=PASSSERD04473.1;Parent=PASSSERD04473;aa=327;alternative="onychos_gene-PEX7,pyrgi_gene-PEX7";avgCov=1053.895;bestScore=1485;ce=10;evidence=3;iAA=0.8807;lpm=246;maxGap=4;maxScore=1758;minCov=85;minSplitReads=0;nps=0;oldID=montanus_rna-XM_039707285.1_R0;pAA=0.9511;prediction=0;raa=322;rce=10;ref-gene=montanus_gene-PEX7;start=M;stop=*;sumWeight=2.8;tae=1;tde=0.8889;tie=0.8889;tpc=1
3	GeMoMa	exon	49090485	49091947	.	+	.	ID=nbis-exon-138171;Parent=PASSSERD04473.1;de=false;minCov=622;pc=1
3	GeMoMa	exon	49100566	49100623	.	+	.	ID=nbis-exon-138172;Parent=PASSSERD04473.1;de=false;minCov=622;pc=1
3	GeMoMa	exon	49102111	49102261	.	+	.	ID=nbis-exon-138173;Parent=PASSSERD04473.1;de=false;minCov=622;pc=1
3	GeMoMa	exon	49106665	49106742	.	+	.	ID=nbis-exon-138174;Parent=PASSSERD04473.1;de=false;minCov=622;pc=1
3	GeMoMa	exon	49107050	49107158	.	+	.	ID=nbis-exon-138175;Parent=PASSSERD04473.1;de=false;minCov=622;pc=1
3	GeMoMa	exon	49117310	49117416	.	+	.	ID=nbis-exon-138176;Parent=PASSSERD04473.1;de=false;minCov=622;pc=1
3	GeMoMa	exon	49117817	49117930	.	+	.	ID=nbis-exon-138177;Parent=PASSSERD04473.1;de=false;minCov=622;pc=1
3	GeMoMa	exon	49120958	49121013	.	+	.	ID=nbis-exon-138178;Parent=PASSSERD04473.1;de=false;minCov=622;pc=1
3	GeMoMa	exon	49127270	49127369	.	+	.	ID=nbis-exon-138179;Parent=PASSSERD04473.1;de=false;minCov=622;pc=1
3	GeMoMa	exon	49138857	49141468	.	+	.	ID=nbis-exon-138180;Parent=PASSSERD04473.1;de=false;minCov=622;pc=1
3	GeMoMa	exon	49144966	49144976	.	+	.	ID=nbis-exon-138181;Parent=PASSSERD04473.1;de=false;minCov=622;pc=1
3	GeMoMa	CDS	49091809	49091947	.	+	0	ID=cds-126411;Parent=PASSSERD04473.1;de=false;minCov=622;pc=1
3	GeMoMa	CDS	49100566	49100623	.	+	2	ID=cds-126412;Parent=PASSSERD04473.1;ae=true;de=true;minCov=85;pc=1
3	GeMoMa	CDS	49102111	49102261	.	+	1	ID=cds-126413;Parent=PASSSERD04473.1;ae=true;de=true;minCov=588;pc=1
3	GeMoMa	CDS	49106665	49106742	.	+	0	ID=cds-126414;Parent=PASSSERD04473.1;ae=true;de=true;minCov=1104;pc=1
3	GeMoMa	CDS	49107050	49107158	.	+	0	ID=cds-126415;Parent=PASSSERD04473.1;ae=true;de=true;minCov=960;pc=1
3	GeMoMa	CDS	49117310	49117416	.	+	2	ID=cds-126416;Parent=PASSSERD04473.1;ae=true;de=true;minCov=941;pc=1
3	GeMoMa	CDS	49117817	49117930	.	+	0	ID=cds-126417;Parent=PASSSERD04473.1;ae=true;de=true;minCov=1058;pc=1
3	GeMoMa	CDS	49120958	49121013	.	+	0	ID=cds-126418;Parent=PASSSERD04473.1;ae=true;de=true;minCov=1178;pc=1
3	GeMoMa	CDS	49127270	49127369	.	+	1	ID=cds-126419;Parent=PASSSERD04473.1;ae=true;de=true;minCov=1120;pc=1
3	GeMoMa	CDS	49138857	49138925	.	+	0	ID=cds-126420;Parent=PASSSERD04473.1;ae=true;minCov=1421;pc=1
3	AnnotationFinalizer_	five_prime_UTR	49090485	49091808	.	+	.	ID=five_prime_utr-16153;Parent=PASSSERD04473.1
3	AnnotationFinalizer_	three_prime_UTR	49138926	49141468	.	+	.	ID=three_prime_utr-13176;Parent=PASSSERD04473.1
3	AnnotationFinalizer_	three_prime_UTR	49144966	49144976	.	+	.	ID=three_prime_utr-13177;Parent=PASSSERD04473.1
3	GAF	gene	49144978	49150129	.	+	.	ID=PASSSERD04474;combinedEvidence=3;complete=1;maxEvidence=3;maxTie=1.0;transcripts=1
3	GeMoMa	mRNA	49144978	49150129	1496	+	.	ID=PASSSERD04474.1;Parent=PASSSERD04474;aa=321;alternative="onychos_gene-SLC35D3,pyrgi_gene-SLC35D3";avgCov=6.7072;bestScore=1496;ce=2;evidence=3;iAA=0.7583;lpm=320;maxGap=101;maxScore=2118;minCov=0;minSplitReads=3;nps=0;oldID=montanus_rna-XM_039707827.1_R0;pAA=0.7607;prediction=0;raa=422;rce=2;ref-gene=montanus_gene-SLC35D3;start=M;stop=*;sumWeight=2.8;tae=1;tde=1;tie=1;tpc=0.8816
3	GeMoMa	exon	49144978	49145110	.	+	.	ID=nbis-exon-138182;Parent=PASSSERD04474.1;de=true;minCov=0;pc=0.1429
3	GeMoMa	exon	49146360	49150129	.	+	.	ID=nbis-exon-138183;Parent=PASSSERD04474.1;de=true;minCov=0;pc=0.1429
3	GeMoMa	CDS	49144978	49145110	.	+	0	ID=cds-126421;Parent=PASSSERD04474.1;de=true;minCov=0;pc=0.1429
3	GeMoMa	CDS	49146360	49147189	.	+	2	ID=cds-126422;Parent=PASSSERD04474.1;ae=true;minCov=2;pc=1
3	AnnotationFinalizer_	three_prime_UTR	49147190	49150129	.	+	.	ID=three_prime_utr-13178;Parent=PASSSERD04474.1
3	GAF	gene	49176863	49195768	.	-	.	ID=PASSSERD04475;combinedEvidence=3;complete=1;maxEvidence=3;maxTie=1.0;transcripts=1
3	GeMoMa	mRNA	49176863	49195768	2776	-	.	ID=PASSSERD04475.1;Parent=PASSSERD04475;aa=543;alternative="onychos_gene-IL20RA,pyrgi_gene-IL20RA";avgCov=6.752;bestScore=2776;ce=6;evidence=3;iAA=0.9632;lpm=241;maxGap=0;maxScore=2895;minCov=2;minSplitReads=5;nps=0;oldID=montanus_rna-XM_039707395.1_R0;pAA=0.9761;prediction=0;raa=543;rce=6;ref-gene=montanus_gene-IL20RA;start=M;stop=*;sumWeight=2.8;tae=1;tde=1;tie=1;tpc=1
3	GeMoMa	exon	49176863	49177998	.	-	.	ID=nbis-exon-138184;Parent=PASSSERD04475.1;de=true;minCov=3;pc=1
3	GeMoMa	exon	49180469	49180608	.	-	.	ID=nbis-exon-138185;Parent=PASSSERD04475.1;de=true;minCov=3;pc=1
3	GeMoMa	exon	49181025	49181169	.	-	.	ID=nbis-exon-138186;Parent=PASSSERD04475.1;de=true;minCov=3;pc=1
3	GeMoMa	exon	49181764	49181939	.	-	.	ID=nbis-exon-138187;Parent=PASSSERD04475.1;de=true;minCov=3;pc=1
3	GeMoMa	exon	49182611	49182789	.	-	.	ID=nbis-exon-138188;Parent=PASSSERD04475.1;de=true;minCov=3;pc=1
3	GeMoMa	exon	49184966	49185095	.	-	.	ID=nbis-exon-138189;Parent=PASSSERD04475.1;de=true;minCov=3;pc=1
3	GeMoMa	exon	49195755	49195768	.	-	.	ID=nbis-exon-138190;Parent=PASSSERD04475.1;de=true;minCov=3;pc=1
3	GeMoMa	CDS	49177084	49177998	.	-	0	ID=cds-126428;Parent=PASSSERD04475.1;ae=true;minCov=4;pc=1
3	GeMoMa	CDS	49180469	49180608	.	-	2	ID=cds-126427;Parent=PASSSERD04475.1;ae=true;de=true;minCov=6;pc=1
3	GeMoMa	CDS	49181025	49181169	.	-	0	ID=cds-126426;Parent=PASSSERD04475.1;ae=true;de=true;minCov=5;pc=1
3	GeMoMa	CDS	49181764	49181939	.	-	2	ID=cds-126425;Parent=PASSSERD04475.1;ae=true;de=true;minCov=2;pc=1
3	GeMoMa	CDS	49182611	49182789	.	-	1	ID=cds-126424;Parent=PASSSERD04475.1;ae=true;de=true;minCov=2;pc=1
3	GeMoMa	CDS	49184966	49185039	.	-	0	ID=cds-126423;Parent=PASSSERD04475.1;de=true;minCov=3;pc=1
3	AnnotationFinalizer_	five_prime_UTR	49185040	49185095	.	-	.	ID=five_prime_utr-16155;Parent=PASSSERD04475.1
3	AnnotationFinalizer_	five_prime_UTR	49195755	49195768	.	-	.	ID=five_prime_utr-16154;Parent=PASSSERD04475.1
3	AnnotationFinalizer_	three_prime_UTR	49176863	49177083	.	-	.	ID=three_prime_utr-13179;Parent=PASSSERD04475.1
3	GAF	gene	49221508	49228010	.	-	.	ID=PASSSERD04476;combinedEvidence=3;complete=2;maxEvidence=2;maxTie=1.0;transcripts=2
3	GeMoMa	mRNA	49221508	49226153	1237	-	.	ID=PASSSERD04476.2;Parent=PASSSERD04476;aa=238;avgCov=161.9384;bestScore=1237;ce=4;evidence=1;iAA=0.9706;lpm=98;maxGap=0;maxScore=1273;minCov=2;minSplitReads=137;nps=0;oldID=onychos_rna-XM_041424040.1_R0;pAA=0.979;prediction=0;raa=238;rce=4;ref-gene=onychos_gene-IL22RA2;start=M;stop=*;sumWeight=1.0;tae=1;tde=1;tie=1;tpc=1
3	GeMoMa	exon	49221508	49221828	.	-	.	ID=nbis-exon-138198;Parent=PASSSERD04476.2;de=true;minCov=2;pc=1
3	GeMoMa	exon	49222938	49223107	.	-	.	ID=nbis-exon-138199;Parent=PASSSERD04476.2;de=true;minCov=2;pc=1
3	GeMoMa	exon	49223547	49223716	.	-	.	ID=nbis-exon-138200;Parent=PASSSERD04476.2;de=true;minCov=2;pc=1
3	GeMoMa	exon	49224953	49225131	.	-	.	ID=nbis-exon-138201;Parent=PASSSERD04476.2;de=true;minCov=2;pc=1
3	GeMoMa	exon	49225942	49226153	.	-	.	ID=nbis-exon-138202;Parent=PASSSERD04476.2;de=true;minCov=2;pc=1
3	GeMoMa	CDS	49222952	49223107	.	-	0	ID=cds-126437;Parent=PASSSERD04476.2;ae=true;minCov=110;pc=1
3	GeMoMa	CDS	49223547	49223716	.	-	2	ID=cds-126436;Parent=PASSSERD04476.2;ae=true;de=true;minCov=189;pc=1
3	GeMoMa	CDS	49224953	49225131	.	-	1	ID=cds-126435;Parent=PASSSERD04476.2;ae=true;de=true;minCov=138;pc=1
3	GeMoMa	CDS	49225942	49226150	.	-	0	ID=cds-126434;Parent=PASSSERD04476.2;de=true;minCov=2;pc=1
3	AnnotationFinalizer_	five_prime_UTR	49226151	49226153	.	-	.	ID=five_prime_utr-16158;Parent=PASSSERD04476.2
3	AnnotationFinalizer_	three_prime_UTR	49221508	49221828	.	-	.	ID=three_prime_utr-13183;Parent=PASSSERD04476.2
3	AnnotationFinalizer_	three_prime_UTR	49222938	49222951	.	-	.	ID=three_prime_utr-13182;Parent=PASSSERD04476.2
3	GeMoMa	mRNA	49221508	49228010	1261	-	.	ID=PASSSERD04476.1;Parent=PASSSERD04476;aa=240;alternative="pyrgi_gene-IL22RA2";avgCov=175.1278;bestScore=1261;ce=5;evidence=2;iAA=0.9875;lpm=77;maxGap=0;maxScore=1277;minCov=110;minSplitReads=137;nps=0;oldID=montanus_rna-XM_039707549.1_R0;pAA=0.9875;prediction=0;raa=240;rce=5;ref-gene=montanus_gene-IL22RA2;start=M;stop=*;sumWeight=1.8;tae=1;tde=1;tie=1;tpc=1
3	GeMoMa	exon	49221508	49221828	.	-	.	ID=nbis-exon-138191;Parent=PASSSERD04476.1;de=true;minCov=139;pc=1
3	GeMoMa	exon	49222938	49223107	.	-	.	ID=nbis-exon-138192;Parent=PASSSERD04476.1;de=true;minCov=139;pc=1
3	GeMoMa	exon	49223547	49223716	.	-	.	ID=nbis-exon-138193;Parent=PASSSERD04476.1;de=true;minCov=139;pc=1
3	GeMoMa	exon	49224953	49225131	.	-	.	ID=nbis-exon-138194;Parent=PASSSERD04476.1;de=true;minCov=139;pc=1
3	GeMoMa	exon	49225942	49226092	.	-	.	ID=nbis-exon-138195;Parent=PASSSERD04476.1;de=true;minCov=139;pc=1
3	GeMoMa	exon	49227093	49227211	.	-	.	ID=nbis-exon-138196;Parent=PASSSERD04476.1;de=true;minCov=139;pc=1
3	GeMoMa	exon	49227623	49228010	.	-	.	ID=nbis-exon-138197;Parent=PASSSERD04476.1;de=true;minCov=139;pc=1
3	GeMoMa	CDS	49222952	49223107	.	-	0	ID=cds-126433;Parent=PASSSERD04476.1;ae=true;minCov=110;pc=1
3	GeMoMa	CDS	49223547	49223716	.	-	2	ID=cds-126432;Parent=PASSSERD04476.1;ae=true;de=true;minCov=189;pc=1
3	GeMoMa	CDS	49224953	49225131	.	-	1	ID=cds-126431;Parent=PASSSERD04476.1;ae=true;de=true;minCov=138;pc=1
3	GeMoMa	CDS	49225942	49226092	.	-	2	ID=cds-126430;Parent=PASSSERD04476.1;ae=true;de=true;minCov=137;pc=1
3	GeMoMa	CDS	49227093	49227156	.	-	0	ID=cds-126429;Parent=PASSSERD04476.1;de=true;minCov=139;pc=1
3	AnnotationFinalizer_	five_prime_UTR	49227157	49227211	.	-	.	ID=five_prime_utr-16157;Parent=PASSSERD04476.1
3	AnnotationFinalizer_	five_prime_UTR	49227623	49228010	.	-	.	ID=five_prime_utr-16156;Parent=PASSSERD04476.1
3	AnnotationFinalizer_	three_prime_UTR	49221508	49221828	.	-	.	ID=three_prime_utr-13181;Parent=PASSSERD04476.1
3	AnnotationFinalizer_	three_prime_UTR	49222938	49222951	.	-	.	ID=three_prime_utr-13180;Parent=PASSSERD04476.1
3	GAF	gene	49233384	49255831	.	-	.	ID=PASSSERD04477;combinedEvidence=4;complete=1;maxEvidence=4;maxTie=1.0;transcripts=1
3	GeMoMa	mRNA	49233384	49255831	2266	-	.	ID=PASSSERD04477.1;Parent=PASSSERD04477;aa=435;alternative="montanus_gene-IFNGR1,onychos_gene-IFNGR1,pyrgi_gene-IFNGR1";avgCov=1398.9854;bestScore=2266;ce=7;evidence=4;iAA=1;lpm=435;maxGap=0;maxScore=2266;minCov=530;minSplitReads=837;nps=0;oldID=passerold_transcript:ENSPDOT00000013766_R0;pAA=1;prediction=0;raa=435;rce=7;ref-gene=passerold_gene:ENSPDOG00000009249;start=M;stop=*;sumWeight=3.6;tae=1;tde=1;tie=1;tpc=1
3	GeMoMa	exon	49233384	49238325	.	-	.	ID=nbis-exon-138203;Parent=PASSSERD04477.1;de=true;minCov=530;pc=1
3	GeMoMa	exon	49244491	49244606	.	-	.	ID=nbis-exon-138204;Parent=PASSSERD04477.1;de=true;minCov=530;pc=1
3	GeMoMa	exon	49245644	49245815	.	-	.	ID=nbis-exon-138205;Parent=PASSSERD04477.1;de=true;minCov=530;pc=1
3	GeMoMa	exon	49246509	49246657	.	-	.	ID=nbis-exon-138206;Parent=PASSSERD04477.1;de=true;minCov=530;pc=1
3	GeMoMa	exon	49248054	49248226	.	-	.	ID=nbis-exon-138207;Parent=PASSSERD04477.1;de=true;minCov=530;pc=1
3	GeMoMa	exon	49248628	49248742	.	-	.	ID=nbis-exon-138208;Parent=PASSSERD04477.1;de=true;minCov=530;pc=1
3	GeMoMa	exon	49255530	49255831	.	-	.	ID=nbis-exon-138209;Parent=PASSSERD04477.1;de=true;minCov=530;pc=1
3	GeMoMa	CDS	49237834	49238325	.	-	0	ID=cds-126444;Parent=PASSSERD04477.1;ae=true;minCov=1272;pc=1
3	GeMoMa	CDS	49244491	49244606	.	-	2	ID=cds-126443;Parent=PASSSERD04477.1;ae=true;de=true;minCov=1319;pc=1
3	GeMoMa	CDS	49245644	49245815	.	-	0	ID=cds-126442;Parent=PASSSERD04477.1;ae=true;de=true;minCov=974;pc=1
3	GeMoMa	CDS	49246509	49246657	.	-	2	ID=cds-126441;Parent=PASSSERD04477.1;ae=true;de=true;minCov=961;pc=1
3	GeMoMa	CDS	49248054	49248226	.	-	1	ID=cds-126440;Parent=PASSSERD04477.1;ae=true;de=true;minCov=1094;pc=1
3	GeMoMa	CDS	49248628	49248742	.	-	2	ID=cds-126439;Parent=PASSSERD04477.1;ae=true;de=true;minCov=866;pc=1
3	GeMoMa	CDS	49255530	49255617	.	-	0	ID=cds-126438;Parent=PASSSERD04477.1;de=true;minCov=530;pc=1
3	AnnotationFinalizer_	five_prime_UTR	49255618	49255831	.	-	.	ID=five_prime_utr-16159;Parent=PASSSERD04477.1
3	AnnotationFinalizer_	three_prime_UTR	49233384	49237833	.	-	.	ID=three_prime_utr-13184;Parent=PASSSERD04477.1
3	GAF	gene	49362292	49363113	.	-	.	ID=PASSSERD04478;combinedEvidence=4;complete=1;maxEvidence=4;maxTie=NA;transcripts=1
3	GeMoMa	mRNA	49362292	49363113	1440	-	.	ID=PASSSERD04478.1;Parent=PASSSERD04478;aa=274;alternative="montanus_gene-BHLHE22,montanus_gene-BHLHE23,montanus_gene-OLIG2,montanus_gene-OLIG3,onychos_gene-BHLHE22,onychos_gene-BHLHE23,onychos_gene-NEUROG2,onychos_gene-OLIG2,passerold_gene:ENSPDOG00000009265,pyrgi_gene-BHLHE22,pyrgi_gene-LOC121356334,pyrgi_gene-OLIG3";avgCov=0;bestScore=1440;ce=1;evidence=4;iAA=1;lpm=274;maxGap=0;maxScore=1440;minCov=0;minSplitReads=NA;nps=0;oldID=onychos_rna-XM_041423959.1_R0;pAA=1;prediction=0;raa=274;rce=1;ref-gene=onychos_gene-OLIG3;start=M;stop=*;sumWeight=3.6;tae=NA;tde=NA;tie=NA;tpc=0
3	GeMoMa	exon	49362292	49363113	.	-	.	ID=nbis-exon-138210;Parent=PASSSERD04478.1;minCov=0;pc=0
3	GeMoMa	CDS	49362292	49363113	.	-	0	ID=cds-126445;Parent=PASSSERD04478.1;minCov=0;pc=0
3	GAF	gene	49506532	49519675	.	+	.	ID=PASSSERD04479;combinedEvidence=4;complete=2;maxEvidence=4;maxTie=1.0;transcripts=2
3	GeMoMa	mRNA	49506532	49519675	4409	+	.	ID=PASSSERD04479.1;Parent=PASSSERD04479;aa=810;alternative="montanus_gene-TNFAIP3,onychos_gene-TNFAIP3,pyrgi_gene-TNFAIP3";avgCov=84.9617;bestScore=4409;ce=8;evidence=4;iAA=1;lpm=810;maxGap=0;maxScore=4409;minCov=16;minSplitReads=67;nps=0;oldID=passerold_transcript:ENSPDOT00000013797_R0;pAA=1;prediction=0;raa=810;rce=8;ref-gene=passerold_gene:ENSPDOG00000009271;start=M;stop=*;sumWeight=3.6;tae=1;tde=1;tie=1;tpc=1
3	GeMoMa	exon	49506532	49506908	.	+	.	ID=nbis-exon-138211;Parent=PASSSERD04479.1;de=true;minCov=16;pc=1
3	GeMoMa	exon	49511068	49511258	.	+	.	ID=nbis-exon-138212;Parent=PASSSERD04479.1;de=true;minCov=16;pc=1
3	GeMoMa	exon	49511481	49511628	.	+	.	ID=nbis-exon-138213;Parent=PASSSERD04479.1;de=true;minCov=16;pc=1
3	GeMoMa	exon	49511821	49511991	.	+	.	ID=nbis-exon-138214;Parent=PASSSERD04479.1;de=true;minCov=16;pc=1
3	GeMoMa	exon	49512743	49512923	.	+	.	ID=nbis-exon-138215;Parent=PASSSERD04479.1;de=true;minCov=16;pc=1
3	GeMoMa	exon	49514323	49515230	.	+	.	ID=nbis-exon-138216;Parent=PASSSERD04479.1;de=true;minCov=16;pc=1
3	GeMoMa	exon	49517076	49517308	.	+	.	ID=nbis-exon-138217;Parent=PASSSERD04479.1;de=true;minCov=16;pc=1
3	GeMoMa	exon	49517969	49519675	.	+	.	ID=nbis-exon-138218;Parent=PASSSERD04479.1;de=true;minCov=16;pc=1
3	GeMoMa	CDS	49506596	49506908	.	+	0	ID=cds-126446;Parent=PASSSERD04479.1;de=true;minCov=16;pc=1
3	GeMoMa	CDS	49511068	49511258	.	+	2	ID=cds-126447;Parent=PASSSERD04479.1;ae=true;de=true;minCov=69;pc=1
3	GeMoMa	CDS	49511481	49511628	.	+	0	ID=cds-126448;Parent=PASSSERD04479.1;ae=true;de=true;minCov=75;pc=1
3	GeMoMa	CDS	49511821	49511991	.	+	2	ID=cds-126449;Parent=PASSSERD04479.1;ae=true;de=true;minCov=72;pc=1
3	GeMoMa	CDS	49512743	49512923	.	+	2	ID=cds-126450;Parent=PASSSERD04479.1;ae=true;de=true;minCov=80;pc=1
3	GeMoMa	CDS	49514323	49515230	.	+	1	ID=cds-126451;Parent=PASSSERD04479.1;ae=true;de=true;minCov=65;pc=1
3	GeMoMa	CDS	49517076	49517308	.	+	2	ID=cds-126452;Parent=PASSSERD04479.1;ae=true;de=true;minCov=45;pc=1
3	GeMoMa	CDS	49517969	49518253	.	+	0	ID=cds-126453;Parent=PASSSERD04479.1;ae=true;minCov=70;pc=1
3	AnnotationFinalizer_	five_prime_UTR	49506532	49506595	.	+	.	ID=five_prime_utr-16160;Parent=PASSSERD04479.1
3	AnnotationFinalizer_	three_prime_UTR	49518254	49519675	.	+	.	ID=three_prime_utr-13185;Parent=PASSSERD04479.1
3	GeMoMa	mRNA	49506532	49519675	3900	+	.	ID=PASSSERD04479.2;Parent=PASSSERD04479;aa=727;avgCov=85.2403;bestScore=3900;ce=8;evidence=1;iAA=0.989;lpm=289;maxGap=0;maxScore=3935;minCov=16;minSplitReads=1;nps=0;oldID=pyrgi_rna-XM_041470130.1_R0;pAA=0.9931;prediction=0;raa=727;rce=8;ref-gene=pyrgi_gene-TNFAIP3;start=M;stop=*;sumWeight=1.0;tae=1;tde=1;tie=1;tpc=1
3	GeMoMa	exon	49506532	49506908	.	+	.	ID=nbis-exon-138219;Parent=PASSSERD04479.2;de=true;minCov=16;pc=1
3	GeMoMa	exon	49511068	49511258	.	+	.	ID=nbis-exon-138220;Parent=PASSSERD04479.2;de=true;minCov=16;pc=1
3	GeMoMa	exon	49511481	49511628	.	+	.	ID=nbis-exon-138221;Parent=PASSSERD04479.2;de=true;minCov=16;pc=1
3	GeMoMa	exon	49511821	49511991	.	+	.	ID=nbis-exon-138222;Parent=PASSSERD04479.2;de=true;minCov=16;pc=1
3	GeMoMa	exon	49512743	49512923	.	+	.	ID=nbis-exon-138223;Parent=PASSSERD04479.2;de=true;minCov=16;pc=1
3	GeMoMa	exon	49514323	49515230	.	+	.	ID=nbis-exon-138224;Parent=PASSSERD04479.2;de=true;minCov=16;pc=1
3	GeMoMa	exon	49517076	49517308	.	+	.	ID=nbis-exon-138225;Parent=PASSSERD04479.2;de=true;minCov=16;pc=1
3	GeMoMa	exon	49517976	49519675	.	+	.	ID=nbis-exon-138226;Parent=PASSSERD04479.2;de=true;minCov=16;pc=1
3	GeMoMa	CDS	49506596	49506908	.	+	0	ID=cds-126454;Parent=PASSSERD04479.2;de=true;minCov=16;pc=1
3	GeMoMa	CDS	49511068	49511258	.	+	2	ID=cds-126455;Parent=PASSSERD04479.2;ae=true;de=true;minCov=69;pc=1
3	GeMoMa	CDS	49511481	49511628	.	+	0	ID=cds-126456;Parent=PASSSERD04479.2;ae=true;de=true;minCov=75;pc=1
3	GeMoMa	CDS	49511821	49511991	.	+	2	ID=cds-126457;Parent=PASSSERD04479.2;ae=true;de=true;minCov=72;pc=1
3	GeMoMa	CDS	49512743	49512923	.	+	2	ID=cds-126458;Parent=PASSSERD04479.2;ae=true;de=true;minCov=80;pc=1
3	GeMoMa	CDS	49514323	49515230	.	+	1	ID=cds-126459;Parent=PASSSERD04479.2;ae=true;de=true;minCov=65;pc=1
3	GeMoMa	CDS	49517076	49517308	.	+	2	ID=cds-126460;Parent=PASSSERD04479.2;ae=true;de=true;minCov=45;pc=1
3	GeMoMa	CDS	49517976	49518011	.	+	0	ID=cds-126461;Parent=PASSSERD04479.2;ae=true;minCov=84;pc=1
3	AnnotationFinalizer_	five_prime_UTR	49506532	49506595	.	+	.	ID=five_prime_utr-16161;Parent=PASSSERD04479.2
3	AnnotationFinalizer_	three_prime_UTR	49518012	49519675	.	+	.	ID=three_prime_utr-13186;Parent=PASSSERD04479.2
3	GAF	gene	49564117	49580045	.	-	.	ID=PASSSERD04480;combinedEvidence=4;complete=1;maxEvidence=4;maxTie=1.0;transcripts=1
3	GeMoMa	mRNA	49564117	49580045	1021	-	.	ID=PASSSERD04480.1;Parent=PASSSERD04480;aa=190;alternative="montanus_gene-LOC120501456,onychos_gene-LOC121346288,onychos_gene-LOC121346289,passerold_gene:ENSPDOG00000009282,passerold_gene:ENSPDOG00000009302,pyrgi_gene-LOC121354994,pyrgi_gene-LOC121354996";avgCov=20.9754;bestScore=1021;ce=3;evidence=4;iAA=1;lpm=190;maxGap=0;maxScore=1021;minCov=0;minSplitReads=14;nps=0;oldID=montanus_rna-XM_039707540.1_R0;pAA=1;prediction=0;raa=190;rce=3;ref-gene=montanus_gene-LOC120501367;start=M;stop=*;sumWeight=3.6;tae=1;tde=1;tie=1;tpc=0.7825
3	GeMoMa	exon	49564117	49565751	.	-	.	ID=nbis-exon-138227;Parent=PASSSERD04480.1;de=true;minCov=0;pc=0.4123
3	GeMoMa	exon	49566004	49566147	.	-	.	ID=nbis-exon-138228;Parent=PASSSERD04480.1;de=true;minCov=0;pc=0.4123
3	GeMoMa	exon	49579666	49580045	.	-	.	ID=nbis-exon-138229;Parent=PASSSERD04480.1;de=true;minCov=0;pc=0.4123
3	GeMoMa	CDS	49565537	49565751	.	-	2	ID=cds-126464;Parent=PASSSERD04480.1;ae=true;minCov=25;pc=1
3	GeMoMa	CDS	49566004	49566147	.	-	2	ID=cds-126463;Parent=PASSSERD04480.1;ae=true;de=true;minCov=14;pc=1
3	GeMoMa	CDS	49579666	49579876	.	-	0	ID=cds-126462;Parent=PASSSERD04480.1;de=true;minCov=0;pc=0.4123
3	AnnotationFinalizer_	five_prime_UTR	49579877	49580045	.	-	.	ID=five_prime_utr-16162;Parent=PASSSERD04480.1
3	AnnotationFinalizer_	three_prime_UTR	49564117	49565536	.	-	.	ID=three_prime_utr-13187;Parent=PASSSERD04480.1
3	GAF	gene	49586877	49598196	.	-	.	ID=PASSSERD04481;combinedEvidence=4;complete=1;maxEvidence=4;maxTie=1.0;transcripts=1
3	GeMoMa	mRNA	49586877	49598196	1063	-	.	ID=PASSSERD04481.1;Parent=PASSSERD04481;aa=197;alternative="montanus_gene-LOC120501367,onychos_gene-LOC121346288,onychos_gene-LOC121346289,passerold_gene:ENSPDOG00000009282,passerold_gene:ENSPDOG00000009302,pyrgi_gene-LOC121354994,pyrgi_gene-LOC121354996";avgCov=1775.4044;bestScore=1063;ce=3;evidence=4;iAA=1;lpm=197;maxGap=0;maxScore=1063;minCov=30;minSplitReads=695;nps=0;oldID=montanus_rna-XM_039707731.1_R0;pAA=1;prediction=0;raa=197;rce=3;ref-gene=montanus_gene-LOC120501456;start=M;stop=*;sumWeight=3.6;tae=1;tde=1;tie=1;tpc=1
3	GeMoMa	exon	49586877	49590090	.	-	.	ID=nbis-exon-138230;Parent=PASSSERD04481.1;de=true;minCov=30;pc=1
3	GeMoMa	exon	49590705	49590848	.	-	.	ID=nbis-exon-138231;Parent=PASSSERD04481.1;de=true;minCov=30;pc=1
3	GeMoMa	exon	49597890	49598196	.	-	.	ID=nbis-exon-138232;Parent=PASSSERD04481.1;de=true;minCov=30;pc=1
3	GeMoMa	CDS	49589855	49590090	.	-	2	ID=cds-126467;Parent=PASSSERD04481.1;ae=true;minCov=2231;pc=1
3	GeMoMa	CDS	49590705	49590848	.	-	2	ID=cds-126466;Parent=PASSSERD04481.1;ae=true;de=true;minCov=704;pc=1
3	GeMoMa	CDS	49597890	49598100	.	-	0	ID=cds-126465;Parent=PASSSERD04481.1;de=true;minCov=30;pc=1
3	AnnotationFinalizer_	five_prime_UTR	49598101	49598196	.	-	.	ID=five_prime_utr-16163;Parent=PASSSERD04481.1
3	AnnotationFinalizer_	three_prime_UTR	49586877	49589854	.	-	.	ID=three_prime_utr-13188;Parent=PASSSERD04481.1
3	GAF	gene	49619557	49714276	.	+	.	ID=PASSSERD04482;combinedEvidence=3;complete=3;maxEvidence=3;maxTie=1.0;transcripts=3
3	GeMoMa	mRNA	49619557	49714276	11219	+	.	ID=PASSSERD04482.1;Parent=PASSSERD04482;aa=2180;alternative="montanus_gene-ARFGEF3,onychos_gene-ARFGEF3";avgCov=32.0855;bestScore=11219;ce=34;evidence=3;iAA=1;lpm=2180;maxGap=0;maxScore=11219;minCov=2;minSplitReads=2;nps=0;oldID=passerold_transcript:ENSPDOT00000016783_R0;pAA=1;prediction=0;raa=2180;rce=34;ref-gene=passerold_gene:ENSPDOG00000009482;start=M;stop=*;sumWeight=2.6;tae=1;tde=1;tie=1;tpc=1
3	GeMoMa	exon	49619557	49619663	.	+	.	ID=nbis-exon-138233;Parent=PASSSERD04482.1;de=true;minCov=2;pc=1
3	GeMoMa	exon	49620736	49620787	.	+	.	ID=nbis-exon-138234;Parent=PASSSERD04482.1;de=true;minCov=2;pc=1
3	GeMoMa	exon	49632699	49632780	.	+	.	ID=nbis-exon-138235;Parent=PASSSERD04482.1;de=true;minCov=2;pc=1
3	GeMoMa	exon	49635793	49635924	.	+	.	ID=nbis-exon-138236;Parent=PASSSERD04482.1;de=true;minCov=2;pc=1
3	GeMoMa	exon	49649201	49649269	.	+	.	ID=nbis-exon-138237;Parent=PASSSERD04482.1;de=true;minCov=2;pc=1
3	GeMoMa	exon	49653812	49653934	.	+	.	ID=nbis-exon-138238;Parent=PASSSERD04482.1;de=true;minCov=2;pc=1
3	GeMoMa	exon	49655404	49655446	.	+	.	ID=nbis-exon-138239;Parent=PASSSERD04482.1;de=true;minCov=2;pc=1
3	GeMoMa	exon	49656423	49656501	.	+	.	ID=nbis-exon-138240;Parent=PASSSERD04482.1;de=true;minCov=2;pc=1
3	GeMoMa	exon	49658341	49658445	.	+	.	ID=nbis-exon-138241;Parent=PASSSERD04482.1;de=true;minCov=2;pc=1
3	GeMoMa	exon	49661130	49661454	.	+	.	ID=nbis-exon-138242;Parent=PASSSERD04482.1;de=true;minCov=2;pc=1
3	GeMoMa	exon	49662803	49662915	.	+	.	ID=nbis-exon-138243;Parent=PASSSERD04482.1;de=true;minCov=2;pc=1
3	GeMoMa	exon	49663654	49664564	.	+	.	ID=nbis-exon-138244;Parent=PASSSERD04482.1;de=true;minCov=2;pc=1
3	GeMoMa	exon	49669043	49669209	.	+	.	ID=nbis-exon-138245;Parent=PASSSERD04482.1;de=true;minCov=2;pc=1
3	GeMoMa	exon	49671169	49671334	.	+	.	ID=nbis-exon-138246;Parent=PASSSERD04482.1;de=true;minCov=2;pc=1
3	GeMoMa	exon	49672738	49672845	.	+	.	ID=nbis-exon-138247;Parent=PASSSERD04482.1;de=true;minCov=2;pc=1
3	GeMoMa	exon	49673084	49673299	.	+	.	ID=nbis-exon-138248;Parent=PASSSERD04482.1;de=true;minCov=2;pc=1
3	GeMoMa	exon	49673545	49673655	.	+	.	ID=nbis-exon-138249;Parent=PASSSERD04482.1;de=true;minCov=2;pc=1
3	GeMoMa	exon	49674737	49674887	.	+	.	ID=nbis-exon-138250;Parent=PASSSERD04482.1;de=true;minCov=2;pc=1
3	GeMoMa	exon	49675325	49675639	.	+	.	ID=nbis-exon-138251;Parent=PASSSERD04482.1;de=true;minCov=2;pc=1
3	GeMoMa	exon	49677240	49677373	.	+	.	ID=nbis-exon-138252;Parent=PASSSERD04482.1;de=true;minCov=2;pc=1
3	GeMoMa	exon	49678826	49678971	.	+	.	ID=nbis-exon-138253;Parent=PASSSERD04482.1;de=true;minCov=2;pc=1
3	GeMoMa	exon	49679688	49679867	.	+	.	ID=nbis-exon-138254;Parent=PASSSERD04482.1;de=true;minCov=2;pc=1
3	GeMoMa	exon	49680239	49680383	.	+	.	ID=nbis-exon-138255;Parent=PASSSERD04482.1;de=true;minCov=2;pc=1
3	GeMoMa	exon	49681463	49681585	.	+	.	ID=nbis-exon-138256;Parent=PASSSERD04482.1;de=true;minCov=2;pc=1
3	GeMoMa	exon	49683650	49683753	.	+	.	ID=nbis-exon-138257;Parent=PASSSERD04482.1;de=true;minCov=2;pc=1
3	GeMoMa	exon	49685185	49685329	.	+	.	ID=nbis-exon-138258;Parent=PASSSERD04482.1;de=true;minCov=2;pc=1
3	GeMoMa	exon	49695264	49695392	.	+	.	ID=nbis-exon-138259;Parent=PASSSERD04482.1;de=true;minCov=2;pc=1
3	GeMoMa	exon	49695932	49696108	.	+	.	ID=nbis-exon-138260;Parent=PASSSERD04482.1;de=true;minCov=2;pc=1
3	GeMoMa	exon	49696665	49696779	.	+	.	ID=nbis-exon-138261;Parent=PASSSERD04482.1;de=true;minCov=2;pc=1
3	GeMoMa	exon	49697534	49697636	.	+	.	ID=nbis-exon-138262;Parent=PASSSERD04482.1;de=true;minCov=2;pc=1
3	GeMoMa	exon	49698181	49698312	.	+	.	ID=nbis-exon-138263;Parent=PASSSERD04482.1;de=true;minCov=2;pc=1
3	GeMoMa	exon	49700478	49700608	.	+	.	ID=nbis-exon-138264;Parent=PASSSERD04482.1;de=true;minCov=2;pc=1
3	GeMoMa	exon	49703389	49704619	.	+	.	ID=nbis-exon-138265;Parent=PASSSERD04482.1;de=true;minCov=2;pc=1
3	GeMoMa	exon	49705329	49705561	.	+	.	ID=nbis-exon-138266;Parent=PASSSERD04482.1;de=true;minCov=2;pc=1
3	GeMoMa	exon	49714070	49714276	.	+	.	ID=nbis-exon-138267;Parent=PASSSERD04482.1;de=true;minCov=2;pc=1
3	GeMoMa	CDS	49619579	49619663	.	+	0	ID=cds-126468;Parent=PASSSERD04482.1;de=true;minCov=2;pc=1
3	GeMoMa	CDS	49620736	49620787	.	+	2	ID=cds-126469;Parent=PASSSERD04482.1;ae=true;de=true;minCov=17;pc=1
3	GeMoMa	CDS	49632699	49632780	.	+	1	ID=cds-126470;Parent=PASSSERD04482.1;ae=true;de=true;minCov=24;pc=1
3	GeMoMa	CDS	49635793	49635924	.	+	0	ID=cds-126471;Parent=PASSSERD04482.1;ae=true;de=true;minCov=18;pc=1
3	GeMoMa	CDS	49649201	49649269	.	+	0	ID=cds-126472;Parent=PASSSERD04482.1;ae=true;de=true;minCov=18;pc=1
3	GeMoMa	CDS	49653812	49653934	.	+	0	ID=cds-126473;Parent=PASSSERD04482.1;ae=true;de=true;minCov=2;pc=1
3	GeMoMa	CDS	49655404	49655446	.	+	0	ID=cds-126474;Parent=PASSSERD04482.1;ae=true;de=true;minCov=15;pc=1
3	GeMoMa	CDS	49656423	49656501	.	+	2	ID=cds-126475;Parent=PASSSERD04482.1;ae=true;de=true;minCov=17;pc=1
3	GeMoMa	CDS	49658341	49658445	.	+	1	ID=cds-126476;Parent=PASSSERD04482.1;ae=true;de=true;minCov=20;pc=1
3	GeMoMa	CDS	49661130	49661454	.	+	1	ID=cds-126477;Parent=PASSSERD04482.1;ae=true;de=true;minCov=20;pc=1
3	GeMoMa	CDS	49662803	49662915	.	+	0	ID=cds-126478;Parent=PASSSERD04482.1;ae=true;de=true;minCov=25;pc=1
3	GeMoMa	CDS	49663654	49664564	.	+	1	ID=cds-126479;Parent=PASSSERD04482.1;ae=true;de=true;minCov=19;pc=1
3	GeMoMa	CDS	49669043	49669209	.	+	2	ID=cds-126480;Parent=PASSSERD04482.1;ae=true;de=true;minCov=17;pc=1
3	GeMoMa	CDS	49671169	49671334	.	+	0	ID=cds-126481;Parent=PASSSERD04482.1;ae=true;de=true;minCov=19;pc=1
3	GeMoMa	CDS	49672738	49672845	.	+	2	ID=cds-126482;Parent=PASSSERD04482.1;ae=true;de=true;minCov=20;pc=1
3	GeMoMa	CDS	49673084	49673299	.	+	2	ID=cds-126483;Parent=PASSSERD04482.1;ae=true;de=true;minCov=17;pc=1
3	GeMoMa	CDS	49673545	49673655	.	+	2	ID=cds-126484;Parent=PASSSERD04482.1;ae=true;de=true;minCov=14;pc=1
3	GeMoMa	CDS	49674737	49674887	.	+	2	ID=cds-126485;Parent=PASSSERD04482.1;ae=true;de=true;minCov=24;pc=1
3	GeMoMa	CDS	49675325	49675639	.	+	1	ID=cds-126486;Parent=PASSSERD04482.1;ae=true;de=true;minCov=13;pc=1
3	GeMoMa	CDS	49677240	49677373	.	+	1	ID=cds-126487;Parent=PASSSERD04482.1;ae=true;de=true;minCov=20;pc=1
3	GeMoMa	CDS	49678826	49678971	.	+	2	ID=cds-126488;Parent=PASSSERD04482.1;ae=true;de=true;minCov=18;pc=1
3	GeMoMa	CDS	49679688	49679867	.	+	0	ID=cds-126489;Parent=PASSSERD04482.1;ae=true;de=true;minCov=23;pc=1
3	GeMoMa	CDS	49680239	49680383	.	+	0	ID=cds-126490;Parent=PASSSERD04482.1;ae=true;de=true;minCov=22;pc=1
3	GeMoMa	CDS	49681463	49681585	.	+	2	ID=cds-126491;Parent=PASSSERD04482.1;ae=true;de=true;minCov=17;pc=1
3	GeMoMa	CDS	49683650	49683753	.	+	2	ID=cds-126492;Parent=PASSSERD04482.1;ae=true;de=true;minCov=25;pc=1
3	GeMoMa	CDS	49685185	49685329	.	+	0	ID=cds-126493;Parent=PASSSERD04482.1;ae=true;de=true;minCov=27;pc=1
3	GeMoMa	CDS	49695264	49695392	.	+	2	ID=cds-126494;Parent=PASSSERD04482.1;ae=true;de=true;minCov=26;pc=1
3	GeMoMa	CDS	49695932	49696108	.	+	2	ID=cds-126495;Parent=PASSSERD04482.1;ae=true;de=true;minCov=22;pc=1
3	GeMoMa	CDS	49696665	49696779	.	+	2	ID=cds-126496;Parent=PASSSERD04482.1;ae=true;de=true;minCov=27;pc=1
3	GeMoMa	CDS	49697534	49697636	.	+	1	ID=cds-126497;Parent=PASSSERD04482.1;ae=true;de=true;minCov=45;pc=1
3	GeMoMa	CDS	49698181	49698312	.	+	0	ID=cds-126498;Parent=PASSSERD04482.1;ae=true;de=true;minCov=26;pc=1
3	GeMoMa	CDS	49700478	49700608	.	+	0	ID=cds-126499;Parent=PASSSERD04482.1;ae=true;de=true;minCov=28;pc=1
3	GeMoMa	CDS	49703389	49704619	.	+	1	ID=cds-126500;Parent=PASSSERD04482.1;ae=true;de=true;minCov=28;pc=1
3	GeMoMa	CDS	49705329	49705520	.	+	0	ID=cds-126501;Parent=PASSSERD04482.1;ae=true;minCov=28;pc=1
3	AnnotationFinalizer_	five_prime_UTR	49619557	49619578	.	+	.	ID=five_prime_utr-16164;Parent=PASSSERD04482.1
3	AnnotationFinalizer_	three_prime_UTR	49705521	49705561	.	+	.	ID=three_prime_utr-13189;Parent=PASSSERD04482.1
3	AnnotationFinalizer_	three_prime_UTR	49714070	49714276	.	+	.	ID=three_prime_utr-13190;Parent=PASSSERD04482.1
3	GeMoMa	mRNA	49619557	49714276	11243	+	.	ID=PASSSERD04482.2;Parent=PASSSERD04482;aa=2183;alternative="onychos_gene-ARFGEF3";avgCov=32.2017;bestScore=11243;ce=34;evidence=2;iAA=1;lpm=2183;maxGap=0;maxScore=11243;minCov=2;minSplitReads=9;nps=0;oldID=passerold_transcript:ENSPDOT00000016770_R0;pAA=1;prediction=0;raa=2183;rce=34;ref-gene=passerold_gene:ENSPDOG00000009482;start=M;stop=*;sumWeight=1.8;tae=1;tde=1;tie=1;tpc=1
3	GeMoMa	exon	49619557	49619663	.	+	.	ID=nbis-exon-138268;Parent=PASSSERD04482.2;de=true;minCov=2;pc=1
3	GeMoMa	exon	49620736	49620787	.	+	.	ID=nbis-exon-138269;Parent=PASSSERD04482.2;de=true;minCov=2;pc=1
3	GeMoMa	exon	49632699	49632780	.	+	.	ID=nbis-exon-138270;Parent=PASSSERD04482.2;de=true;minCov=2;pc=1
3	GeMoMa	exon	49635793	49635924	.	+	.	ID=nbis-exon-138271;Parent=PASSSERD04482.2;de=true;minCov=2;pc=1
3	GeMoMa	exon	49649201	49649269	.	+	.	ID=nbis-exon-138272;Parent=PASSSERD04482.2;de=true;minCov=2;pc=1
3	GeMoMa	exon	49651938	49652069	.	+	.	ID=nbis-exon-138273;Parent=PASSSERD04482.2;de=true;minCov=2;pc=1
3	GeMoMa	exon	49655404	49655446	.	+	.	ID=nbis-exon-138274;Parent=PASSSERD04482.2;de=true;minCov=2;pc=1
3	GeMoMa	exon	49656423	49656501	.	+	.	ID=nbis-exon-138275;Parent=PASSSERD04482.2;de=true;minCov=2;pc=1
3	GeMoMa	exon	49658341	49658445	.	+	.	ID=nbis-exon-138276;Parent=PASSSERD04482.2;de=true;minCov=2;pc=1
3	GeMoMa	exon	49661130	49661454	.	+	.	ID=nbis-exon-138277;Parent=PASSSERD04482.2;de=true;minCov=2;pc=1
3	GeMoMa	exon	49662803	49662915	.	+	.	ID=nbis-exon-138278;Parent=PASSSERD04482.2;de=true;minCov=2;pc=1
3	GeMoMa	exon	49663654	49664564	.	+	.	ID=nbis-exon-138279;Parent=PASSSERD04482.2;de=true;minCov=2;pc=1
3	GeMoMa	exon	49669043	49669209	.	+	.	ID=nbis-exon-138280;Parent=PASSSERD04482.2;de=true;minCov=2;pc=1
3	GeMoMa	exon	49671169	49671334	.	+	.	ID=nbis-exon-138281;Parent=PASSSERD04482.2;de=true;minCov=2;pc=1
3	GeMoMa	exon	49672738	49672845	.	+	.	ID=nbis-exon-138282;Parent=PASSSERD04482.2;de=true;minCov=2;pc=1
3	GeMoMa	exon	49673084	49673299	.	+	.	ID=nbis-exon-138283;Parent=PASSSERD04482.2;de=true;minCov=2;pc=1
3	GeMoMa	exon	49673545	49673655	.	+	.	ID=nbis-exon-138284;Parent=PASSSERD04482.2;de=true;minCov=2;pc=1
3	GeMoMa	exon	49674737	49674887	.	+	.	ID=nbis-exon-138285;Parent=PASSSERD04482.2;de=true;minCov=2;pc=1
3	GeMoMa	exon	49675325	49675639	.	+	.	ID=nbis-exon-138286;Parent=PASSSERD04482.2;de=true;minCov=2;pc=1
3	GeMoMa	exon	49677240	49677373	.	+	.	ID=nbis-exon-138287;Parent=PASSSERD04482.2;de=true;minCov=2;pc=1
3	GeMoMa	exon	49678826	49678971	.	+	.	ID=nbis-exon-138288;Parent=PASSSERD04482.2;de=true;minCov=2;pc=1
3	GeMoMa	exon	49679688	49679867	.	+	.	ID=nbis-exon-138289;Parent=PASSSERD04482.2;de=true;minCov=2;pc=1
3	GeMoMa	exon	49680239	49680383	.	+	.	ID=nbis-exon-138290;Parent=PASSSERD04482.2;de=true;minCov=2;pc=1
3	GeMoMa	exon	49681463	49681585	.	+	.	ID=nbis-exon-138291;Parent=PASSSERD04482.2;de=true;minCov=2;pc=1
3	GeMoMa	exon	49683650	49683753	.	+	.	ID=nbis-exon-138292;Parent=PASSSERD04482.2;de=true;minCov=2;pc=1
3	GeMoMa	exon	49685185	49685329	.	+	.	ID=nbis-exon-138293;Parent=PASSSERD04482.2;de=true;minCov=2;pc=1
3	GeMoMa	exon	49695264	49695392	.	+	.	ID=nbis-exon-138294;Parent=PASSSERD04482.2;de=true;minCov=2;pc=1
3	GeMoMa	exon	49695932	49696108	.	+	.	ID=nbis-exon-138295;Parent=PASSSERD04482.2;de=true;minCov=2;pc=1
3	GeMoMa	exon	49696665	49696779	.	+	.	ID=nbis-exon-138296;Parent=PASSSERD04482.2;de=true;minCov=2;pc=1
3	GeMoMa	exon	49697534	49697636	.	+	.	ID=nbis-exon-138297;Parent=PASSSERD04482.2;de=true;minCov=2;pc=1
3	GeMoMa	exon	49698181	49698312	.	+	.	ID=nbis-exon-138298;Parent=PASSSERD04482.2;de=true;minCov=2;pc=1
3	GeMoMa	exon	49700478	49700608	.	+	.	ID=nbis-exon-138299;Parent=PASSSERD04482.2;de=true;minCov=2;pc=1
3	GeMoMa	exon	49703389	49704619	.	+	.	ID=nbis-exon-138300;Parent=PASSSERD04482.2;de=true;minCov=2;pc=1
3	GeMoMa	exon	49705329	49705561	.	+	.	ID=nbis-exon-138301;Parent=PASSSERD04482.2;de=true;minCov=2;pc=1
3	GeMoMa	exon	49714070	49714276	.	+	.	ID=nbis-exon-138302;Parent=PASSSERD04482.2;de=true;minCov=2;pc=1
3	GeMoMa	CDS	49619579	49619663	.	+	0	ID=cds-126502;Parent=PASSSERD04482.2;de=true;minCov=2;pc=1
3	GeMoMa	CDS	49620736	49620787	.	+	2	ID=cds-126503;Parent=PASSSERD04482.2;ae=true;de=true;minCov=17;pc=1
3	GeMoMa	CDS	49632699	49632780	.	+	1	ID=cds-126504;Parent=PASSSERD04482.2;ae=true;de=true;minCov=24;pc=1
3	GeMoMa	CDS	49635793	49635924	.	+	0	ID=cds-126505;Parent=PASSSERD04482.2;ae=true;de=true;minCov=18;pc=1
3	GeMoMa	CDS	49649201	49649269	.	+	0	ID=cds-126506;Parent=PASSSERD04482.2;ae=true;de=true;minCov=18;pc=1
3	GeMoMa	CDS	49651938	49652069	.	+	0	ID=cds-126507;Parent=PASSSERD04482.2;ae=true;de=true;minCov=9;pc=1
3	GeMoMa	CDS	49655404	49655446	.	+	0	ID=cds-126508;Parent=PASSSERD04482.2;ae=true;de=true;minCov=15;pc=1
3	GeMoMa	CDS	49656423	49656501	.	+	2	ID=cds-126509;Parent=PASSSERD04482.2;ae=true;de=true;minCov=17;pc=1
3	GeMoMa	CDS	49658341	49658445	.	+	1	ID=cds-126510;Parent=PASSSERD04482.2;ae=true;de=true;minCov=20;pc=1
3	GeMoMa	CDS	49661130	49661454	.	+	1	ID=cds-126511;Parent=PASSSERD04482.2;ae=true;de=true;minCov=20;pc=1
3	GeMoMa	CDS	49662803	49662915	.	+	0	ID=cds-126512;Parent=PASSSERD04482.2;ae=true;de=true;minCov=25;pc=1
3	GeMoMa	CDS	49663654	49664564	.	+	1	ID=cds-126513;Parent=PASSSERD04482.2;ae=true;de=true;minCov=19;pc=1
3	GeMoMa	CDS	49669043	49669209	.	+	2	ID=cds-126514;Parent=PASSSERD04482.2;ae=true;de=true;minCov=17;pc=1
3	GeMoMa	CDS	49671169	49671334	.	+	0	ID=cds-126515;Parent=PASSSERD04482.2;ae=true;de=true;minCov=19;pc=1
3	GeMoMa	CDS	49672738	49672845	.	+	2	ID=cds-126516;Parent=PASSSERD04482.2;ae=true;de=true;minCov=20;pc=1
3	GeMoMa	CDS	49673084	49673299	.	+	2	ID=cds-126517;Parent=PASSSERD04482.2;ae=true;de=true;minCov=17;pc=1
3	GeMoMa	CDS	49673545	49673655	.	+	2	ID=cds-126518;Parent=PASSSERD04482.2;ae=true;de=true;minCov=14;pc=1
3	GeMoMa	CDS	49674737	49674887	.	+	2	ID=cds-126519;Parent=PASSSERD04482.2;ae=true;de=true;minCov=24;pc=1
3	GeMoMa	CDS	49675325	49675639	.	+	1	ID=cds-126520;Parent=PASSSERD04482.2;ae=true;de=true;minCov=13;pc=1
3	GeMoMa	CDS	49677240	49677373	.	+	1	ID=cds-126521;Parent=PASSSERD04482.2;ae=true;de=true;minCov=20;pc=1
3	GeMoMa	CDS	49678826	49678971	.	+	2	ID=cds-126522;Parent=PASSSERD04482.2;ae=true;de=true;minCov=18;pc=1
3	GeMoMa	CDS	49679688	49679867	.	+	0	ID=cds-126523;Parent=PASSSERD04482.2;ae=true;de=true;minCov=23;pc=1
3	GeMoMa	CDS	49680239	49680383	.	+	0	ID=cds-126524;Parent=PASSSERD04482.2;ae=true;de=true;minCov=22;pc=1
3	GeMoMa	CDS	49681463	49681585	.	+	2	ID=cds-126525;Parent=PASSSERD04482.2;ae=true;de=true;minCov=17;pc=1
3	GeMoMa	CDS	49683650	49683753	.	+	2	ID=cds-126526;Parent=PASSSERD04482.2;ae=true;de=true;minCov=25;pc=1
3	GeMoMa	CDS	49685185	49685329	.	+	0	ID=cds-126527;Parent=PASSSERD04482.2;ae=true;de=true;minCov=27;pc=1
3	GeMoMa	CDS	49695264	49695392	.	+	2	ID=cds-126528;Parent=PASSSERD04482.2;ae=true;de=true;minCov=26;pc=1
3	GeMoMa	CDS	49695932	49696108	.	+	2	ID=cds-126529;Parent=PASSSERD04482.2;ae=true;de=true;minCov=22;pc=1
3	GeMoMa	CDS	49696665	49696779	.	+	2	ID=cds-126530;Parent=PASSSERD04482.2;ae=true;de=true;minCov=27;pc=1
3	GeMoMa	CDS	49697534	49697636	.	+	1	ID=cds-126531;Parent=PASSSERD04482.2;ae=true;de=true;minCov=45;pc=1
3	GeMoMa	CDS	49698181	49698312	.	+	0	ID=cds-126532;Parent=PASSSERD04482.2;ae=true;de=true;minCov=26;pc=1
3	GeMoMa	CDS	49700478	49700608	.	+	0	ID=cds-126533;Parent=PASSSERD04482.2;ae=true;de=true;minCov=28;pc=1
3	GeMoMa	CDS	49703389	49704619	.	+	1	ID=cds-126534;Parent=PASSSERD04482.2;ae=true;de=true;minCov=28;pc=1
3	GeMoMa	CDS	49705329	49705520	.	+	0	ID=cds-126535;Parent=PASSSERD04482.2;ae=true;minCov=28;pc=1
3	AnnotationFinalizer_	five_prime_UTR	49619557	49619578	.	+	.	ID=five_prime_utr-16165;Parent=PASSSERD04482.2
3	AnnotationFinalizer_	three_prime_UTR	49705521	49705561	.	+	.	ID=three_prime_utr-13191;Parent=PASSSERD04482.2
3	AnnotationFinalizer_	three_prime_UTR	49714070	49714276	.	+	.	ID=three_prime_utr-13192;Parent=PASSSERD04482.2
3	GeMoMa	mRNA	49619557	49714276	11343	+	.	ID=PASSSERD04482.3;Parent=PASSSERD04482;aa=2224;avgCov=31.7265;bestScore=11343;ce=35;evidence=1;iAA=0.9897;lpm=352;maxGap=0;maxScore=11445;minCov=2;minSplitReads=2;nps=0;oldID=onychos_rna-XM_041423684.1_R0;pAA=0.9924;prediction=0;raa=2224;rce=35;ref-gene=onychos_gene-ARFGEF3;start=M;stop=*;sumWeight=1.0;tae=1;tde=1;tie=1;tpc=1
3	GeMoMa	exon	49619557	49619663	.	+	.	ID=nbis-exon-138303;Parent=PASSSERD04482.3;de=true;minCov=2;pc=1
3	GeMoMa	exon	49620736	49620787	.	+	.	ID=nbis-exon-138304;Parent=PASSSERD04482.3;de=true;minCov=2;pc=1
3	GeMoMa	exon	49632699	49632780	.	+	.	ID=nbis-exon-138305;Parent=PASSSERD04482.3;de=true;minCov=2;pc=1
3	GeMoMa	exon	49635793	49635924	.	+	.	ID=nbis-exon-138306;Parent=PASSSERD04482.3;de=true;minCov=2;pc=1
3	GeMoMa	exon	49649201	49649269	.	+	.	ID=nbis-exon-138307;Parent=PASSSERD04482.3;de=true;minCov=2;pc=1
3	GeMoMa	exon	49651938	49652069	.	+	.	ID=nbis-exon-138308;Parent=PASSSERD04482.3;de=true;minCov=2;pc=1
3	GeMoMa	exon	49653812	49653934	.	+	.	ID=nbis-exon-138309;Parent=PASSSERD04482.3;de=true;minCov=2;pc=1
3	GeMoMa	exon	49655404	49655446	.	+	.	ID=nbis-exon-138310;Parent=PASSSERD04482.3;de=true;minCov=2;pc=1
3	GeMoMa	exon	49656423	49656501	.	+	.	ID=nbis-exon-138311;Parent=PASSSERD04482.3;de=true;minCov=2;pc=1
3	GeMoMa	exon	49658341	49658445	.	+	.	ID=nbis-exon-138312;Parent=PASSSERD04482.3;de=true;minCov=2;pc=1
3	GeMoMa	exon	49661130	49661454	.	+	.	ID=nbis-exon-138313;Parent=PASSSERD04482.3;de=true;minCov=2;pc=1
3	GeMoMa	exon	49662803	49662915	.	+	.	ID=nbis-exon-138314;Parent=PASSSERD04482.3;de=true;minCov=2;pc=1
3	GeMoMa	exon	49663654	49664564	.	+	.	ID=nbis-exon-138315;Parent=PASSSERD04482.3;de=true;minCov=2;pc=1
3	GeMoMa	exon	49669043	49669209	.	+	.	ID=nbis-exon-138316;Parent=PASSSERD04482.3;de=true;minCov=2;pc=1
3	GeMoMa	exon	49671169	49671334	.	+	.	ID=nbis-exon-138317;Parent=PASSSERD04482.3;de=true;minCov=2;pc=1
3	GeMoMa	exon	49672738	49672845	.	+	.	ID=nbis-exon-138318;Parent=PASSSERD04482.3;de=true;minCov=2;pc=1
3	GeMoMa	exon	49673084	49673299	.	+	.	ID=nbis-exon-138319;Parent=PASSSERD04482.3;de=true;minCov=2;pc=1
3	GeMoMa	exon	49673545	49673655	.	+	.	ID=nbis-exon-138320;Parent=PASSSERD04482.3;de=true;minCov=2;pc=1
3	GeMoMa	exon	49674737	49674887	.	+	.	ID=nbis-exon-138321;Parent=PASSSERD04482.3;de=true;minCov=2;pc=1
3	GeMoMa	exon	49675325	49675639	.	+	.	ID=nbis-exon-138322;Parent=PASSSERD04482.3;de=true;minCov=2;pc=1
3	GeMoMa	exon	49677240	49677373	.	+	.	ID=nbis-exon-138323;Parent=PASSSERD04482.3;de=true;minCov=2;pc=1
3	GeMoMa	exon	49678826	49678971	.	+	.	ID=nbis-exon-138324;Parent=PASSSERD04482.3;de=true;minCov=2;pc=1
3	GeMoMa	exon	49679688	49679867	.	+	.	ID=nbis-exon-138325;Parent=PASSSERD04482.3;de=true;minCov=2;pc=1
3	GeMoMa	exon	49680239	49680383	.	+	.	ID=nbis-exon-138326;Parent=PASSSERD04482.3;de=true;minCov=2;pc=1
3	GeMoMa	exon	49681463	49681585	.	+	.	ID=nbis-exon-138327;Parent=PASSSERD04482.3;de=true;minCov=2;pc=1
3	GeMoMa	exon	49683650	49683753	.	+	.	ID=nbis-exon-138328;Parent=PASSSERD04482.3;de=true;minCov=2;pc=1
3	GeMoMa	exon	49685185	49685329	.	+	.	ID=nbis-exon-138329;Parent=PASSSERD04482.3;de=true;minCov=2;pc=1
3	GeMoMa	exon	49695264	49695392	.	+	.	ID=nbis-exon-138330;Parent=PASSSERD04482.3;de=true;minCov=2;pc=1
3	GeMoMa	exon	49695932	49696108	.	+	.	ID=nbis-exon-138331;Parent=PASSSERD04482.3;de=true;minCov=2;pc=1
3	GeMoMa	exon	49696665	49696779	.	+	.	ID=nbis-exon-138332;Parent=PASSSERD04482.3;de=true;minCov=2;pc=1
3	GeMoMa	exon	49697534	49697636	.	+	.	ID=nbis-exon-138333;Parent=PASSSERD04482.3;de=true;minCov=2;pc=1
3	GeMoMa	exon	49698181	49698312	.	+	.	ID=nbis-exon-138334;Parent=PASSSERD04482.3;de=true;minCov=2;pc=1
3	GeMoMa	exon	49700478	49700608	.	+	.	ID=nbis-exon-138335;Parent=PASSSERD04482.3;de=true;minCov=2;pc=1
3	GeMoMa	exon	49703389	49704619	.	+	.	ID=nbis-exon-138336;Parent=PASSSERD04482.3;de=true;minCov=2;pc=1
3	GeMoMa	exon	49705329	49705561	.	+	.	ID=nbis-exon-138337;Parent=PASSSERD04482.3;de=true;minCov=2;pc=1
3	GeMoMa	exon	49714070	49714276	.	+	.	ID=nbis-exon-138338;Parent=PASSSERD04482.3;de=true;minCov=2;pc=1
3	GeMoMa	CDS	49619579	49619663	.	+	0	ID=cds-126536;Parent=PASSSERD04482.3;de=true;minCov=2;pc=1
3	GeMoMa	CDS	49620736	49620787	.	+	2	ID=cds-126537;Parent=PASSSERD04482.3;ae=true;de=true;minCov=17;pc=1
3	GeMoMa	CDS	49632699	49632780	.	+	1	ID=cds-126538;Parent=PASSSERD04482.3;ae=true;de=true;minCov=24;pc=1
3	GeMoMa	CDS	49635793	49635924	.	+	0	ID=cds-126539;Parent=PASSSERD04482.3;ae=true;de=true;minCov=18;pc=1
3	GeMoMa	CDS	49649201	49649269	.	+	0	ID=cds-126540;Parent=PASSSERD04482.3;ae=true;de=true;minCov=18;pc=1
3	GeMoMa	CDS	49651938	49652069	.	+	0	ID=cds-126541;Parent=PASSSERD04482.3;ae=true;de=true;minCov=9;pc=1
3	GeMoMa	CDS	49653812	49653934	.	+	0	ID=cds-126542;Parent=PASSSERD04482.3;ae=true;de=true;minCov=2;pc=1
3	GeMoMa	CDS	49655404	49655446	.	+	0	ID=cds-126543;Parent=PASSSERD04482.3;ae=true;de=true;minCov=15;pc=1
3	GeMoMa	CDS	49656423	49656501	.	+	2	ID=cds-126544;Parent=PASSSERD04482.3;ae=true;de=true;minCov=17;pc=1
3	GeMoMa	CDS	49658341	49658445	.	+	1	ID=cds-126545;Parent=PASSSERD04482.3;ae=true;de=true;minCov=20;pc=1
3	GeMoMa	CDS	49661130	49661454	.	+	1	ID=cds-126546;Parent=PASSSERD04482.3;ae=true;de=true;minCov=20;pc=1
3	GeMoMa	CDS	49662803	49662915	.	+	0	ID=cds-126547;Parent=PASSSERD04482.3;ae=true;de=true;minCov=25;pc=1
3	GeMoMa	CDS	49663654	49664564	.	+	1	ID=cds-126548;Parent=PASSSERD04482.3;ae=true;de=true;minCov=19;pc=1
3	GeMoMa	CDS	49669043	49669209	.	+	2	ID=cds-126549;Parent=PASSSERD04482.3;ae=true;de=true;minCov=17;pc=1
3	GeMoMa	CDS	49671169	49671334	.	+	0	ID=cds-126550;Parent=PASSSERD04482.3;ae=true;de=true;minCov=19;pc=1
3	GeMoMa	CDS	49672738	49672845	.	+	2	ID=cds-126551;Parent=PASSSERD04482.3;ae=true;de=true;minCov=20;pc=1
3	GeMoMa	CDS	49673084	49673299	.	+	2	ID=cds-126552;Parent=PASSSERD04482.3;ae=true;de=true;minCov=17;pc=1
3	GeMoMa	CDS	49673545	49673655	.	+	2	ID=cds-126553;Parent=PASSSERD04482.3;ae=true;de=true;minCov=14;pc=1
3	GeMoMa	CDS	49674737	49674887	.	+	2	ID=cds-126554;Parent=PASSSERD04482.3;ae=true;de=true;minCov=24;pc=1
3	GeMoMa	CDS	49675325	49675639	.	+	1	ID=cds-126555;Parent=PASSSERD04482.3;ae=true;de=true;minCov=13;pc=1
3	GeMoMa	CDS	49677240	49677373	.	+	1	ID=cds-126556;Parent=PASSSERD04482.3;ae=true;de=true;minCov=20;pc=1
3	GeMoMa	CDS	49678826	49678971	.	+	2	ID=cds-126557;Parent=PASSSERD04482.3;ae=true;de=true;minCov=18;pc=1
3	GeMoMa	CDS	49679688	49679867	.	+	0	ID=cds-126558;Parent=PASSSERD04482.3;ae=true;de=true;minCov=23;pc=1
3	GeMoMa	CDS	49680239	49680383	.	+	0	ID=cds-126559;Parent=PASSSERD04482.3;ae=true;de=true;minCov=22;pc=1
3	GeMoMa	CDS	49681463	49681585	.	+	2	ID=cds-126560;Parent=PASSSERD04482.3;ae=true;de=true;minCov=17;pc=1
3	GeMoMa	CDS	49683650	49683753	.	+	2	ID=cds-126561;Parent=PASSSERD04482.3;ae=true;de=true;minCov=25;pc=1
3	GeMoMa	CDS	49685185	49685329	.	+	0	ID=cds-126562;Parent=PASSSERD04482.3;ae=true;de=true;minCov=27;pc=1
3	GeMoMa	CDS	49695264	49695392	.	+	2	ID=cds-126563;Parent=PASSSERD04482.3;ae=true;de=true;minCov=26;pc=1
3	GeMoMa	CDS	49695932	49696108	.	+	2	ID=cds-126564;Parent=PASSSERD04482.3;ae=true;de=true;minCov=22;pc=1
3	GeMoMa	CDS	49696665	49696779	.	+	2	ID=cds-126565;Parent=PASSSERD04482.3;ae=true;de=true;minCov=27;pc=1
3	GeMoMa	CDS	49697534	49697636	.	+	1	ID=cds-126566;Parent=PASSSERD04482.3;ae=true;de=true;minCov=45;pc=1
3	GeMoMa	CDS	49698181	49698312	.	+	0	ID=cds-126567;Parent=PASSSERD04482.3;ae=true;de=true;minCov=26;pc=1
3	GeMoMa	CDS	49700478	49700608	.	+	0	ID=cds-126568;Parent=PASSSERD04482.3;ae=true;de=true;minCov=28;pc=1
3	GeMoMa	CDS	49703389	49704619	.	+	1	ID=cds-126569;Parent=PASSSERD04482.3;ae=true;de=true;minCov=28;pc=1
3	GeMoMa	CDS	49705329	49705520	.	+	0	ID=cds-126570;Parent=PASSSERD04482.3;ae=true;minCov=28;pc=1
3	AnnotationFinalizer_	five_prime_UTR	49619557	49619578	.	+	.	ID=five_prime_utr-16166;Parent=PASSSERD04482.3
3	AnnotationFinalizer_	three_prime_UTR	49705521	49705561	.	+	.	ID=three_prime_utr-13193;Parent=PASSSERD04482.3
3	AnnotationFinalizer_	three_prime_UTR	49714070	49714276	.	+	.	ID=three_prime_utr-13194;Parent=PASSSERD04482.3
3	GAF	gene	49723399	49730322	.	+	.	ID=PASSSERD04483;combinedEvidence=3;complete=1;maxEvidence=3;maxTie=0.0;transcripts=1
3	GeMoMa	mRNA	49723399	49730322	882	+	.	ID=PASSSERD04483.1;Parent=PASSSERD04483;aa=170;alternative="montanus_gene-SMIM28,onychos_gene-SMIM28";avgCov=0.1314;bestScore=882;ce=2;evidence=3;iAA=0.9882;lpm=161;maxGap=0;maxScore=893;minCov=0;minSplitReads=0;nps=0;oldID=pyrgi_rna-XM_041469692.1_R0;pAA=0.9941;prediction=0;raa=170;rce=2;ref-gene=pyrgi_gene-SMIM28;start=M;stop=*;sumWeight=2.8;tae=0;tde=0;tie=0;tpc=0.1314
3	GeMoMa	exon	49723399	49723592	.	+	.	ID=nbis-exon-138339;Parent=PASSSERD04483.1;de=false;minCov=0;pc=0.6036
3	GeMoMa	exon	49729924	49730322	.	+	.	ID=nbis-exon-138340;Parent=PASSSERD04483.1;de=false;minCov=0;pc=0.6036
3	GeMoMa	CDS	49723482	49723592	.	+	0	ID=cds-126571;Parent=PASSSERD04483.1;de=false;minCov=0;pc=0.6036
3	GeMoMa	CDS	49729924	49730322	.	+	0	ID=cds-126572;Parent=PASSSERD04483.1;ae=false;minCov=0;pc=0
3	AnnotationFinalizer_	five_prime_UTR	49723399	49723481	.	+	.	ID=five_prime_utr-16167;Parent=PASSSERD04483.1
3	GAF	gene	49742926	49922600	.	-	.	ID=PASSSERD04484;combinedEvidence=3;complete=6;maxEvidence=3;maxTie=0.7143;transcripts=6
3	GeMoMa	mRNA	49742926	49848370	8577	-	.	ID=PASSSERD04484.5;Parent=PASSSERD04484;aa=1692;alternative="onychos_gene-NHSL1";avgCov=428.5642;bestScore=8577;ce=8;evidence=2;iAA=0.9923;lpm=436;maxGap=2;maxScore=8650;minCov=69;minSplitReads=0;nps=0;oldID=montanus_rna-XM_039707443.1_R0;pAA=0.9959;prediction=0;raa=1690;rce=8;ref-gene=montanus_gene-NHSL1;start=M;stop=*;sumWeight=1.8;tae=0.8571;tde=0.7143;tie=0.7143;tpc=1
3	GeMoMa	exon	49742926	49746232	.	-	.	ID=nbis-exon-138375;Parent=PASSSERD04484.5;de=false;minCov=69;pc=1
3	GeMoMa	exon	49747153	49750841	.	-	.	ID=nbis-exon-138376;Parent=PASSSERD04484.5;de=false;minCov=69;pc=1
3	GeMoMa	exon	49754295	49754424	.	-	.	ID=nbis-exon-138377;Parent=PASSSERD04484.5;de=false;minCov=69;pc=1
3	GeMoMa	exon	49754963	49758373	.	-	.	ID=nbis-exon-138378;Parent=PASSSERD04484.5;de=false;minCov=69;pc=1
3	GeMoMa	exon	49767058	49767189	.	-	.	ID=nbis-exon-138379;Parent=PASSSERD04484.5;de=false;minCov=69;pc=1
3	GeMoMa	exon	49772034	49772226	.	-	.	ID=nbis-exon-138380;Parent=PASSSERD04484.5;de=false;minCov=69;pc=1
3	GeMoMa	exon	49781182	49781309	.	-	.	ID=nbis-exon-138381;Parent=PASSSERD04484.5;de=false;minCov=69;pc=1
3	GeMoMa	exon	49797600	49797752	.	-	.	ID=nbis-exon-138382;Parent=PASSSERD04484.5;de=false;minCov=69;pc=1
3	GeMoMa	exon	49847598	49848370	.	-	.	ID=nbis-exon-138383;Parent=PASSSERD04484.5;de=false;minCov=69;pc=1
3	GeMoMa	CDS	49750118	49750841	.	-	1	ID=cds-126610;Parent=PASSSERD04484.5;ae=true;minCov=128;pc=1
3	GeMoMa	CDS	49754295	49754424	.	-	2	ID=cds-126609;Parent=PASSSERD04484.5;ae=true;de=true;minCov=607;pc=1
3	GeMoMa	CDS	49754963	49758373	.	-	2	ID=cds-126608;Parent=PASSSERD04484.5;ae=true;de=true;minCov=123;pc=1
3	GeMoMa	CDS	49767058	49767189	.	-	2	ID=cds-126607;Parent=PASSSERD04484.5;ae=true;de=true;minCov=199;pc=1
3	GeMoMa	CDS	49772034	49772226	.	-	0	ID=cds-126606;Parent=PASSSERD04484.5;ae=true;de=true;minCov=333;pc=1
3	GeMoMa	CDS	49781182	49781309	.	-	2	ID=cds-126605;Parent=PASSSERD04484.5;ae=false;de=true;minCov=231;pc=1
3	GeMoMa	CDS	49797600	49797752	.	-	2	ID=cds-126604;Parent=PASSSERD04484.5;ae=true;de=false;minCov=254;pc=1
3	GeMoMa	CDS	49847598	49847802	.	-	0	ID=cds-126603;Parent=PASSSERD04484.5;de=false;minCov=69;pc=1
3	AnnotationFinalizer_	five_prime_UTR	49847803	49848370	.	-	.	ID=five_prime_utr-16172;Parent=PASSSERD04484.5
3	AnnotationFinalizer_	three_prime_UTR	49742926	49746232	.	-	.	ID=three_prime_utr-13204;Parent=PASSSERD04484.5
3	AnnotationFinalizer_	three_prime_UTR	49747153	49750117	.	-	.	ID=three_prime_utr-13203;Parent=PASSSERD04484.5
3	GeMoMa	mRNA	49742926	49848370	8356	-	.	ID=PASSSERD04484.6;Parent=PASSSERD04484;aa=1648;alternative="onychos_gene-NHSL1";avgCov=433.1054;bestScore=8356;ce=7;evidence=2;iAA=0.9921;lpm=436;maxGap=2;maxScore=8429;minCov=69;minSplitReads=0;nps=0;oldID=montanus_rna-XM_039707444.1_R0;pAA=0.9958;prediction=0;raa=1646;rce=7;ref-gene=montanus_gene-NHSL1;start=M;stop=*;sumWeight=1.8;tae=0.8333;tde=0.6667;tie=0.6667;tpc=1
3	GeMoMa	exon	49742926	49746232	.	-	.	ID=nbis-exon-138384;Parent=PASSSERD04484.6;de=false;minCov=69;pc=1
3	GeMoMa	exon	49747153	49750841	.	-	.	ID=nbis-exon-138385;Parent=PASSSERD04484.6;de=false;minCov=69;pc=1
3	GeMoMa	exon	49754295	49754424	.	-	.	ID=nbis-exon-138386;Parent=PASSSERD04484.6;de=false;minCov=69;pc=1
3	GeMoMa	exon	49754963	49758373	.	-	.	ID=nbis-exon-138387;Parent=PASSSERD04484.6;de=false;minCov=69;pc=1
3	GeMoMa	exon	49772034	49772226	.	-	.	ID=nbis-exon-138388;Parent=PASSSERD04484.6;de=false;minCov=69;pc=1
3	GeMoMa	exon	49781182	49781309	.	-	.	ID=nbis-exon-138389;Parent=PASSSERD04484.6;de=false;minCov=69;pc=1
3	GeMoMa	exon	49797600	49797752	.	-	.	ID=nbis-exon-138390;Parent=PASSSERD04484.6;de=false;minCov=69;pc=1
3	GeMoMa	exon	49847598	49848370	.	-	.	ID=nbis-exon-138391;Parent=PASSSERD04484.6;de=false;minCov=69;pc=1
3	GeMoMa	CDS	49750118	49750841	.	-	1	ID=cds-126617;Parent=PASSSERD04484.6;ae=true;minCov=128;pc=1
3	GeMoMa	CDS	49754295	49754424	.	-	2	ID=cds-126616;Parent=PASSSERD04484.6;ae=true;de=true;minCov=607;pc=1
3	GeMoMa	CDS	49754963	49758373	.	-	2	ID=cds-126615;Parent=PASSSERD04484.6;ae=true;de=true;minCov=123;pc=1
3	GeMoMa	CDS	49772034	49772226	.	-	0	ID=cds-126614;Parent=PASSSERD04484.6;ae=true;de=true;minCov=333;pc=1
3	GeMoMa	CDS	49781182	49781309	.	-	2	ID=cds-126613;Parent=PASSSERD04484.6;ae=false;de=true;minCov=231;pc=1
3	GeMoMa	CDS	49797600	49797752	.	-	2	ID=cds-126612;Parent=PASSSERD04484.6;ae=true;de=false;minCov=254;pc=1
3	GeMoMa	CDS	49847598	49847802	.	-	0	ID=cds-126611;Parent=PASSSERD04484.6;de=false;minCov=69;pc=1
3	AnnotationFinalizer_	five_prime_UTR	49847803	49848370	.	-	.	ID=five_prime_utr-16173;Parent=PASSSERD04484.6
3	AnnotationFinalizer_	three_prime_UTR	49742926	49746232	.	-	.	ID=three_prime_utr-13206;Parent=PASSSERD04484.6
3	AnnotationFinalizer_	three_prime_UTR	49747153	49750117	.	-	.	ID=three_prime_utr-13205;Parent=PASSSERD04484.6
3	GeMoMa	mRNA	49742926	49922600	8611	-	.	ID=PASSSERD04484.1;Parent=PASSSERD04484;aa=1698;alternative="onychos_gene-NHSL1,pyrgi_gene-NHSL1";avgCov=417.6875;bestScore=8611;ce=7;evidence=3;iAA=0.9923;lpm=436;maxGap=2;maxScore=8684;minCov=6;minSplitReads=0;nps=0;oldID=montanus_rna-XM_039707442.1_R0;pAA=0.9959;prediction=0;raa=1696;rce=7;ref-gene=montanus_gene-NHSL1;start=M;stop=*;sumWeight=2.8;tae=0.8333;tde=0.6667;tie=0.6667;tpc=1
3	GeMoMa	exon	49742926	49746232	.	-	.	ID=nbis-exon-138341;Parent=PASSSERD04484.1;de=false;minCov=6;pc=1
3	GeMoMa	exon	49747153	49750841	.	-	.	ID=nbis-exon-138342;Parent=PASSSERD04484.1;de=false;minCov=6;pc=1
3	GeMoMa	exon	49754295	49754424	.	-	.	ID=nbis-exon-138343;Parent=PASSSERD04484.1;de=false;minCov=6;pc=1
3	GeMoMa	exon	49754963	49758370	.	-	.	ID=nbis-exon-138344;Parent=PASSSERD04484.1;de=false;minCov=6;pc=1
3	GeMoMa	exon	49772034	49772226	.	-	.	ID=nbis-exon-138345;Parent=PASSSERD04484.1;de=false;minCov=6;pc=1
3	GeMoMa	exon	49781182	49781309	.	-	.	ID=nbis-exon-138346;Parent=PASSSERD04484.1;de=false;minCov=6;pc=1
3	GeMoMa	exon	49797600	49797752	.	-	.	ID=nbis-exon-138347;Parent=PASSSERD04484.1;de=false;minCov=6;pc=1
3	GeMoMa	exon	49921925	49922600	.	-	.	ID=nbis-exon-138348;Parent=PASSSERD04484.1;de=false;minCov=6;pc=1
3	GeMoMa	CDS	49750118	49750841	.	-	1	ID=cds-126579;Parent=PASSSERD04484.1;ae=true;minCov=128;pc=1
3	GeMoMa	CDS	49754295	49754424	.	-	2	ID=cds-126578;Parent=PASSSERD04484.1;ae=true;de=true;minCov=607;pc=1
3	GeMoMa	CDS	49754963	49758370	.	-	2	ID=cds-126577;Parent=PASSSERD04484.1;ae=true;de=true;minCov=123;pc=1
3	GeMoMa	CDS	49772034	49772226	.	-	0	ID=cds-126576;Parent=PASSSERD04484.1;ae=true;de=true;minCov=333;pc=1
3	GeMoMa	CDS	49781182	49781309	.	-	2	ID=cds-126575;Parent=PASSSERD04484.1;ae=false;de=true;minCov=231;pc=1
3	GeMoMa	CDS	49797600	49797752	.	-	2	ID=cds-126574;Parent=PASSSERD04484.1;ae=true;de=false;minCov=254;pc=1
3	GeMoMa	CDS	49921925	49922282	.	-	0	ID=cds-126573;Parent=PASSSERD04484.1;de=false;minCov=6;pc=1
3	AnnotationFinalizer_	five_prime_UTR	49922283	49922600	.	-	.	ID=five_prime_utr-16168;Parent=PASSSERD04484.1
3	AnnotationFinalizer_	three_prime_UTR	49742926	49746232	.	-	.	ID=three_prime_utr-13196;Parent=PASSSERD04484.1
3	AnnotationFinalizer_	three_prime_UTR	49747153	49750117	.	-	.	ID=three_prime_utr-13195;Parent=PASSSERD04484.1
3	GeMoMa	mRNA	49742926	49922600	8836	-	.	ID=PASSSERD04484.2;Parent=PASSSERD04484;aa=1743;alternative="onychos_gene-NHSL1";avgCov=413.512;bestScore=8836;ce=8;evidence=2;iAA=0.9925;lpm=476;maxGap=2;maxScore=8909;minCov=6;minSplitReads=0;nps=0;oldID=montanus_rna-XM_039707439.1_R0;pAA=0.996;prediction=0;raa=1741;rce=8;ref-gene=montanus_gene-NHSL1;start=M;stop=*;sumWeight=1.8;tae=0.8571;tde=0.7143;tie=0.7143;tpc=1
3	GeMoMa	exon	49742926	49746232	.	-	.	ID=nbis-exon-138349;Parent=PASSSERD04484.2;de=false;minCov=6;pc=1
3	GeMoMa	exon	49747153	49750841	.	-	.	ID=nbis-exon-138350;Parent=PASSSERD04484.2;de=false;minCov=6;pc=1
3	GeMoMa	exon	49754295	49754424	.	-	.	ID=nbis-exon-138351;Parent=PASSSERD04484.2;de=false;minCov=6;pc=1
3	GeMoMa	exon	49754963	49758373	.	-	.	ID=nbis-exon-138352;Parent=PASSSERD04484.2;de=false;minCov=6;pc=1
3	GeMoMa	exon	49767058	49767189	.	-	.	ID=nbis-exon-138353;Parent=PASSSERD04484.2;de=false;minCov=6;pc=1
3	GeMoMa	exon	49772034	49772226	.	-	.	ID=nbis-exon-138354;Parent=PASSSERD04484.2;de=false;minCov=6;pc=1
3	GeMoMa	exon	49781182	49781309	.	-	.	ID=nbis-exon-138355;Parent=PASSSERD04484.2;de=false;minCov=6;pc=1
3	GeMoMa	exon	49797600	49797752	.	-	.	ID=nbis-exon-138356;Parent=PASSSERD04484.2;de=false;minCov=6;pc=1
3	GeMoMa	exon	49921925	49922600	.	-	.	ID=nbis-exon-138357;Parent=PASSSERD04484.2;de=false;minCov=6;pc=1
3	GeMoMa	CDS	49750118	49750841	.	-	1	ID=cds-126587;Parent=PASSSERD04484.2;ae=true;minCov=128;pc=1
3	GeMoMa	CDS	49754295	49754424	.	-	2	ID=cds-126586;Parent=PASSSERD04484.2;ae=true;de=true;minCov=607;pc=1
3	GeMoMa	CDS	49754963	49758373	.	-	2	ID=cds-126585;Parent=PASSSERD04484.2;ae=true;de=true;minCov=123;pc=1
3	GeMoMa	CDS	49767058	49767189	.	-	2	ID=cds-126584;Parent=PASSSERD04484.2;ae=true;de=true;minCov=199;pc=1
3	GeMoMa	CDS	49772034	49772226	.	-	0	ID=cds-126583;Parent=PASSSERD04484.2;ae=true;de=true;minCov=333;pc=1
3	GeMoMa	CDS	49781182	49781309	.	-	2	ID=cds-126582;Parent=PASSSERD04484.2;ae=false;de=true;minCov=231;pc=1
3	GeMoMa	CDS	49797600	49797752	.	-	2	ID=cds-126581;Parent=PASSSERD04484.2;ae=true;de=false;minCov=254;pc=1
3	GeMoMa	CDS	49921925	49922282	.	-	0	ID=cds-126580;Parent=PASSSERD04484.2;de=false;minCov=6;pc=1
3	AnnotationFinalizer_	five_prime_UTR	49922283	49922600	.	-	.	ID=five_prime_utr-16169;Parent=PASSSERD04484.2
3	AnnotationFinalizer_	three_prime_UTR	49742926	49746232	.	-	.	ID=three_prime_utr-13198;Parent=PASSSERD04484.2
3	AnnotationFinalizer_	three_prime_UTR	49747153	49750117	.	-	.	ID=three_prime_utr-13197;Parent=PASSSERD04484.2
3	GeMoMa	mRNA	49742926	49922600	8832	-	.	ID=PASSSERD04484.3;Parent=PASSSERD04484;aa=1742;alternative="onychos_gene-NHSL1";avgCov=413.6661;bestScore=8832;ce=8;evidence=2;iAA=0.9925;lpm=475;maxGap=2;maxScore=8905;minCov=6;minSplitReads=0;nps=0;oldID=montanus_rna-XM_039707440.1_R0;pAA=0.996;prediction=0;raa=1740;rce=8;ref-gene=montanus_gene-NHSL1;start=M;stop=*;sumWeight=1.8;tae=0.8571;tde=0.7143;tie=0.7143;tpc=1
3	GeMoMa	exon	49742926	49746232	.	-	.	ID=nbis-exon-138358;Parent=PASSSERD04484.3;de=false;minCov=6;pc=1
3	GeMoMa	exon	49747153	49750841	.	-	.	ID=nbis-exon-138359;Parent=PASSSERD04484.3;de=false;minCov=6;pc=1
3	GeMoMa	exon	49754295	49754424	.	-	.	ID=nbis-exon-138360;Parent=PASSSERD04484.3;de=false;minCov=6;pc=1
3	GeMoMa	exon	49754963	49758370	.	-	.	ID=nbis-exon-138361;Parent=PASSSERD04484.3;de=false;minCov=6;pc=1
3	GeMoMa	exon	49767058	49767189	.	-	.	ID=nbis-exon-138362;Parent=PASSSERD04484.3;de=false;minCov=6;pc=1
3	GeMoMa	exon	49772034	49772226	.	-	.	ID=nbis-exon-138363;Parent=PASSSERD04484.3;de=false;minCov=6;pc=1
3	GeMoMa	exon	49781182	49781309	.	-	.	ID=nbis-exon-138364;Parent=PASSSERD04484.3;de=false;minCov=6;pc=1
3	GeMoMa	exon	49797600	49797752	.	-	.	ID=nbis-exon-138365;Parent=PASSSERD04484.3;de=false;minCov=6;pc=1
3	GeMoMa	exon	49921925	49922600	.	-	.	ID=nbis-exon-138366;Parent=PASSSERD04484.3;de=false;minCov=6;pc=1
3	GeMoMa	CDS	49750118	49750841	.	-	1	ID=cds-126595;Parent=PASSSERD04484.3;ae=true;minCov=128;pc=1
3	GeMoMa	CDS	49754295	49754424	.	-	2	ID=cds-126594;Parent=PASSSERD04484.3;ae=true;de=true;minCov=607;pc=1
3	GeMoMa	CDS	49754963	49758370	.	-	2	ID=cds-126593;Parent=PASSSERD04484.3;ae=true;de=true;minCov=123;pc=1
3	GeMoMa	CDS	49767058	49767189	.	-	2	ID=cds-126592;Parent=PASSSERD04484.3;ae=true;de=true;minCov=199;pc=1
3	GeMoMa	CDS	49772034	49772226	.	-	0	ID=cds-126591;Parent=PASSSERD04484.3;ae=true;de=true;minCov=333;pc=1
3	GeMoMa	CDS	49781182	49781309	.	-	2	ID=cds-126590;Parent=PASSSERD04484.3;ae=false;de=true;minCov=231;pc=1
3	GeMoMa	CDS	49797600	49797752	.	-	2	ID=cds-126589;Parent=PASSSERD04484.3;ae=true;de=false;minCov=254;pc=1
3	GeMoMa	CDS	49921925	49922282	.	-	0	ID=cds-126588;Parent=PASSSERD04484.3;de=false;minCov=6;pc=1
3	AnnotationFinalizer_	five_prime_UTR	49922283	49922600	.	-	.	ID=five_prime_utr-16170;Parent=PASSSERD04484.3
3	AnnotationFinalizer_	three_prime_UTR	49742926	49746232	.	-	.	ID=three_prime_utr-13200;Parent=PASSSERD04484.3
3	AnnotationFinalizer_	three_prime_UTR	49747153	49750117	.	-	.	ID=three_prime_utr-13199;Parent=PASSSERD04484.3
3	GeMoMa	mRNA	49742926	49922600	8615	-	.	ID=PASSSERD04484.4;Parent=PASSSERD04484;aa=1699;alternative="onychos_gene-NHSL1";avgCov=417.527;bestScore=8615;ce=7;evidence=2;iAA=0.9923;lpm=436;maxGap=2;maxScore=8688;minCov=6;minSplitReads=0;nps=0;oldID=montanus_rna-XM_039707441.1_R0;pAA=0.9959;prediction=0;raa=1697;rce=7;ref-gene=montanus_gene-NHSL1;start=M;stop=*;sumWeight=1.8;tae=0.8333;tde=0.6667;tie=0.6667;tpc=1
3	GeMoMa	exon	49742926	49746232	.	-	.	ID=nbis-exon-138367;Parent=PASSSERD04484.4;de=false;minCov=6;pc=1
3	GeMoMa	exon	49747153	49750841	.	-	.	ID=nbis-exon-138368;Parent=PASSSERD04484.4;de=false;minCov=6;pc=1
3	GeMoMa	exon	49754295	49754424	.	-	.	ID=nbis-exon-138369;Parent=PASSSERD04484.4;de=false;minCov=6;pc=1
3	GeMoMa	exon	49754963	49758373	.	-	.	ID=nbis-exon-138370;Parent=PASSSERD04484.4;de=false;minCov=6;pc=1
3	GeMoMa	exon	49772034	49772226	.	-	.	ID=nbis-exon-138371;Parent=PASSSERD04484.4;de=false;minCov=6;pc=1
3	GeMoMa	exon	49781182	49781309	.	-	.	ID=nbis-exon-138372;Parent=PASSSERD04484.4;de=false;minCov=6;pc=1
3	GeMoMa	exon	49797600	49797752	.	-	.	ID=nbis-exon-138373;Parent=PASSSERD04484.4;de=false;minCov=6;pc=1
3	GeMoMa	exon	49921925	49922600	.	-	.	ID=nbis-exon-138374;Parent=PASSSERD04484.4;de=false;minCov=6;pc=1
3	GeMoMa	CDS	49750118	49750841	.	-	1	ID=cds-126602;Parent=PASSSERD04484.4;ae=true;minCov=128;pc=1
3	GeMoMa	CDS	49754295	49754424	.	-	2	ID=cds-126601;Parent=PASSSERD04484.4;ae=true;de=true;minCov=607;pc=1
3	GeMoMa	CDS	49754963	49758373	.	-	2	ID=cds-126600;Parent=PASSSERD04484.4;ae=true;de=true;minCov=123;pc=1
3	GeMoMa	CDS	49772034	49772226	.	-	0	ID=cds-126599;Parent=PASSSERD04484.4;ae=true;de=true;minCov=333;pc=1
3	GeMoMa	CDS	49781182	49781309	.	-	2	ID=cds-126598;Parent=PASSSERD04484.4;ae=false;de=true;minCov=231;pc=1
3	GeMoMa	CDS	49797600	49797752	.	-	2	ID=cds-126597;Parent=PASSSERD04484.4;ae=true;de=false;minCov=254;pc=1
3	GeMoMa	CDS	49921925	49922282	.	-	0	ID=cds-126596;Parent=PASSSERD04484.4;de=false;minCov=6;pc=1
3	AnnotationFinalizer_	five_prime_UTR	49922283	49922600	.	-	.	ID=five_prime_utr-16171;Parent=PASSSERD04484.4
3	AnnotationFinalizer_	three_prime_UTR	49742926	49746232	.	-	.	ID=three_prime_utr-13202;Parent=PASSSERD04484.4
3	AnnotationFinalizer_	three_prime_UTR	49747153	49750117	.	-	.	ID=three_prime_utr-13201;Parent=PASSSERD04484.4
3	GAF	gene	49939027	49949406	.	+	.	ID=PASSSERD04485;combinedEvidence=4;complete=2;maxEvidence=4;maxTie=1.0;transcripts=2
3	GeMoMa	mRNA	49939027	49949406	949	+	.	ID=PASSSERD04485.1;Parent=PASSSERD04485;aa=191;alternative="montanus_gene-CCDC28A,onychos_gene-CCDC28A,pyrgi_gene-CCDC28A";avgCov=1058.9215;bestScore=949;ce=3;evidence=4;iAA=1;lpm=191;maxGap=0;maxScore=949;minCov=26;minSplitReads=1180;nps=0;oldID=passerold_transcript:ENSPDOT00000016874_R0;pAA=1;prediction=0;raa=191;rce=3;ref-gene=passerold_gene:ENSPDOG00000011191;start=M;stop=*;sumWeight=3.6;tae=1;tde=1;tie=1;tpc=1
3	GeMoMa	exon	49939027	49939129	.	+	.	ID=nbis-exon-138392;Parent=PASSSERD04485.1;de=true;minCov=749;pc=1
3	GeMoMa	exon	49939788	49939976	.	+	.	ID=nbis-exon-138393;Parent=PASSSERD04485.1;de=true;minCov=749;pc=1
3	GeMoMa	exon	49942594	49942757	.	+	.	ID=nbis-exon-138394;Parent=PASSSERD04485.1;de=true;minCov=749;pc=1
3	GeMoMa	exon	49943700	49944504	.	+	.	ID=nbis-exon-138395;Parent=PASSSERD04485.1;de=true;minCov=749;pc=1
3	GeMoMa	exon	49945663	49949406	.	+	.	ID=nbis-exon-138396;Parent=PASSSERD04485.1;de=true;minCov=749;pc=1
3	GeMoMa	CDS	49939819	49939976	.	+	0	ID=cds-126618;Parent=PASSSERD04485.1;de=true;minCov=749;pc=1
3	GeMoMa	CDS	49942594	49942757	.	+	1	ID=cds-126619;Parent=PASSSERD04485.1;ae=true;de=true;minCov=1138;pc=1
3	GeMoMa	CDS	49943700	49943950	.	+	2	ID=cds-126620;Parent=PASSSERD04485.1;ae=true;minCov=26;pc=1
3	AnnotationFinalizer_	five_prime_UTR	49939027	49939129	.	+	.	ID=five_prime_utr-16174;Parent=PASSSERD04485.1
3	AnnotationFinalizer_	five_prime_UTR	49939788	49939818	.	+	.	ID=five_prime_utr-16175;Parent=PASSSERD04485.1
3	AnnotationFinalizer_	three_prime_UTR	49943951	49944504	.	+	.	ID=three_prime_utr-13207;Parent=PASSSERD04485.1
3	AnnotationFinalizer_	three_prime_UTR	49945663	49949406	.	+	.	ID=three_prime_utr-13208;Parent=PASSSERD04485.1
3	GeMoMa	mRNA	49939027	49949406	922	+	.	ID=PASSSERD04485.2;Parent=PASSSERD04485;aa=185;alternative="onychos_gene-CCDC28A,passerold_gene:ENSPDOG00000011191,pyrgi_gene-CCDC28A";avgCov=1278.1856;bestScore=922;ce=5;evidence=4;iAA=1;lpm=185;maxGap=0;maxScore=922;minCov=749;minSplitReads=1180;nps=0;oldID=montanus_rna-XM_039706852.1_R0;pAA=1;prediction=0;raa=185;rce=5;ref-gene=montanus_gene-CCDC28A;start=M;stop=*;sumWeight=3.6;tae=1;tde=1;tie=1;tpc=1
3	GeMoMa	exon	49939027	49939129	.	+	.	ID=nbis-exon-138397;Parent=PASSSERD04485.2;de=true;minCov=749;pc=1
3	GeMoMa	exon	49939788	49939976	.	+	.	ID=nbis-exon-138398;Parent=PASSSERD04485.2;de=true;minCov=749;pc=1
3	GeMoMa	exon	49942594	49942757	.	+	.	ID=nbis-exon-138399;Parent=PASSSERD04485.2;de=true;minCov=749;pc=1
3	GeMoMa	exon	49943700	49943854	.	+	.	ID=nbis-exon-138400;Parent=PASSSERD04485.2;de=true;minCov=749;pc=1
3	GeMoMa	exon	49944482	49944504	.	+	.	ID=nbis-exon-138401;Parent=PASSSERD04485.2;de=true;minCov=749;pc=1
3	GeMoMa	exon	49945663	49949406	.	+	.	ID=nbis-exon-138402;Parent=PASSSERD04485.2;de=true;minCov=749;pc=1
3	GeMoMa	CDS	49939819	49939976	.	+	0	ID=cds-126621;Parent=PASSSERD04485.2;de=true;minCov=749;pc=1
3	GeMoMa	CDS	49942594	49942757	.	+	1	ID=cds-126622;Parent=PASSSERD04485.2;ae=true;de=true;minCov=1138;pc=1
3	GeMoMa	CDS	49943700	49943854	.	+	2	ID=cds-126623;Parent=PASSSERD04485.2;ae=true;de=true;minCov=1097;pc=1
3	GeMoMa	CDS	49944482	49944504	.	+	0	ID=cds-126624;Parent=PASSSERD04485.2;ae=true;de=true;minCov=1301;pc=1
3	GeMoMa	CDS	49945663	49945717	.	+	1	ID=cds-126625;Parent=PASSSERD04485.2;ae=true;minCov=1283;pc=1
3	AnnotationFinalizer_	five_prime_UTR	49939027	49939129	.	+	.	ID=five_prime_utr-16176;Parent=PASSSERD04485.2
3	AnnotationFinalizer_	five_prime_UTR	49939788	49939818	.	+	.	ID=five_prime_utr-16177;Parent=PASSSERD04485.2
3	AnnotationFinalizer_	three_prime_UTR	49945718	49949406	.	+	.	ID=three_prime_utr-13209;Parent=PASSSERD04485.2
3	GAF	gene	49949408	50015583	.	-	.	ID=PASSSERD04486;combinedEvidence=3;complete=12;maxEvidence=3;maxTie=0.9444;transcripts=12
3	GeMoMa	mRNA	49949408	50015583	3817	-	.	ID=PASSSERD04486.1;Parent=PASSSERD04486;aa=753;alternative="onychos_gene-REPS1,pyrgi_gene-REPS1";avgCov=723.4754;bestScore=3817;ce=20;evidence=3;iAA=0.9317;lpm=401;maxGap=49;maxScore=4185;minCov=45;minSplitReads=0;nps=0;oldID=montanus_rna-XM_039706832.1_R0;pAA=0.9342;prediction=0;raa=805;rce=20;ref-gene=montanus_gene-REPS1;start=M;stop=*;sumWeight=2.8;tae=0.9474;tde=0.8947;tie=0.8947;tpc=1
3	GeMoMa	exon	49949408	49955360	.	-	.	ID=nbis-exon-138403;Parent=PASSSERD04486.1;de=false;minCov=347;pc=1
3	GeMoMa	exon	49956438	49956543	.	-	.	ID=nbis-exon-138404;Parent=PASSSERD04486.1;de=false;minCov=347;pc=1
3	GeMoMa	exon	49957203	49957351	.	-	.	ID=nbis-exon-138405;Parent=PASSSERD04486.1;de=false;minCov=347;pc=1
3	GeMoMa	exon	49957958	49958053	.	-	.	ID=nbis-exon-138406;Parent=PASSSERD04486.1;de=false;minCov=347;pc=1
3	GeMoMa	exon	49959264	49959449	.	-	.	ID=nbis-exon-138407;Parent=PASSSERD04486.1;de=false;minCov=347;pc=1
3	GeMoMa	exon	49960511	49960575	.	-	.	ID=nbis-exon-138408;Parent=PASSSERD04486.1;de=false;minCov=347;pc=1
3	GeMoMa	exon	49961337	49961455	.	-	.	ID=nbis-exon-138409;Parent=PASSSERD04486.1;de=false;minCov=347;pc=1
3	GeMoMa	exon	49963689	49963761	.	-	.	ID=nbis-exon-138410;Parent=PASSSERD04486.1;de=false;minCov=347;pc=1
3	GeMoMa	exon	49965711	49965812	.	-	.	ID=nbis-exon-138411;Parent=PASSSERD04486.1;de=false;minCov=347;pc=1
3	GeMoMa	exon	49966609	49966696	.	-	.	ID=nbis-exon-138412;Parent=PASSSERD04486.1;de=false;minCov=347;pc=1
3	GeMoMa	exon	49969634	49969705	.	-	.	ID=nbis-exon-138413;Parent=PASSSERD04486.1;de=false;minCov=347;pc=1
3	GeMoMa	exon	49974420	49974559	.	-	.	ID=nbis-exon-138414;Parent=PASSSERD04486.1;de=false;minCov=347;pc=1
3	GeMoMa	exon	49979043	49979197	.	-	.	ID=nbis-exon-138415;Parent=PASSSERD04486.1;de=false;minCov=347;pc=1
3	GeMoMa	exon	49980016	49980079	.	-	.	ID=nbis-exon-138416;Parent=PASSSERD04486.1;de=false;minCov=347;pc=1
3	GeMoMa	exon	49980387	49980549	.	-	.	ID=nbis-exon-138417;Parent=PASSSERD04486.1;de=false;minCov=347;pc=1
3	GeMoMa	exon	49981026	49981153	.	-	.	ID=nbis-exon-138418;Parent=PASSSERD04486.1;de=false;minCov=347;pc=1
3	GeMoMa	exon	49987172	49987325	.	-	.	ID=nbis-exon-138419;Parent=PASSSERD04486.1;de=false;minCov=347;pc=1
3	GeMoMa	exon	49996069	49996268	.	-	.	ID=nbis-exon-138420;Parent=PASSSERD04486.1;de=false;minCov=347;pc=1
3	GeMoMa	exon	50000166	50000289	.	-	.	ID=nbis-exon-138421;Parent=PASSSERD04486.1;de=false;minCov=347;pc=1
3	GeMoMa	exon	50015510	50015583	.	-	.	ID=nbis-exon-138422;Parent=PASSSERD04486.1;de=false;minCov=347;pc=1
3	GeMoMa	CDS	49955292	49955360	.	-	0	ID=cds-126645;Parent=PASSSERD04486.1;ae=true;minCov=1084;pc=1
3	GeMoMa	CDS	49956438	49956543	.	-	1	ID=cds-126644;Parent=PASSSERD04486.1;ae=true;de=true;minCov=1036;pc=1
3	GeMoMa	CDS	49957203	49957351	.	-	0	ID=cds-126643;Parent=PASSSERD04486.1;ae=true;de=true;minCov=894;pc=1
3	GeMoMa	CDS	49957958	49958053	.	-	0	ID=cds-126642;Parent=PASSSERD04486.1;ae=true;de=true;minCov=979;pc=1
3	GeMoMa	CDS	49959264	49959449	.	-	0	ID=cds-126641;Parent=PASSSERD04486.1;ae=true;de=true;minCov=758;pc=1
3	GeMoMa	CDS	49960511	49960575	.	-	2	ID=cds-126640;Parent=PASSSERD04486.1;ae=true;de=true;minCov=770;pc=1
3	GeMoMa	CDS	49961337	49961455	.	-	1	ID=cds-126639;Parent=PASSSERD04486.1;ae=true;de=true;minCov=789;pc=1
3	GeMoMa	CDS	49963689	49963761	.	-	2	ID=cds-126638;Parent=PASSSERD04486.1;ae=true;de=true;minCov=445;pc=1
3	GeMoMa	CDS	49965711	49965812	.	-	2	ID=cds-126637;Parent=PASSSERD04486.1;ae=true;de=true;minCov=588;pc=1
3	GeMoMa	CDS	49966609	49966696	.	-	0	ID=cds-126636;Parent=PASSSERD04486.1;ae=true;de=true;minCov=561;pc=1
3	GeMoMa	CDS	49969634	49969705	.	-	0	ID=cds-126635;Parent=PASSSERD04486.1;ae=true;de=false;minCov=67;pc=1
3	GeMoMa	CDS	49974420	49974559	.	-	2	ID=cds-126634;Parent=PASSSERD04486.1;ae=true;de=true;minCov=45;pc=1
3	GeMoMa	CDS	49979043	49979197	.	-	1	ID=cds-126633;Parent=PASSSERD04486.1;ae=true;de=true;minCov=544;pc=1
3	GeMoMa	CDS	49980016	49980079	.	-	2	ID=cds-126632;Parent=PASSSERD04486.1;ae=true;de=true;minCov=493;pc=1
3	GeMoMa	CDS	49980387	49980549	.	-	0	ID=cds-126631;Parent=PASSSERD04486.1;ae=true;de=true;minCov=465;pc=1
3	GeMoMa	CDS	49981026	49981153	.	-	2	ID=cds-126630;Parent=PASSSERD04486.1;ae=true;de=true;minCov=481;pc=1
3	GeMoMa	CDS	49987172	49987325	.	-	0	ID=cds-126629;Parent=PASSSERD04486.1;ae=true;de=true;minCov=537;pc=1
3	GeMoMa	CDS	49996069	49996268	.	-	2	ID=cds-126628;Parent=PASSSERD04486.1;ae=true;de=true;minCov=591;pc=1
3	GeMoMa	CDS	50000166	50000289	.	-	0	ID=cds-126627;Parent=PASSSERD04486.1;ae=false;de=true;minCov=346;pc=1
3	GeMoMa	CDS	50015510	50015515	.	-	0	ID=cds-126626;Parent=PASSSERD04486.1;de=false;minCov=347;pc=1
3	AnnotationFinalizer_	five_prime_UTR	50015516	50015583	.	-	.	ID=five_prime_utr-16178;Parent=PASSSERD04486.1
3	AnnotationFinalizer_	three_prime_UTR	49949408	49955291	.	-	.	ID=three_prime_utr-13210;Parent=PASSSERD04486.1
3	GeMoMa	mRNA	49949408	50015583	3812	-	.	ID=PASSSERD04486.2;Parent=PASSSERD04486;aa=752;alternative="onychos_gene-REPS1,pyrgi_gene-REPS1";avgCov=724.2194;bestScore=3812;ce=20;evidence=3;iAA=0.9316;lpm=400;maxGap=49;maxScore=4180;minCov=45;minSplitReads=0;nps=0;oldID=montanus_rna-XM_039706834.1_R0;pAA=0.9341;prediction=0;raa=804;rce=20;ref-gene=montanus_gene-REPS1;start=M;stop=*;sumWeight=2.8;tae=0.9474;tde=0.8947;tie=0.8947;tpc=1
3	GeMoMa	exon	49949408	49955360	.	-	.	ID=nbis-exon-138483;Parent=PASSSERD04486.2;de=false;minCov=347;pc=1
3	GeMoMa	exon	49956438	49956543	.	-	.	ID=nbis-exon-138484;Parent=PASSSERD04486.2;de=false;minCov=347;pc=1
3	GeMoMa	exon	49957203	49957351	.	-	.	ID=nbis-exon-138485;Parent=PASSSERD04486.2;de=false;minCov=347;pc=1
3	GeMoMa	exon	49957958	49958053	.	-	.	ID=nbis-exon-138486;Parent=PASSSERD04486.2;de=false;minCov=347;pc=1
3	GeMoMa	exon	49959264	49959449	.	-	.	ID=nbis-exon-138487;Parent=PASSSERD04486.2;de=false;minCov=347;pc=1
3	GeMoMa	exon	49960511	49960575	.	-	.	ID=nbis-exon-138488;Parent=PASSSERD04486.2;de=false;minCov=347;pc=1
3	GeMoMa	exon	49961337	49961455	.	-	.	ID=nbis-exon-138489;Parent=PASSSERD04486.2;de=false;minCov=347;pc=1
3	GeMoMa	exon	49963689	49963761	.	-	.	ID=nbis-exon-138490;Parent=PASSSERD04486.2;de=false;minCov=347;pc=1
3	GeMoMa	exon	49965711	49965812	.	-	.	ID=nbis-exon-138491;Parent=PASSSERD04486.2;de=false;minCov=347;pc=1
3	GeMoMa	exon	49966609	49966696	.	-	.	ID=nbis-exon-138492;Parent=PASSSERD04486.2;de=false;minCov=347;pc=1
3	GeMoMa	exon	49969634	49969702	.	-	.	ID=nbis-exon-138493;Parent=PASSSERD04486.2;de=false;minCov=347;pc=1
3	GeMoMa	exon	49974420	49974559	.	-	.	ID=nbis-exon-138494;Parent=PASSSERD04486.2;de=false;minCov=347;pc=1
3	GeMoMa	exon	49979043	49979197	.	-	.	ID=nbis-exon-138495;Parent=PASSSERD04486.2;de=false;minCov=347;pc=1
3	GeMoMa	exon	49980016	49980079	.	-	.	ID=nbis-exon-138496;Parent=PASSSERD04486.2;de=false;minCov=347;pc=1
3	GeMoMa	exon	49980387	49980549	.	-	.	ID=nbis-exon-138497;Parent=PASSSERD04486.2;de=false;minCov=347;pc=1
3	GeMoMa	exon	49981026	49981153	.	-	.	ID=nbis-exon-138498;Parent=PASSSERD04486.2;de=false;minCov=347;pc=1
3	GeMoMa	exon	49987172	49987325	.	-	.	ID=nbis-exon-138499;Parent=PASSSERD04486.2;de=false;minCov=347;pc=1
3	GeMoMa	exon	49996069	49996268	.	-	.	ID=nbis-exon-138500;Parent=PASSSERD04486.2;de=false;minCov=347;pc=1
3	GeMoMa	exon	50000166	50000289	.	-	.	ID=nbis-exon-138501;Parent=PASSSERD04486.2;de=false;minCov=347;pc=1
3	GeMoMa	exon	50015510	50015583	.	-	.	ID=nbis-exon-138502;Parent=PASSSERD04486.2;de=false;minCov=347;pc=1
3	GeMoMa	CDS	49955292	49955360	.	-	0	ID=cds-126665;Parent=PASSSERD04486.2;ae=true;minCov=1084;pc=1
3	GeMoMa	CDS	49956438	49956543	.	-	1	ID=cds-126664;Parent=PASSSERD04486.2;ae=true;de=true;minCov=1036;pc=1
3	GeMoMa	CDS	49957203	49957351	.	-	0	ID=cds-126663;Parent=PASSSERD04486.2;ae=true;de=true;minCov=894;pc=1
3	GeMoMa	CDS	49957958	49958053	.	-	0	ID=cds-126662;Parent=PASSSERD04486.2;ae=true;de=true;minCov=979;pc=1
3	GeMoMa	CDS	49959264	49959449	.	-	0	ID=cds-126661;Parent=PASSSERD04486.2;ae=true;de=true;minCov=758;pc=1
3	GeMoMa	CDS	49960511	49960575	.	-	2	ID=cds-126660;Parent=PASSSERD04486.2;ae=true;de=true;minCov=770;pc=1
3	GeMoMa	CDS	49961337	49961455	.	-	1	ID=cds-126659;Parent=PASSSERD04486.2;ae=true;de=true;minCov=789;pc=1
3	GeMoMa	CDS	49963689	49963761	.	-	2	ID=cds-126658;Parent=PASSSERD04486.2;ae=true;de=true;minCov=445;pc=1
3	GeMoMa	CDS	49965711	49965812	.	-	2	ID=cds-126657;Parent=PASSSERD04486.2;ae=true;de=true;minCov=588;pc=1
3	GeMoMa	CDS	49966609	49966696	.	-	0	ID=cds-126656;Parent=PASSSERD04486.2;ae=true;de=true;minCov=561;pc=1
3	GeMoMa	CDS	49969634	49969702	.	-	0	ID=cds-126655;Parent=PASSSERD04486.2;ae=true;de=false;minCov=67;pc=1
3	GeMoMa	CDS	49974420	49974559	.	-	2	ID=cds-126654;Parent=PASSSERD04486.2;ae=true;de=true;minCov=45;pc=1
3	GeMoMa	CDS	49979043	49979197	.	-	1	ID=cds-126653;Parent=PASSSERD04486.2;ae=true;de=true;minCov=544;pc=1
3	GeMoMa	CDS	49980016	49980079	.	-	2	ID=cds-126652;Parent=PASSSERD04486.2;ae=true;de=true;minCov=493;pc=1
3	GeMoMa	CDS	49980387	49980549	.	-	0	ID=cds-126651;Parent=PASSSERD04486.2;ae=true;de=true;minCov=465;pc=1
3	GeMoMa	CDS	49981026	49981153	.	-	2	ID=cds-126650;Parent=PASSSERD04486.2;ae=true;de=true;minCov=481;pc=1
3	GeMoMa	CDS	49987172	49987325	.	-	0	ID=cds-126649;Parent=PASSSERD04486.2;ae=true;de=true;minCov=537;pc=1
3	GeMoMa	CDS	49996069	49996268	.	-	2	ID=cds-126648;Parent=PASSSERD04486.2;ae=true;de=true;minCov=591;pc=1
3	GeMoMa	CDS	50000166	50000289	.	-	0	ID=cds-126647;Parent=PASSSERD04486.2;ae=false;de=true;minCov=346;pc=1
3	GeMoMa	CDS	50015510	50015515	.	-	0	ID=cds-126646;Parent=PASSSERD04486.2;de=false;minCov=347;pc=1
3	AnnotationFinalizer_	five_prime_UTR	50015516	50015583	.	-	.	ID=five_prime_utr-16179;Parent=PASSSERD04486.2
3	AnnotationFinalizer_	three_prime_UTR	49949408	49955291	.	-	.	ID=three_prime_utr-13211;Parent=PASSSERD04486.2
3	GeMoMa	mRNA	49949408	50015583	3812	-	.	ID=PASSSERD04486.3;Parent=PASSSERD04486;aa=752;alternative="onychos_gene-REPS1,pyrgi_gene-REPS1";avgCov=723.8449;bestScore=3812;ce=20;evidence=3;iAA=0.9316;lpm=401;maxGap=49;maxScore=4180;minCov=45;minSplitReads=0;nps=0;oldID=montanus_rna-XM_039706835.1_R0;pAA=0.9341;prediction=0;raa=804;rce=20;ref-gene=montanus_gene-REPS1;start=M;stop=*;sumWeight=2.8;tae=0.9474;tde=0.8947;tie=0.8947;tpc=1
3	GeMoMa	exon	49949408	49955360	.	-	.	ID=nbis-exon-138503;Parent=PASSSERD04486.3;de=false;minCov=347;pc=1
3	GeMoMa	exon	49956438	49956543	.	-	.	ID=nbis-exon-138504;Parent=PASSSERD04486.3;de=false;minCov=347;pc=1
3	GeMoMa	exon	49957203	49957351	.	-	.	ID=nbis-exon-138505;Parent=PASSSERD04486.3;de=false;minCov=347;pc=1
3	GeMoMa	exon	49957958	49958053	.	-	.	ID=nbis-exon-138506;Parent=PASSSERD04486.3;de=false;minCov=347;pc=1
3	GeMoMa	exon	49959264	49959449	.	-	.	ID=nbis-exon-138507;Parent=PASSSERD04486.3;de=false;minCov=347;pc=1
3	GeMoMa	exon	49960511	49960575	.	-	.	ID=nbis-exon-138508;Parent=PASSSERD04486.3;de=false;minCov=347;pc=1
3	GeMoMa	exon	49961337	49961455	.	-	.	ID=nbis-exon-138509;Parent=PASSSERD04486.3;de=false;minCov=347;pc=1
3	GeMoMa	exon	49963689	49963758	.	-	.	ID=nbis-exon-138510;Parent=PASSSERD04486.3;de=false;minCov=347;pc=1
3	GeMoMa	exon	49965711	49965812	.	-	.	ID=nbis-exon-138511;Parent=PASSSERD04486.3;de=false;minCov=347;pc=1
3	GeMoMa	exon	49966609	49966696	.	-	.	ID=nbis-exon-138512;Parent=PASSSERD04486.3;de=false;minCov=347;pc=1
3	GeMoMa	exon	49969634	49969705	.	-	.	ID=nbis-exon-138513;Parent=PASSSERD04486.3;de=false;minCov=347;pc=1
3	GeMoMa	exon	49974420	49974559	.	-	.	ID=nbis-exon-138514;Parent=PASSSERD04486.3;de=false;minCov=347;pc=1
3	GeMoMa	exon	49979043	49979197	.	-	.	ID=nbis-exon-138515;Parent=PASSSERD04486.3;de=false;minCov=347;pc=1
3	GeMoMa	exon	49980016	49980079	.	-	.	ID=nbis-exon-138516;Parent=PASSSERD04486.3;de=false;minCov=347;pc=1
3	GeMoMa	exon	49980387	49980549	.	-	.	ID=nbis-exon-138517;Parent=PASSSERD04486.3;de=false;minCov=347;pc=1
3	GeMoMa	exon	49981026	49981153	.	-	.	ID=nbis-exon-138518;Parent=PASSSERD04486.3;de=false;minCov=347;pc=1
3	GeMoMa	exon	49987172	49987325	.	-	.	ID=nbis-exon-138519;Parent=PASSSERD04486.3;de=false;minCov=347;pc=1
3	GeMoMa	exon	49996069	49996268	.	-	.	ID=nbis-exon-138520;Parent=PASSSERD04486.3;de=false;minCov=347;pc=1
3	GeMoMa	exon	50000166	50000289	.	-	.	ID=nbis-exon-138521;Parent=PASSSERD04486.3;de=false;minCov=347;pc=1
3	GeMoMa	exon	50015510	50015583	.	-	.	ID=nbis-exon-138522;Parent=PASSSERD04486.3;de=false;minCov=347;pc=1
3	GeMoMa	CDS	49955292	49955360	.	-	0	ID=cds-126685;Parent=PASSSERD04486.3;ae=true;minCov=1084;pc=1
3	GeMoMa	CDS	49956438	49956543	.	-	1	ID=cds-126684;Parent=PASSSERD04486.3;ae=true;de=true;minCov=1036;pc=1
3	GeMoMa	CDS	49957203	49957351	.	-	0	ID=cds-126683;Parent=PASSSERD04486.3;ae=true;de=true;minCov=894;pc=1
3	GeMoMa	CDS	49957958	49958053	.	-	0	ID=cds-126682;Parent=PASSSERD04486.3;ae=true;de=true;minCov=979;pc=1
3	GeMoMa	CDS	49959264	49959449	.	-	0	ID=cds-126681;Parent=PASSSERD04486.3;ae=true;de=true;minCov=758;pc=1
3	GeMoMa	CDS	49960511	49960575	.	-	2	ID=cds-126680;Parent=PASSSERD04486.3;ae=true;de=true;minCov=770;pc=1
3	GeMoMa	CDS	49961337	49961455	.	-	1	ID=cds-126679;Parent=PASSSERD04486.3;ae=true;de=true;minCov=789;pc=1
3	GeMoMa	CDS	49963689	49963758	.	-	2	ID=cds-126678;Parent=PASSSERD04486.3;ae=true;de=true;minCov=709;pc=1
3	GeMoMa	CDS	49965711	49965812	.	-	2	ID=cds-126677;Parent=PASSSERD04486.3;ae=true;de=true;minCov=588;pc=1
3	GeMoMa	CDS	49966609	49966696	.	-	0	ID=cds-126676;Parent=PASSSERD04486.3;ae=true;de=true;minCov=561;pc=1
3	GeMoMa	CDS	49969634	49969705	.	-	0	ID=cds-126675;Parent=PASSSERD04486.3;ae=true;de=false;minCov=67;pc=1
3	GeMoMa	CDS	49974420	49974559	.	-	2	ID=cds-126674;Parent=PASSSERD04486.3;ae=true;de=true;minCov=45;pc=1
3	GeMoMa	CDS	49979043	49979197	.	-	1	ID=cds-126673;Parent=PASSSERD04486.3;ae=true;de=true;minCov=544;pc=1
3	GeMoMa	CDS	49980016	49980079	.	-	2	ID=cds-126672;Parent=PASSSERD04486.3;ae=true;de=true;minCov=493;pc=1
3	GeMoMa	CDS	49980387	49980549	.	-	0	ID=cds-126671;Parent=PASSSERD04486.3;ae=true;de=true;minCov=465;pc=1
3	GeMoMa	CDS	49981026	49981153	.	-	2	ID=cds-126670;Parent=PASSSERD04486.3;ae=true;de=true;minCov=481;pc=1
3	GeMoMa	CDS	49987172	49987325	.	-	0	ID=cds-126669;Parent=PASSSERD04486.3;ae=true;de=true;minCov=537;pc=1
3	GeMoMa	CDS	49996069	49996268	.	-	2	ID=cds-126668;Parent=PASSSERD04486.3;ae=true;de=true;minCov=591;pc=1
3	GeMoMa	CDS	50000166	50000289	.	-	0	ID=cds-126667;Parent=PASSSERD04486.3;ae=false;de=true;minCov=346;pc=1
3	GeMoMa	CDS	50015510	50015515	.	-	0	ID=cds-126666;Parent=PASSSERD04486.3;de=false;minCov=347;pc=1
3	AnnotationFinalizer_	five_prime_UTR	50015516	50015583	.	-	.	ID=five_prime_utr-16180;Parent=PASSSERD04486.3
3	AnnotationFinalizer_	three_prime_UTR	49949408	49955291	.	-	.	ID=three_prime_utr-13212;Parent=PASSSERD04486.3
3	GeMoMa	mRNA	49949408	50015583	3790	-	.	ID=PASSSERD04486.4;Parent=PASSSERD04486;aa=747;alternative="onychos_gene-REPS1,pyrgi_gene-REPS1";avgCov=728.9134;bestScore=3790;ce=20;evidence=3;iAA=0.9312;lpm=395;maxGap=49;maxScore=4158;minCov=67;minSplitReads=0;nps=0;oldID=montanus_rna-XM_039706836.1_R0;pAA=0.9337;prediction=0;raa=799;rce=20;ref-gene=montanus_gene-REPS1;start=M;stop=*;sumWeight=2.8;tae=0.9474;tde=0.8947;tie=0.8947;tpc=1
3	GeMoMa	exon	49949408	49955360	.	-	.	ID=nbis-exon-138523;Parent=PASSSERD04486.4;de=false;minCov=347;pc=1
3	GeMoMa	exon	49956438	49956543	.	-	.	ID=nbis-exon-138524;Parent=PASSSERD04486.4;de=false;minCov=347;pc=1
3	GeMoMa	exon	49957203	49957351	.	-	.	ID=nbis-exon-138525;Parent=PASSSERD04486.4;de=false;minCov=347;pc=1
3	GeMoMa	exon	49957958	49958053	.	-	.	ID=nbis-exon-138526;Parent=PASSSERD04486.4;de=false;minCov=347;pc=1
3	GeMoMa	exon	49959264	49959449	.	-	.	ID=nbis-exon-138527;Parent=PASSSERD04486.4;de=false;minCov=347;pc=1
3	GeMoMa	exon	49960511	49960575	.	-	.	ID=nbis-exon-138528;Parent=PASSSERD04486.4;de=false;minCov=347;pc=1
3	GeMoMa	exon	49961337	49961455	.	-	.	ID=nbis-exon-138529;Parent=PASSSERD04486.4;de=false;minCov=347;pc=1
3	GeMoMa	exon	49963689	49963761	.	-	.	ID=nbis-exon-138530;Parent=PASSSERD04486.4;de=false;minCov=347;pc=1
3	GeMoMa	exon	49965711	49965812	.	-	.	ID=nbis-exon-138531;Parent=PASSSERD04486.4;de=false;minCov=347;pc=1
3	GeMoMa	exon	49966609	49966696	.	-	.	ID=nbis-exon-138532;Parent=PASSSERD04486.4;de=false;minCov=347;pc=1
3	GeMoMa	exon	49969634	49969705	.	-	.	ID=nbis-exon-138533;Parent=PASSSERD04486.4;de=false;minCov=347;pc=1
3	GeMoMa	exon	49974420	49974541	.	-	.	ID=nbis-exon-138534;Parent=PASSSERD04486.4;de=false;minCov=347;pc=1
3	GeMoMa	exon	49979043	49979197	.	-	.	ID=nbis-exon-138535;Parent=PASSSERD04486.4;de=false;minCov=347;pc=1
3	GeMoMa	exon	49980016	49980079	.	-	.	ID=nbis-exon-138536;Parent=PASSSERD04486.4;de=false;minCov=347;pc=1
3	GeMoMa	exon	49980387	49980549	.	-	.	ID=nbis-exon-138537;Parent=PASSSERD04486.4;de=false;minCov=347;pc=1
3	GeMoMa	exon	49981026	49981153	.	-	.	ID=nbis-exon-138538;Parent=PASSSERD04486.4;de=false;minCov=347;pc=1
3	GeMoMa	exon	49987172	49987325	.	-	.	ID=nbis-exon-138539;Parent=PASSSERD04486.4;de=false;minCov=347;pc=1
3	GeMoMa	exon	49996069	49996268	.	-	.	ID=nbis-exon-138540;Parent=PASSSERD04486.4;de=false;minCov=347;pc=1
3	GeMoMa	exon	50000166	50000289	.	-	.	ID=nbis-exon-138541;Parent=PASSSERD04486.4;de=false;minCov=347;pc=1
3	GeMoMa	exon	50015510	50015583	.	-	.	ID=nbis-exon-138542;Parent=PASSSERD04486.4;de=false;minCov=347;pc=1
3	GeMoMa	CDS	49955292	49955360	.	-	0	ID=cds-126705;Parent=PASSSERD04486.4;ae=true;minCov=1084;pc=1
3	GeMoMa	CDS	49956438	49956543	.	-	1	ID=cds-126704;Parent=PASSSERD04486.4;ae=true;de=true;minCov=1036;pc=1
3	GeMoMa	CDS	49957203	49957351	.	-	0	ID=cds-126703;Parent=PASSSERD04486.4;ae=true;de=true;minCov=894;pc=1
3	GeMoMa	CDS	49957958	49958053	.	-	0	ID=cds-126702;Parent=PASSSERD04486.4;ae=true;de=true;minCov=979;pc=1
3	GeMoMa	CDS	49959264	49959449	.	-	0	ID=cds-126701;Parent=PASSSERD04486.4;ae=true;de=true;minCov=758;pc=1
3	GeMoMa	CDS	49960511	49960575	.	-	2	ID=cds-126700;Parent=PASSSERD04486.4;ae=true;de=true;minCov=770;pc=1
3	GeMoMa	CDS	49961337	49961455	.	-	1	ID=cds-126699;Parent=PASSSERD04486.4;ae=true;de=true;minCov=789;pc=1
3	GeMoMa	CDS	49963689	49963761	.	-	2	ID=cds-126698;Parent=PASSSERD04486.4;ae=true;de=true;minCov=445;pc=1
3	GeMoMa	CDS	49965711	49965812	.	-	2	ID=cds-126697;Parent=PASSSERD04486.4;ae=true;de=true;minCov=588;pc=1
3	GeMoMa	CDS	49966609	49966696	.	-	0	ID=cds-126696;Parent=PASSSERD04486.4;ae=true;de=true;minCov=561;pc=1
3	GeMoMa	CDS	49969634	49969705	.	-	0	ID=cds-126695;Parent=PASSSERD04486.4;ae=true;de=false;minCov=67;pc=1
3	GeMoMa	CDS	49974420	49974541	.	-	2	ID=cds-126694;Parent=PASSSERD04486.4;ae=true;de=true;minCov=693;pc=1
3	GeMoMa	CDS	49979043	49979197	.	-	1	ID=cds-126693;Parent=PASSSERD04486.4;ae=true;de=true;minCov=544;pc=1
3	GeMoMa	CDS	49980016	49980079	.	-	2	ID=cds-126692;Parent=PASSSERD04486.4;ae=true;de=true;minCov=493;pc=1
3	GeMoMa	CDS	49980387	49980549	.	-	0	ID=cds-126691;Parent=PASSSERD04486.4;ae=true;de=true;minCov=465;pc=1
3	GeMoMa	CDS	49981026	49981153	.	-	2	ID=cds-126690;Parent=PASSSERD04486.4;ae=true;de=true;minCov=481;pc=1
3	GeMoMa	CDS	49987172	49987325	.	-	0	ID=cds-126689;Parent=PASSSERD04486.4;ae=true;de=true;minCov=537;pc=1
3	GeMoMa	CDS	49996069	49996268	.	-	2	ID=cds-126688;Parent=PASSSERD04486.4;ae=true;de=true;minCov=591;pc=1
3	GeMoMa	CDS	50000166	50000289	.	-	0	ID=cds-126687;Parent=PASSSERD04486.4;ae=false;de=true;minCov=346;pc=1
3	GeMoMa	CDS	50015510	50015515	.	-	0	ID=cds-126686;Parent=PASSSERD04486.4;de=false;minCov=347;pc=1
3	AnnotationFinalizer_	five_prime_UTR	50015516	50015583	.	-	.	ID=five_prime_utr-16181;Parent=PASSSERD04486.4
3	AnnotationFinalizer_	three_prime_UTR	49949408	49955291	.	-	.	ID=three_prime_utr-13213;Parent=PASSSERD04486.4
3	GeMoMa	mRNA	49949408	50015583	3785	-	.	ID=PASSSERD04486.5;Parent=PASSSERD04486;aa=746;alternative="onychos_gene-REPS1,pyrgi_gene-REPS1";avgCov=729.2931;bestScore=3785;ce=20;evidence=3;iAA=0.9311;lpm=395;maxGap=49;maxScore=4153;minCov=67;minSplitReads=0;nps=0;oldID=montanus_rna-XM_039706838.1_R0;pAA=0.9336;prediction=0;raa=798;rce=20;ref-gene=montanus_gene-REPS1;start=M;stop=*;sumWeight=2.8;tae=0.9474;tde=0.8947;tie=0.8947;tpc=1
3	GeMoMa	exon	49949408	49955360	.	-	.	ID=nbis-exon-138543;Parent=PASSSERD04486.5;de=false;minCov=347;pc=1
3	GeMoMa	exon	49956438	49956543	.	-	.	ID=nbis-exon-138544;Parent=PASSSERD04486.5;de=false;minCov=347;pc=1
3	GeMoMa	exon	49957203	49957351	.	-	.	ID=nbis-exon-138545;Parent=PASSSERD04486.5;de=false;minCov=347;pc=1
3	GeMoMa	exon	49957958	49958053	.	-	.	ID=nbis-exon-138546;Parent=PASSSERD04486.5;de=false;minCov=347;pc=1
3	GeMoMa	exon	49959264	49959449	.	-	.	ID=nbis-exon-138547;Parent=PASSSERD04486.5;de=false;minCov=347;pc=1
3	GeMoMa	exon	49960511	49960575	.	-	.	ID=nbis-exon-138548;Parent=PASSSERD04486.5;de=false;minCov=347;pc=1
3	GeMoMa	exon	49961337	49961455	.	-	.	ID=nbis-exon-138549;Parent=PASSSERD04486.5;de=false;minCov=347;pc=1
3	GeMoMa	exon	49963689	49963758	.	-	.	ID=nbis-exon-138550;Parent=PASSSERD04486.5;de=false;minCov=347;pc=1
3	GeMoMa	exon	49965711	49965812	.	-	.	ID=nbis-exon-138551;Parent=PASSSERD04486.5;de=false;minCov=347;pc=1
3	GeMoMa	exon	49966609	49966696	.	-	.	ID=nbis-exon-138552;Parent=PASSSERD04486.5;de=false;minCov=347;pc=1
3	GeMoMa	exon	49969634	49969705	.	-	.	ID=nbis-exon-138553;Parent=PASSSERD04486.5;de=false;minCov=347;pc=1
3	GeMoMa	exon	49974420	49974541	.	-	.	ID=nbis-exon-138554;Parent=PASSSERD04486.5;de=false;minCov=347;pc=1
3	GeMoMa	exon	49979043	49979197	.	-	.	ID=nbis-exon-138555;Parent=PASSSERD04486.5;de=false;minCov=347;pc=1
3	GeMoMa	exon	49980016	49980079	.	-	.	ID=nbis-exon-138556;Parent=PASSSERD04486.5;de=false;minCov=347;pc=1
3	GeMoMa	exon	49980387	49980549	.	-	.	ID=nbis-exon-138557;Parent=PASSSERD04486.5;de=false;minCov=347;pc=1
3	GeMoMa	exon	49981026	49981153	.	-	.	ID=nbis-exon-138558;Parent=PASSSERD04486.5;de=false;minCov=347;pc=1
3	GeMoMa	exon	49987172	49987325	.	-	.	ID=nbis-exon-138559;Parent=PASSSERD04486.5;de=false;minCov=347;pc=1
3	GeMoMa	exon	49996069	49996268	.	-	.	ID=nbis-exon-138560;Parent=PASSSERD04486.5;de=false;minCov=347;pc=1
3	GeMoMa	exon	50000166	50000289	.	-	.	ID=nbis-exon-138561;Parent=PASSSERD04486.5;de=false;minCov=347;pc=1
3	GeMoMa	exon	50015510	50015583	.	-	.	ID=nbis-exon-138562;Parent=PASSSERD04486.5;de=false;minCov=347;pc=1
3	GeMoMa	CDS	49955292	49955360	.	-	0	ID=cds-126725;Parent=PASSSERD04486.5;ae=true;minCov=1084;pc=1
3	GeMoMa	CDS	49956438	49956543	.	-	1	ID=cds-126724;Parent=PASSSERD04486.5;ae=true;de=true;minCov=1036;pc=1
3	GeMoMa	CDS	49957203	49957351	.	-	0	ID=cds-126723;Parent=PASSSERD04486.5;ae=true;de=true;minCov=894;pc=1
3	GeMoMa	CDS	49957958	49958053	.	-	0	ID=cds-126722;Parent=PASSSERD04486.5;ae=true;de=true;minCov=979;pc=1
3	GeMoMa	CDS	49959264	49959449	.	-	0	ID=cds-126721;Parent=PASSSERD04486.5;ae=true;de=true;minCov=758;pc=1
3	GeMoMa	CDS	49960511	49960575	.	-	2	ID=cds-126720;Parent=PASSSERD04486.5;ae=true;de=true;minCov=770;pc=1
3	GeMoMa	CDS	49961337	49961455	.	-	1	ID=cds-126719;Parent=PASSSERD04486.5;ae=true;de=true;minCov=789;pc=1
3	GeMoMa	CDS	49963689	49963758	.	-	2	ID=cds-126718;Parent=PASSSERD04486.5;ae=true;de=true;minCov=709;pc=1
3	GeMoMa	CDS	49965711	49965812	.	-	2	ID=cds-126717;Parent=PASSSERD04486.5;ae=true;de=true;minCov=588;pc=1
3	GeMoMa	CDS	49966609	49966696	.	-	0	ID=cds-126716;Parent=PASSSERD04486.5;ae=true;de=true;minCov=561;pc=1
3	GeMoMa	CDS	49969634	49969705	.	-	0	ID=cds-126715;Parent=PASSSERD04486.5;ae=true;de=false;minCov=67;pc=1
3	GeMoMa	CDS	49974420	49974541	.	-	2	ID=cds-126714;Parent=PASSSERD04486.5;ae=true;de=true;minCov=693;pc=1
3	GeMoMa	CDS	49979043	49979197	.	-	1	ID=cds-126713;Parent=PASSSERD04486.5;ae=true;de=true;minCov=544;pc=1
3	GeMoMa	CDS	49980016	49980079	.	-	2	ID=cds-126712;Parent=PASSSERD04486.5;ae=true;de=true;minCov=493;pc=1
3	GeMoMa	CDS	49980387	49980549	.	-	0	ID=cds-126711;Parent=PASSSERD04486.5;ae=true;de=true;minCov=465;pc=1
3	GeMoMa	CDS	49981026	49981153	.	-	2	ID=cds-126710;Parent=PASSSERD04486.5;ae=true;de=true;minCov=481;pc=1
3	GeMoMa	CDS	49987172	49987325	.	-	0	ID=cds-126709;Parent=PASSSERD04486.5;ae=true;de=true;minCov=537;pc=1
3	GeMoMa	CDS	49996069	49996268	.	-	2	ID=cds-126708;Parent=PASSSERD04486.5;ae=true;de=true;minCov=591;pc=1
3	GeMoMa	CDS	50000166	50000289	.	-	0	ID=cds-126707;Parent=PASSSERD04486.5;ae=false;de=true;minCov=346;pc=1
3	GeMoMa	CDS	50015510	50015515	.	-	0	ID=cds-126706;Parent=PASSSERD04486.5;de=false;minCov=347;pc=1
3	AnnotationFinalizer_	five_prime_UTR	50015516	50015583	.	-	.	ID=five_prime_utr-16182;Parent=PASSSERD04486.5
3	AnnotationFinalizer_	three_prime_UTR	49949408	49955291	.	-	.	ID=three_prime_utr-13214;Parent=PASSSERD04486.5
3	GeMoMa	mRNA	49949408	50015583	3785	-	.	ID=PASSSERD04486.6;Parent=PASSSERD04486;aa=746;alternative="onychos_gene-REPS1,pyrgi_gene-REPS1";avgCov=728.9486;bestScore=3785;ce=20;evidence=3;iAA=0.9311;lpm=394;maxGap=49;maxScore=4153;minCov=67;minSplitReads=0;nps=0;oldID=montanus_rna-XM_039706839.1_R0;pAA=0.9336;prediction=0;raa=798;rce=20;ref-gene=montanus_gene-REPS1;start=M;stop=*;sumWeight=2.8;tae=0.9474;tde=0.8947;tie=0.8947;tpc=1
3	GeMoMa	exon	49949408	49955360	.	-	.	ID=nbis-exon-138563;Parent=PASSSERD04486.6;de=false;minCov=347;pc=1
3	GeMoMa	exon	49956438	49956543	.	-	.	ID=nbis-exon-138564;Parent=PASSSERD04486.6;de=false;minCov=347;pc=1
3	GeMoMa	exon	49957203	49957351	.	-	.	ID=nbis-exon-138565;Parent=PASSSERD04486.6;de=false;minCov=347;pc=1
3	GeMoMa	exon	49957958	49958053	.	-	.	ID=nbis-exon-138566;Parent=PASSSERD04486.6;de=false;minCov=347;pc=1
3	GeMoMa	exon	49959264	49959449	.	-	.	ID=nbis-exon-138567;Parent=PASSSERD04486.6;de=false;minCov=347;pc=1
3	GeMoMa	exon	49960511	49960575	.	-	.	ID=nbis-exon-138568;Parent=PASSSERD04486.6;de=false;minCov=347;pc=1
3	GeMoMa	exon	49961337	49961455	.	-	.	ID=nbis-exon-138569;Parent=PASSSERD04486.6;de=false;minCov=347;pc=1
3	GeMoMa	exon	49963689	49963761	.	-	.	ID=nbis-exon-138570;Parent=PASSSERD04486.6;de=false;minCov=347;pc=1
3	GeMoMa	exon	49965711	49965812	.	-	.	ID=nbis-exon-138571;Parent=PASSSERD04486.6;de=false;minCov=347;pc=1
3	GeMoMa	exon	49966609	49966696	.	-	.	ID=nbis-exon-138572;Parent=PASSSERD04486.6;de=false;minCov=347;pc=1
3	GeMoMa	exon	49969634	49969705	.	-	.	ID=nbis-exon-138573;Parent=PASSSERD04486.6;de=false;minCov=347;pc=1
3	GeMoMa	exon	49974420	49974538	.	-	.	ID=nbis-exon-138574;Parent=PASSSERD04486.6;de=false;minCov=347;pc=1
3	GeMoMa	exon	49979043	49979197	.	-	.	ID=nbis-exon-138575;Parent=PASSSERD04486.6;de=false;minCov=347;pc=1
3	GeMoMa	exon	49980016	49980079	.	-	.	ID=nbis-exon-138576;Parent=PASSSERD04486.6;de=false;minCov=347;pc=1
3	GeMoMa	exon	49980387	49980549	.	-	.	ID=nbis-exon-138577;Parent=PASSSERD04486.6;de=false;minCov=347;pc=1
3	GeMoMa	exon	49981026	49981153	.	-	.	ID=nbis-exon-138578;Parent=PASSSERD04486.6;de=false;minCov=347;pc=1
3	GeMoMa	exon	49987172	49987325	.	-	.	ID=nbis-exon-138579;Parent=PASSSERD04486.6;de=false;minCov=347;pc=1
3	GeMoMa	exon	49996069	49996268	.	-	.	ID=nbis-exon-138580;Parent=PASSSERD04486.6;de=false;minCov=347;pc=1
3	GeMoMa	exon	50000166	50000289	.	-	.	ID=nbis-exon-138581;Parent=PASSSERD04486.6;de=false;minCov=347;pc=1
3	GeMoMa	exon	50015510	50015583	.	-	.	ID=nbis-exon-138582;Parent=PASSSERD04486.6;de=false;minCov=347;pc=1
3	GeMoMa	CDS	49955292	49955360	.	-	0	ID=cds-126745;Parent=PASSSERD04486.6;ae=true;minCov=1084;pc=1
3	GeMoMa	CDS	49956438	49956543	.	-	1	ID=cds-126744;Parent=PASSSERD04486.6;ae=true;de=true;minCov=1036;pc=1
3	GeMoMa	CDS	49957203	49957351	.	-	0	ID=cds-126743;Parent=PASSSERD04486.6;ae=true;de=true;minCov=894;pc=1
3	GeMoMa	CDS	49957958	49958053	.	-	0	ID=cds-126742;Parent=PASSSERD04486.6;ae=true;de=true;minCov=979;pc=1
3	GeMoMa	CDS	49959264	49959449	.	-	0	ID=cds-126741;Parent=PASSSERD04486.6;ae=true;de=true;minCov=758;pc=1
3	GeMoMa	CDS	49960511	49960575	.	-	2	ID=cds-126740;Parent=PASSSERD04486.6;ae=true;de=true;minCov=770;pc=1
3	GeMoMa	CDS	49961337	49961455	.	-	1	ID=cds-126739;Parent=PASSSERD04486.6;ae=true;de=true;minCov=789;pc=1
3	GeMoMa	CDS	49963689	49963761	.	-	2	ID=cds-126738;Parent=PASSSERD04486.6;ae=true;de=true;minCov=445;pc=1
3	GeMoMa	CDS	49965711	49965812	.	-	2	ID=cds-126737;Parent=PASSSERD04486.6;ae=true;de=true;minCov=588;pc=1
3	GeMoMa	CDS	49966609	49966696	.	-	0	ID=cds-126736;Parent=PASSSERD04486.6;ae=true;de=true;minCov=561;pc=1
3	GeMoMa	CDS	49969634	49969705	.	-	0	ID=cds-126735;Parent=PASSSERD04486.6;ae=true;de=false;minCov=67;pc=1
3	GeMoMa	CDS	49974420	49974538	.	-	2	ID=cds-126734;Parent=PASSSERD04486.6;ae=true;de=true;minCov=693;pc=1
3	GeMoMa	CDS	49979043	49979197	.	-	1	ID=cds-126733;Parent=PASSSERD04486.6;ae=true;de=true;minCov=544;pc=1
3	GeMoMa	CDS	49980016	49980079	.	-	2	ID=cds-126732;Parent=PASSSERD04486.6;ae=true;de=true;minCov=493;pc=1
3	GeMoMa	CDS	49980387	49980549	.	-	0	ID=cds-126731;Parent=PASSSERD04486.6;ae=true;de=true;minCov=465;pc=1
3	GeMoMa	CDS	49981026	49981153	.	-	2	ID=cds-126730;Parent=PASSSERD04486.6;ae=true;de=true;minCov=481;pc=1
3	GeMoMa	CDS	49987172	49987325	.	-	0	ID=cds-126729;Parent=PASSSERD04486.6;ae=true;de=true;minCov=537;pc=1
3	GeMoMa	CDS	49996069	49996268	.	-	2	ID=cds-126728;Parent=PASSSERD04486.6;ae=true;de=true;minCov=591;pc=1
3	GeMoMa	CDS	50000166	50000289	.	-	0	ID=cds-126727;Parent=PASSSERD04486.6;ae=false;de=true;minCov=346;pc=1
3	GeMoMa	CDS	50015510	50015515	.	-	0	ID=cds-126726;Parent=PASSSERD04486.6;de=false;minCov=347;pc=1
3	AnnotationFinalizer_	five_prime_UTR	50015516	50015583	.	-	.	ID=five_prime_utr-16183;Parent=PASSSERD04486.6
3	AnnotationFinalizer_	three_prime_UTR	49949408	49955291	.	-	.	ID=three_prime_utr-13215;Parent=PASSSERD04486.6
3	GeMoMa	mRNA	49949408	50015583	3708	-	.	ID=PASSSERD04486.7;Parent=PASSSERD04486;aa=729;alternative="onychos_gene-REPS1,pyrgi_gene-REPS1";avgCov=743.0041;bestScore=3708;ce=19;evidence=3;iAA=0.9332;lpm=539;maxGap=49;maxScore=4045;minCov=45;minSplitReads=0;nps=0;oldID=montanus_rna-XM_039706842.1_R0;pAA=0.9357;prediction=0;raa=778;rce=19;ref-gene=montanus_gene-REPS1;start=M;stop=*;sumWeight=2.8;tae=0.9444;tde=0.9444;tie=0.9444;tpc=1
3	GeMoMa	exon	49949408	49955360	.	-	.	ID=nbis-exon-138583;Parent=PASSSERD04486.7;de=false;minCov=347;pc=1
3	GeMoMa	exon	49956438	49956543	.	-	.	ID=nbis-exon-138584;Parent=PASSSERD04486.7;de=false;minCov=347;pc=1
3	GeMoMa	exon	49957203	49957351	.	-	.	ID=nbis-exon-138585;Parent=PASSSERD04486.7;de=false;minCov=347;pc=1
3	GeMoMa	exon	49957958	49958053	.	-	.	ID=nbis-exon-138586;Parent=PASSSERD04486.7;de=false;minCov=347;pc=1
3	GeMoMa	exon	49959264	49959449	.	-	.	ID=nbis-exon-138587;Parent=PASSSERD04486.7;de=false;minCov=347;pc=1
3	GeMoMa	exon	49960511	49960575	.	-	.	ID=nbis-exon-138588;Parent=PASSSERD04486.7;de=false;minCov=347;pc=1
3	GeMoMa	exon	49961337	49961455	.	-	.	ID=nbis-exon-138589;Parent=PASSSERD04486.7;de=false;minCov=347;pc=1
3	GeMoMa	exon	49963689	49963761	.	-	.	ID=nbis-exon-138590;Parent=PASSSERD04486.7;de=false;minCov=347;pc=1
3	GeMoMa	exon	49965711	49965812	.	-	.	ID=nbis-exon-138591;Parent=PASSSERD04486.7;de=false;minCov=347;pc=1
3	GeMoMa	exon	49966609	49966696	.	-	.	ID=nbis-exon-138592;Parent=PASSSERD04486.7;de=false;minCov=347;pc=1
3	GeMoMa	exon	49974420	49974559	.	-	.	ID=nbis-exon-138593;Parent=PASSSERD04486.7;de=false;minCov=347;pc=1
3	GeMoMa	exon	49979043	49979197	.	-	.	ID=nbis-exon-138594;Parent=PASSSERD04486.7;de=false;minCov=347;pc=1
3	GeMoMa	exon	49980016	49980079	.	-	.	ID=nbis-exon-138595;Parent=PASSSERD04486.7;de=false;minCov=347;pc=1
3	GeMoMa	exon	49980387	49980549	.	-	.	ID=nbis-exon-138596;Parent=PASSSERD04486.7;de=false;minCov=347;pc=1
3	GeMoMa	exon	49981026	49981153	.	-	.	ID=nbis-exon-138597;Parent=PASSSERD04486.7;de=false;minCov=347;pc=1
3	GeMoMa	exon	49987172	49987325	.	-	.	ID=nbis-exon-138598;Parent=PASSSERD04486.7;de=false;minCov=347;pc=1
3	GeMoMa	exon	49996069	49996268	.	-	.	ID=nbis-exon-138599;Parent=PASSSERD04486.7;de=false;minCov=347;pc=1
3	GeMoMa	exon	50000166	50000289	.	-	.	ID=nbis-exon-138600;Parent=PASSSERD04486.7;de=false;minCov=347;pc=1
3	GeMoMa	exon	50015510	50015583	.	-	.	ID=nbis-exon-138601;Parent=PASSSERD04486.7;de=false;minCov=347;pc=1
3	GeMoMa	CDS	49955292	49955360	.	-	0	ID=cds-126764;Parent=PASSSERD04486.7;ae=true;minCov=1084;pc=1
3	GeMoMa	CDS	49956438	49956543	.	-	1	ID=cds-126763;Parent=PASSSERD04486.7;ae=true;de=true;minCov=1036;pc=1
3	GeMoMa	CDS	49957203	49957351	.	-	0	ID=cds-126762;Parent=PASSSERD04486.7;ae=true;de=true;minCov=894;pc=1
3	GeMoMa	CDS	49957958	49958053	.	-	0	ID=cds-126761;Parent=PASSSERD04486.7;ae=true;de=true;minCov=979;pc=1
3	GeMoMa	CDS	49959264	49959449	.	-	0	ID=cds-126760;Parent=PASSSERD04486.7;ae=true;de=true;minCov=758;pc=1
3	GeMoMa	CDS	49960511	49960575	.	-	2	ID=cds-126759;Parent=PASSSERD04486.7;ae=true;de=true;minCov=770;pc=1
3	GeMoMa	CDS	49961337	49961455	.	-	1	ID=cds-126758;Parent=PASSSERD04486.7;ae=true;de=true;minCov=789;pc=1
3	GeMoMa	CDS	49963689	49963761	.	-	2	ID=cds-126757;Parent=PASSSERD04486.7;ae=true;de=true;minCov=445;pc=1
3	GeMoMa	CDS	49965711	49965812	.	-	2	ID=cds-126756;Parent=PASSSERD04486.7;ae=true;de=true;minCov=588;pc=1
3	GeMoMa	CDS	49966609	49966696	.	-	0	ID=cds-126755;Parent=PASSSERD04486.7;ae=true;de=true;minCov=561;pc=1
3	GeMoMa	CDS	49974420	49974559	.	-	2	ID=cds-126754;Parent=PASSSERD04486.7;ae=true;de=true;minCov=45;pc=1
3	GeMoMa	CDS	49979043	49979197	.	-	1	ID=cds-126753;Parent=PASSSERD04486.7;ae=true;de=true;minCov=544;pc=1
3	GeMoMa	CDS	49980016	49980079	.	-	2	ID=cds-126752;Parent=PASSSERD04486.7;ae=true;de=true;minCov=493;pc=1
3	GeMoMa	CDS	49980387	49980549	.	-	0	ID=cds-126751;Parent=PASSSERD04486.7;ae=true;de=true;minCov=465;pc=1
3	GeMoMa	CDS	49981026	49981153	.	-	2	ID=cds-126750;Parent=PASSSERD04486.7;ae=true;de=true;minCov=481;pc=1
3	GeMoMa	CDS	49987172	49987325	.	-	0	ID=cds-126749;Parent=PASSSERD04486.7;ae=true;de=true;minCov=537;pc=1
3	GeMoMa	CDS	49996069	49996268	.	-	2	ID=cds-126748;Parent=PASSSERD04486.7;ae=true;de=true;minCov=591;pc=1
3	GeMoMa	CDS	50000166	50000289	.	-	0	ID=cds-126747;Parent=PASSSERD04486.7;ae=false;de=true;minCov=346;pc=1
3	GeMoMa	CDS	50015510	50015515	.	-	0	ID=cds-126746;Parent=PASSSERD04486.7;de=false;minCov=347;pc=1
3	AnnotationFinalizer_	five_prime_UTR	50015516	50015583	.	-	.	ID=five_prime_utr-16184;Parent=PASSSERD04486.7
3	AnnotationFinalizer_	three_prime_UTR	49949408	49955291	.	-	.	ID=three_prime_utr-13216;Parent=PASSSERD04486.7
3	GeMoMa	mRNA	49949408	50015583	3681	-	.	ID=PASSSERD04486.8;Parent=PASSSERD04486;aa=723;alternative="onychos_gene-REPS1,pyrgi_gene-REPS1";avgCov=748.7847;bestScore=3681;ce=19;evidence=3;iAA=0.9326;lpm=533;maxGap=49;maxScore=4018;minCov=346;minSplitReads=0;nps=0;oldID=montanus_rna-XM_039706843.1_R0;pAA=0.9352;prediction=0;raa=772;rce=19;ref-gene=montanus_gene-REPS1;start=M;stop=*;sumWeight=2.8;tae=0.9444;tde=0.9444;tie=0.9444;tpc=1
3	GeMoMa	exon	49949408	49955360	.	-	.	ID=nbis-exon-138602;Parent=PASSSERD04486.8;de=false;minCov=347;pc=1
3	GeMoMa	exon	49956438	49956543	.	-	.	ID=nbis-exon-138603;Parent=PASSSERD04486.8;de=false;minCov=347;pc=1
3	GeMoMa	exon	49957203	49957351	.	-	.	ID=nbis-exon-138604;Parent=PASSSERD04486.8;de=false;minCov=347;pc=1
3	GeMoMa	exon	49957958	49958053	.	-	.	ID=nbis-exon-138605;Parent=PASSSERD04486.8;de=false;minCov=347;pc=1
3	GeMoMa	exon	49959264	49959449	.	-	.	ID=nbis-exon-138606;Parent=PASSSERD04486.8;de=false;minCov=347;pc=1
3	GeMoMa	exon	49960511	49960575	.	-	.	ID=nbis-exon-138607;Parent=PASSSERD04486.8;de=false;minCov=347;pc=1
3	GeMoMa	exon	49961337	49961455	.	-	.	ID=nbis-exon-138608;Parent=PASSSERD04486.8;de=false;minCov=347;pc=1
3	GeMoMa	exon	49963689	49963761	.	-	.	ID=nbis-exon-138609;Parent=PASSSERD04486.8;de=false;minCov=347;pc=1
3	GeMoMa	exon	49965711	49965812	.	-	.	ID=nbis-exon-138610;Parent=PASSSERD04486.8;de=false;minCov=347;pc=1
3	GeMoMa	exon	49966609	49966696	.	-	.	ID=nbis-exon-138611;Parent=PASSSERD04486.8;de=false;minCov=347;pc=1
3	GeMoMa	exon	49974420	49974541	.	-	.	ID=nbis-exon-138612;Parent=PASSSERD04486.8;de=false;minCov=347;pc=1
3	GeMoMa	exon	49979043	49979197	.	-	.	ID=nbis-exon-138613;Parent=PASSSERD04486.8;de=false;minCov=347;pc=1
3	GeMoMa	exon	49980016	49980079	.	-	.	ID=nbis-exon-138614;Parent=PASSSERD04486.8;de=false;minCov=347;pc=1
3	GeMoMa	exon	49980387	49980549	.	-	.	ID=nbis-exon-138615;Parent=PASSSERD04486.8;de=false;minCov=347;pc=1
3	GeMoMa	exon	49981026	49981153	.	-	.	ID=nbis-exon-138616;Parent=PASSSERD04486.8;de=false;minCov=347;pc=1
3	GeMoMa	exon	49987172	49987325	.	-	.	ID=nbis-exon-138617;Parent=PASSSERD04486.8;de=false;minCov=347;pc=1
3	GeMoMa	exon	49996069	49996268	.	-	.	ID=nbis-exon-138618;Parent=PASSSERD04486.8;de=false;minCov=347;pc=1
3	GeMoMa	exon	50000166	50000289	.	-	.	ID=nbis-exon-138619;Parent=PASSSERD04486.8;de=false;minCov=347;pc=1
3	GeMoMa	exon	50015510	50015583	.	-	.	ID=nbis-exon-138620;Parent=PASSSERD04486.8;de=false;minCov=347;pc=1
3	GeMoMa	CDS	49955292	49955360	.	-	0	ID=cds-126783;Parent=PASSSERD04486.8;ae=true;minCov=1084;pc=1
3	GeMoMa	CDS	49956438	49956543	.	-	1	ID=cds-126782;Parent=PASSSERD04486.8;ae=true;de=true;minCov=1036;pc=1
3	GeMoMa	CDS	49957203	49957351	.	-	0	ID=cds-126781;Parent=PASSSERD04486.8;ae=true;de=true;minCov=894;pc=1
3	GeMoMa	CDS	49957958	49958053	.	-	0	ID=cds-126780;Parent=PASSSERD04486.8;ae=true;de=true;minCov=979;pc=1
3	GeMoMa	CDS	49959264	49959449	.	-	0	ID=cds-126779;Parent=PASSSERD04486.8;ae=true;de=true;minCov=758;pc=1
3	GeMoMa	CDS	49960511	49960575	.	-	2	ID=cds-126778;Parent=PASSSERD04486.8;ae=true;de=true;minCov=770;pc=1
3	GeMoMa	CDS	49961337	49961455	.	-	1	ID=cds-126777;Parent=PASSSERD04486.8;ae=true;de=true;minCov=789;pc=1
3	GeMoMa	CDS	49963689	49963761	.	-	2	ID=cds-126776;Parent=PASSSERD04486.8;ae=true;de=true;minCov=445;pc=1
3	GeMoMa	CDS	49965711	49965812	.	-	2	ID=cds-126775;Parent=PASSSERD04486.8;ae=true;de=true;minCov=588;pc=1
3	GeMoMa	CDS	49966609	49966696	.	-	0	ID=cds-126774;Parent=PASSSERD04486.8;ae=true;de=true;minCov=561;pc=1
3	GeMoMa	CDS	49974420	49974541	.	-	2	ID=cds-126773;Parent=PASSSERD04486.8;ae=true;de=true;minCov=693;pc=1
3	GeMoMa	CDS	49979043	49979197	.	-	1	ID=cds-126772;Parent=PASSSERD04486.8;ae=true;de=true;minCov=544;pc=1
3	GeMoMa	CDS	49980016	49980079	.	-	2	ID=cds-126771;Parent=PASSSERD04486.8;ae=true;de=true;minCov=493;pc=1
3	GeMoMa	CDS	49980387	49980549	.	-	0	ID=cds-126770;Parent=PASSSERD04486.8;ae=true;de=true;minCov=465;pc=1
3	GeMoMa	CDS	49981026	49981153	.	-	2	ID=cds-126769;Parent=PASSSERD04486.8;ae=true;de=true;minCov=481;pc=1
3	GeMoMa	CDS	49987172	49987325	.	-	0	ID=cds-126768;Parent=PASSSERD04486.8;ae=true;de=true;minCov=537;pc=1
3	GeMoMa	CDS	49996069	49996268	.	-	2	ID=cds-126767;Parent=PASSSERD04486.8;ae=true;de=true;minCov=591;pc=1
3	GeMoMa	CDS	50000166	50000289	.	-	0	ID=cds-126766;Parent=PASSSERD04486.8;ae=false;de=true;minCov=346;pc=1
3	GeMoMa	CDS	50015510	50015515	.	-	0	ID=cds-126765;Parent=PASSSERD04486.8;de=false;minCov=347;pc=1
3	AnnotationFinalizer_	five_prime_UTR	50015516	50015583	.	-	.	ID=five_prime_utr-16185;Parent=PASSSERD04486.8
3	AnnotationFinalizer_	three_prime_UTR	49949408	49955291	.	-	.	ID=three_prime_utr-13217;Parent=PASSSERD04486.8
3	GeMoMa	mRNA	49949408	50015583	3676	-	.	ID=PASSSERD04486.9;Parent=PASSSERD04486;aa=722;alternative="onychos_gene-REPS1,pyrgi_gene-REPS1";avgCov=748.8486;bestScore=3676;ce=19;evidence=3;iAA=0.9326;lpm=532;maxGap=49;maxScore=4013;minCov=346;minSplitReads=0;nps=0;oldID=montanus_rna-XM_039706845.1_R0;pAA=0.9351;prediction=0;raa=771;rce=19;ref-gene=montanus_gene-REPS1;start=M;stop=*;sumWeight=2.8;tae=0.9444;tde=0.9444;tie=0.9444;tpc=1
3	GeMoMa	exon	49949408	49955360	.	-	.	ID=nbis-exon-138621;Parent=PASSSERD04486.9;de=false;minCov=347;pc=1
3	GeMoMa	exon	49956438	49956543	.	-	.	ID=nbis-exon-138622;Parent=PASSSERD04486.9;de=false;minCov=347;pc=1
3	GeMoMa	exon	49957203	49957351	.	-	.	ID=nbis-exon-138623;Parent=PASSSERD04486.9;de=false;minCov=347;pc=1
3	GeMoMa	exon	49957958	49958053	.	-	.	ID=nbis-exon-138624;Parent=PASSSERD04486.9;de=false;minCov=347;pc=1
3	GeMoMa	exon	49959264	49959449	.	-	.	ID=nbis-exon-138625;Parent=PASSSERD04486.9;de=false;minCov=347;pc=1
3	GeMoMa	exon	49960511	49960575	.	-	.	ID=nbis-exon-138626;Parent=PASSSERD04486.9;de=false;minCov=347;pc=1
3	GeMoMa	exon	49961337	49961455	.	-	.	ID=nbis-exon-138627;Parent=PASSSERD04486.9;de=false;minCov=347;pc=1
3	GeMoMa	exon	49963689	49963761	.	-	.	ID=nbis-exon-138628;Parent=PASSSERD04486.9;de=false;minCov=347;pc=1
3	GeMoMa	exon	49965711	49965812	.	-	.	ID=nbis-exon-138629;Parent=PASSSERD04486.9;de=false;minCov=347;pc=1
3	GeMoMa	exon	49966609	49966696	.	-	.	ID=nbis-exon-138630;Parent=PASSSERD04486.9;de=false;minCov=347;pc=1
3	GeMoMa	exon	49974420	49974538	.	-	.	ID=nbis-exon-138631;Parent=PASSSERD04486.9;de=false;minCov=347;pc=1
3	GeMoMa	exon	49979043	49979197	.	-	.	ID=nbis-exon-138632;Parent=PASSSERD04486.9;de=false;minCov=347;pc=1
3	GeMoMa	exon	49980016	49980079	.	-	.	ID=nbis-exon-138633;Parent=PASSSERD04486.9;de=false;minCov=347;pc=1
3	GeMoMa	exon	49980387	49980549	.	-	.	ID=nbis-exon-138634;Parent=PASSSERD04486.9;de=false;minCov=347;pc=1
3	GeMoMa	exon	49981026	49981153	.	-	.	ID=nbis-exon-138635;Parent=PASSSERD04486.9;de=false;minCov=347;pc=1
3	GeMoMa	exon	49987172	49987325	.	-	.	ID=nbis-exon-138636;Parent=PASSSERD04486.9;de=false;minCov=347;pc=1
3	GeMoMa	exon	49996069	49996268	.	-	.	ID=nbis-exon-138637;Parent=PASSSERD04486.9;de=false;minCov=347;pc=1
3	GeMoMa	exon	50000166	50000289	.	-	.	ID=nbis-exon-138638;Parent=PASSSERD04486.9;de=false;minCov=347;pc=1
3	GeMoMa	exon	50015510	50015583	.	-	.	ID=nbis-exon-138639;Parent=PASSSERD04486.9;de=false;minCov=347;pc=1
3	GeMoMa	CDS	49955292	49955360	.	-	0	ID=cds-126802;Parent=PASSSERD04486.9;ae=true;minCov=1084;pc=1
3	GeMoMa	CDS	49956438	49956543	.	-	1	ID=cds-126801;Parent=PASSSERD04486.9;ae=true;de=true;minCov=1036;pc=1
3	GeMoMa	CDS	49957203	49957351	.	-	0	ID=cds-126800;Parent=PASSSERD04486.9;ae=true;de=true;minCov=894;pc=1
3	GeMoMa	CDS	49957958	49958053	.	-	0	ID=cds-126799;Parent=PASSSERD04486.9;ae=true;de=true;minCov=979;pc=1
3	GeMoMa	CDS	49959264	49959449	.	-	0	ID=cds-126798;Parent=PASSSERD04486.9;ae=true;de=true;minCov=758;pc=1
3	GeMoMa	CDS	49960511	49960575	.	-	2	ID=cds-126797;Parent=PASSSERD04486.9;ae=true;de=true;minCov=770;pc=1
3	GeMoMa	CDS	49961337	49961455	.	-	1	ID=cds-126796;Parent=PASSSERD04486.9;ae=true;de=true;minCov=789;pc=1
3	GeMoMa	CDS	49963689	49963761	.	-	2	ID=cds-126795;Parent=PASSSERD04486.9;ae=true;de=true;minCov=445;pc=1
3	GeMoMa	CDS	49965711	49965812	.	-	2	ID=cds-126794;Parent=PASSSERD04486.9;ae=true;de=true;minCov=588;pc=1
3	GeMoMa	CDS	49966609	49966696	.	-	0	ID=cds-126793;Parent=PASSSERD04486.9;ae=true;de=true;minCov=561;pc=1
3	GeMoMa	CDS	49974420	49974538	.	-	2	ID=cds-126792;Parent=PASSSERD04486.9;ae=true;de=true;minCov=693;pc=1
3	GeMoMa	CDS	49979043	49979197	.	-	1	ID=cds-126791;Parent=PASSSERD04486.9;ae=true;de=true;minCov=544;pc=1
3	GeMoMa	CDS	49980016	49980079	.	-	2	ID=cds-126790;Parent=PASSSERD04486.9;ae=true;de=true;minCov=493;pc=1
3	GeMoMa	CDS	49980387	49980549	.	-	0	ID=cds-126789;Parent=PASSSERD04486.9;ae=true;de=true;minCov=465;pc=1
3	GeMoMa	CDS	49981026	49981153	.	-	2	ID=cds-126788;Parent=PASSSERD04486.9;ae=true;de=true;minCov=481;pc=1
3	GeMoMa	CDS	49987172	49987325	.	-	0	ID=cds-126787;Parent=PASSSERD04486.9;ae=true;de=true;minCov=537;pc=1
3	GeMoMa	CDS	49996069	49996268	.	-	2	ID=cds-126786;Parent=PASSSERD04486.9;ae=true;de=true;minCov=591;pc=1
3	GeMoMa	CDS	50000166	50000289	.	-	0	ID=cds-126785;Parent=PASSSERD04486.9;ae=false;de=true;minCov=346;pc=1
3	GeMoMa	CDS	50015510	50015515	.	-	0	ID=cds-126784;Parent=PASSSERD04486.9;de=false;minCov=347;pc=1
3	AnnotationFinalizer_	five_prime_UTR	50015516	50015583	.	-	.	ID=five_prime_utr-16186;Parent=PASSSERD04486.9
3	AnnotationFinalizer_	three_prime_UTR	49949408	49955291	.	-	.	ID=three_prime_utr-13218;Parent=PASSSERD04486.9
3	GeMoMa	mRNA	49949408	50015583	3624	-	.	ID=PASSSERD04486.10;Parent=PASSSERD04486;aa=707;alternative="onychos_gene-REPS1,pyrgi_gene-REPS1";avgCov=700.0745;bestScore=3624;ce=19;evidence=3;iAA=0.9275;lpm=401;maxGap=49;maxScore=3992;minCov=45;minSplitReads=0;nps=0;oldID=montanus_rna-XM_039706846.1_R0;pAA=0.9302;prediction=0;raa=759;rce=19;ref-gene=montanus_gene-REPS1;start=M;stop=*;sumWeight=2.8;tae=0.9444;tde=0.8889;tie=0.8889;tpc=1
3	GeMoMa	exon	49949408	49955360	.	-	.	ID=nbis-exon-138423;Parent=PASSSERD04486.10;de=false;minCov=347;pc=1
3	GeMoMa	exon	49956438	49956543	.	-	.	ID=nbis-exon-138424;Parent=PASSSERD04486.10;de=false;minCov=347;pc=1
3	GeMoMa	exon	49957246	49957351	.	-	.	ID=nbis-exon-138425;Parent=PASSSERD04486.10;de=false;minCov=347;pc=1
3	GeMoMa	exon	49957958	49958053	.	-	.	ID=nbis-exon-138426;Parent=PASSSERD04486.10;de=false;minCov=347;pc=1
3	GeMoMa	exon	49959264	49959449	.	-	.	ID=nbis-exon-138427;Parent=PASSSERD04486.10;de=false;minCov=347;pc=1
3	GeMoMa	exon	49960511	49960575	.	-	.	ID=nbis-exon-138428;Parent=PASSSERD04486.10;de=false;minCov=347;pc=1
3	GeMoMa	exon	49961337	49961455	.	-	.	ID=nbis-exon-138429;Parent=PASSSERD04486.10;de=false;minCov=347;pc=1
3	GeMoMa	exon	49963689	49963761	.	-	.	ID=nbis-exon-138430;Parent=PASSSERD04486.10;de=false;minCov=347;pc=1
3	GeMoMa	exon	49965711	49965812	.	-	.	ID=nbis-exon-138431;Parent=PASSSERD04486.10;de=false;minCov=347;pc=1
3	GeMoMa	exon	49966609	49966696	.	-	.	ID=nbis-exon-138432;Parent=PASSSERD04486.10;de=false;minCov=347;pc=1
3	GeMoMa	exon	49969634	49969705	.	-	.	ID=nbis-exon-138433;Parent=PASSSERD04486.10;de=false;minCov=347;pc=1
3	GeMoMa	exon	49974420	49974559	.	-	.	ID=nbis-exon-138434;Parent=PASSSERD04486.10;de=false;minCov=347;pc=1
3	GeMoMa	exon	49979043	49979197	.	-	.	ID=nbis-exon-138435;Parent=PASSSERD04486.10;de=false;minCov=347;pc=1
3	GeMoMa	exon	49980016	49980079	.	-	.	ID=nbis-exon-138436;Parent=PASSSERD04486.10;de=false;minCov=347;pc=1
3	GeMoMa	exon	49980387	49980549	.	-	.	ID=nbis-exon-138437;Parent=PASSSERD04486.10;de=false;minCov=347;pc=1
3	GeMoMa	exon	49981026	49981153	.	-	.	ID=nbis-exon-138438;Parent=PASSSERD04486.10;de=false;minCov=347;pc=1
3	GeMoMa	exon	49987172	49987325	.	-	.	ID=nbis-exon-138439;Parent=PASSSERD04486.10;de=false;minCov=347;pc=1
3	GeMoMa	exon	49996069	49996268	.	-	.	ID=nbis-exon-138440;Parent=PASSSERD04486.10;de=false;minCov=347;pc=1
3	GeMoMa	exon	50000166	50000289	.	-	.	ID=nbis-exon-138441;Parent=PASSSERD04486.10;de=false;minCov=347;pc=1
3	GeMoMa	exon	50015510	50015583	.	-	.	ID=nbis-exon-138442;Parent=PASSSERD04486.10;de=false;minCov=347;pc=1
3	GeMoMa	CDS	49956464	49956543	.	-	2	ID=cds-126821;Parent=PASSSERD04486.10;ae=true;minCov=1036;pc=1
3	GeMoMa	CDS	49957246	49957351	.	-	0	ID=cds-126820;Parent=PASSSERD04486.10;ae=true;de=true;minCov=1058;pc=1
3	GeMoMa	CDS	49957958	49958053	.	-	0	ID=cds-126819;Parent=PASSSERD04486.10;ae=true;de=true;minCov=979;pc=1
3	GeMoMa	CDS	49959264	49959449	.	-	0	ID=cds-126818;Parent=PASSSERD04486.10;ae=true;de=true;minCov=758;pc=1
3	GeMoMa	CDS	49960511	49960575	.	-	2	ID=cds-126817;Parent=PASSSERD04486.10;ae=true;de=true;minCov=770;pc=1
3	GeMoMa	CDS	49961337	49961455	.	-	1	ID=cds-126816;Parent=PASSSERD04486.10;ae=true;de=true;minCov=789;pc=1
3	GeMoMa	CDS	49963689	49963761	.	-	2	ID=cds-126815;Parent=PASSSERD04486.10;ae=true;de=true;minCov=445;pc=1
3	GeMoMa	CDS	49965711	49965812	.	-	2	ID=cds-126814;Parent=PASSSERD04486.10;ae=true;de=true;minCov=588;pc=1
3	GeMoMa	CDS	49966609	49966696	.	-	0	ID=cds-126813;Parent=PASSSERD04486.10;ae=true;de=true;minCov=561;pc=1
3	GeMoMa	CDS	49969634	49969705	.	-	0	ID=cds-126812;Parent=PASSSERD04486.10;ae=true;de=false;minCov=67;pc=1
3	GeMoMa	CDS	49974420	49974559	.	-	2	ID=cds-126811;Parent=PASSSERD04486.10;ae=true;de=true;minCov=45;pc=1
3	GeMoMa	CDS	49979043	49979197	.	-	1	ID=cds-126810;Parent=PASSSERD04486.10;ae=true;de=true;minCov=544;pc=1
3	GeMoMa	CDS	49980016	49980079	.	-	2	ID=cds-126809;Parent=PASSSERD04486.10;ae=true;de=true;minCov=493;pc=1
3	GeMoMa	CDS	49980387	49980549	.	-	0	ID=cds-126808;Parent=PASSSERD04486.10;ae=true;de=true;minCov=465;pc=1
3	GeMoMa	CDS	49981026	49981153	.	-	2	ID=cds-126807;Parent=PASSSERD04486.10;ae=true;de=true;minCov=481;pc=1
3	GeMoMa	CDS	49987172	49987325	.	-	0	ID=cds-126806;Parent=PASSSERD04486.10;ae=true;de=true;minCov=537;pc=1
3	GeMoMa	CDS	49996069	49996268	.	-	2	ID=cds-126805;Parent=PASSSERD04486.10;ae=true;de=true;minCov=591;pc=1
3	GeMoMa	CDS	50000166	50000289	.	-	0	ID=cds-126804;Parent=PASSSERD04486.10;ae=false;de=true;minCov=346;pc=1
3	GeMoMa	CDS	50015510	50015515	.	-	0	ID=cds-126803;Parent=PASSSERD04486.10;de=false;minCov=347;pc=1
3	AnnotationFinalizer_	five_prime_UTR	50015516	50015583	.	-	.	ID=five_prime_utr-16187;Parent=PASSSERD04486.10
3	AnnotationFinalizer_	three_prime_UTR	49949408	49955360	.	-	.	ID=three_prime_utr-13220;Parent=PASSSERD04486.10
3	AnnotationFinalizer_	three_prime_UTR	49956438	49956463	.	-	.	ID=three_prime_utr-13219;Parent=PASSSERD04486.10
3	GeMoMa	mRNA	49949408	50015583	3785	-	.	ID=PASSSERD04486.11;Parent=PASSSERD04486;aa=746;alternative="pyrgi_gene-REPS1";avgCov=729.6707;bestScore=3785;ce=20;evidence=2;iAA=0.9311;lpm=394;maxGap=49;maxScore=4153;minCov=67;minSplitReads=0;nps=0;oldID=montanus_rna-XM_039706837.1_R0;pAA=0.9336;prediction=0;raa=798;rce=20;ref-gene=montanus_gene-REPS1;start=M;stop=*;sumWeight=1.8;tae=0.9474;tde=0.8947;tie=0.8947;tpc=1
3	GeMoMa	exon	49949408	49955360	.	-	.	ID=nbis-exon-138443;Parent=PASSSERD04486.11;de=false;minCov=347;pc=1
3	GeMoMa	exon	49956438	49956543	.	-	.	ID=nbis-exon-138444;Parent=PASSSERD04486.11;de=false;minCov=347;pc=1
3	GeMoMa	exon	49957203	49957351	.	-	.	ID=nbis-exon-138445;Parent=PASSSERD04486.11;de=false;minCov=347;pc=1
3	GeMoMa	exon	49957958	49958053	.	-	.	ID=nbis-exon-138446;Parent=PASSSERD04486.11;de=false;minCov=347;pc=1
3	GeMoMa	exon	49959264	49959449	.	-	.	ID=nbis-exon-138447;Parent=PASSSERD04486.11;de=false;minCov=347;pc=1
3	GeMoMa	exon	49960511	49960575	.	-	.	ID=nbis-exon-138448;Parent=PASSSERD04486.11;de=false;minCov=347;pc=1
3	GeMoMa	exon	49961337	49961455	.	-	.	ID=nbis-exon-138449;Parent=PASSSERD04486.11;de=false;minCov=347;pc=1
3	GeMoMa	exon	49963689	49963761	.	-	.	ID=nbis-exon-138450;Parent=PASSSERD04486.11;de=false;minCov=347;pc=1
3	GeMoMa	exon	49965711	49965812	.	-	.	ID=nbis-exon-138451;Parent=PASSSERD04486.11;de=false;minCov=347;pc=1
3	GeMoMa	exon	49966609	49966696	.	-	.	ID=nbis-exon-138452;Parent=PASSSERD04486.11;de=false;minCov=347;pc=1
3	GeMoMa	exon	49969634	49969702	.	-	.	ID=nbis-exon-138453;Parent=PASSSERD04486.11;de=false;minCov=347;pc=1
3	GeMoMa	exon	49974420	49974541	.	-	.	ID=nbis-exon-138454;Parent=PASSSERD04486.11;de=false;minCov=347;pc=1
3	GeMoMa	exon	49979043	49979197	.	-	.	ID=nbis-exon-138455;Parent=PASSSERD04486.11;de=false;minCov=347;pc=1
3	GeMoMa	exon	49980016	49980079	.	-	.	ID=nbis-exon-138456;Parent=PASSSERD04486.11;de=false;minCov=347;pc=1
3	GeMoMa	exon	49980387	49980549	.	-	.	ID=nbis-exon-138457;Parent=PASSSERD04486.11;de=false;minCov=347;pc=1
3	GeMoMa	exon	49981026	49981153	.	-	.	ID=nbis-exon-138458;Parent=PASSSERD04486.11;de=false;minCov=347;pc=1
3	GeMoMa	exon	49987172	49987325	.	-	.	ID=nbis-exon-138459;Parent=PASSSERD04486.11;de=false;minCov=347;pc=1
3	GeMoMa	exon	49996069	49996268	.	-	.	ID=nbis-exon-138460;Parent=PASSSERD04486.11;de=false;minCov=347;pc=1
3	GeMoMa	exon	50000166	50000289	.	-	.	ID=nbis-exon-138461;Parent=PASSSERD04486.11;de=false;minCov=347;pc=1
3	GeMoMa	exon	50015510	50015583	.	-	.	ID=nbis-exon-138462;Parent=PASSSERD04486.11;de=false;minCov=347;pc=1
3	GeMoMa	CDS	49955292	49955360	.	-	0	ID=cds-126841;Parent=PASSSERD04486.11;ae=true;minCov=1084;pc=1
3	GeMoMa	CDS	49956438	49956543	.	-	1	ID=cds-126840;Parent=PASSSERD04486.11;ae=true;de=true;minCov=1036;pc=1
3	GeMoMa	CDS	49957203	49957351	.	-	0	ID=cds-126839;Parent=PASSSERD04486.11;ae=true;de=true;minCov=894;pc=1
3	GeMoMa	CDS	49957958	49958053	.	-	0	ID=cds-126838;Parent=PASSSERD04486.11;ae=true;de=true;minCov=979;pc=1
3	GeMoMa	CDS	49959264	49959449	.	-	0	ID=cds-126837;Parent=PASSSERD04486.11;ae=true;de=true;minCov=758;pc=1
3	GeMoMa	CDS	49960511	49960575	.	-	2	ID=cds-126836;Parent=PASSSERD04486.11;ae=true;de=true;minCov=770;pc=1
3	GeMoMa	CDS	49961337	49961455	.	-	1	ID=cds-126835;Parent=PASSSERD04486.11;ae=true;de=true;minCov=789;pc=1
3	GeMoMa	CDS	49963689	49963761	.	-	2	ID=cds-126834;Parent=PASSSERD04486.11;ae=true;de=true;minCov=445;pc=1
3	GeMoMa	CDS	49965711	49965812	.	-	2	ID=cds-126833;Parent=PASSSERD04486.11;ae=true;de=true;minCov=588;pc=1
3	GeMoMa	CDS	49966609	49966696	.	-	0	ID=cds-126832;Parent=PASSSERD04486.11;ae=true;de=true;minCov=561;pc=1
3	GeMoMa	CDS	49969634	49969702	.	-	0	ID=cds-126831;Parent=PASSSERD04486.11;ae=true;de=false;minCov=67;pc=1
3	GeMoMa	CDS	49974420	49974541	.	-	2	ID=cds-126830;Parent=PASSSERD04486.11;ae=true;de=true;minCov=693;pc=1
3	GeMoMa	CDS	49979043	49979197	.	-	1	ID=cds-126829;Parent=PASSSERD04486.11;ae=true;de=true;minCov=544;pc=1
3	GeMoMa	CDS	49980016	49980079	.	-	2	ID=cds-126828;Parent=PASSSERD04486.11;ae=true;de=true;minCov=493;pc=1
3	GeMoMa	CDS	49980387	49980549	.	-	0	ID=cds-126827;Parent=PASSSERD04486.11;ae=true;de=true;minCov=465;pc=1
3	GeMoMa	CDS	49981026	49981153	.	-	2	ID=cds-126826;Parent=PASSSERD04486.11;ae=true;de=true;minCov=481;pc=1
3	GeMoMa	CDS	49987172	49987325	.	-	0	ID=cds-126825;Parent=PASSSERD04486.11;ae=true;de=true;minCov=537;pc=1
3	GeMoMa	CDS	49996069	49996268	.	-	2	ID=cds-126824;Parent=PASSSERD04486.11;ae=true;de=true;minCov=591;pc=1
3	GeMoMa	CDS	50000166	50000289	.	-	0	ID=cds-126823;Parent=PASSSERD04486.11;ae=false;de=true;minCov=346;pc=1
3	GeMoMa	CDS	50015510	50015515	.	-	0	ID=cds-126822;Parent=PASSSERD04486.11;de=false;minCov=347;pc=1
3	AnnotationFinalizer_	five_prime_UTR	50015516	50015583	.	-	.	ID=five_prime_utr-16188;Parent=PASSSERD04486.11
3	AnnotationFinalizer_	three_prime_UTR	49949408	49955291	.	-	.	ID=three_prime_utr-13221;Parent=PASSSERD04486.11
3	GeMoMa	mRNA	49949408	50015583	3712	-	.	ID=PASSSERD04486.12;Parent=PASSSERD04486;aa=732;alternative="pyrgi_gene-REPS1";avgCov=729.5433;bestScore=3712;ce=20;evidence=2;iAA=0.9298;lpm=380;maxGap=49;maxScore=4080;minCov=45;minSplitReads=0;nps=0;oldID=montanus_rna-XM_039706841.1_R0;pAA=0.9324;prediction=0;raa=784;rce=20;ref-gene=montanus_gene-REPS1;start=M;stop=*;sumWeight=1.8;tae=0.9474;tde=0.8947;tie=0.8947;tpc=1
3	GeMoMa	exon	49949408	49955360	.	-	.	ID=nbis-exon-138463;Parent=PASSSERD04486.12;de=false;minCov=347;pc=1
3	GeMoMa	exon	49956438	49956543	.	-	.	ID=nbis-exon-138464;Parent=PASSSERD04486.12;de=false;minCov=347;pc=1
3	GeMoMa	exon	49957203	49957351	.	-	.	ID=nbis-exon-138465;Parent=PASSSERD04486.12;de=false;minCov=347;pc=1
3	GeMoMa	exon	49957958	49958053	.	-	.	ID=nbis-exon-138466;Parent=PASSSERD04486.12;de=false;minCov=347;pc=1
3	GeMoMa	exon	49959264	49959449	.	-	.	ID=nbis-exon-138467;Parent=PASSSERD04486.12;de=false;minCov=347;pc=1
3	GeMoMa	exon	49960511	49960575	.	-	.	ID=nbis-exon-138468;Parent=PASSSERD04486.12;de=false;minCov=347;pc=1
3	GeMoMa	exon	49961337	49961455	.	-	.	ID=nbis-exon-138469;Parent=PASSSERD04486.12;de=false;minCov=347;pc=1
3	GeMoMa	exon	49963689	49963761	.	-	.	ID=nbis-exon-138470;Parent=PASSSERD04486.12;de=false;minCov=347;pc=1
3	GeMoMa	exon	49965711	49965812	.	-	.	ID=nbis-exon-138471;Parent=PASSSERD04486.12;de=false;minCov=347;pc=1
3	GeMoMa	exon	49966609	49966696	.	-	.	ID=nbis-exon-138472;Parent=PASSSERD04486.12;de=false;minCov=347;pc=1
3	GeMoMa	exon	49969634	49969705	.	-	.	ID=nbis-exon-138473;Parent=PASSSERD04486.12;de=false;minCov=347;pc=1
3	GeMoMa	exon	49974420	49974559	.	-	.	ID=nbis-exon-138474;Parent=PASSSERD04486.12;de=false;minCov=347;pc=1
3	GeMoMa	exon	49979043	49979197	.	-	.	ID=nbis-exon-138475;Parent=PASSSERD04486.12;de=false;minCov=347;pc=1
3	GeMoMa	exon	49980016	49980079	.	-	.	ID=nbis-exon-138476;Parent=PASSSERD04486.12;de=false;minCov=347;pc=1
3	GeMoMa	exon	49980387	49980549	.	-	.	ID=nbis-exon-138477;Parent=PASSSERD04486.12;de=false;minCov=347;pc=1
3	GeMoMa	exon	49981089	49981153	.	-	.	ID=nbis-exon-138478;Parent=PASSSERD04486.12;de=false;minCov=347;pc=1
3	GeMoMa	exon	49987172	49987325	.	-	.	ID=nbis-exon-138479;Parent=PASSSERD04486.12;de=false;minCov=347;pc=1
3	GeMoMa	exon	49996069	49996268	.	-	.	ID=nbis-exon-138480;Parent=PASSSERD04486.12;de=false;minCov=347;pc=1
3	GeMoMa	exon	50000166	50000289	.	-	.	ID=nbis-exon-138481;Parent=PASSSERD04486.12;de=false;minCov=347;pc=1
3	GeMoMa	exon	50015510	50015583	.	-	.	ID=nbis-exon-138482;Parent=PASSSERD04486.12;de=false;minCov=347;pc=1
3	GeMoMa	CDS	49955292	49955360	.	-	0	ID=cds-126861;Parent=PASSSERD04486.12;ae=true;minCov=1084;pc=1
3	GeMoMa	CDS	49956438	49956543	.	-	1	ID=cds-126860;Parent=PASSSERD04486.12;ae=true;de=true;minCov=1036;pc=1
3	GeMoMa	CDS	49957203	49957351	.	-	0	ID=cds-126859;Parent=PASSSERD04486.12;ae=true;de=true;minCov=894;pc=1
3	GeMoMa	CDS	49957958	49958053	.	-	0	ID=cds-126858;Parent=PASSSERD04486.12;ae=true;de=true;minCov=979;pc=1
3	GeMoMa	CDS	49959264	49959449	.	-	0	ID=cds-126857;Parent=PASSSERD04486.12;ae=true;de=true;minCov=758;pc=1
3	GeMoMa	CDS	49960511	49960575	.	-	2	ID=cds-126856;Parent=PASSSERD04486.12;ae=true;de=true;minCov=770;pc=1
3	GeMoMa	CDS	49961337	49961455	.	-	1	ID=cds-126855;Parent=PASSSERD04486.12;ae=true;de=true;minCov=789;pc=1
3	GeMoMa	CDS	49963689	49963761	.	-	2	ID=cds-126854;Parent=PASSSERD04486.12;ae=true;de=true;minCov=445;pc=1
3	GeMoMa	CDS	49965711	49965812	.	-	2	ID=cds-126853;Parent=PASSSERD04486.12;ae=true;de=true;minCov=588;pc=1
3	GeMoMa	CDS	49966609	49966696	.	-	0	ID=cds-126852;Parent=PASSSERD04486.12;ae=true;de=true;minCov=561;pc=1
3	GeMoMa	CDS	49969634	49969705	.	-	0	ID=cds-126851;Parent=PASSSERD04486.12;ae=true;de=false;minCov=67;pc=1
3	GeMoMa	CDS	49974420	49974559	.	-	2	ID=cds-126850;Parent=PASSSERD04486.12;ae=true;de=true;minCov=45;pc=1
3	GeMoMa	CDS	49979043	49979197	.	-	1	ID=cds-126849;Parent=PASSSERD04486.12;ae=true;de=true;minCov=544;pc=1
3	GeMoMa	CDS	49980016	49980079	.	-	2	ID=cds-126848;Parent=PASSSERD04486.12;ae=true;de=true;minCov=493;pc=1
3	GeMoMa	CDS	49980387	49980549	.	-	0	ID=cds-126847;Parent=PASSSERD04486.12;ae=true;de=true;minCov=465;pc=1
3	GeMoMa	CDS	49981089	49981153	.	-	2	ID=cds-126846;Parent=PASSSERD04486.12;ae=true;de=true;minCov=511;pc=1
3	GeMoMa	CDS	49987172	49987325	.	-	0	ID=cds-126845;Parent=PASSSERD04486.12;ae=true;de=true;minCov=537;pc=1
3	GeMoMa	CDS	49996069	49996268	.	-	2	ID=cds-126844;Parent=PASSSERD04486.12;ae=true;de=true;minCov=591;pc=1
3	GeMoMa	CDS	50000166	50000289	.	-	0	ID=cds-126843;Parent=PASSSERD04486.12;ae=false;de=true;minCov=346;pc=1
3	GeMoMa	CDS	50015510	50015515	.	-	0	ID=cds-126842;Parent=PASSSERD04486.12;de=false;minCov=347;pc=1
3	AnnotationFinalizer_	five_prime_UTR	50015516	50015583	.	-	.	ID=five_prime_utr-16189;Parent=PASSSERD04486.12
3	AnnotationFinalizer_	three_prime_UTR	49949408	49955291	.	-	.	ID=three_prime_utr-13222;Parent=PASSSERD04486.12
3	GAF	gene	50033729	50037986	.	+	.	ID=PASSSERD04487;combinedEvidence=4;complete=1;maxEvidence=4;maxTie=1.0;transcripts=1
3	GeMoMa	mRNA	50033729	50037986	403	+	.	ID=PASSSERD04487.1;Parent=PASSSERD04487;aa=82;alternative="onychos_gene-ABRACL,passerold_gene:ENSPDOG00000012229,pyrgi_gene-ABRACL";avgCov=2062.7195;bestScore=403;ce=2;evidence=4;iAA=1;lpm=82;maxGap=0;maxScore=403;minCov=394;minSplitReads=1412;nps=0;oldID=montanus_rna-XM_039707182.1_R0;pAA=1;prediction=0;raa=82;rce=2;ref-gene=montanus_gene-ABRACL;start=M;stop=*;sumWeight=3.6;tae=1;tde=1;tie=1;tpc=1
3	GeMoMa	exon	50033729	50033945	.	+	.	ID=nbis-exon-138640;Parent=PASSSERD04487.1;de=true;minCov=394;pc=1
3	GeMoMa	exon	50036113	50036179	.	+	.	ID=nbis-exon-138641;Parent=PASSSERD04487.1;de=true;minCov=394;pc=1
3	GeMoMa	exon	50037398	50037986	.	+	.	ID=nbis-exon-138642;Parent=PASSSERD04487.1;de=true;minCov=394;pc=1
3	GeMoMa	CDS	50036119	50036179	.	+	0	ID=cds-126862;Parent=PASSSERD04487.1;de=true;minCov=394;pc=1
3	GeMoMa	CDS	50037398	50037582	.	+	2	ID=cds-126863;Parent=PASSSERD04487.1;ae=true;minCov=1457;pc=1
3	AnnotationFinalizer_	five_prime_UTR	50033729	50033945	.	+	.	ID=five_prime_utr-16190;Parent=PASSSERD04487.1
3	AnnotationFinalizer_	five_prime_UTR	50036113	50036118	.	+	.	ID=five_prime_utr-16191;Parent=PASSSERD04487.1
3	AnnotationFinalizer_	three_prime_UTR	50037583	50037986	.	+	.	ID=three_prime_utr-13223;Parent=PASSSERD04487.1
3	GAF	gene	50047340	50087070	.	+	.	ID=PASSSERD04488;combinedEvidence=1;complete=1;maxEvidence=1;maxTie=0.3333;transcripts=1
3	GeMoMa	mRNA	50047340	50087070	3517	+	.	ID=PASSSERD04488.1;Parent=PASSSERD04488;aa=693;avgCov=721.9115;bestScore=3517;ce=7;evidence=1;iAA=0.9042;lpm=497;maxGap=48;maxScore=3954;minCov=0;minSplitReads=0;nps=0;oldID=montanus_rna-XM_039706861.1_R0;pAA=0.915;prediction=0;raa=729;rce=7;ref-gene=montanus_gene-HECA;start=M;stop=*;sumWeight=0.8;tae=0.5;tde=0.5;tie=0.3333;tpc=0.7393
3	GeMoMa	exon	50047340	50047446	.	+	.	ID=nbis-exon-138643;Parent=PASSSERD04488.1;de=true;minCov=0;pc=0.6075
3	GeMoMa	exon	50060128	50060300	.	+	.	ID=nbis-exon-138644;Parent=PASSSERD04488.1;de=true;minCov=0;pc=0.6075
3	GeMoMa	exon	50060503	50060809	.	+	.	ID=nbis-exon-138645;Parent=PASSSERD04488.1;de=true;minCov=0;pc=0.6075
3	GeMoMa	exon	50061465	50061595	.	+	.	ID=nbis-exon-138646;Parent=PASSSERD04488.1;de=true;minCov=0;pc=0.6075
3	GeMoMa	exon	50075212	50076252	.	+	.	ID=nbis-exon-138647;Parent=PASSSERD04488.1;de=true;minCov=0;pc=0.6075
3	GeMoMa	exon	50079367	50079521	.	+	.	ID=nbis-exon-138648;Parent=PASSSERD04488.1;de=true;minCov=0;pc=0.6075
3	GeMoMa	exon	50082148	50087070	.	+	.	ID=nbis-exon-138649;Parent=PASSSERD04488.1;de=true;minCov=0;pc=0.6075
3	GeMoMa	CDS	50047340	50047446	.	+	0	ID=cds-126864;Parent=PASSSERD04488.1;de=true;minCov=0;pc=0.6075
3	GeMoMa	CDS	50060128	50060300	.	+	1	ID=cds-126865;Parent=PASSSERD04488.1;ae=false;de=false;minCov=0;pc=0
3	GeMoMa	CDS	50060503	50060809	.	+	2	ID=cds-126866;Parent=PASSSERD04488.1;ae=false;de=false;minCov=0;pc=0
3	GeMoMa	CDS	50061465	50061595	.	+	1	ID=cds-126867;Parent=PASSSERD04488.1;ae=false;de=false;minCov=0;pc=0.8473
3	GeMoMa	CDS	50075212	50076252	.	+	2	ID=cds-126868;Parent=PASSSERD04488.1;ae=true;de=true;minCov=118;pc=1
3	GeMoMa	CDS	50079367	50079521	.	+	2	ID=cds-126869;Parent=PASSSERD04488.1;ae=true;de=true;minCov=838;pc=1
3	GeMoMa	CDS	50082148	50082312	.	+	0	ID=cds-126870;Parent=PASSSERD04488.1;ae=true;minCov=907;pc=1
3	AnnotationFinalizer_	three_prime_UTR	50082313	50087070	.	+	.	ID=three_prime_utr-13224;Parent=PASSSERD04488.1
3	GAF	gene	50090693	50132630	.	-	.	ID=PASSSERD04489;combinedEvidence=4;complete=3;maxEvidence=4;maxTie=0.8571;transcripts=3
3	GeMoMa	mRNA	50090693	50132630	3298	-	.	ID=PASSSERD04489.1;Parent=PASSSERD04489;aa=653;alternative="montanus_gene-TXLNB,onychos_gene-TXLNB,pyrgi_gene-TXLNB";avgCov=551.0077;bestScore=3298;ce=8;evidence=4;iAA=0.9894;lpm=352;maxGap=7;maxScore=3384;minCov=87;minSplitReads=0;nps=0;oldID=passerold_transcript:ENSPDOT00000018478_R0;pAA=0.9894;prediction=0;raa=660;rce=9;ref-gene=passerold_gene:ENSPDOG00000012248;start=M;stop=*;sumWeight=3.6;tae=1;tde=1;tie=0.8571;tpc=1
3	GeMoMa	exon	50090693	50095667	.	-	.	ID=nbis-exon-138650;Parent=PASSSERD04489.1;de=true;minCov=376;pc=1
3	GeMoMa	exon	50095713	50095737	.	-	.	ID=nbis-exon-138651;Parent=PASSSERD04489.1;de=true;minCov=376;pc=1
3	GeMoMa	exon	50095943	50101378	.	-	.	ID=nbis-exon-138652;Parent=PASSSERD04489.1;de=true;minCov=376;pc=1
3	GeMoMa	exon	50102466	50102561	.	-	.	ID=nbis-exon-138653;Parent=PASSSERD04489.1;de=true;minCov=376;pc=1
3	GeMoMa	exon	50108766	50108840	.	-	.	ID=nbis-exon-138654;Parent=PASSSERD04489.1;de=true;minCov=376;pc=1
3	GeMoMa	exon	50113816	50113935	.	-	.	ID=nbis-exon-138655;Parent=PASSSERD04489.1;de=true;minCov=376;pc=1
3	GeMoMa	exon	50115481	50115675	.	-	.	ID=nbis-exon-138656;Parent=PASSSERD04489.1;de=true;minCov=376;pc=1
3	GeMoMa	exon	50121223	50121393	.	-	.	ID=nbis-exon-138657;Parent=PASSSERD04489.1;de=true;minCov=376;pc=1
3	GeMoMa	exon	50125187	50125278	.	-	.	ID=nbis-exon-138658;Parent=PASSSERD04489.1;de=true;minCov=376;pc=1
3	GeMoMa	exon	50127178	50127594	.	-	.	ID=nbis-exon-138659;Parent=PASSSERD04489.1;de=true;minCov=376;pc=1
3	GeMoMa	exon	50132428	50132630	.	-	.	ID=nbis-exon-138660;Parent=PASSSERD04489.1;de=true;minCov=376;pc=1
3	GeMoMa	CDS	50100572	50101378	.	-	0	ID=cds-126878;Parent=PASSSERD04489.1;ae=true;minCov=457;pc=1
3	GeMoMa	CDS	50102466	50102561	.	-	0	ID=cds-126877;Parent=PASSSERD04489.1;ae=true;de=true;minCov=124;pc=1
3	GeMoMa	CDS	50108766	50108840	.	-	0	ID=cds-126876;Parent=PASSSERD04489.1;ae=true;de=true;minCov=87;pc=1
3	GeMoMa	CDS	50113816	50113935	.	-	0	ID=cds-126875;Parent=PASSSERD04489.1;ae=true;de=true;minCov=538;pc=1
3	GeMoMa	CDS	50115481	50115675	.	-	0	ID=cds-126874;Parent=PASSSERD04489.1;ae=true;de=true;minCov=507;pc=1
3	GeMoMa	CDS	50121223	50121393	.	-	0	ID=cds-126873;Parent=PASSSERD04489.1;ae=true;de=true;minCov=459;pc=1
3	GeMoMa	CDS	50125187	50125278	.	-	2	ID=cds-126872;Parent=PASSSERD04489.1;ae=true;de=true;minCov=430;pc=1
3	GeMoMa	CDS	50127178	50127580	.	-	0	ID=cds-126871;Parent=PASSSERD04489.1;de=true;minCov=376;pc=1
3	AnnotationFinalizer_	five_prime_UTR	50127581	50127594	.	-	.	ID=five_prime_utr-16193;Parent=PASSSERD04489.1
3	AnnotationFinalizer_	five_prime_UTR	50132428	50132630	.	-	.	ID=five_prime_utr-16192;Parent=PASSSERD04489.1
3	AnnotationFinalizer_	three_prime_UTR	50090693	50095667	.	-	.	ID=three_prime_utr-13227;Parent=PASSSERD04489.1
3	AnnotationFinalizer_	three_prime_UTR	50095713	50095737	.	-	.	ID=three_prime_utr-13226;Parent=PASSSERD04489.1
3	AnnotationFinalizer_	three_prime_UTR	50095943	50100571	.	-	.	ID=three_prime_utr-13225;Parent=PASSSERD04489.1
3	GeMoMa	mRNA	50090693	50132630	2361	-	.	ID=PASSSERD04489.2;Parent=PASSSERD04489;aa=512;alternative="pyrgi_gene-TXLNB";avgCov=571.679;bestScore=2361;ce=7;evidence=2;iAA=0.8858;lpm=211;maxGap=31;maxScore=2731;minCov=87;minSplitReads=0;nps=0;oldID=onychos_rna-XM_041423803.1_R0;pAA=0.9061;prediction=0;raa=535;rce=8;ref-gene=onychos_gene-TXLNB;start=M;stop=*;sumWeight=2.0;tae=1;tde=1;tie=0.8333;tpc=1
3	GeMoMa	exon	50090693	50095667	.	-	.	ID=nbis-exon-138661;Parent=PASSSERD04489.2;de=true;minCov=446;pc=1
3	GeMoMa	exon	50095713	50095737	.	-	.	ID=nbis-exon-138662;Parent=PASSSERD04489.2;de=true;minCov=446;pc=1
3	GeMoMa	exon	50095943	50101378	.	-	.	ID=nbis-exon-138663;Parent=PASSSERD04489.2;de=true;minCov=446;pc=1
3	GeMoMa	exon	50102466	50102561	.	-	.	ID=nbis-exon-138664;Parent=PASSSERD04489.2;de=true;minCov=446;pc=1
3	GeMoMa	exon	50108766	50108840	.	-	.	ID=nbis-exon-138665;Parent=PASSSERD04489.2;de=true;minCov=446;pc=1
3	GeMoMa	exon	50113816	50113935	.	-	.	ID=nbis-exon-138666;Parent=PASSSERD04489.2;de=true;minCov=446;pc=1
3	GeMoMa	exon	50115481	50115675	.	-	.	ID=nbis-exon-138667;Parent=PASSSERD04489.2;de=true;minCov=446;pc=1
3	GeMoMa	exon	50121223	50121393	.	-	.	ID=nbis-exon-138668;Parent=PASSSERD04489.2;de=true;minCov=446;pc=1
3	GeMoMa	exon	50125187	50125278	.	-	.	ID=nbis-exon-138669;Parent=PASSSERD04489.2;de=true;minCov=446;pc=1
3	GeMoMa	exon	50127178	50127594	.	-	.	ID=nbis-exon-138670;Parent=PASSSERD04489.2;de=true;minCov=446;pc=1
3	GeMoMa	exon	50132428	50132630	.	-	.	ID=nbis-exon-138671;Parent=PASSSERD04489.2;de=true;minCov=446;pc=1
3	GeMoMa	CDS	50100572	50101378	.	-	0	ID=cds-126885;Parent=PASSSERD04489.2;ae=true;minCov=457;pc=1
3	GeMoMa	CDS	50102466	50102561	.	-	0	ID=cds-126884;Parent=PASSSERD04489.2;ae=true;de=true;minCov=124;pc=1
3	GeMoMa	CDS	50108766	50108840	.	-	0	ID=cds-126883;Parent=PASSSERD04489.2;ae=true;de=true;minCov=87;pc=1
3	GeMoMa	CDS	50113816	50113935	.	-	0	ID=cds-126882;Parent=PASSSERD04489.2;ae=true;de=true;minCov=538;pc=1
3	GeMoMa	CDS	50115481	50115675	.	-	0	ID=cds-126881;Parent=PASSSERD04489.2;ae=true;de=true;minCov=507;pc=1
3	GeMoMa	CDS	50121223	50121393	.	-	0	ID=cds-126880;Parent=PASSSERD04489.2;ae=true;de=true;minCov=459;pc=1
3	GeMoMa	CDS	50125187	50125258	.	-	0	ID=cds-126879;Parent=PASSSERD04489.2;de=true;minCov=446;pc=1
3	AnnotationFinalizer_	five_prime_UTR	50125259	50125278	.	-	.	ID=five_prime_utr-16196;Parent=PASSSERD04489.2
3	AnnotationFinalizer_	five_prime_UTR	50127178	50127594	.	-	.	ID=five_prime_utr-16195;Parent=PASSSERD04489.2
3	AnnotationFinalizer_	five_prime_UTR	50132428	50132630	.	-	.	ID=five_prime_utr-16194;Parent=PASSSERD04489.2
3	AnnotationFinalizer_	three_prime_UTR	50090693	50095667	.	-	.	ID=three_prime_utr-13230;Parent=PASSSERD04489.2
3	AnnotationFinalizer_	three_prime_UTR	50095713	50095737	.	-	.	ID=three_prime_utr-13229;Parent=PASSSERD04489.2
3	AnnotationFinalizer_	three_prime_UTR	50095943	50100571	.	-	.	ID=three_prime_utr-13228;Parent=PASSSERD04489.2
3	GeMoMa	mRNA	50090693	50132630	972	-	.	ID=PASSSERD04489.3;Parent=PASSSERD04489;aa=682;alternative="pyrgi_gene-TXLNA";avgCov=529.8636;bestScore=2573;ce=9;evidence=2;iAA=0.3889;lpm=22;maxGap=89;maxScore=2640;minCov=48;minSplitReads=0;nps=0;oldID=onychos_rna-XM_041417591.1_R2;pAA=0.5228;prediction=2;raa=522;rce=10;ref-gene=onychos_gene-TXLNA;start=M;stop=*;sumWeight=2.0;tae=0.875;tde=0.875;tie=0.75;tpc=1
3	GeMoMa	exon	50090693	50095667	.	-	.	ID=nbis-exon-138672;Parent=PASSSERD04489.3;de=true;minCov=376;pc=1
3	GeMoMa	exon	50095713	50095737	.	-	.	ID=nbis-exon-138673;Parent=PASSSERD04489.3;de=true;minCov=376;pc=1
3	GeMoMa	exon	50095943	50101378	.	-	.	ID=nbis-exon-138674;Parent=PASSSERD04489.3;de=true;minCov=376;pc=1
3	GeMoMa	exon	50102466	50102561	.	-	.	ID=nbis-exon-138675;Parent=PASSSERD04489.3;de=true;minCov=376;pc=1
3	GeMoMa	exon	50105665	50105751	.	-	.	ID=nbis-exon-138676;Parent=PASSSERD04489.3;de=true;minCov=376;pc=1
3	GeMoMa	exon	50108766	50108840	.	-	.	ID=nbis-exon-138677;Parent=PASSSERD04489.3;de=true;minCov=376;pc=1
3	GeMoMa	exon	50113816	50113935	.	-	.	ID=nbis-exon-138678;Parent=PASSSERD04489.3;de=true;minCov=376;pc=1
3	GeMoMa	exon	50115481	50115675	.	-	.	ID=nbis-exon-138679;Parent=PASSSERD04489.3;de=true;minCov=376;pc=1
3	GeMoMa	exon	50121223	50121393	.	-	.	ID=nbis-exon-138680;Parent=PASSSERD04489.3;de=true;minCov=376;pc=1
3	GeMoMa	exon	50125187	50125278	.	-	.	ID=nbis-exon-138681;Parent=PASSSERD04489.3;de=true;minCov=376;pc=1
3	GeMoMa	exon	50127178	50127594	.	-	.	ID=nbis-exon-138682;Parent=PASSSERD04489.3;de=true;minCov=376;pc=1
3	GeMoMa	exon	50132428	50132630	.	-	.	ID=nbis-exon-138683;Parent=PASSSERD04489.3;de=true;minCov=376;pc=1
3	GeMoMa	CDS	50100572	50101378	.	-	0	ID=cds-126894;Parent=PASSSERD04489.3;ae=true;minCov=457;pc=1
3	GeMoMa	CDS	50102466	50102561	.	-	0	ID=cds-126893;Parent=PASSSERD04489.3;ae=true;de=true;minCov=124;pc=1
3	GeMoMa	CDS	50105665	50105751	.	-	0	ID=cds-126892;Parent=PASSSERD04489.3;ae=false;de=false;minCov=48;pc=1
3	GeMoMa	CDS	50108766	50108840	.	-	0	ID=cds-126891;Parent=PASSSERD04489.3;ae=true;de=true;minCov=87;pc=1
3	GeMoMa	CDS	50113816	50113935	.	-	0	ID=cds-126890;Parent=PASSSERD04489.3;ae=true;de=true;minCov=538;pc=1
3	GeMoMa	CDS	50115481	50115675	.	-	0	ID=cds-126889;Parent=PASSSERD04489.3;ae=true;de=true;minCov=507;pc=1
3	GeMoMa	CDS	50121223	50121393	.	-	0	ID=cds-126888;Parent=PASSSERD04489.3;ae=true;de=true;minCov=459;pc=1
3	GeMoMa	CDS	50125187	50125278	.	-	2	ID=cds-126887;Parent=PASSSERD04489.3;ae=true;de=true;minCov=430;pc=1
3	GeMoMa	CDS	50127178	50127580	.	-	0	ID=cds-126886;Parent=PASSSERD04489.3;de=true;minCov=376;pc=1
3	AnnotationFinalizer_	five_prime_UTR	50127581	50127594	.	-	.	ID=five_prime_utr-16198;Parent=PASSSERD04489.3
3	AnnotationFinalizer_	five_prime_UTR	50132428	50132630	.	-	.	ID=five_prime_utr-16197;Parent=PASSSERD04489.3
3	AnnotationFinalizer_	three_prime_UTR	50090693	50095667	.	-	.	ID=three_prime_utr-13233;Parent=PASSSERD04489.3
3	AnnotationFinalizer_	three_prime_UTR	50095713	50095737	.	-	.	ID=three_prime_utr-13232;Parent=PASSSERD04489.3
3	AnnotationFinalizer_	three_prime_UTR	50095943	50100571	.	-	.	ID=three_prime_utr-13231;Parent=PASSSERD04489.3
3	GAF	gene	50149929	50152864	.	-	.	ID=PASSSERD04490;combinedEvidence=4;complete=1;maxEvidence=4;maxTie=NA;transcripts=1
3	GeMoMa	mRNA	50149929	50152864	1345	-	.	ID=PASSSERD04490.1;Parent=PASSSERD04490;aa=241;alternative="onychos_gene-CITED2,passerold_gene:ENSPDOG00000012259,pyrgi_gene-CITED2";avgCov=445.5754;bestScore=1345;ce=1;evidence=4;iAA=1;lpm=241;maxGap=0;maxScore=1345;minCov=190;minSplitReads=NA;nps=0;oldID=montanus_rna-XM_039707576.1_R0;pAA=1;prediction=0;raa=241;rce=1;ref-gene=montanus_gene-CITED2;start=M;stop=*;sumWeight=3.6;tae=NA;tde=NA;tie=NA;tpc=1
3	GeMoMa	exon	50149929	50151945	.	-	.	ID=nbis-exon-138684;Parent=PASSSERD04490.1;minCov=190;pc=1
3	GeMoMa	exon	50152584	50152864	.	-	.	ID=nbis-exon-138685;Parent=PASSSERD04490.1;minCov=190;pc=1
3	GeMoMa	CDS	50151216	50151938	.	-	0	ID=cds-126895;Parent=PASSSERD04490.1;minCov=190;pc=1
3	AnnotationFinalizer_	five_prime_UTR	50151939	50151945	.	-	.	ID=five_prime_utr-16200;Parent=PASSSERD04490.1
3	AnnotationFinalizer_	five_prime_UTR	50152584	50152864	.	-	.	ID=five_prime_utr-16199;Parent=PASSSERD04490.1
3	AnnotationFinalizer_	three_prime_UTR	50149929	50151215	.	-	.	ID=three_prime_utr-13234;Parent=PASSSERD04490.1
3	GAF	gene	51045807	51063587	.	-	.	ID=PASSSERD04491;combinedEvidence=4;complete=1;maxEvidence=4;maxTie=0.0;transcripts=1
3	GeMoMa	mRNA	51045807	51063587	2003	-	.	ID=PASSSERD04491.1;Parent=PASSSERD04491;aa=389;alternative="montanus_gene-BRS3,montanus_gene-GRPR,onychos_gene-BRS3,onychos_gene-GRPR,onychos_gene-NMBR,passerold_gene:ENSPDOG00000000114,passerold_gene:ENSPDOG00000003833,passerold_gene:ENSPDOG00000012267,pyrgi_gene-BRS3,pyrgi_gene-GRPR,pyrgi_gene-NMBR";avgCov=0.1285;bestScore=2003;ce=3;evidence=4;iAA=1;lpm=389;maxGap=0;maxScore=2003;minCov=0;minSplitReads=0;nps=0;oldID=montanus_rna-XM_039707466.1_R0;pAA=1;prediction=0;raa=389;rce=3;ref-gene=montanus_gene-NMBR;start=M;stop=*;sumWeight=3.6;tae=0;tde=0;tie=0;tpc=0.1285
3	GeMoMa	exon	51045807	51046208	.	-	.	ID=nbis-exon-138686;Parent=PASSSERD04491.1;de=false;minCov=0;pc=0.3606
3	GeMoMa	exon	51048448	51048796	.	-	.	ID=nbis-exon-138687;Parent=PASSSERD04491.1;de=false;minCov=0;pc=0.3606
3	GeMoMa	exon	51063172	51063587	.	-	.	ID=nbis-exon-138688;Parent=PASSSERD04491.1;de=false;minCov=0;pc=0.3606
3	GeMoMa	CDS	51045807	51046208	.	-	0	ID=cds-126898;Parent=PASSSERD04491.1;ae=false;minCov=0;pc=0
3	GeMoMa	CDS	51048448	51048796	.	-	1	ID=cds-126897;Parent=PASSSERD04491.1;ae=false;de=false;minCov=0;pc=0
3	GeMoMa	CDS	51063172	51063587	.	-	0	ID=cds-126896;Parent=PASSSERD04491.1;de=false;minCov=0;pc=0.3606
3	GAF	gene	51069819	51071702	.	+	.	ID=PASSSERD04492;combinedEvidence=4;complete=1;maxEvidence=4;maxTie=1.0;transcripts=1
3	GeMoMa	mRNA	51069819	51071702	1081	+	.	ID=PASSSERD04492.1;Parent=PASSSERD04492;aa=206;alternative="montanus_gene-GJE1,onychos_gene-GJE1,passerold_gene:ENSPDOG00000012273";avgCov=1.7427;bestScore=1081;ce=3;evidence=4;iAA=0.9951;lpm=206;maxGap=0;maxScore=1087;minCov=0;minSplitReads=1;nps=0;oldID=pyrgi_rna-XM_041469912.1_R0;pAA=1;prediction=0;raa=206;rce=3;ref-gene=pyrgi_gene-GJE1;start=M;stop=*;sumWeight=3.6;tae=1;tde=1;tie=1;tpc=0.7767
3	GeMoMa	exon	51069819	51069898	.	+	.	ID=nbis-exon-138689;Parent=PASSSERD04492.1;de=true;minCov=1;pc=1
3	GeMoMa	exon	51070431	51070613	.	+	.	ID=nbis-exon-138690;Parent=PASSSERD04492.1;de=true;minCov=1;pc=1
3	GeMoMa	exon	51071010	51071702	.	+	.	ID=nbis-exon-138691;Parent=PASSSERD04492.1;de=true;minCov=1;pc=1
3	GeMoMa	CDS	51069860	51069898	.	+	0	ID=cds-126899;Parent=PASSSERD04492.1;de=true;minCov=1;pc=1
3	GeMoMa	CDS	51070431	51070613	.	+	0	ID=cds-126900;Parent=PASSSERD04492.1;ae=true;de=true;minCov=2;pc=1
3	GeMoMa	CDS	51071010	51071405	.	+	0	ID=cds-126901;Parent=PASSSERD04492.1;ae=true;minCov=0;pc=0.6515
3	AnnotationFinalizer_	five_prime_UTR	51069819	51069859	.	+	.	ID=five_prime_utr-16201;Parent=PASSSERD04492.1
3	AnnotationFinalizer_	three_prime_UTR	51071406	51071702	.	+	.	ID=three_prime_utr-13235;Parent=PASSSERD04492.1
3	GAF	gene	51076738	51122901	.	+	.	ID=PASSSERD04493;combinedEvidence=4;complete=4;maxEvidence=2;maxTie=1.0;transcripts=4
3	GeMoMa	mRNA	51076738	51122901	1391	+	.	ID=PASSSERD04493.1;Parent=PASSSERD04493;aa=297;alternative="pyrgi_gene-VTA1";avgCov=2029.9787;bestScore=1391;ce=8;evidence=2;iAA=0.9058;lpm=164;maxGap=6;maxScore=1597;minCov=2;minSplitReads=0;nps=0;oldID=onychos_rna-XM_041423710.1_R0;pAA=0.9351;prediction=0;raa=307;rce=8;ref-gene=onychos_gene-VTA1;start=M;stop=*;sumWeight=2.0;tae=1;tde=0.8571;tie=0.8571;tpc=1
3	GeMoMa	exon	51076738	51077035	.	+	.	ID=nbis-exon-138692;Parent=PASSSERD04493.1;de=false;minCov=2;pc=1
3	GeMoMa	exon	51090400	51090494	.	+	.	ID=nbis-exon-138693;Parent=PASSSERD04493.1;de=false;minCov=2;pc=1
3	GeMoMa	exon	51093455	51093582	.	+	.	ID=nbis-exon-138694;Parent=PASSSERD04493.1;de=false;minCov=2;pc=1
3	GeMoMa	exon	51094234	51094309	.	+	.	ID=nbis-exon-138695;Parent=PASSSERD04493.1;de=false;minCov=2;pc=1
3	GeMoMa	exon	51097650	51097761	.	+	.	ID=nbis-exon-138696;Parent=PASSSERD04493.1;de=false;minCov=2;pc=1
3	GeMoMa	exon	51104272	51104448	.	+	.	ID=nbis-exon-138697;Parent=PASSSERD04493.1;de=false;minCov=2;pc=1
3	GeMoMa	exon	51106252	51106332	.	+	.	ID=nbis-exon-138698;Parent=PASSSERD04493.1;de=false;minCov=2;pc=1
3	GeMoMa	exon	51113454	51122901	.	+	.	ID=nbis-exon-138699;Parent=PASSSERD04493.1;de=false;minCov=2;pc=1
3	GeMoMa	CDS	51076960	51077035	.	+	0	ID=cds-126902;Parent=PASSSERD04493.1;de=false;minCov=2;pc=1
3	GeMoMa	CDS	51090400	51090494	.	+	2	ID=cds-126903;Parent=PASSSERD04493.1;ae=true;de=true;minCov=316;pc=1
3	GeMoMa	CDS	51093455	51093582	.	+	0	ID=cds-126904;Parent=PASSSERD04493.1;ae=true;de=true;minCov=1756;pc=1
3	GeMoMa	CDS	51094234	51094309	.	+	1	ID=cds-126905;Parent=PASSSERD04493.1;ae=true;de=true;minCov=1980;pc=1
3	GeMoMa	CDS	51097650	51097761	.	+	0	ID=cds-126906;Parent=PASSSERD04493.1;ae=true;de=true;minCov=2135;pc=1
3	GeMoMa	CDS	51104272	51104448	.	+	2	ID=cds-126907;Parent=PASSSERD04493.1;ae=true;de=true;minCov=855;pc=1
3	GeMoMa	CDS	51106252	51106332	.	+	2	ID=cds-126908;Parent=PASSSERD04493.1;ae=true;de=true;minCov=2529;pc=1
3	GeMoMa	CDS	51113454	51113599	.	+	2	ID=cds-126909;Parent=PASSSERD04493.1;ae=true;minCov=2131;pc=1
3	AnnotationFinalizer_	five_prime_UTR	51076738	51076959	.	+	.	ID=five_prime_utr-16202;Parent=PASSSERD04493.1
3	AnnotationFinalizer_	three_prime_UTR	51113600	51122901	.	+	.	ID=three_prime_utr-13236;Parent=PASSSERD04493.1
3	GeMoMa	mRNA	51076738	51122901	1387	+	.	ID=PASSSERD04493.2;Parent=PASSSERD04493;aa=296;alternative="pyrgi_gene-VTA1";avgCov=2033.9392;bestScore=1387;ce=8;evidence=2;iAA=0.9055;lpm=163;maxGap=6;maxScore=1593;minCov=2;minSplitReads=0;nps=0;oldID=onychos_rna-XM_041423711.1_R0;pAA=0.9349;prediction=0;raa=306;rce=8;ref-gene=onychos_gene-VTA1;start=M;stop=*;sumWeight=2.0;tae=1;tde=0.8571;tie=0.8571;tpc=1
3	GeMoMa	exon	51076738	51077035	.	+	.	ID=nbis-exon-138700;Parent=PASSSERD04493.2;de=false;minCov=2;pc=1
3	GeMoMa	exon	51090400	51090494	.	+	.	ID=nbis-exon-138701;Parent=PASSSERD04493.2;de=false;minCov=2;pc=1
3	GeMoMa	exon	51093455	51093582	.	+	.	ID=nbis-exon-138702;Parent=PASSSERD04493.2;de=false;minCov=2;pc=1
3	GeMoMa	exon	51094234	51094309	.	+	.	ID=nbis-exon-138703;Parent=PASSSERD04493.2;de=false;minCov=2;pc=1
3	GeMoMa	exon	51097650	51097761	.	+	.	ID=nbis-exon-138704;Parent=PASSSERD04493.2;de=false;minCov=2;pc=1
3	GeMoMa	exon	51104275	51104448	.	+	.	ID=nbis-exon-138705;Parent=PASSSERD04493.2;de=false;minCov=2;pc=1
3	GeMoMa	exon	51106252	51106332	.	+	.	ID=nbis-exon-138706;Parent=PASSSERD04493.2;de=false;minCov=2;pc=1
3	GeMoMa	exon	51113454	51122901	.	+	.	ID=nbis-exon-138707;Parent=PASSSERD04493.2;de=false;minCov=2;pc=1
3	GeMoMa	CDS	51076960	51077035	.	+	0	ID=cds-126910;Parent=PASSSERD04493.2;de=false;minCov=2;pc=1
3	GeMoMa	CDS	51090400	51090494	.	+	2	ID=cds-126911;Parent=PASSSERD04493.2;ae=true;de=true;minCov=316;pc=1
3	GeMoMa	CDS	51093455	51093582	.	+	0	ID=cds-126912;Parent=PASSSERD04493.2;ae=true;de=true;minCov=1756;pc=1
3	GeMoMa	CDS	51094234	51094309	.	+	1	ID=cds-126913;Parent=PASSSERD04493.2;ae=true;de=true;minCov=1980;pc=1
3	GeMoMa	CDS	51097650	51097761	.	+	0	ID=cds-126914;Parent=PASSSERD04493.2;ae=true;de=true;minCov=2135;pc=1
3	GeMoMa	CDS	51104275	51104448	.	+	2	ID=cds-126915;Parent=PASSSERD04493.2;ae=true;de=true;minCov=2234;pc=1
3	GeMoMa	CDS	51106252	51106332	.	+	2	ID=cds-126916;Parent=PASSSERD04493.2;ae=true;de=true;minCov=2529;pc=1
3	GeMoMa	CDS	51113454	51113599	.	+	2	ID=cds-126917;Parent=PASSSERD04493.2;ae=true;minCov=2131;pc=1
3	AnnotationFinalizer_	five_prime_UTR	51076738	51076959	.	+	.	ID=five_prime_utr-16203;Parent=PASSSERD04493.2
3	AnnotationFinalizer_	three_prime_UTR	51113600	51122901	.	+	.	ID=three_prime_utr-13237;Parent=PASSSERD04493.2
3	GeMoMa	mRNA	51076738	51122901	1379	+	.	ID=PASSSERD04493.3;Parent=PASSSERD04493;aa=266;alternative="passerold_gene:ENSPDOG00000012280";avgCov=2256.1391;bestScore=1379;ce=7;evidence=2;iAA=1;lpm=266;maxGap=0;maxScore=1379;minCov=478;minSplitReads=1357;nps=0;oldID=montanus_rna-XM_039707081.1_R0;pAA=1;prediction=0;raa=266;rce=7;ref-gene=montanus_gene-VTA1;start=M;stop=*;sumWeight=1.6;tae=1;tde=1;tie=1;tpc=1
3	GeMoMa	exon	51076738	51077386	.	+	.	ID=nbis-exon-138708;Parent=PASSSERD04493.3;de=true;minCov=478;pc=1
3	GeMoMa	exon	51090397	51090494	.	+	.	ID=nbis-exon-138709;Parent=PASSSERD04493.3;de=true;minCov=478;pc=1
3	GeMoMa	exon	51093455	51093582	.	+	.	ID=nbis-exon-138710;Parent=PASSSERD04493.3;de=true;minCov=478;pc=1
3	GeMoMa	exon	51094234	51094309	.	+	.	ID=nbis-exon-138711;Parent=PASSSERD04493.3;de=true;minCov=478;pc=1
3	GeMoMa	exon	51097650	51097761	.	+	.	ID=nbis-exon-138712;Parent=PASSSERD04493.3;de=true;minCov=478;pc=1
3	GeMoMa	exon	51104275	51104448	.	+	.	ID=nbis-exon-138713;Parent=PASSSERD04493.3;de=true;minCov=478;pc=1
3	GeMoMa	exon	51106252	51106332	.	+	.	ID=nbis-exon-138714;Parent=PASSSERD04493.3;de=true;minCov=478;pc=1
3	GeMoMa	exon	51113454	51122901	.	+	.	ID=nbis-exon-138715;Parent=PASSSERD04493.3;de=true;minCov=478;pc=1
3	GeMoMa	CDS	51090414	51090494	.	+	0	ID=cds-126918;Parent=PASSSERD04493.3;de=true;minCov=478;pc=1
3	GeMoMa	CDS	51093455	51093582	.	+	0	ID=cds-126919;Parent=PASSSERD04493.3;ae=true;de=true;minCov=1756;pc=1
3	GeMoMa	CDS	51094234	51094309	.	+	1	ID=cds-126920;Parent=PASSSERD04493.3;ae=true;de=true;minCov=1980;pc=1
3	GeMoMa	CDS	51097650	51097761	.	+	0	ID=cds-126921;Parent=PASSSERD04493.3;ae=true;de=true;minCov=2135;pc=1
3	GeMoMa	CDS	51104275	51104448	.	+	2	ID=cds-126922;Parent=PASSSERD04493.3;ae=true;de=true;minCov=2234;pc=1
3	GeMoMa	CDS	51106252	51106332	.	+	2	ID=cds-126923;Parent=PASSSERD04493.3;ae=true;de=true;minCov=2529;pc=1
3	GeMoMa	CDS	51113454	51113599	.	+	2	ID=cds-126924;Parent=PASSSERD04493.3;ae=true;minCov=2131;pc=1
3	AnnotationFinalizer_	five_prime_UTR	51076738	51077386	.	+	.	ID=five_prime_utr-16204;Parent=PASSSERD04493.3
3	AnnotationFinalizer_	five_prime_UTR	51090397	51090413	.	+	.	ID=five_prime_utr-16205;Parent=PASSSERD04493.3
3	AnnotationFinalizer_	three_prime_UTR	51113600	51122901	.	+	.	ID=three_prime_utr-13238;Parent=PASSSERD04493.3
3	GeMoMa	mRNA	51076738	51122901	1383	+	.	ID=PASSSERD04493.4;Parent=PASSSERD04493;aa=267;avgCov=2250.9014;bestScore=1383;ce=7;evidence=1;iAA=1;lpm=267;maxGap=0;maxScore=1383;minCov=478;minSplitReads=829;nps=0;oldID=montanus_rna-XM_039707080.1_R0;pAA=1;prediction=0;raa=267;rce=7;ref-gene=montanus_gene-VTA1;start=M;stop=*;sumWeight=0.8;tae=1;tde=1;tie=1;tpc=1
3	GeMoMa	exon	51076738	51077386	.	+	.	ID=nbis-exon-138716;Parent=PASSSERD04493.4;de=true;minCov=478;pc=1
3	GeMoMa	exon	51090397	51090494	.	+	.	ID=nbis-exon-138717;Parent=PASSSERD04493.4;de=true;minCov=478;pc=1
3	GeMoMa	exon	51093455	51093582	.	+	.	ID=nbis-exon-138718;Parent=PASSSERD04493.4;de=true;minCov=478;pc=1
3	GeMoMa	exon	51094234	51094309	.	+	.	ID=nbis-exon-138719;Parent=PASSSERD04493.4;de=true;minCov=478;pc=1
3	GeMoMa	exon	51097650	51097761	.	+	.	ID=nbis-exon-138720;Parent=PASSSERD04493.4;de=true;minCov=478;pc=1
3	GeMoMa	exon	51104272	51104448	.	+	.	ID=nbis-exon-138721;Parent=PASSSERD04493.4;de=true;minCov=478;pc=1
3	GeMoMa	exon	51106252	51106332	.	+	.	ID=nbis-exon-138722;Parent=PASSSERD04493.4;de=true;minCov=478;pc=1
3	GeMoMa	exon	51113454	51122901	.	+	.	ID=nbis-exon-138723;Parent=PASSSERD04493.4;de=true;minCov=478;pc=1
3	GeMoMa	CDS	51090414	51090494	.	+	0	ID=cds-126925;Parent=PASSSERD04493.4;de=true;minCov=478;pc=1
3	GeMoMa	CDS	51093455	51093582	.	+	0	ID=cds-126926;Parent=PASSSERD04493.4;ae=true;de=true;minCov=1756;pc=1
3	GeMoMa	CDS	51094234	51094309	.	+	1	ID=cds-126927;Parent=PASSSERD04493.4;ae=true;de=true;minCov=1980;pc=1
3	GeMoMa	CDS	51097650	51097761	.	+	0	ID=cds-126928;Parent=PASSSERD04493.4;ae=true;de=true;minCov=2135;pc=1
3	GeMoMa	CDS	51104272	51104448	.	+	2	ID=cds-126929;Parent=PASSSERD04493.4;ae=true;de=true;minCov=855;pc=1
3	GeMoMa	CDS	51106252	51106332	.	+	2	ID=cds-126930;Parent=PASSSERD04493.4;ae=true;de=true;minCov=2529;pc=1
3	GeMoMa	CDS	51113454	51113599	.	+	2	ID=cds-126931;Parent=PASSSERD04493.4;ae=true;minCov=2131;pc=1
3	AnnotationFinalizer_	five_prime_UTR	51076738	51077386	.	+	.	ID=five_prime_utr-16206;Parent=PASSSERD04493.4
3	AnnotationFinalizer_	five_prime_UTR	51090397	51090413	.	+	.	ID=five_prime_utr-16207;Parent=PASSSERD04493.4
3	AnnotationFinalizer_	three_prime_UTR	51113600	51122901	.	+	.	ID=three_prime_utr-13239;Parent=PASSSERD04493.4
3	GAF	gene	51154784	51259887	.	+	.	ID=PASSSERD04494;combinedEvidence=4;complete=6;maxEvidence=4;maxTie=0.9565;transcripts=6
3	GeMoMa	mRNA	51154784	51259887	6435	+	.	ID=PASSSERD04494.1;Parent=PASSSERD04494;aa=1220;alternative="montanus_gene-ADGRG6,onychos_gene-ADGRG6,pyrgi_gene-ADGRG6";avgCov=142.1322;bestScore=6435;ce=23;evidence=4;iAA=0.9992;lpm=1219;maxGap=1;maxScore=6440;minCov=80;minSplitReads=0;nps=0;oldID=passerold_transcript:ENSPDOT00000018592_R0;pAA=0.9992;prediction=0;raa=1221;rce=24;ref-gene=passerold_gene:ENSPDOG00000012309;start=M;stop=*;sumWeight=3.6;tae=0.9545;tde=1;tie=0.9545;tpc=1
3	GeMoMa	exon	51154784	51154887	.	+	.	ID=nbis-exon-138724;Parent=PASSSERD04494.1;de=true;minCov=98;pc=1
3	GeMoMa	exon	51191219	51191560	.	+	.	ID=nbis-exon-138725;Parent=PASSSERD04494.1;de=true;minCov=98;pc=1
3	GeMoMa	exon	51197172	51197792	.	+	.	ID=nbis-exon-138726;Parent=PASSSERD04494.1;de=true;minCov=98;pc=1
3	GeMoMa	exon	51202546	51202614	.	+	.	ID=nbis-exon-138727;Parent=PASSSERD04494.1;de=true;minCov=98;pc=1
3	GeMoMa	exon	51212863	51212948	.	+	.	ID=nbis-exon-138728;Parent=PASSSERD04494.1;de=true;minCov=98;pc=1
3	GeMoMa	exon	51214339	51214391	.	+	.	ID=nbis-exon-138729;Parent=PASSSERD04494.1;de=true;minCov=98;pc=1
3	GeMoMa	exon	51214472	51214525	.	+	.	ID=nbis-exon-138730;Parent=PASSSERD04494.1;de=true;minCov=98;pc=1
3	GeMoMa	exon	51223516	51223658	.	+	.	ID=nbis-exon-138731;Parent=PASSSERD04494.1;de=true;minCov=98;pc=1
3	GeMoMa	exon	51224363	51224477	.	+	.	ID=nbis-exon-138732;Parent=PASSSERD04494.1;de=true;minCov=98;pc=1
3	GeMoMa	exon	51227524	51227585	.	+	.	ID=nbis-exon-138733;Parent=PASSSERD04494.1;de=true;minCov=98;pc=1
3	GeMoMa	exon	51228974	51229181	.	+	.	ID=nbis-exon-138734;Parent=PASSSERD04494.1;de=true;minCov=98;pc=1
3	GeMoMa	exon	51229638	51229803	.	+	.	ID=nbis-exon-138735;Parent=PASSSERD04494.1;de=true;minCov=98;pc=1
3	GeMoMa	exon	51232983	51233123	.	+	.	ID=nbis-exon-138736;Parent=PASSSERD04494.1;de=true;minCov=98;pc=1
3	GeMoMa	exon	51236154	51236270	.	+	.	ID=nbis-exon-138737;Parent=PASSSERD04494.1;de=true;minCov=98;pc=1
3	GeMoMa	exon	51237376	51237421	.	+	.	ID=nbis-exon-138738;Parent=PASSSERD04494.1;de=true;minCov=98;pc=1
3	GeMoMa	exon	51239110	51239216	.	+	.	ID=nbis-exon-138739;Parent=PASSSERD04494.1;de=true;minCov=98;pc=1
3	GeMoMa	exon	51241944	51242071	.	+	.	ID=nbis-exon-138740;Parent=PASSSERD04494.1;de=true;minCov=98;pc=1
3	GeMoMa	exon	51243377	51243645	.	+	.	ID=nbis-exon-138741;Parent=PASSSERD04494.1;de=true;minCov=98;pc=1
3	GeMoMa	exon	51245230	51245344	.	+	.	ID=nbis-exon-138742;Parent=PASSSERD04494.1;de=true;minCov=98;pc=1
3	GeMoMa	exon	51246365	51246648	.	+	.	ID=nbis-exon-138743;Parent=PASSSERD04494.1;de=true;minCov=98;pc=1
3	GeMoMa	exon	51250550	51250651	.	+	.	ID=nbis-exon-138744;Parent=PASSSERD04494.1;de=true;minCov=98;pc=1
3	GeMoMa	exon	51252595	51252747	.	+	.	ID=nbis-exon-138745;Parent=PASSSERD04494.1;de=true;minCov=98;pc=1
3	GeMoMa	exon	51256824	51259887	.	+	.	ID=nbis-exon-138746;Parent=PASSSERD04494.1;de=true;minCov=98;pc=1
3	GeMoMa	CDS	51154788	51154887	.	+	0	ID=cds-126932;Parent=PASSSERD04494.1;de=true;minCov=98;pc=1
3	GeMoMa	CDS	51191219	51191560	.	+	2	ID=cds-126933;Parent=PASSSERD04494.1;ae=false;de=true;minCov=88;pc=1
3	GeMoMa	CDS	51197172	51197792	.	+	2	ID=cds-126934;Parent=PASSSERD04494.1;ae=true;de=true;minCov=80;pc=1
3	GeMoMa	CDS	51202546	51202614	.	+	2	ID=cds-126935;Parent=PASSSERD04494.1;ae=true;de=true;minCov=118;pc=1
3	GeMoMa	CDS	51212863	51212948	.	+	2	ID=cds-126936;Parent=PASSSERD04494.1;ae=true;de=true;minCov=108;pc=1
3	GeMoMa	CDS	51214339	51214391	.	+	0	ID=cds-126937;Parent=PASSSERD04494.1;ae=true;de=true;minCov=116;pc=1
3	GeMoMa	CDS	51214472	51214525	.	+	1	ID=cds-126938;Parent=PASSSERD04494.1;ae=true;de=true;minCov=111;pc=1
3	GeMoMa	CDS	51223516	51223658	.	+	1	ID=cds-126939;Parent=PASSSERD04494.1;ae=true;de=true;minCov=108;pc=1
3	GeMoMa	CDS	51224363	51224477	.	+	2	ID=cds-126940;Parent=PASSSERD04494.1;ae=true;de=true;minCov=137;pc=1
3	GeMoMa	CDS	51227524	51227585	.	+	1	ID=cds-126941;Parent=PASSSERD04494.1;ae=true;de=true;minCov=119;pc=1
3	GeMoMa	CDS	51228974	51229181	.	+	2	ID=cds-126942;Parent=PASSSERD04494.1;ae=true;de=true;minCov=122;pc=1
3	GeMoMa	CDS	51229638	51229803	.	+	1	ID=cds-126943;Parent=PASSSERD04494.1;ae=true;de=true;minCov=100;pc=1
3	GeMoMa	CDS	51232983	51233123	.	+	0	ID=cds-126944;Parent=PASSSERD04494.1;ae=true;de=true;minCov=108;pc=1
3	GeMoMa	CDS	51236154	51236270	.	+	0	ID=cds-126945;Parent=PASSSERD04494.1;ae=true;de=true;minCov=109;pc=1
3	GeMoMa	CDS	51237376	51237421	.	+	0	ID=cds-126946;Parent=PASSSERD04494.1;ae=true;de=true;minCov=122;pc=1
3	GeMoMa	CDS	51239110	51239216	.	+	2	ID=cds-126947;Parent=PASSSERD04494.1;ae=true;de=true;minCov=111;pc=1
3	GeMoMa	CDS	51241944	51242071	.	+	0	ID=cds-126948;Parent=PASSSERD04494.1;ae=true;de=true;minCov=115;pc=1
3	GeMoMa	CDS	51243377	51243645	.	+	1	ID=cds-126949;Parent=PASSSERD04494.1;ae=true;de=true;minCov=116;pc=1
3	GeMoMa	CDS	51245230	51245344	.	+	2	ID=cds-126950;Parent=PASSSERD04494.1;ae=true;de=true;minCov=131;pc=1
3	GeMoMa	CDS	51246365	51246648	.	+	1	ID=cds-126951;Parent=PASSSERD04494.1;ae=true;de=true;minCov=155;pc=1
3	GeMoMa	CDS	51250550	51250651	.	+	2	ID=cds-126952;Parent=PASSSERD04494.1;ae=true;de=true;minCov=184;pc=1
3	GeMoMa	CDS	51252595	51252747	.	+	2	ID=cds-126953;Parent=PASSSERD04494.1;ae=true;de=true;minCov=207;pc=1
3	GeMoMa	CDS	51256824	51257002	.	+	2	ID=cds-126954;Parent=PASSSERD04494.1;ae=true;minCov=146;pc=1
3	AnnotationFinalizer_	five_prime_UTR	51154784	51154787	.	+	.	ID=five_prime_utr-16208;Parent=PASSSERD04494.1
3	AnnotationFinalizer_	three_prime_UTR	51257003	51259887	.	+	.	ID=three_prime_utr-13240;Parent=PASSSERD04494.1
3	GeMoMa	mRNA	51154784	51259887	6584	+	.	ID=PASSSERD04494.2;Parent=PASSSERD04494;aa=1248;alternative="onychos_gene-ADGRG6,pyrgi_gene-ADGRG6";avgCov=140.36;bestScore=6584;ce=24;evidence=3;iAA=0.9976;lpm=506;maxGap=1;maxScore=6593;minCov=54;minSplitReads=0;nps=0;oldID=montanus_rna-XM_039707503.1_R0;pAA=0.9976;prediction=0;raa=1249;rce=25;ref-gene=montanus_gene-ADGRG6;start=M;stop=*;sumWeight=2.8;tae=0.9565;tde=1;tie=0.9565;tpc=1
3	GeMoMa	exon	51154784	51154887	.	+	.	ID=nbis-exon-138747;Parent=PASSSERD04494.2;de=true;minCov=98;pc=1
3	GeMoMa	exon	51191219	51191560	.	+	.	ID=nbis-exon-138748;Parent=PASSSERD04494.2;de=true;minCov=98;pc=1
3	GeMoMa	exon	51197172	51197792	.	+	.	ID=nbis-exon-138749;Parent=PASSSERD04494.2;de=true;minCov=98;pc=1
3	GeMoMa	exon	51202546	51202614	.	+	.	ID=nbis-exon-138750;Parent=PASSSERD04494.2;de=true;minCov=98;pc=1
3	GeMoMa	exon	51205691	51205774	.	+	.	ID=nbis-exon-138751;Parent=PASSSERD04494.2;de=true;minCov=98;pc=1
3	GeMoMa	exon	51212863	51212948	.	+	.	ID=nbis-exon-138752;Parent=PASSSERD04494.2;de=true;minCov=98;pc=1
3	GeMoMa	exon	51214339	51214391	.	+	.	ID=nbis-exon-138753;Parent=PASSSERD04494.2;de=true;minCov=98;pc=1
3	GeMoMa	exon	51214472	51214525	.	+	.	ID=nbis-exon-138754;Parent=PASSSERD04494.2;de=true;minCov=98;pc=1
3	GeMoMa	exon	51223516	51223658	.	+	.	ID=nbis-exon-138755;Parent=PASSSERD04494.2;de=true;minCov=98;pc=1
3	GeMoMa	exon	51224363	51224477	.	+	.	ID=nbis-exon-138756;Parent=PASSSERD04494.2;de=true;minCov=98;pc=1
3	GeMoMa	exon	51227524	51227585	.	+	.	ID=nbis-exon-138757;Parent=PASSSERD04494.2;de=true;minCov=98;pc=1
3	GeMoMa	exon	51228974	51229181	.	+	.	ID=nbis-exon-138758;Parent=PASSSERD04494.2;de=true;minCov=98;pc=1
3	GeMoMa	exon	51229638	51229803	.	+	.	ID=nbis-exon-138759;Parent=PASSSERD04494.2;de=true;minCov=98;pc=1
3	GeMoMa	exon	51232983	51233123	.	+	.	ID=nbis-exon-138760;Parent=PASSSERD04494.2;de=true;minCov=98;pc=1
3	GeMoMa	exon	51236154	51236270	.	+	.	ID=nbis-exon-138761;Parent=PASSSERD04494.2;de=true;minCov=98;pc=1
3	GeMoMa	exon	51237376	51237421	.	+	.	ID=nbis-exon-138762;Parent=PASSSERD04494.2;de=true;minCov=98;pc=1
3	GeMoMa	exon	51239110	51239216	.	+	.	ID=nbis-exon-138763;Parent=PASSSERD04494.2;de=true;minCov=98;pc=1
3	GeMoMa	exon	51241944	51242071	.	+	.	ID=nbis-exon-138764;Parent=PASSSERD04494.2;de=true;minCov=98;pc=1
3	GeMoMa	exon	51243377	51243645	.	+	.	ID=nbis-exon-138765;Parent=PASSSERD04494.2;de=true;minCov=98;pc=1
3	GeMoMa	exon	51245230	51245344	.	+	.	ID=nbis-exon-138766;Parent=PASSSERD04494.2;de=true;minCov=98;pc=1
3	GeMoMa	exon	51246365	51246648	.	+	.	ID=nbis-exon-138767;Parent=PASSSERD04494.2;de=true;minCov=98;pc=1
3	GeMoMa	exon	51250550	51250651	.	+	.	ID=nbis-exon-138768;Parent=PASSSERD04494.2;de=true;minCov=98;pc=1
3	GeMoMa	exon	51252595	51252747	.	+	.	ID=nbis-exon-138769;Parent=PASSSERD04494.2;de=true;minCov=98;pc=1
3	GeMoMa	exon	51256824	51259887	.	+	.	ID=nbis-exon-138770;Parent=PASSSERD04494.2;de=true;minCov=98;pc=1
3	GeMoMa	CDS	51154788	51154887	.	+	0	ID=cds-126955;Parent=PASSSERD04494.2;de=true;minCov=98;pc=1
3	GeMoMa	CDS	51191219	51191560	.	+	2	ID=cds-126956;Parent=PASSSERD04494.2;ae=false;de=true;minCov=88;pc=1
3	GeMoMa	CDS	51197172	51197792	.	+	2	ID=cds-126957;Parent=PASSSERD04494.2;ae=true;de=true;minCov=80;pc=1
3	GeMoMa	CDS	51202546	51202614	.	+	2	ID=cds-126958;Parent=PASSSERD04494.2;ae=true;de=true;minCov=118;pc=1
3	GeMoMa	CDS	51205691	51205774	.	+	2	ID=cds-126959;Parent=PASSSERD04494.2;ae=true;de=true;minCov=54;pc=1
3	GeMoMa	CDS	51212863	51212948	.	+	2	ID=cds-126960;Parent=PASSSERD04494.2;ae=true;de=true;minCov=108;pc=1
3	GeMoMa	CDS	51214339	51214391	.	+	0	ID=cds-126961;Parent=PASSSERD04494.2;ae=true;de=true;minCov=116;pc=1
3	GeMoMa	CDS	51214472	51214525	.	+	1	ID=cds-126962;Parent=PASSSERD04494.2;ae=true;de=true;minCov=111;pc=1
3	GeMoMa	CDS	51223516	51223658	.	+	1	ID=cds-126963;Parent=PASSSERD04494.2;ae=true;de=true;minCov=108;pc=1
3	GeMoMa	CDS	51224363	51224477	.	+	2	ID=cds-126964;Parent=PASSSERD04494.2;ae=true;de=true;minCov=137;pc=1
3	GeMoMa	CDS	51227524	51227585	.	+	1	ID=cds-126965;Parent=PASSSERD04494.2;ae=true;de=true;minCov=119;pc=1
3	GeMoMa	CDS	51228974	51229181	.	+	2	ID=cds-126966;Parent=PASSSERD04494.2;ae=true;de=true;minCov=122;pc=1
3	GeMoMa	CDS	51229638	51229803	.	+	1	ID=cds-126967;Parent=PASSSERD04494.2;ae=true;de=true;minCov=100;pc=1
3	GeMoMa	CDS	51232983	51233123	.	+	0	ID=cds-126968;Parent=PASSSERD04494.2;ae=true;de=true;minCov=108;pc=1
3	GeMoMa	CDS	51236154	51236270	.	+	0	ID=cds-126969;Parent=PASSSERD04494.2;ae=true;de=true;minCov=109;pc=1
3	GeMoMa	CDS	51237376	51237421	.	+	0	ID=cds-126970;Parent=PASSSERD04494.2;ae=true;de=true;minCov=122;pc=1
3	GeMoMa	CDS	51239110	51239216	.	+	2	ID=cds-126971;Parent=PASSSERD04494.2;ae=true;de=true;minCov=111;pc=1
3	GeMoMa	CDS	51241944	51242071	.	+	0	ID=cds-126972;Parent=PASSSERD04494.2;ae=true;de=true;minCov=115;pc=1
3	GeMoMa	CDS	51243377	51243645	.	+	1	ID=cds-126973;Parent=PASSSERD04494.2;ae=true;de=true;minCov=116;pc=1
3	GeMoMa	CDS	51245230	51245344	.	+	2	ID=cds-126974;Parent=PASSSERD04494.2;ae=true;de=true;minCov=131;pc=1
3	GeMoMa	CDS	51246365	51246648	.	+	1	ID=cds-126975;Parent=PASSSERD04494.2;ae=true;de=true;minCov=155;pc=1
3	GeMoMa	CDS	51250550	51250651	.	+	2	ID=cds-126976;Parent=PASSSERD04494.2;ae=true;de=true;minCov=184;pc=1
3	GeMoMa	CDS	51252595	51252747	.	+	2	ID=cds-126977;Parent=PASSSERD04494.2;ae=true;de=true;minCov=207;pc=1
3	GeMoMa	CDS	51256824	51257002	.	+	2	ID=cds-126978;Parent=PASSSERD04494.2;ae=true;minCov=146;pc=1
3	AnnotationFinalizer_	five_prime_UTR	51154784	51154787	.	+	.	ID=five_prime_utr-16209;Parent=PASSSERD04494.2
3	AnnotationFinalizer_	three_prime_UTR	51257003	51259887	.	+	.	ID=three_prime_utr-13241;Parent=PASSSERD04494.2
3	GeMoMa	mRNA	51154784	51259887	6295	+	.	ID=PASSSERD04494.3;Parent=PASSSERD04494;aa=1193;alternative="pyrgi_gene-ADGRG6";avgCov=137.9883;bestScore=6295;ce=24;evidence=2;iAA=0.9975;lpm=506;maxGap=1;maxScore=6304;minCov=54;minSplitReads=0;nps=0;oldID=montanus_rna-XM_039707508.1_R0;pAA=0.9975;prediction=0;raa=1194;rce=25;ref-gene=montanus_gene-ADGRG6;start=M;stop=*;sumWeight=1.8;tae=0.9565;tde=1;tie=0.9565;tpc=1
3	GeMoMa	exon	51154784	51154887	.	+	.	ID=nbis-exon-138771;Parent=PASSSERD04494.3;de=true;minCov=98;pc=1
3	GeMoMa	exon	51191219	51191560	.	+	.	ID=nbis-exon-138772;Parent=PASSSERD04494.3;de=true;minCov=98;pc=1
3	GeMoMa	exon	51197172	51197792	.	+	.	ID=nbis-exon-138773;Parent=PASSSERD04494.3;de=true;minCov=98;pc=1
3	GeMoMa	exon	51202546	51202614	.	+	.	ID=nbis-exon-138774;Parent=PASSSERD04494.3;de=true;minCov=98;pc=1
3	GeMoMa	exon	51205691	51205774	.	+	.	ID=nbis-exon-138775;Parent=PASSSERD04494.3;de=true;minCov=98;pc=1
3	GeMoMa	exon	51212863	51212948	.	+	.	ID=nbis-exon-138776;Parent=PASSSERD04494.3;de=true;minCov=98;pc=1
3	GeMoMa	exon	51214339	51214391	.	+	.	ID=nbis-exon-138777;Parent=PASSSERD04494.3;de=true;minCov=98;pc=1
3	GeMoMa	exon	51214472	51214525	.	+	.	ID=nbis-exon-138778;Parent=PASSSERD04494.3;de=true;minCov=98;pc=1
3	GeMoMa	exon	51223516	51223658	.	+	.	ID=nbis-exon-138779;Parent=PASSSERD04494.3;de=true;minCov=98;pc=1
3	GeMoMa	exon	51224363	51224477	.	+	.	ID=nbis-exon-138780;Parent=PASSSERD04494.3;de=true;minCov=98;pc=1
3	GeMoMa	exon	51227524	51227585	.	+	.	ID=nbis-exon-138781;Parent=PASSSERD04494.3;de=true;minCov=98;pc=1
3	GeMoMa	exon	51228974	51229181	.	+	.	ID=nbis-exon-138782;Parent=PASSSERD04494.3;de=true;minCov=98;pc=1
3	GeMoMa	exon	51229638	51229803	.	+	.	ID=nbis-exon-138783;Parent=PASSSERD04494.3;de=true;minCov=98;pc=1
3	GeMoMa	exon	51232983	51233123	.	+	.	ID=nbis-exon-138784;Parent=PASSSERD04494.3;de=true;minCov=98;pc=1
3	GeMoMa	exon	51236154	51236270	.	+	.	ID=nbis-exon-138785;Parent=PASSSERD04494.3;de=true;minCov=98;pc=1
3	GeMoMa	exon	51237376	51237421	.	+	.	ID=nbis-exon-138786;Parent=PASSSERD04494.3;de=true;minCov=98;pc=1
3	GeMoMa	exon	51239110	51239216	.	+	.	ID=nbis-exon-138787;Parent=PASSSERD04494.3;de=true;minCov=98;pc=1
3	GeMoMa	exon	51241944	51242071	.	+	.	ID=nbis-exon-138788;Parent=PASSSERD04494.3;de=true;minCov=98;pc=1
3	GeMoMa	exon	51243377	51243645	.	+	.	ID=nbis-exon-138789;Parent=PASSSERD04494.3;de=true;minCov=98;pc=1
3	GeMoMa	exon	51245230	51245344	.	+	.	ID=nbis-exon-138790;Parent=PASSSERD04494.3;de=true;minCov=98;pc=1
3	GeMoMa	exon	51246365	51246648	.	+	.	ID=nbis-exon-138791;Parent=PASSSERD04494.3;de=true;minCov=98;pc=1
3	GeMoMa	exon	51250550	51250651	.	+	.	ID=nbis-exon-138792;Parent=PASSSERD04494.3;de=true;minCov=98;pc=1
3	GeMoMa	exon	51252595	51252747	.	+	.	ID=nbis-exon-138793;Parent=PASSSERD04494.3;de=true;minCov=98;pc=1
3	GeMoMa	exon	51254724	51254770	.	+	.	ID=nbis-exon-138794;Parent=PASSSERD04494.3;de=true;minCov=98;pc=1
3	GeMoMa	exon	51256824	51259887	.	+	.	ID=nbis-exon-138795;Parent=PASSSERD04494.3;de=true;minCov=98;pc=1
3	GeMoMa	CDS	51154788	51154887	.	+	0	ID=cds-126979;Parent=PASSSERD04494.3;de=true;minCov=98;pc=1
3	GeMoMa	CDS	51191219	51191560	.	+	2	ID=cds-126980;Parent=PASSSERD04494.3;ae=false;de=true;minCov=88;pc=1
3	GeMoMa	CDS	51197172	51197792	.	+	2	ID=cds-126981;Parent=PASSSERD04494.3;ae=true;de=true;minCov=80;pc=1
3	GeMoMa	CDS	51202546	51202614	.	+	2	ID=cds-126982;Parent=PASSSERD04494.3;ae=true;de=true;minCov=118;pc=1
3	GeMoMa	CDS	51205691	51205774	.	+	2	ID=cds-126983;Parent=PASSSERD04494.3;ae=true;de=true;minCov=54;pc=1
3	GeMoMa	CDS	51212863	51212948	.	+	2	ID=cds-126984;Parent=PASSSERD04494.3;ae=true;de=true;minCov=108;pc=1
3	GeMoMa	CDS	51214339	51214391	.	+	0	ID=cds-126985;Parent=PASSSERD04494.3;ae=true;de=true;minCov=116;pc=1
3	GeMoMa	CDS	51214472	51214525	.	+	1	ID=cds-126986;Parent=PASSSERD04494.3;ae=true;de=true;minCov=111;pc=1
3	GeMoMa	CDS	51223516	51223658	.	+	1	ID=cds-126987;Parent=PASSSERD04494.3;ae=true;de=true;minCov=108;pc=1
3	GeMoMa	CDS	51224363	51224477	.	+	2	ID=cds-126988;Parent=PASSSERD04494.3;ae=true;de=true;minCov=137;pc=1
3	GeMoMa	CDS	51227524	51227585	.	+	1	ID=cds-126989;Parent=PASSSERD04494.3;ae=true;de=true;minCov=119;pc=1
3	GeMoMa	CDS	51228974	51229181	.	+	2	ID=cds-126990;Parent=PASSSERD04494.3;ae=true;de=true;minCov=122;pc=1
3	GeMoMa	CDS	51229638	51229803	.	+	1	ID=cds-126991;Parent=PASSSERD04494.3;ae=true;de=true;minCov=100;pc=1
3	GeMoMa	CDS	51232983	51233123	.	+	0	ID=cds-126992;Parent=PASSSERD04494.3;ae=true;de=true;minCov=108;pc=1
3	GeMoMa	CDS	51236154	51236270	.	+	0	ID=cds-126993;Parent=PASSSERD04494.3;ae=true;de=true;minCov=109;pc=1
3	GeMoMa	CDS	51237376	51237421	.	+	0	ID=cds-126994;Parent=PASSSERD04494.3;ae=true;de=true;minCov=122;pc=1
3	GeMoMa	CDS	51239110	51239216	.	+	2	ID=cds-126995;Parent=PASSSERD04494.3;ae=true;de=true;minCov=111;pc=1
3	GeMoMa	CDS	51241944	51242071	.	+	0	ID=cds-126996;Parent=PASSSERD04494.3;ae=true;de=true;minCov=115;pc=1
3	GeMoMa	CDS	51243377	51243645	.	+	1	ID=cds-126997;Parent=PASSSERD04494.3;ae=true;de=true;minCov=116;pc=1
3	GeMoMa	CDS	51245230	51245344	.	+	2	ID=cds-126998;Parent=PASSSERD04494.3;ae=true;de=true;minCov=131;pc=1
3	GeMoMa	CDS	51246365	51246648	.	+	1	ID=cds-126999;Parent=PASSSERD04494.3;ae=true;de=true;minCov=155;pc=1
3	GeMoMa	CDS	51250550	51250651	.	+	2	ID=cds-127000;Parent=PASSSERD04494.3;ae=true;de=true;minCov=184;pc=1
3	GeMoMa	CDS	51252595	51252747	.	+	2	ID=cds-127001;Parent=PASSSERD04494.3;ae=true;de=true;minCov=207;pc=1
3	GeMoMa	CDS	51254724	51254737	.	+	2	ID=cds-127002;Parent=PASSSERD04494.3;ae=true;minCov=95;pc=1
3	AnnotationFinalizer_	five_prime_UTR	51154784	51154787	.	+	.	ID=five_prime_utr-16210;Parent=PASSSERD04494.3
3	AnnotationFinalizer_	three_prime_UTR	51254738	51254770	.	+	.	ID=three_prime_utr-13242;Parent=PASSSERD04494.3
3	AnnotationFinalizer_	three_prime_UTR	51256824	51259887	.	+	.	ID=three_prime_utr-13243;Parent=PASSSERD04494.3
3	GeMoMa	mRNA	51154784	51259887	6279	+	.	ID=PASSSERD04494.4;Parent=PASSSERD04494;aa=1190;alternative="pyrgi_gene-ADGRG6";avgCov=138.0451;bestScore=6279;ce=24;evidence=2;iAA=0.9975;lpm=506;maxGap=1;maxScore=6288;minCov=54;minSplitReads=0;nps=0;oldID=montanus_rna-XM_039707509.1_R0;pAA=0.9975;prediction=0;raa=1191;rce=25;ref-gene=montanus_gene-ADGRG6;start=M;stop=*;sumWeight=1.8;tae=0.9565;tde=1;tie=0.9565;tpc=1
3	GeMoMa	exon	51154784	51154887	.	+	.	ID=nbis-exon-138796;Parent=PASSSERD04494.4;de=true;minCov=98;pc=1
3	GeMoMa	exon	51191219	51191560	.	+	.	ID=nbis-exon-138797;Parent=PASSSERD04494.4;de=true;minCov=98;pc=1
3	GeMoMa	exon	51197172	51197792	.	+	.	ID=nbis-exon-138798;Parent=PASSSERD04494.4;de=true;minCov=98;pc=1
3	GeMoMa	exon	51202546	51202614	.	+	.	ID=nbis-exon-138799;Parent=PASSSERD04494.4;de=true;minCov=98;pc=1
3	GeMoMa	exon	51205691	51205774	.	+	.	ID=nbis-exon-138800;Parent=PASSSERD04494.4;de=true;minCov=98;pc=1
3	GeMoMa	exon	51212863	51212948	.	+	.	ID=nbis-exon-138801;Parent=PASSSERD04494.4;de=true;minCov=98;pc=1
3	GeMoMa	exon	51214339	51214391	.	+	.	ID=nbis-exon-138802;Parent=PASSSERD04494.4;de=true;minCov=98;pc=1
3	GeMoMa	exon	51214472	51214525	.	+	.	ID=nbis-exon-138803;Parent=PASSSERD04494.4;de=true;minCov=98;pc=1
3	GeMoMa	exon	51223516	51223658	.	+	.	ID=nbis-exon-138804;Parent=PASSSERD04494.4;de=true;minCov=98;pc=1
3	GeMoMa	exon	51224363	51224477	.	+	.	ID=nbis-exon-138805;Parent=PASSSERD04494.4;de=true;minCov=98;pc=1
3	GeMoMa	exon	51227524	51227585	.	+	.	ID=nbis-exon-138806;Parent=PASSSERD04494.4;de=true;minCov=98;pc=1
3	GeMoMa	exon	51228974	51229181	.	+	.	ID=nbis-exon-138807;Parent=PASSSERD04494.4;de=true;minCov=98;pc=1
3	GeMoMa	exon	51229638	51229803	.	+	.	ID=nbis-exon-138808;Parent=PASSSERD04494.4;de=true;minCov=98;pc=1
3	GeMoMa	exon	51232983	51233123	.	+	.	ID=nbis-exon-138809;Parent=PASSSERD04494.4;de=true;minCov=98;pc=1
3	GeMoMa	exon	51236154	51236270	.	+	.	ID=nbis-exon-138810;Parent=PASSSERD04494.4;de=true;minCov=98;pc=1
3	GeMoMa	exon	51237376	51237421	.	+	.	ID=nbis-exon-138811;Parent=PASSSERD04494.4;de=true;minCov=98;pc=1
3	GeMoMa	exon	51239110	51239216	.	+	.	ID=nbis-exon-138812;Parent=PASSSERD04494.4;de=true;minCov=98;pc=1
3	GeMoMa	exon	51241944	51242071	.	+	.	ID=nbis-exon-138813;Parent=PASSSERD04494.4;de=true;minCov=98;pc=1
3	GeMoMa	exon	51243377	51243645	.	+	.	ID=nbis-exon-138814;Parent=PASSSERD04494.4;de=true;minCov=98;pc=1
3	GeMoMa	exon	51245230	51245344	.	+	.	ID=nbis-exon-138815;Parent=PASSSERD04494.4;de=true;minCov=98;pc=1
3	GeMoMa	exon	51246365	51246648	.	+	.	ID=nbis-exon-138816;Parent=PASSSERD04494.4;de=true;minCov=98;pc=1
3	GeMoMa	exon	51250550	51250651	.	+	.	ID=nbis-exon-138817;Parent=PASSSERD04494.4;de=true;minCov=98;pc=1
3	GeMoMa	exon	51252595	51252747	.	+	.	ID=nbis-exon-138818;Parent=PASSSERD04494.4;de=true;minCov=98;pc=1
3	GeMoMa	exon	51253024	51254770	.	+	.	ID=nbis-exon-138819;Parent=PASSSERD04494.4;de=true;minCov=98;pc=1
3	GeMoMa	exon	51256824	51259887	.	+	.	ID=nbis-exon-138820;Parent=PASSSERD04494.4;de=true;minCov=98;pc=1
3	GeMoMa	CDS	51154788	51154887	.	+	0	ID=cds-127003;Parent=PASSSERD04494.4;de=true;minCov=98;pc=1
3	GeMoMa	CDS	51191219	51191560	.	+	2	ID=cds-127004;Parent=PASSSERD04494.4;ae=false;de=true;minCov=88;pc=1
3	GeMoMa	CDS	51197172	51197792	.	+	2	ID=cds-127005;Parent=PASSSERD04494.4;ae=true;de=true;minCov=80;pc=1
3	GeMoMa	CDS	51202546	51202614	.	+	2	ID=cds-127006;Parent=PASSSERD04494.4;ae=true;de=true;minCov=118;pc=1
3	GeMoMa	CDS	51205691	51205774	.	+	2	ID=cds-127007;Parent=PASSSERD04494.4;ae=true;de=true;minCov=54;pc=1
3	GeMoMa	CDS	51212863	51212948	.	+	2	ID=cds-127008;Parent=PASSSERD04494.4;ae=true;de=true;minCov=108;pc=1
3	GeMoMa	CDS	51214339	51214391	.	+	0	ID=cds-127009;Parent=PASSSERD04494.4;ae=true;de=true;minCov=116;pc=1
3	GeMoMa	CDS	51214472	51214525	.	+	1	ID=cds-127010;Parent=PASSSERD04494.4;ae=true;de=true;minCov=111;pc=1
3	GeMoMa	CDS	51223516	51223658	.	+	1	ID=cds-127011;Parent=PASSSERD04494.4;ae=true;de=true;minCov=108;pc=1
3	GeMoMa	CDS	51224363	51224477	.	+	2	ID=cds-127012;Parent=PASSSERD04494.4;ae=true;de=true;minCov=137;pc=1
3	GeMoMa	CDS	51227524	51227585	.	+	1	ID=cds-127013;Parent=PASSSERD04494.4;ae=true;de=true;minCov=119;pc=1
3	GeMoMa	CDS	51228974	51229181	.	+	2	ID=cds-127014;Parent=PASSSERD04494.4;ae=true;de=true;minCov=122;pc=1
3	GeMoMa	CDS	51229638	51229803	.	+	1	ID=cds-127015;Parent=PASSSERD04494.4;ae=true;de=true;minCov=100;pc=1
3	GeMoMa	CDS	51232983	51233123	.	+	0	ID=cds-127016;Parent=PASSSERD04494.4;ae=true;de=true;minCov=108;pc=1
3	GeMoMa	CDS	51236154	51236270	.	+	0	ID=cds-127017;Parent=PASSSERD04494.4;ae=true;de=true;minCov=109;pc=1
3	GeMoMa	CDS	51237376	51237421	.	+	0	ID=cds-127018;Parent=PASSSERD04494.4;ae=true;de=true;minCov=122;pc=1
3	GeMoMa	CDS	51239110	51239216	.	+	2	ID=cds-127019;Parent=PASSSERD04494.4;ae=true;de=true;minCov=111;pc=1
3	GeMoMa	CDS	51241944	51242071	.	+	0	ID=cds-127020;Parent=PASSSERD04494.4;ae=true;de=true;minCov=115;pc=1
3	GeMoMa	CDS	51243377	51243645	.	+	1	ID=cds-127021;Parent=PASSSERD04494.4;ae=true;de=true;minCov=116;pc=1
3	GeMoMa	CDS	51245230	51245344	.	+	2	ID=cds-127022;Parent=PASSSERD04494.4;ae=true;de=true;minCov=131;pc=1
3	GeMoMa	CDS	51246365	51246648	.	+	1	ID=cds-127023;Parent=PASSSERD04494.4;ae=true;de=true;minCov=155;pc=1
3	GeMoMa	CDS	51250550	51250651	.	+	2	ID=cds-127024;Parent=PASSSERD04494.4;ae=true;de=true;minCov=184;pc=1
3	GeMoMa	CDS	51252595	51252747	.	+	2	ID=cds-127025;Parent=PASSSERD04494.4;ae=true;de=true;minCov=207;pc=1
3	GeMoMa	CDS	51253024	51253028	.	+	2	ID=cds-127026;Parent=PASSSERD04494.4;ae=true;minCov=69;pc=1
3	AnnotationFinalizer_	five_prime_UTR	51154784	51154787	.	+	.	ID=five_prime_utr-16211;Parent=PASSSERD04494.4
3	AnnotationFinalizer_	three_prime_UTR	51253029	51254770	.	+	.	ID=three_prime_utr-13244;Parent=PASSSERD04494.4
3	AnnotationFinalizer_	three_prime_UTR	51256824	51259887	.	+	.	ID=three_prime_utr-13245;Parent=PASSSERD04494.4
3	GeMoMa	mRNA	51154784	51259887	6146	+	.	ID=PASSSERD04494.5;Parent=PASSSERD04494;aa=1165;alternative="onychos_gene-ADGRG6";avgCov=139.7871;bestScore=6146;ce=23;evidence=2;iAA=0.9991;lpm=1164;maxGap=1;maxScore=6151;minCov=80;minSplitReads=0;nps=0;oldID=passerold_transcript:ENSPDOT00000018565_R0;pAA=0.9991;prediction=0;raa=1166;rce=24;ref-gene=passerold_gene:ENSPDOG00000012309;start=M;stop=*;sumWeight=1.8;tae=0.9545;tde=1;tie=0.9545;tpc=1
3	GeMoMa	exon	51154784	51154887	.	+	.	ID=nbis-exon-138821;Parent=PASSSERD04494.5;de=true;minCov=98;pc=1
3	GeMoMa	exon	51191219	51191560	.	+	.	ID=nbis-exon-138822;Parent=PASSSERD04494.5;de=true;minCov=98;pc=1
3	GeMoMa	exon	51197172	51197792	.	+	.	ID=nbis-exon-138823;Parent=PASSSERD04494.5;de=true;minCov=98;pc=1
3	GeMoMa	exon	51202546	51202614	.	+	.	ID=nbis-exon-138824;Parent=PASSSERD04494.5;de=true;minCov=98;pc=1
3	GeMoMa	exon	51212863	51212948	.	+	.	ID=nbis-exon-138825;Parent=PASSSERD04494.5;de=true;minCov=98;pc=1
3	GeMoMa	exon	51214339	51214391	.	+	.	ID=nbis-exon-138826;Parent=PASSSERD04494.5;de=true;minCov=98;pc=1
3	GeMoMa	exon	51214472	51214525	.	+	.	ID=nbis-exon-138827;Parent=PASSSERD04494.5;de=true;minCov=98;pc=1
3	GeMoMa	exon	51223516	51223658	.	+	.	ID=nbis-exon-138828;Parent=PASSSERD04494.5;de=true;minCov=98;pc=1
3	GeMoMa	exon	51224363	51224477	.	+	.	ID=nbis-exon-138829;Parent=PASSSERD04494.5;de=true;minCov=98;pc=1
3	GeMoMa	exon	51227524	51227585	.	+	.	ID=nbis-exon-138830;Parent=PASSSERD04494.5;de=true;minCov=98;pc=1
3	GeMoMa	exon	51228974	51229181	.	+	.	ID=nbis-exon-138831;Parent=PASSSERD04494.5;de=true;minCov=98;pc=1
3	GeMoMa	exon	51229638	51229803	.	+	.	ID=nbis-exon-138832;Parent=PASSSERD04494.5;de=true;minCov=98;pc=1
3	GeMoMa	exon	51232983	51233123	.	+	.	ID=nbis-exon-138833;Parent=PASSSERD04494.5;de=true;minCov=98;pc=1
3	GeMoMa	exon	51236154	51236270	.	+	.	ID=nbis-exon-138834;Parent=PASSSERD04494.5;de=true;minCov=98;pc=1
3	GeMoMa	exon	51237376	51237421	.	+	.	ID=nbis-exon-138835;Parent=PASSSERD04494.5;de=true;minCov=98;pc=1
3	GeMoMa	exon	51239110	51239216	.	+	.	ID=nbis-exon-138836;Parent=PASSSERD04494.5;de=true;minCov=98;pc=1
3	GeMoMa	exon	51241944	51242071	.	+	.	ID=nbis-exon-138837;Parent=PASSSERD04494.5;de=true;minCov=98;pc=1
3	GeMoMa	exon	51243377	51243645	.	+	.	ID=nbis-exon-138838;Parent=PASSSERD04494.5;de=true;minCov=98;pc=1
3	GeMoMa	exon	51245230	51245344	.	+	.	ID=nbis-exon-138839;Parent=PASSSERD04494.5;de=true;minCov=98;pc=1
3	GeMoMa	exon	51246365	51246648	.	+	.	ID=nbis-exon-138840;Parent=PASSSERD04494.5;de=true;minCov=98;pc=1
3	GeMoMa	exon	51250550	51250651	.	+	.	ID=nbis-exon-138841;Parent=PASSSERD04494.5;de=true;minCov=98;pc=1
3	GeMoMa	exon	51252595	51252747	.	+	.	ID=nbis-exon-138842;Parent=PASSSERD04494.5;de=true;minCov=98;pc=1
3	GeMoMa	exon	51254724	51254770	.	+	.	ID=nbis-exon-138843;Parent=PASSSERD04494.5;de=true;minCov=98;pc=1
3	GeMoMa	exon	51256824	51259887	.	+	.	ID=nbis-exon-138844;Parent=PASSSERD04494.5;de=true;minCov=98;pc=1
3	GeMoMa	CDS	51154788	51154887	.	+	0	ID=cds-127027;Parent=PASSSERD04494.5;de=true;minCov=98;pc=1
3	GeMoMa	CDS	51191219	51191560	.	+	2	ID=cds-127028;Parent=PASSSERD04494.5;ae=false;de=true;minCov=88;pc=1
3	GeMoMa	CDS	51197172	51197792	.	+	2	ID=cds-127029;Parent=PASSSERD04494.5;ae=true;de=true;minCov=80;pc=1
3	GeMoMa	CDS	51202546	51202614	.	+	2	ID=cds-127030;Parent=PASSSERD04494.5;ae=true;de=true;minCov=118;pc=1
3	GeMoMa	CDS	51212863	51212948	.	+	2	ID=cds-127031;Parent=PASSSERD04494.5;ae=true;de=true;minCov=108;pc=1
3	GeMoMa	CDS	51214339	51214391	.	+	0	ID=cds-127032;Parent=PASSSERD04494.5;ae=true;de=true;minCov=116;pc=1
3	GeMoMa	CDS	51214472	51214525	.	+	1	ID=cds-127033;Parent=PASSSERD04494.5;ae=true;de=true;minCov=111;pc=1
3	GeMoMa	CDS	51223516	51223658	.	+	1	ID=cds-127034;Parent=PASSSERD04494.5;ae=true;de=true;minCov=108;pc=1
3	GeMoMa	CDS	51224363	51224477	.	+	2	ID=cds-127035;Parent=PASSSERD04494.5;ae=true;de=true;minCov=137;pc=1
3	GeMoMa	CDS	51227524	51227585	.	+	1	ID=cds-127036;Parent=PASSSERD04494.5;ae=true;de=true;minCov=119;pc=1
3	GeMoMa	CDS	51228974	51229181	.	+	2	ID=cds-127037;Parent=PASSSERD04494.5;ae=true;de=true;minCov=122;pc=1
3	GeMoMa	CDS	51229638	51229803	.	+	1	ID=cds-127038;Parent=PASSSERD04494.5;ae=true;de=true;minCov=100;pc=1
3	GeMoMa	CDS	51232983	51233123	.	+	0	ID=cds-127039;Parent=PASSSERD04494.5;ae=true;de=true;minCov=108;pc=1
3	GeMoMa	CDS	51236154	51236270	.	+	0	ID=cds-127040;Parent=PASSSERD04494.5;ae=true;de=true;minCov=109;pc=1
3	GeMoMa	CDS	51237376	51237421	.	+	0	ID=cds-127041;Parent=PASSSERD04494.5;ae=true;de=true;minCov=122;pc=1
3	GeMoMa	CDS	51239110	51239216	.	+	2	ID=cds-127042;Parent=PASSSERD04494.5;ae=true;de=true;minCov=111;pc=1
3	GeMoMa	CDS	51241944	51242071	.	+	0	ID=cds-127043;Parent=PASSSERD04494.5;ae=true;de=true;minCov=115;pc=1
3	GeMoMa	CDS	51243377	51243645	.	+	1	ID=cds-127044;Parent=PASSSERD04494.5;ae=true;de=true;minCov=116;pc=1
3	GeMoMa	CDS	51245230	51245344	.	+	2	ID=cds-127045;Parent=PASSSERD04494.5;ae=true;de=true;minCov=131;pc=1
3	GeMoMa	CDS	51246365	51246648	.	+	1	ID=cds-127046;Parent=PASSSERD04494.5;ae=true;de=true;minCov=155;pc=1
3	GeMoMa	CDS	51250550	51250651	.	+	2	ID=cds-127047;Parent=PASSSERD04494.5;ae=true;de=true;minCov=184;pc=1
3	GeMoMa	CDS	51252595	51252747	.	+	2	ID=cds-127048;Parent=PASSSERD04494.5;ae=true;de=true;minCov=207;pc=1
3	GeMoMa	CDS	51254724	51254737	.	+	2	ID=cds-127049;Parent=PASSSERD04494.5;ae=true;minCov=95;pc=1
3	AnnotationFinalizer_	five_prime_UTR	51154784	51154787	.	+	.	ID=five_prime_utr-16212;Parent=PASSSERD04494.5
3	AnnotationFinalizer_	three_prime_UTR	51254738	51254770	.	+	.	ID=three_prime_utr-13246;Parent=PASSSERD04494.5
3	AnnotationFinalizer_	three_prime_UTR	51256824	51259887	.	+	.	ID=three_prime_utr-13247;Parent=PASSSERD04494.5
3	GeMoMa	mRNA	51154784	51259887	6130	+	.	ID=PASSSERD04494.6;Parent=PASSSERD04494;aa=1162;alternative="onychos_gene-ADGRG6";avgCov=139.85;bestScore=6130;ce=23;evidence=2;iAA=0.9991;lpm=1161;maxGap=1;maxScore=6135;minCov=69;minSplitReads=0;nps=0;oldID=passerold_transcript:ENSPDOT00000018631_R0;pAA=0.9991;prediction=0;raa=1163;rce=24;ref-gene=passerold_gene:ENSPDOG00000012309;start=M;stop=*;sumWeight=1.8;tae=0.9545;tde=1;tie=0.9545;tpc=1
3	GeMoMa	exon	51154784	51154887	.	+	.	ID=nbis-exon-138845;Parent=PASSSERD04494.6;de=true;minCov=98;pc=1
3	GeMoMa	exon	51191219	51191560	.	+	.	ID=nbis-exon-138846;Parent=PASSSERD04494.6;de=true;minCov=98;pc=1
3	GeMoMa	exon	51197172	51197792	.	+	.	ID=nbis-exon-138847;Parent=PASSSERD04494.6;de=true;minCov=98;pc=1
3	GeMoMa	exon	51202546	51202614	.	+	.	ID=nbis-exon-138848;Parent=PASSSERD04494.6;de=true;minCov=98;pc=1
3	GeMoMa	exon	51212863	51212948	.	+	.	ID=nbis-exon-138849;Parent=PASSSERD04494.6;de=true;minCov=98;pc=1
3	GeMoMa	exon	51214339	51214391	.	+	.	ID=nbis-exon-138850;Parent=PASSSERD04494.6;de=true;minCov=98;pc=1
3	GeMoMa	exon	51214472	51214525	.	+	.	ID=nbis-exon-138851;Parent=PASSSERD04494.6;de=true;minCov=98;pc=1
3	GeMoMa	exon	51223516	51223658	.	+	.	ID=nbis-exon-138852;Parent=PASSSERD04494.6;de=true;minCov=98;pc=1
3	GeMoMa	exon	51224363	51224477	.	+	.	ID=nbis-exon-138853;Parent=PASSSERD04494.6;de=true;minCov=98;pc=1
3	GeMoMa	exon	51227524	51227585	.	+	.	ID=nbis-exon-138854;Parent=PASSSERD04494.6;de=true;minCov=98;pc=1
3	GeMoMa	exon	51228974	51229181	.	+	.	ID=nbis-exon-138855;Parent=PASSSERD04494.6;de=true;minCov=98;pc=1
3	GeMoMa	exon	51229638	51229803	.	+	.	ID=nbis-exon-138856;Parent=PASSSERD04494.6;de=true;minCov=98;pc=1
3	GeMoMa	exon	51232983	51233123	.	+	.	ID=nbis-exon-138857;Parent=PASSSERD04494.6;de=true;minCov=98;pc=1
3	GeMoMa	exon	51236154	51236270	.	+	.	ID=nbis-exon-138858;Parent=PASSSERD04494.6;de=true;minCov=98;pc=1
3	GeMoMa	exon	51237376	51237421	.	+	.	ID=nbis-exon-138859;Parent=PASSSERD04494.6;de=true;minCov=98;pc=1
3	GeMoMa	exon	51239110	51239216	.	+	.	ID=nbis-exon-138860;Parent=PASSSERD04494.6;de=true;minCov=98;pc=1
3	GeMoMa	exon	51241944	51242071	.	+	.	ID=nbis-exon-138861;Parent=PASSSERD04494.6;de=true;minCov=98;pc=1
3	GeMoMa	exon	51243377	51243645	.	+	.	ID=nbis-exon-138862;Parent=PASSSERD04494.6;de=true;minCov=98;pc=1
3	GeMoMa	exon	51245230	51245344	.	+	.	ID=nbis-exon-138863;Parent=PASSSERD04494.6;de=true;minCov=98;pc=1
3	GeMoMa	exon	51246365	51246648	.	+	.	ID=nbis-exon-138864;Parent=PASSSERD04494.6;de=true;minCov=98;pc=1
3	GeMoMa	exon	51250550	51250651	.	+	.	ID=nbis-exon-138865;Parent=PASSSERD04494.6;de=true;minCov=98;pc=1
3	GeMoMa	exon	51252595	51252747	.	+	.	ID=nbis-exon-138866;Parent=PASSSERD04494.6;de=true;minCov=98;pc=1
3	GeMoMa	exon	51253024	51254770	.	+	.	ID=nbis-exon-138867;Parent=PASSSERD04494.6;de=true;minCov=98;pc=1
3	GeMoMa	exon	51256824	51259887	.	+	.	ID=nbis-exon-138868;Parent=PASSSERD04494.6;de=true;minCov=98;pc=1
3	GeMoMa	CDS	51154788	51154887	.	+	0	ID=cds-127050;Parent=PASSSERD04494.6;de=true;minCov=98;pc=1
3	GeMoMa	CDS	51191219	51191560	.	+	2	ID=cds-127051;Parent=PASSSERD04494.6;ae=false;de=true;minCov=88;pc=1
3	GeMoMa	CDS	51197172	51197792	.	+	2	ID=cds-127052;Parent=PASSSERD04494.6;ae=true;de=true;minCov=80;pc=1
3	GeMoMa	CDS	51202546	51202614	.	+	2	ID=cds-127053;Parent=PASSSERD04494.6;ae=true;de=true;minCov=118;pc=1
3	GeMoMa	CDS	51212863	51212948	.	+	2	ID=cds-127054;Parent=PASSSERD04494.6;ae=true;de=true;minCov=108;pc=1
3	GeMoMa	CDS	51214339	51214391	.	+	0	ID=cds-127055;Parent=PASSSERD04494.6;ae=true;de=true;minCov=116;pc=1
3	GeMoMa	CDS	51214472	51214525	.	+	1	ID=cds-127056;Parent=PASSSERD04494.6;ae=true;de=true;minCov=111;pc=1
3	GeMoMa	CDS	51223516	51223658	.	+	1	ID=cds-127057;Parent=PASSSERD04494.6;ae=true;de=true;minCov=108;pc=1
3	GeMoMa	CDS	51224363	51224477	.	+	2	ID=cds-127058;Parent=PASSSERD04494.6;ae=true;de=true;minCov=137;pc=1
3	GeMoMa	CDS	51227524	51227585	.	+	1	ID=cds-127059;Parent=PASSSERD04494.6;ae=true;de=true;minCov=119;pc=1
3	GeMoMa	CDS	51228974	51229181	.	+	2	ID=cds-127060;Parent=PASSSERD04494.6;ae=true;de=true;minCov=122;pc=1
3	GeMoMa	CDS	51229638	51229803	.	+	1	ID=cds-127061;Parent=PASSSERD04494.6;ae=true;de=true;minCov=100;pc=1
3	GeMoMa	CDS	51232983	51233123	.	+	0	ID=cds-127062;Parent=PASSSERD04494.6;ae=true;de=true;minCov=108;pc=1
3	GeMoMa	CDS	51236154	51236270	.	+	0	ID=cds-127063;Parent=PASSSERD04494.6;ae=true;de=true;minCov=109;pc=1
3	GeMoMa	CDS	51237376	51237421	.	+	0	ID=cds-127064;Parent=PASSSERD04494.6;ae=true;de=true;minCov=122;pc=1
3	GeMoMa	CDS	51239110	51239216	.	+	2	ID=cds-127065;Parent=PASSSERD04494.6;ae=true;de=true;minCov=111;pc=1
3	GeMoMa	CDS	51241944	51242071	.	+	0	ID=cds-127066;Parent=PASSSERD04494.6;ae=true;de=true;minCov=115;pc=1
3	GeMoMa	CDS	51243377	51243645	.	+	1	ID=cds-127067;Parent=PASSSERD04494.6;ae=true;de=true;minCov=116;pc=1
3	GeMoMa	CDS	51245230	51245344	.	+	2	ID=cds-127068;Parent=PASSSERD04494.6;ae=true;de=true;minCov=131;pc=1
3	GeMoMa	CDS	51246365	51246648	.	+	1	ID=cds-127069;Parent=PASSSERD04494.6;ae=true;de=true;minCov=155;pc=1
3	GeMoMa	CDS	51250550	51250651	.	+	2	ID=cds-127070;Parent=PASSSERD04494.6;ae=true;de=true;minCov=184;pc=1
3	GeMoMa	CDS	51252595	51252747	.	+	2	ID=cds-127071;Parent=PASSSERD04494.6;ae=true;de=true;minCov=207;pc=1
3	GeMoMa	CDS	51253024	51253028	.	+	2	ID=cds-127072;Parent=PASSSERD04494.6;ae=true;minCov=69;pc=1
3	AnnotationFinalizer_	five_prime_UTR	51154784	51154787	.	+	.	ID=five_prime_utr-16213;Parent=PASSSERD04494.6
3	AnnotationFinalizer_	three_prime_UTR	51253029	51254770	.	+	.	ID=three_prime_utr-13248;Parent=PASSSERD04494.6
3	AnnotationFinalizer_	three_prime_UTR	51256824	51259887	.	+	.	ID=three_prime_utr-13249;Parent=PASSSERD04494.6
3	GAF	gene	51339693	51366588	.	-	.	ID=PASSSERD04495;combinedEvidence=4;complete=1;maxEvidence=4;maxTie=1.0;transcripts=1
3	GeMoMa	mRNA	51339693	51366588	13152	-	.	ID=PASSSERD04495.1;Parent=PASSSERD04495;aa=2525;alternative="montanus_gene-HIVEP2,onychos_gene-HIVEP2,pyrgi_gene-HIVEP2";avgCov=591.7851;bestScore=13152;ce=6;evidence=4;iAA=1;lpm=2525;maxGap=0;maxScore=13152;minCov=280;minSplitReads=452;nps=0;oldID=passerold_transcript:ENSPDOT00000018706_R0;pAA=1;prediction=0;raa=2525;rce=6;ref-gene=passerold_gene:ENSPDOG00000012398;start=M;stop=*;sumWeight=3.6;tae=1;tde=1;tie=1;tpc=1
3	GeMoMa	exon	51339693	51342291	.	-	.	ID=nbis-exon-138869;Parent=PASSSERD04495.1;de=true;minCov=280;pc=1
3	GeMoMa	exon	51349042	51349952	.	-	.	ID=nbis-exon-138870;Parent=PASSSERD04495.1;de=true;minCov=280;pc=1
3	GeMoMa	exon	51350473	51350574	.	-	.	ID=nbis-exon-138871;Parent=PASSSERD04495.1;de=true;minCov=280;pc=1
3	GeMoMa	exon	51353165	51353340	.	-	.	ID=nbis-exon-138872;Parent=PASSSERD04495.1;de=true;minCov=280;pc=1
3	GeMoMa	exon	51358476	51358630	.	-	.	ID=nbis-exon-138873;Parent=PASSSERD04495.1;de=true;minCov=280;pc=1
3	GeMoMa	exon	51359380	51365002	.	-	.	ID=nbis-exon-138874;Parent=PASSSERD04495.1;de=true;minCov=280;pc=1
3	GeMoMa	exon	51366270	51366588	.	-	.	ID=nbis-exon-138875;Parent=PASSSERD04495.1;de=true;minCov=280;pc=1
3	GeMoMa	CDS	51341473	51342291	.	-	0	ID=cds-127078;Parent=PASSSERD04495.1;ae=true;minCov=750;pc=1
3	GeMoMa	CDS	51349042	51349952	.	-	2	ID=cds-127077;Parent=PASSSERD04495.1;ae=true;de=true;minCov=665;pc=1
3	GeMoMa	CDS	51350473	51350574	.	-	2	ID=cds-127076;Parent=PASSSERD04495.1;ae=true;de=true;minCov=693;pc=1
3	GeMoMa	CDS	51353165	51353340	.	-	1	ID=cds-127075;Parent=PASSSERD04495.1;ae=true;de=true;minCov=619;pc=1
3	GeMoMa	CDS	51358476	51358630	.	-	0	ID=cds-127074;Parent=PASSSERD04495.1;ae=true;de=true;minCov=450;pc=1
3	GeMoMa	CDS	51359380	51364791	.	-	0	ID=cds-127073;Parent=PASSSERD04495.1;de=true;minCov=280;pc=1
3	AnnotationFinalizer_	five_prime_UTR	51364792	51365002	.	-	.	ID=five_prime_utr-16215;Parent=PASSSERD04495.1
3	AnnotationFinalizer_	five_prime_UTR	51366270	51366588	.	-	.	ID=five_prime_utr-16214;Parent=PASSSERD04495.1
3	AnnotationFinalizer_	three_prime_UTR	51339693	51341472	.	-	.	ID=three_prime_utr-13250;Parent=PASSSERD04495.1
3	GAF	gene	51474587	51495479	.	+	.	ID=PASSSERD04496;combinedEvidence=1;complete=1;maxEvidence=1;maxTie=0.0;transcripts=1
3	GeMoMa	mRNA	51474587	51495479	803	+	.	ID=PASSSERD04496.1;Parent=PASSSERD04496;aa=248;avgCov=23.2675;bestScore=803;ce=2;evidence=1;iAA=0.612;lpm=116;maxGap=16;maxScore=1666;minCov=3;minSplitReads=0;nps=0;oldID=onychos_rna-XM_041423722.1_R0;pAA=0.7893;prediction=0;raa=299;rce=1;ref-gene=onychos_gene-LOC121346173;start=M;stop=*;sumWeight=1.0;tae=0;tde=0;tie=0;tpc=1
3	GeMoMa	exon	51474587	51474909	.	+	.	ID=nbis-exon-138876;Parent=PASSSERD04496.1;de=false;minCov=3;pc=1
3	GeMoMa	exon	51475006	51475831	.	+	.	ID=nbis-exon-138877;Parent=PASSSERD04496.1;de=false;minCov=3;pc=1
3	GeMoMa	exon	51480365	51480681	.	+	.	ID=nbis-exon-138878;Parent=PASSSERD04496.1;de=false;minCov=3;pc=1
3	GeMoMa	exon	51495354	51495479	.	+	.	ID=nbis-exon-138879;Parent=PASSSERD04496.1;de=false;minCov=3;pc=1
3	GeMoMa	CDS	51474717	51474909	.	+	0	ID=cds-127079;Parent=PASSSERD04496.1;de=false;minCov=3;pc=1
3	GeMoMa	CDS	51475006	51475556	.	+	2	ID=cds-127080;Parent=PASSSERD04496.1;ae=false;minCov=3;pc=1
3	AnnotationFinalizer_	five_prime_UTR	51474587	51474716	.	+	.	ID=five_prime_utr-16216;Parent=PASSSERD04496.1
3	AnnotationFinalizer_	three_prime_UTR	51475557	51475831	.	+	.	ID=three_prime_utr-13251;Parent=PASSSERD04496.1
3	AnnotationFinalizer_	three_prime_UTR	51480365	51480681	.	+	.	ID=three_prime_utr-13252;Parent=PASSSERD04496.1
3	AnnotationFinalizer_	three_prime_UTR	51495354	51495479	.	+	.	ID=three_prime_utr-13253;Parent=PASSSERD04496.1
3	GAF	gene	51502799	51626630	.	+	.	ID=PASSSERD04497;combinedEvidence=4;complete=1;maxEvidence=4;maxTie=0.6;transcripts=1
3	GeMoMa	mRNA	51502799	51626630	1280	+	.	ID=PASSSERD04497.1;Parent=PASSSERD04497;aa=239;alternative="onychos_gene-AIG1,passerold_gene:ENSPDOG00000012408,pyrgi_gene-AIG1";avgCov=3382.4114;bestScore=1280;ce=6;evidence=4;iAA=1;lpm=239;maxGap=0;maxScore=1280;minCov=1611;minSplitReads=0;nps=0;oldID=montanus_rna-XM_039707568.1_R0;pAA=1;prediction=0;raa=239;rce=6;ref-gene=montanus_gene-AIG1;start=M;stop=*;sumWeight=3.6;tae=0.6;tde=0.6;tie=0.6;tpc=1
3	GeMoMa	exon	51502799	51503027	.	+	.	ID=nbis-exon-138880;Parent=PASSSERD04497.1;de=false;minCov=1611;pc=1
3	GeMoMa	exon	51539072	51539227	.	+	.	ID=nbis-exon-138881;Parent=PASSSERD04497.1;de=false;minCov=1611;pc=1
3	GeMoMa	exon	51550382	51550483	.	+	.	ID=nbis-exon-138882;Parent=PASSSERD04497.1;de=false;minCov=1611;pc=1
3	GeMoMa	exon	51612304	51612419	.	+	.	ID=nbis-exon-138883;Parent=PASSSERD04497.1;de=false;minCov=1611;pc=1
3	GeMoMa	exon	51621970	51622133	.	+	.	ID=nbis-exon-138884;Parent=PASSSERD04497.1;de=false;minCov=1611;pc=1
3	GeMoMa	exon	51625164	51626630	.	+	.	ID=nbis-exon-138885;Parent=PASSSERD04497.1;de=false;minCov=1611;pc=1
3	GeMoMa	CDS	51502887	51503027	.	+	0	ID=cds-127081;Parent=PASSSERD04497.1;de=false;minCov=1611;pc=1
3	GeMoMa	CDS	51539072	51539227	.	+	0	ID=cds-127082;Parent=PASSSERD04497.1;ae=false;de=true;minCov=2971;pc=1
3	GeMoMa	CDS	51550382	51550483	.	+	0	ID=cds-127083;Parent=PASSSERD04497.1;ae=true;de=false;minCov=3350;pc=1
3	GeMoMa	CDS	51612304	51612419	.	+	0	ID=cds-127084;Parent=PASSSERD04497.1;ae=false;de=true;minCov=2769;pc=1
3	GeMoMa	CDS	51621970	51622133	.	+	1	ID=cds-127085;Parent=PASSSERD04497.1;ae=true;de=true;minCov=2910;pc=1
3	GeMoMa	CDS	51625164	51625201	.	+	2	ID=cds-127086;Parent=PASSSERD04497.1;ae=true;minCov=3967;pc=1
3	AnnotationFinalizer_	five_prime_UTR	51502799	51502886	.	+	.	ID=five_prime_utr-16217;Parent=PASSSERD04497.1
3	AnnotationFinalizer_	three_prime_UTR	51625202	51626630	.	+	.	ID=three_prime_utr-13254;Parent=PASSSERD04497.1
3	GAF	gene	51657145	51669756	.	-	.	ID=PASSSERD04498;combinedEvidence=4;complete=1;maxEvidence=4;maxTie=1.0;transcripts=1
3	GeMoMa	mRNA	51657145	51669756	867	-	.	ID=PASSSERD04498.1;Parent=PASSSERD04498;aa=166;alternative="montanus_gene-ADAT2,onychos_gene-ADAT2,pyrgi_gene-ADAT2";avgCov=1310.002;bestScore=867;ce=6;evidence=4;iAA=1;lpm=166;maxGap=0;maxScore=867;minCov=585;minSplitReads=861;nps=0;oldID=passerold_transcript:ENSPDOT00000018734_R0;pAA=1;prediction=0;raa=166;rce=6;ref-gene=passerold_gene:ENSPDOG00000012415;start=M;stop=*;sumWeight=3.6;tae=1;tde=1;tie=1;tpc=1
3	GeMoMa	exon	51657145	51659472	.	-	.	ID=nbis-exon-138886;Parent=PASSSERD04498.1;de=true;minCov=958;pc=1
3	GeMoMa	exon	51659588	51659660	.	-	.	ID=nbis-exon-138887;Parent=PASSSERD04498.1;de=true;minCov=958;pc=1
3	GeMoMa	exon	51661330	51661436	.	-	.	ID=nbis-exon-138888;Parent=PASSSERD04498.1;de=true;minCov=958;pc=1
3	GeMoMa	exon	51661960	51662110	.	-	.	ID=nbis-exon-138889;Parent=PASSSERD04498.1;de=true;minCov=958;pc=1
3	GeMoMa	exon	51667669	51667773	.	-	.	ID=nbis-exon-138890;Parent=PASSSERD04498.1;de=true;minCov=958;pc=1
3	GeMoMa	exon	51667903	51667946	.	-	.	ID=nbis-exon-138891;Parent=PASSSERD04498.1;de=true;minCov=958;pc=1
3	GeMoMa	exon	51668836	51669756	.	-	.	ID=nbis-exon-138892;Parent=PASSSERD04498.1;de=true;minCov=958;pc=1
3	GeMoMa	CDS	51659432	51659472	.	-	2	ID=cds-127092;Parent=PASSSERD04498.1;ae=true;minCov=585;pc=1
3	GeMoMa	CDS	51659588	51659660	.	-	0	ID=cds-127091;Parent=PASSSERD04498.1;ae=true;de=true;minCov=877;pc=1
3	GeMoMa	CDS	51661330	51661436	.	-	2	ID=cds-127090;Parent=PASSSERD04498.1;ae=true;de=true;minCov=1114;pc=1
3	GeMoMa	CDS	51661960	51662110	.	-	0	ID=cds-127089;Parent=PASSSERD04498.1;ae=true;de=true;minCov=994;pc=1
3	GeMoMa	CDS	51667669	51667773	.	-	0	ID=cds-127088;Parent=PASSSERD04498.1;ae=true;de=true;minCov=1180;pc=1
3	GeMoMa	CDS	51667903	51667923	.	-	0	ID=cds-127087;Parent=PASSSERD04498.1;de=true;minCov=958;pc=1
3	AnnotationFinalizer_	five_prime_UTR	51667924	51667946	.	-	.	ID=five_prime_utr-16219;Parent=PASSSERD04498.1
3	AnnotationFinalizer_	five_prime_UTR	51668836	51669756	.	-	.	ID=five_prime_utr-16218;Parent=PASSSERD04498.1
3	AnnotationFinalizer_	three_prime_UTR	51657145	51659431	.	-	.	ID=three_prime_utr-13255;Parent=PASSSERD04498.1
3	miniprot	gene	51676126	51688042	1735	+	.	ID=nbisL1-mrna-71;Target=11565at9126 20 369;identity=0.9829;positive=0.9914;rank=1
3	miniprot	mRNA	51676126	51688042	1735	+	.	ID=MP000071;Parent=nbisL1-mrna-71;Target=11565at9126 20 369;identity=0.9829;positive=0.9914;rank=1
3	miniprot	exon	51676126	51676273	240	+	.	ID=IDmodified-exon-1667;Parent=MP000071;Target=11565at9126 20 68;identity=0.9400;rank=1
3	miniprot	exon	51677593	51677674	240	+	.	ID=IDmodified-exon-1668;Parent=MP000071;Target=11565at9126 20 68;identity=0.9400;rank=1
3	miniprot	exon	51681205	51681248	240	+	.	ID=IDmodified-exon-1669;Parent=MP000071;Target=11565at9126 20 68;identity=0.9400;rank=1
3	miniprot	exon	51682342	51682466	240	+	.	ID=IDmodified-exon-1670;Parent=MP000071;Target=11565at9126 20 68;identity=0.9400;rank=1
3	miniprot	exon	51683786	51683852	240	+	.	ID=IDmodified-exon-1671;Parent=MP000071;Target=11565at9126 20 68;identity=0.9400;rank=1
3	miniprot	exon	51683950	51684004	240	+	.	ID=IDmodified-exon-1672;Parent=MP000071;Target=11565at9126 20 68;identity=0.9400;rank=1
3	miniprot	exon	51684272	51684428	240	+	.	ID=IDmodified-exon-1673;Parent=MP000071;Target=11565at9126 20 68;identity=0.9400;rank=1
3	miniprot	exon	51685316	51685386	240	+	.	ID=IDmodified-exon-1674;Parent=MP000071;Target=11565at9126 20 68;identity=0.9400;rank=1
3	miniprot	exon	51686180	51686302	240	+	.	ID=IDmodified-exon-1675;Parent=MP000071;Target=11565at9126 20 68;identity=0.9400;rank=1
3	miniprot	exon	51687483	51687579	240	+	.	ID=IDmodified-exon-1676;Parent=MP000071;Target=11565at9126 20 68;identity=0.9400;rank=1
3	miniprot	exon	51687959	51688042	240	+	.	ID=IDmodified-exon-1677;Parent=MP000071;Target=11565at9126 20 68;identity=0.9400;rank=1
3	miniprot	CDS	51676126	51676273	240	+	0	ID=IDmodified-cds-1667;Parent=MP000071;Target=11565at9126 20 68;identity=0.9400;rank=1
3	miniprot	CDS	51677593	51677674	130	+	2	ID=IDmodified-cds-1668;Parent=MP000071;Target=11565at9126 69 95;identity=1.0000;rank=1
3	miniprot	CDS	51681205	51681248	78	+	1	ID=IDmodified-cds-1669;Parent=MP000071;Target=11565at9126 96 110;identity=1.0000;rank=1
3	miniprot	CDS	51682342	51682466	204	+	2	ID=IDmodified-cds-1670;Parent=MP000071;Target=11565at9126 111 152;identity=1.0000;rank=1
3	miniprot	CDS	51683786	51683852	120	+	0	ID=IDmodified-cds-1671;Parent=MP000071;Target=11565at9126 153 174;identity=1.0000;rank=1
3	miniprot	CDS	51683950	51684004	82	+	2	ID=IDmodified-cds-1672;Parent=MP000071;Target=11565at9126 175 192;identity=0.9444;rank=1
3	miniprot	CDS	51684272	51684428	256	+	1	ID=IDmodified-cds-1673;Parent=MP000071;Target=11565at9126 193 245;identity=0.9615;rank=1
3	miniprot	CDS	51685316	51685386	119	+	0	ID=IDmodified-cds-1674;Parent=MP000071;Target=11565at9126 246 268;identity=1.0000;rank=1
3	miniprot	CDS	51686180	51686302	210	+	1	ID=IDmodified-cds-1675;Parent=MP000071;Target=11565at9126 269 309;identity=1.0000;rank=1
3	miniprot	CDS	51687483	51687579	161	+	1	ID=IDmodified-cds-1676;Parent=MP000071;Target=11565at9126 310 342;identity=1.0000;rank=1
3	miniprot	CDS	51687959	51688042	135	+	0	ID=IDmodified-cds-1677;Parent=MP000071;Target=11565at9126 343 369;identity=1.0000;rank=1
3	miniprot	stop_codon	51688040	51688042	0	+	0	ID=stop_codon-57;Parent=MP000071;rank=1
3	GAF	gene	51677590	51701848	.	-	.	ID=PASSSERD04499;combinedEvidence=4;complete=1;maxEvidence=4;maxTie=1.0;transcripts=1
3	GeMoMa	mRNA	51677590	51701848	2405	-	.	ID=PASSSERD04499.1;Parent=PASSSERD04499;aa=566;alternative="montanus_gene-FUCA1,montanus_gene-FUCA2,onychos_gene-FUCA1,onychos_gene-FUCA2,pyrgi_gene-FUCA1";avgCov=593.8934;bestScore=2405;ce=7;evidence=4;iAA=1;lpm=566;maxGap=0;maxScore=2405;minCov=0;minSplitReads=293;nps=0;oldID=passerold_transcript:ENSPDOT00000018812_R0;pAA=1;prediction=0;raa=566;rce=7;ref-gene=passerold_gene:ENSPDOG00000012456;start=M;stop=*;sumWeight=3.6;tae=1;tde=1;tie=1;tpc=0.8009
3	GeMoMa	exon	51677590	51682000	.	-	.	ID=nbis-exon-138893;Parent=PASSSERD04499.1;de=true;minCov=0;pc=0.3475
3	GeMoMa	exon	51682042	51690044	.	-	.	ID=nbis-exon-138894;Parent=PASSSERD04499.1;de=true;minCov=0;pc=0.3475
3	GeMoMa	exon	51691389	51691497	.	-	.	ID=nbis-exon-138895;Parent=PASSSERD04499.1;de=true;minCov=0;pc=0.3475
3	GeMoMa	exon	51692629	51692819	.	-	.	ID=nbis-exon-138896;Parent=PASSSERD04499.1;de=true;minCov=0;pc=0.3475
3	GeMoMa	exon	51694159	51694369	.	-	.	ID=nbis-exon-138897;Parent=PASSSERD04499.1;de=true;minCov=0;pc=0.3475
3	GeMoMa	exon	51694987	51695326	.	-	.	ID=nbis-exon-138898;Parent=PASSSERD04499.1;de=true;minCov=0;pc=0.3475
3	GeMoMa	exon	51697000	51697187	.	-	.	ID=nbis-exon-138899;Parent=PASSSERD04499.1;de=true;minCov=0;pc=0.3475
3	GeMoMa	exon	51699610	51700225	.	-	.	ID=nbis-exon-138900;Parent=PASSSERD04499.1;de=true;minCov=0;pc=0.3475
3	GeMoMa	exon	51700262	51701848	.	-	.	ID=nbis-exon-138901;Parent=PASSSERD04499.1;de=true;minCov=0;pc=0.3475
3	GeMoMa	CDS	51689904	51690044	.	-	0	ID=cds-127099;Parent=PASSSERD04499.1;ae=true;minCov=787;pc=1
3	GeMoMa	CDS	51691389	51691497	.	-	1	ID=cds-127098;Parent=PASSSERD04499.1;ae=true;de=true;minCov=1041;pc=1
3	GeMoMa	CDS	51692629	51692819	.	-	0	ID=cds-127097;Parent=PASSSERD04499.1;ae=true;de=true;minCov=300;pc=1
3	GeMoMa	CDS	51694159	51694369	.	-	1	ID=cds-127096;Parent=PASSSERD04499.1;ae=true;de=true;minCov=204;pc=1
3	GeMoMa	CDS	51694987	51695326	.	-	2	ID=cds-127095;Parent=PASSSERD04499.1;ae=true;de=true;minCov=454;pc=1
3	GeMoMa	CDS	51697000	51697187	.	-	1	ID=cds-127094;Parent=PASSSERD04499.1;ae=true;de=true;minCov=414;pc=1
3	GeMoMa	CDS	51699610	51700127	.	-	0	ID=cds-127093;Parent=PASSSERD04499.1;de=true;minCov=0;pc=0.3475
3	AnnotationFinalizer_	five_prime_UTR	51700128	51700225	.	-	.	ID=five_prime_utr-16221;Parent=PASSSERD04499.1
3	AnnotationFinalizer_	five_prime_UTR	51700262	51701848	.	-	.	ID=five_prime_utr-16220;Parent=PASSSERD04499.1
3	AnnotationFinalizer_	three_prime_UTR	51677590	51682000	.	-	.	ID=three_prime_utr-13257;Parent=PASSSERD04499.1
3	AnnotationFinalizer_	three_prime_UTR	51682042	51689903	.	-	.	ID=three_prime_utr-13256;Parent=PASSSERD04499.1
3	GAF	gene	51703077	51836327	.	+	.	ID=PASSSERD04500;combinedEvidence=4;complete=3;maxEvidence=2;maxTie=0.9167;transcripts=3
3	GeMoMa	mRNA	51703077	51836327	3477	+	.	ID=PASSSERD04500.2;Parent=PASSSERD04500;aa=679;alternative="montanus_gene-PHACTR2";avgCov=920.8621;bestScore=3477;ce=13;evidence=2;iAA=1;lpm=679;maxGap=0;maxScore=3477;minCov=1;minSplitReads=0;nps=0;oldID=passerold_transcript:ENSPDOT00000018827_R0;pAA=1;prediction=0;raa=679;rce=13;ref-gene=passerold_gene:ENSPDOG00000012471;start=M;stop=*;sumWeight=1.6;tae=1;tde=0.9167;tie=0.9167;tpc=1
3	GeMoMa	exon	51703077	51703243	.	+	.	ID=nbis-exon-138915;Parent=PASSSERD04500.2;de=false;minCov=1;pc=1
3	GeMoMa	exon	51787365	51787532	.	+	.	ID=nbis-exon-138916;Parent=PASSSERD04500.2;de=false;minCov=1;pc=1
3	GeMoMa	exon	51794501	51794581	.	+	.	ID=nbis-exon-138917;Parent=PASSSERD04500.2;de=false;minCov=1;pc=1
3	GeMoMa	exon	51797340	51797498	.	+	.	ID=nbis-exon-138918;Parent=PASSSERD04500.2;de=false;minCov=1;pc=1
3	GeMoMa	exon	51807443	51807676	.	+	.	ID=nbis-exon-138919;Parent=PASSSERD04500.2;de=false;minCov=1;pc=1
3	GeMoMa	exon	51811259	51811799	.	+	.	ID=nbis-exon-138920;Parent=PASSSERD04500.2;de=false;minCov=1;pc=1
3	GeMoMa	exon	51813033	51813238	.	+	.	ID=nbis-exon-138921;Parent=PASSSERD04500.2;de=false;minCov=1;pc=1
3	GeMoMa	exon	51814946	51815102	.	+	.	ID=nbis-exon-138922;Parent=PASSSERD04500.2;de=false;minCov=1;pc=1
3	GeMoMa	exon	51817189	51817244	.	+	.	ID=nbis-exon-138923;Parent=PASSSERD04500.2;de=false;minCov=1;pc=1
3	GeMoMa	exon	51823523	51823584	.	+	.	ID=nbis-exon-138924;Parent=PASSSERD04500.2;de=false;minCov=1;pc=1
3	GeMoMa	exon	51824582	51824719	.	+	.	ID=nbis-exon-138925;Parent=PASSSERD04500.2;de=false;minCov=1;pc=1
3	GeMoMa	exon	51826987	51827063	.	+	.	ID=nbis-exon-138926;Parent=PASSSERD04500.2;de=false;minCov=1;pc=1
3	GeMoMa	exon	51830618	51833351	.	+	.	ID=nbis-exon-138927;Parent=PASSSERD04500.2;de=false;minCov=1;pc=1
3	GeMoMa	exon	51833883	51836327	.	+	.	ID=nbis-exon-138928;Parent=PASSSERD04500.2;de=false;minCov=1;pc=1
3	GeMoMa	CDS	51703102	51703243	.	+	0	ID=cds-127112;Parent=PASSSERD04500.2;de=false;minCov=1;pc=1
3	GeMoMa	CDS	51787365	51787532	.	+	2	ID=cds-127113;Parent=PASSSERD04500.2;ae=true;de=true;minCov=234;pc=1
3	GeMoMa	CDS	51794501	51794581	.	+	2	ID=cds-127114;Parent=PASSSERD04500.2;ae=true;de=true;minCov=849;pc=1
3	GeMoMa	CDS	51797340	51797498	.	+	2	ID=cds-127115;Parent=PASSSERD04500.2;ae=true;de=true;minCov=967;pc=1
3	GeMoMa	CDS	51807443	51807676	.	+	2	ID=cds-127116;Parent=PASSSERD04500.2;ae=true;de=true;minCov=67;pc=1
3	GeMoMa	CDS	51811259	51811799	.	+	2	ID=cds-127117;Parent=PASSSERD04500.2;ae=true;de=true;minCov=646;pc=1
3	GeMoMa	CDS	51813033	51813238	.	+	1	ID=cds-127118;Parent=PASSSERD04500.2;ae=true;de=true;minCov=708;pc=1
3	GeMoMa	CDS	51814946	51815102	.	+	2	ID=cds-127119;Parent=PASSSERD04500.2;ae=true;de=true;minCov=1145;pc=1
3	GeMoMa	CDS	51817189	51817244	.	+	1	ID=cds-127120;Parent=PASSSERD04500.2;ae=true;de=true;minCov=1588;pc=1
3	GeMoMa	CDS	51823523	51823584	.	+	2	ID=cds-127121;Parent=PASSSERD04500.2;ae=true;de=true;minCov=1515;pc=1
3	GeMoMa	CDS	51824582	51824719	.	+	0	ID=cds-127122;Parent=PASSSERD04500.2;ae=true;de=true;minCov=1448;pc=1
3	GeMoMa	CDS	51826987	51827063	.	+	0	ID=cds-127123;Parent=PASSSERD04500.2;ae=true;de=true;minCov=1584;pc=1
3	GeMoMa	CDS	51830618	51830633	.	+	1	ID=cds-127124;Parent=PASSSERD04500.2;ae=true;minCov=1646;pc=1
3	AnnotationFinalizer_	five_prime_UTR	51703077	51703101	.	+	.	ID=five_prime_utr-16223;Parent=PASSSERD04500.2
3	AnnotationFinalizer_	three_prime_UTR	51830634	51833351	.	+	.	ID=three_prime_utr-13260;Parent=PASSSERD04500.2
3	AnnotationFinalizer_	three_prime_UTR	51833883	51836327	.	+	.	ID=three_prime_utr-13261;Parent=PASSSERD04500.2
3	GeMoMa	mRNA	51703077	51836327	3049	+	.	ID=PASSSERD04500.3;Parent=PASSSERD04500;aa=601;alternative="montanus_gene-PHACTR2";avgCov=1030.3306;bestScore=3049;ce=12;evidence=2;iAA=1;lpm=601;maxGap=0;maxScore=3049;minCov=1;minSplitReads=0;nps=0;oldID=passerold_transcript:ENSPDOT00000018838_R0;pAA=1;prediction=0;raa=601;rce=12;ref-gene=passerold_gene:ENSPDOG00000012471;start=M;stop=*;sumWeight=1.6;tae=1;tde=0.9091;tie=0.9091;tpc=1
3	GeMoMa	exon	51703077	51703243	.	+	.	ID=nbis-exon-138929;Parent=PASSSERD04500.3;de=false;minCov=1;pc=1
3	GeMoMa	exon	51787365	51787532	.	+	.	ID=nbis-exon-138930;Parent=PASSSERD04500.3;de=false;minCov=1;pc=1
3	GeMoMa	exon	51794501	51794581	.	+	.	ID=nbis-exon-138931;Parent=PASSSERD04500.3;de=false;minCov=1;pc=1
3	GeMoMa	exon	51797340	51797498	.	+	.	ID=nbis-exon-138932;Parent=PASSSERD04500.3;de=false;minCov=1;pc=1
3	GeMoMa	exon	51811259	51811799	.	+	.	ID=nbis-exon-138933;Parent=PASSSERD04500.3;de=false;minCov=1;pc=1
3	GeMoMa	exon	51813033	51813238	.	+	.	ID=nbis-exon-138934;Parent=PASSSERD04500.3;de=false;minCov=1;pc=1
3	GeMoMa	exon	51814946	51815102	.	+	.	ID=nbis-exon-138935;Parent=PASSSERD04500.3;de=false;minCov=1;pc=1
3	GeMoMa	exon	51817189	51817244	.	+	.	ID=nbis-exon-138936;Parent=PASSSERD04500.3;de=false;minCov=1;pc=1
3	GeMoMa	exon	51823523	51823584	.	+	.	ID=nbis-exon-138937;Parent=PASSSERD04500.3;de=false;minCov=1;pc=1
3	GeMoMa	exon	51824582	51824719	.	+	.	ID=nbis-exon-138938;Parent=PASSSERD04500.3;de=false;minCov=1;pc=1
3	GeMoMa	exon	51826987	51827063	.	+	.	ID=nbis-exon-138939;Parent=PASSSERD04500.3;de=false;minCov=1;pc=1
3	GeMoMa	exon	51830618	51833351	.	+	.	ID=nbis-exon-138940;Parent=PASSSERD04500.3;de=false;minCov=1;pc=1
3	GeMoMa	exon	51833883	51836327	.	+	.	ID=nbis-exon-138941;Parent=PASSSERD04500.3;de=false;minCov=1;pc=1
3	GeMoMa	CDS	51703102	51703243	.	+	0	ID=cds-127125;Parent=PASSSERD04500.3;de=false;minCov=1;pc=1
3	GeMoMa	CDS	51787365	51787532	.	+	2	ID=cds-127126;Parent=PASSSERD04500.3;ae=true;de=true;minCov=234;pc=1
3	GeMoMa	CDS	51794501	51794581	.	+	2	ID=cds-127127;Parent=PASSSERD04500.3;ae=true;de=true;minCov=849;pc=1
3	GeMoMa	CDS	51797340	51797498	.	+	2	ID=cds-127128;Parent=PASSSERD04500.3;ae=true;de=true;minCov=967;pc=1
3	GeMoMa	CDS	51811259	51811799	.	+	2	ID=cds-127129;Parent=PASSSERD04500.3;ae=true;de=true;minCov=646;pc=1
3	GeMoMa	CDS	51813033	51813238	.	+	1	ID=cds-127130;Parent=PASSSERD04500.3;ae=true;de=true;minCov=708;pc=1
3	GeMoMa	CDS	51814946	51815102	.	+	2	ID=cds-127131;Parent=PASSSERD04500.3;ae=true;de=true;minCov=1145;pc=1
3	GeMoMa	CDS	51817189	51817244	.	+	1	ID=cds-127132;Parent=PASSSERD04500.3;ae=true;de=true;minCov=1588;pc=1
3	GeMoMa	CDS	51823523	51823584	.	+	2	ID=cds-127133;Parent=PASSSERD04500.3;ae=true;de=true;minCov=1515;pc=1
3	GeMoMa	CDS	51824582	51824719	.	+	0	ID=cds-127134;Parent=PASSSERD04500.3;ae=true;de=true;minCov=1448;pc=1
3	GeMoMa	CDS	51826987	51827063	.	+	0	ID=cds-127135;Parent=PASSSERD04500.3;ae=true;de=true;minCov=1584;pc=1
3	GeMoMa	CDS	51830618	51830633	.	+	1	ID=cds-127136;Parent=PASSSERD04500.3;ae=true;minCov=1646;pc=1
3	AnnotationFinalizer_	five_prime_UTR	51703077	51703101	.	+	.	ID=five_prime_utr-16224;Parent=PASSSERD04500.3
3	AnnotationFinalizer_	three_prime_UTR	51830634	51833351	.	+	.	ID=three_prime_utr-13262;Parent=PASSSERD04500.3
3	AnnotationFinalizer_	three_prime_UTR	51833883	51836327	.	+	.	ID=three_prime_utr-13263;Parent=PASSSERD04500.3
3	GeMoMa	mRNA	51776926	51836327	2698	+	.	ID=PASSSERD04500.1;Parent=PASSSERD04500;aa=598;alternative="pyrgi_gene-PHACTR2";avgCov=1035.1026;bestScore=2698;ce=12;evidence=2;iAA=0.9118;lpm=202;maxGap=22;maxScore=2892;minCov=1;minSplitReads=0;nps=0;oldID=onychos_rna-XM_041424045.1_R0;pAA=0.9268;prediction=0;raa=570;rce=12;ref-gene=onychos_gene-PHACTR2;start=M;stop=*;sumWeight=2.0;tae=1;tde=0.9091;tie=0.9091;tpc=1
3	GeMoMa	exon	51776926	51777111	.	+	.	ID=nbis-exon-138902;Parent=PASSSERD04500.1;de=false;minCov=1;pc=1
3	GeMoMa	exon	51787365	51787532	.	+	.	ID=nbis-exon-138903;Parent=PASSSERD04500.1;de=false;minCov=1;pc=1
3	GeMoMa	exon	51794501	51794581	.	+	.	ID=nbis-exon-138904;Parent=PASSSERD04500.1;de=false;minCov=1;pc=1
3	GeMoMa	exon	51797340	51797498	.	+	.	ID=nbis-exon-138905;Parent=PASSSERD04500.1;de=false;minCov=1;pc=1
3	GeMoMa	exon	51811259	51811799	.	+	.	ID=nbis-exon-138906;Parent=PASSSERD04500.1;de=false;minCov=1;pc=1
3	GeMoMa	exon	51813033	51813238	.	+	.	ID=nbis-exon-138907;Parent=PASSSERD04500.1;de=false;minCov=1;pc=1
3	GeMoMa	exon	51814946	51815102	.	+	.	ID=nbis-exon-138908;Parent=PASSSERD04500.1;de=false;minCov=1;pc=1
3	GeMoMa	exon	51817189	51817244	.	+	.	ID=nbis-exon-138909;Parent=PASSSERD04500.1;de=false;minCov=1;pc=1
3	GeMoMa	exon	51823523	51823584	.	+	.	ID=nbis-exon-138910;Parent=PASSSERD04500.1;de=false;minCov=1;pc=1
3	GeMoMa	exon	51824582	51824719	.	+	.	ID=nbis-exon-138911;Parent=PASSSERD04500.1;de=false;minCov=1;pc=1
3	GeMoMa	exon	51826987	51827063	.	+	.	ID=nbis-exon-138912;Parent=PASSSERD04500.1;de=false;minCov=1;pc=1
3	GeMoMa	exon	51830618	51833351	.	+	.	ID=nbis-exon-138913;Parent=PASSSERD04500.1;de=false;minCov=1;pc=1
3	GeMoMa	exon	51833883	51836327	.	+	.	ID=nbis-exon-138914;Parent=PASSSERD04500.1;de=false;minCov=1;pc=1
3	GeMoMa	CDS	51776979	51777111	.	+	0	ID=cds-127100;Parent=PASSSERD04500.1;de=false;minCov=1;pc=1
3	GeMoMa	CDS	51787365	51787532	.	+	2	ID=cds-127101;Parent=PASSSERD04500.1;ae=true;de=true;minCov=234;pc=1
3	GeMoMa	CDS	51794501	51794581	.	+	2	ID=cds-127102;Parent=PASSSERD04500.1;ae=true;de=true;minCov=849;pc=1
3	GeMoMa	CDS	51797340	51797498	.	+	2	ID=cds-127103;Parent=PASSSERD04500.1;ae=true;de=true;minCov=967;pc=1
3	GeMoMa	CDS	51811259	51811799	.	+	2	ID=cds-127104;Parent=PASSSERD04500.1;ae=true;de=true;minCov=646;pc=1
3	GeMoMa	CDS	51813033	51813238	.	+	1	ID=cds-127105;Parent=PASSSERD04500.1;ae=true;de=true;minCov=708;pc=1
3	GeMoMa	CDS	51814946	51815102	.	+	2	ID=cds-127106;Parent=PASSSERD04500.1;ae=true;de=true;minCov=1145;pc=1
3	GeMoMa	CDS	51817189	51817244	.	+	1	ID=cds-127107;Parent=PASSSERD04500.1;ae=true;de=true;minCov=1588;pc=1
3	GeMoMa	CDS	51823523	51823584	.	+	2	ID=cds-127108;Parent=PASSSERD04500.1;ae=true;de=true;minCov=1515;pc=1
3	GeMoMa	CDS	51824582	51824719	.	+	0	ID=cds-127109;Parent=PASSSERD04500.1;ae=true;de=true;minCov=1448;pc=1
3	GeMoMa	CDS	51826987	51827063	.	+	0	ID=cds-127110;Parent=PASSSERD04500.1;ae=true;de=true;minCov=1584;pc=1
3	GeMoMa	CDS	51830618	51830633	.	+	1	ID=cds-127111;Parent=PASSSERD04500.1;ae=true;minCov=1646;pc=1
3	AnnotationFinalizer_	five_prime_UTR	51776926	51776978	.	+	.	ID=five_prime_utr-16222;Parent=PASSSERD04500.1
3	AnnotationFinalizer_	three_prime_UTR	51830634	51833351	.	+	.	ID=three_prime_utr-13258;Parent=PASSSERD04500.1
3	AnnotationFinalizer_	three_prime_UTR	51833883	51836327	.	+	.	ID=three_prime_utr-13259;Parent=PASSSERD04500.1
3	GAF	gene	51840604	51850674	.	+	.	ID=PASSSERD04501;combinedEvidence=4;complete=1;maxEvidence=4;maxTie=1.0;transcripts=1
3	GeMoMa	mRNA	51840604	51850674	2444	+	.	ID=PASSSERD04501.1;Parent=PASSSERD04501;aa=473;alternative="montanus_gene-LTV1,onychos_gene-LTV1,pyrgi_gene-LTV1";avgCov=1442.4327;bestScore=2444;ce=11;evidence=4;iAA=1;lpm=473;maxGap=0;maxScore=2444;minCov=756;minSplitReads=758;nps=0;oldID=passerold_transcript:ENSPDOT00000018870_R0;pAA=1;prediction=0;raa=473;rce=11;ref-gene=passerold_gene:ENSPDOG00000012493;start=M;stop=*;sumWeight=3.6;tae=1;tde=1;tie=1;tpc=1
3	GeMoMa	exon	51840604	51840831	.	+	.	ID=nbis-exon-138942;Parent=PASSSERD04501.1;de=true;minCov=756;pc=1
3	GeMoMa	exon	51842122	51842253	.	+	.	ID=nbis-exon-138943;Parent=PASSSERD04501.1;de=true;minCov=756;pc=1
3	GeMoMa	exon	51842768	51842956	.	+	.	ID=nbis-exon-138944;Parent=PASSSERD04501.1;de=true;minCov=756;pc=1
3	GeMoMa	exon	51844006	51844093	.	+	.	ID=nbis-exon-138945;Parent=PASSSERD04501.1;de=true;minCov=756;pc=1
3	GeMoMa	exon	51844990	51845110	.	+	.	ID=nbis-exon-138946;Parent=PASSSERD04501.1;de=true;minCov=756;pc=1
3	GeMoMa	exon	51845797	51846046	.	+	.	ID=nbis-exon-138947;Parent=PASSSERD04501.1;de=true;minCov=756;pc=1
3	GeMoMa	exon	51846721	51846848	.	+	.	ID=nbis-exon-138948;Parent=PASSSERD04501.1;de=true;minCov=756;pc=1
3	GeMoMa	exon	51847325	51847464	.	+	.	ID=nbis-exon-138949;Parent=PASSSERD04501.1;de=true;minCov=756;pc=1
3	GeMoMa	exon	51847671	51847723	.	+	.	ID=nbis-exon-138950;Parent=PASSSERD04501.1;de=true;minCov=756;pc=1
3	GeMoMa	exon	51848439	51848639	.	+	.	ID=nbis-exon-138951;Parent=PASSSERD04501.1;de=true;minCov=756;pc=1
3	GeMoMa	exon	51849243	51850674	.	+	.	ID=nbis-exon-138952;Parent=PASSSERD04501.1;de=true;minCov=756;pc=1
3	GeMoMa	CDS	51840829	51840831	.	+	0	ID=cds-127137;Parent=PASSSERD04501.1;de=true;minCov=756;pc=1
3	GeMoMa	CDS	51842122	51842253	.	+	0	ID=cds-127138;Parent=PASSSERD04501.1;ae=true;de=true;minCov=764;pc=1
3	GeMoMa	CDS	51842768	51842956	.	+	0	ID=cds-127139;Parent=PASSSERD04501.1;ae=true;de=true;minCov=1109;pc=1
3	GeMoMa	CDS	51844006	51844093	.	+	0	ID=cds-127140;Parent=PASSSERD04501.1;ae=true;de=true;minCov=989;pc=1
3	GeMoMa	CDS	51844990	51845110	.	+	2	ID=cds-127141;Parent=PASSSERD04501.1;ae=true;de=true;minCov=1015;pc=1
3	GeMoMa	CDS	51845797	51846046	.	+	1	ID=cds-127142;Parent=PASSSERD04501.1;ae=true;de=true;minCov=1060;pc=1
3	GeMoMa	CDS	51846721	51846848	.	+	0	ID=cds-127143;Parent=PASSSERD04501.1;ae=true;de=true;minCov=1451;pc=1
3	GeMoMa	CDS	51847325	51847464	.	+	1	ID=cds-127144;Parent=PASSSERD04501.1;ae=true;de=true;minCov=1423;pc=1
3	GeMoMa	CDS	51847671	51847723	.	+	2	ID=cds-127145;Parent=PASSSERD04501.1;ae=true;de=true;minCov=1461;pc=1
3	GeMoMa	CDS	51848439	51848639	.	+	0	ID=cds-127146;Parent=PASSSERD04501.1;ae=true;de=true;minCov=1510;pc=1
3	GeMoMa	CDS	51849243	51849356	.	+	0	ID=cds-127147;Parent=PASSSERD04501.1;ae=true;minCov=1609;pc=1
3	AnnotationFinalizer_	five_prime_UTR	51840604	51840828	.	+	.	ID=five_prime_utr-16225;Parent=PASSSERD04501.1
3	AnnotationFinalizer_	three_prime_UTR	51849357	51850674	.	+	.	ID=three_prime_utr-13264;Parent=PASSSERD04501.1
3	GAF	gene	51863850	51892221	.	-	.	ID=PASSSERD04502;combinedEvidence=4;complete=3;maxEvidence=4;maxTie=1.0;transcripts=3
3	GeMoMa	mRNA	51863850	51868325	979	-	.	ID=PASSSERD04502.2;Parent=PASSSERD04502;aa=604;alternative="onychos_gene-PLAG1,passerold_gene:ENSPDOG00000002432,pyrgi_gene-PLAG1";avgCov=101.2357;bestScore=2673;ce=2;evidence=4;iAA=0.3796;lpm=23;maxGap=44;maxScore=2673;minCov=1;minSplitReads=74;nps=0;oldID=montanus_rna-XM_039702932.1_R2;pAA=0.5703;prediction=2;raa=502;rce=2;ref-gene=montanus_gene-PLAG1;start=M;stop=*;sumWeight=3.6;tae=1;tde=1;tie=1;tpc=1
3	GeMoMa	exon	51863850	51865650	.	-	.	ID=nbis-exon-138961;Parent=PASSSERD04502.2;de=true;minCov=1;pc=1
3	GeMoMa	exon	51865683	51867300	.	-	.	ID=nbis-exon-138962;Parent=PASSSERD04502.2;de=true;minCov=1;pc=1
3	GeMoMa	exon	51867699	51868325	.	-	.	ID=nbis-exon-138963;Parent=PASSSERD04502.2;de=true;minCov=1;pc=1
3	GeMoMa	CDS	51866025	51867300	.	-	1	ID=cds-127153;Parent=PASSSERD04502.2;ae=true;minCov=71;pc=1
3	GeMoMa	CDS	51867699	51868234	.	-	0	ID=cds-127152;Parent=PASSSERD04502.2;de=true;minCov=1;pc=1
3	AnnotationFinalizer_	five_prime_UTR	51868235	51868325	.	-	.	ID=five_prime_utr-16230;Parent=PASSSERD04502.2
3	AnnotationFinalizer_	three_prime_UTR	51863850	51865650	.	-	.	ID=three_prime_utr-13268;Parent=PASSSERD04502.2
3	AnnotationFinalizer_	three_prime_UTR	51865683	51866024	.	-	.	ID=three_prime_utr-13267;Parent=PASSSERD04502.2
3	GeMoMa	mRNA	51863850	51881728	3578	-	.	ID=PASSSERD04502.1;Parent=PASSSERD04502;aa=661;alternative="montanus_gene-PLAGL1,onychos_gene-PLAGL1,pyrgi_gene-PLAGL1";avgCov=98.6087;bestScore=3578;ce=4;evidence=4;iAA=1;lpm=661;maxGap=0;maxScore=3578;minCov=43;minSplitReads=54;nps=0;oldID=passerold_transcript:ENSPDOT00000000005_R0;pAA=1;prediction=0;raa=661;rce=4;ref-gene=passerold_gene:ENSPDOG00000000005;start=M;stop=*;sumWeight=3.6;tae=1;tde=1;tie=1;tpc=1
3	GeMoMa	exon	51863850	51865650	.	-	.	ID=nbis-exon-138953;Parent=PASSSERD04502.1;de=true;minCov=43;pc=1
3	GeMoMa	exon	51865683	51867300	.	-	.	ID=nbis-exon-138954;Parent=PASSSERD04502.1;de=true;minCov=43;pc=1
3	GeMoMa	exon	51867699	51868195	.	-	.	ID=nbis-exon-138955;Parent=PASSSERD04502.1;de=true;minCov=43;pc=1
3	GeMoMa	exon	51869734	51869853	.	-	.	ID=nbis-exon-138956;Parent=PASSSERD04502.1;de=true;minCov=43;pc=1
3	GeMoMa	exon	51873337	51873486	.	-	.	ID=nbis-exon-138957;Parent=PASSSERD04502.1;de=true;minCov=43;pc=1
3	GeMoMa	exon	51875742	51875854	.	-	.	ID=nbis-exon-138958;Parent=PASSSERD04502.1;de=true;minCov=43;pc=1
3	GeMoMa	exon	51876920	51877075	.	-	.	ID=nbis-exon-138959;Parent=PASSSERD04502.1;de=true;minCov=43;pc=1
3	GeMoMa	exon	51881572	51881728	.	-	.	ID=nbis-exon-138960;Parent=PASSSERD04502.1;de=true;minCov=43;pc=1
3	GeMoMa	CDS	51866025	51867300	.	-	1	ID=cds-127151;Parent=PASSSERD04502.1;ae=true;minCov=71;pc=1
3	GeMoMa	CDS	51867699	51868195	.	-	0	ID=cds-127150;Parent=PASSSERD04502.1;ae=true;de=true;minCov=60;pc=1
3	GeMoMa	CDS	51869734	51869853	.	-	0	ID=cds-127149;Parent=PASSSERD04502.1;ae=true;de=true;minCov=49;pc=1
3	GeMoMa	CDS	51873337	51873426	.	-	0	ID=cds-127148;Parent=PASSSERD04502.1;de=true;minCov=43;pc=1
3	AnnotationFinalizer_	five_prime_UTR	51873427	51873486	.	-	.	ID=five_prime_utr-16229;Parent=PASSSERD04502.1
3	AnnotationFinalizer_	five_prime_UTR	51875742	51875854	.	-	.	ID=five_prime_utr-16228;Parent=PASSSERD04502.1
3	AnnotationFinalizer_	five_prime_UTR	51876920	51877075	.	-	.	ID=five_prime_utr-16227;Parent=PASSSERD04502.1
3	AnnotationFinalizer_	five_prime_UTR	51881572	51881728	.	-	.	ID=five_prime_utr-16226;Parent=PASSSERD04502.1
3	AnnotationFinalizer_	three_prime_UTR	51863850	51865650	.	-	.	ID=three_prime_utr-13266;Parent=PASSSERD04502.1
3	AnnotationFinalizer_	three_prime_UTR	51865683	51866024	.	-	.	ID=three_prime_utr-13265;Parent=PASSSERD04502.1
3	GeMoMa	mRNA	51863850	51892221	4178	-	.	ID=PASSSERD04502.3;Parent=PASSSERD04502;aa=777;alternative="onychos_gene-PLAGL1,pyrgi_gene-PLAGL1";avgCov=91.8228;bestScore=4178;ce=7;evidence=3;iAA=0.9949;lpm=406;maxGap=0;maxScore=4198;minCov=26;minSplitReads=0;nps=0;oldID=montanus_rna-XM_039707598.1_R0;pAA=0.9949;prediction=0;raa=777;rce=7;ref-gene=montanus_gene-PLAGL1;start=M;stop=*;sumWeight=2.8;tae=1;tde=1;tie=0.8333;tpc=1
3	GeMoMa	exon	51863850	51865650	.	-	.	ID=nbis-exon-138964;Parent=PASSSERD04502.3;de=true;minCov=26;pc=1
3	GeMoMa	exon	51865683	51867300	.	-	.	ID=nbis-exon-138965;Parent=PASSSERD04502.3;de=true;minCov=26;pc=1
3	GeMoMa	exon	51867699	51868195	.	-	.	ID=nbis-exon-138966;Parent=PASSSERD04502.3;de=true;minCov=26;pc=1
3	GeMoMa	exon	51869734	51869853	.	-	.	ID=nbis-exon-138967;Parent=PASSSERD04502.3;de=true;minCov=26;pc=1
3	GeMoMa	exon	51873337	51873486	.	-	.	ID=nbis-exon-138968;Parent=PASSSERD04502.3;de=true;minCov=26;pc=1
3	GeMoMa	exon	51875742	51875854	.	-	.	ID=nbis-exon-138969;Parent=PASSSERD04502.3;de=true;minCov=26;pc=1
3	GeMoMa	exon	51876920	51877075	.	-	.	ID=nbis-exon-138970;Parent=PASSSERD04502.3;de=true;minCov=26;pc=1
3	GeMoMa	exon	51892140	51892221	.	-	.	ID=nbis-exon-138971;Parent=PASSSERD04502.3;de=true;minCov=26;pc=1
3	GeMoMa	CDS	51866025	51867300	.	-	1	ID=cds-127160;Parent=PASSSERD04502.3;ae=true;minCov=71;pc=1
3	GeMoMa	CDS	51867699	51868195	.	-	0	ID=cds-127159;Parent=PASSSERD04502.3;ae=true;de=true;minCov=60;pc=1
3	GeMoMa	CDS	51869734	51869853	.	-	0	ID=cds-127158;Parent=PASSSERD04502.3;ae=true;de=true;minCov=49;pc=1
3	GeMoMa	CDS	51873337	51873486	.	-	0	ID=cds-127157;Parent=PASSSERD04502.3;ae=true;de=true;minCov=43;pc=1
3	GeMoMa	CDS	51875742	51875854	.	-	2	ID=cds-127156;Parent=PASSSERD04502.3;ae=true;de=true;minCov=39;pc=1
3	GeMoMa	CDS	51876920	51877075	.	-	2	ID=cds-127155;Parent=PASSSERD04502.3;ae=true;de=true;minCov=38;pc=1
3	GeMoMa	CDS	51892140	51892158	.	-	0	ID=cds-127154;Parent=PASSSERD04502.3;de=true;minCov=26;pc=1
3	AnnotationFinalizer_	five_prime_UTR	51892159	51892221	.	-	.	ID=five_prime_utr-16231;Parent=PASSSERD04502.3
3	AnnotationFinalizer_	three_prime_UTR	51863850	51865650	.	-	.	ID=three_prime_utr-13270;Parent=PASSSERD04502.3
3	AnnotationFinalizer_	three_prime_UTR	51865683	51866024	.	-	.	ID=three_prime_utr-13269;Parent=PASSSERD04502.3
3	GAF	gene	51911014	51918772	.	-	.	ID=PASSSERD04503;combinedEvidence=4;complete=1;maxEvidence=4;maxTie=1.0;transcripts=1
3	GeMoMa	mRNA	51911014	51918772	2029	-	.	ID=PASSSERD04503.1;Parent=PASSSERD04503;aa=398;alternative="montanus_gene-RSPH3,onychos_gene-RSPH3,pyrgi_gene-RSPH3";avgCov=50.892;bestScore=2029;ce=8;evidence=4;iAA=1;lpm=398;maxGap=0;maxScore=2029;minCov=1;minSplitReads=11;nps=0;oldID=passerold_transcript:ENSPDOT00000000012_R0;pAA=1;prediction=0;raa=398;rce=8;ref-gene=passerold_gene:ENSPDOG00000000011;start=M;stop=*;sumWeight=3.6;tae=1;tde=1;tie=1;tpc=1
3	GeMoMa	exon	51911014	51911803	.	-	.	ID=nbis-exon-138972;Parent=PASSSERD04503.1;de=true;minCov=1;pc=1
3	GeMoMa	exon	51913198	51913284	.	-	.	ID=nbis-exon-138973;Parent=PASSSERD04503.1;de=true;minCov=1;pc=1
3	GeMoMa	exon	51914329	51914491	.	-	.	ID=nbis-exon-138974;Parent=PASSSERD04503.1;de=true;minCov=1;pc=1
3	GeMoMa	exon	51915509	51915712	.	-	.	ID=nbis-exon-138975;Parent=PASSSERD04503.1;de=true;minCov=1;pc=1
3	GeMoMa	exon	51916291	51916436	.	-	.	ID=nbis-exon-138976;Parent=PASSSERD04503.1;de=true;minCov=1;pc=1
3	GeMoMa	exon	51916967	51917108	.	-	.	ID=nbis-exon-138977;Parent=PASSSERD04503.1;de=true;minCov=1;pc=1
3	GeMoMa	exon	51918351	51918441	.	-	.	ID=nbis-exon-138978;Parent=PASSSERD04503.1;de=true;minCov=1;pc=1
3	GeMoMa	exon	51918598	51918772	.	-	.	ID=nbis-exon-138979;Parent=PASSSERD04503.1;de=true;minCov=1;pc=1
3	GeMoMa	CDS	51911577	51911803	.	-	2	ID=cds-127168;Parent=PASSSERD04503.1;ae=true;minCov=64;pc=1
3	GeMoMa	CDS	51913198	51913284	.	-	2	ID=cds-127167;Parent=PASSSERD04503.1;ae=true;de=true;minCov=52;pc=1
3	GeMoMa	CDS	51914329	51914491	.	-	0	ID=cds-127166;Parent=PASSSERD04503.1;ae=true;de=true;minCov=40;pc=1
3	GeMoMa	CDS	51915509	51915712	.	-	0	ID=cds-127165;Parent=PASSSERD04503.1;ae=true;de=true;minCov=46;pc=1
3	GeMoMa	CDS	51916291	51916436	.	-	2	ID=cds-127164;Parent=PASSSERD04503.1;ae=true;de=true;minCov=52;pc=1
3	GeMoMa	CDS	51916967	51917108	.	-	0	ID=cds-127163;Parent=PASSSERD04503.1;ae=true;de=true;minCov=37;pc=1
3	GeMoMa	CDS	51918351	51918441	.	-	1	ID=cds-127162;Parent=PASSSERD04503.1;ae=true;de=true;minCov=21;pc=1
3	GeMoMa	CDS	51918598	51918731	.	-	0	ID=cds-127161;Parent=PASSSERD04503.1;de=true;minCov=1;pc=1
3	AnnotationFinalizer_	five_prime_UTR	51918732	51918772	.	-	.	ID=five_prime_utr-16232;Parent=PASSSERD04503.1
3	AnnotationFinalizer_	three_prime_UTR	51911014	51911576	.	-	.	ID=three_prime_utr-13271;Parent=PASSSERD04503.1
3	GAF	gene	51924356	51938618	.	-	.	ID=PASSSERD04504;combinedEvidence=1;complete=2;maxEvidence=1;maxTie=1.0;transcripts=2
3	GeMoMa	mRNA	51924356	51938618	3444	-	.	ID=PASSSERD04504.1;Parent=PASSSERD04504;aa=695;avgCov=69.7823;bestScore=3444;ce=9;evidence=1;iAA=0.964;lpm=114;maxGap=0;maxScore=3566;minCov=29;minSplitReads=27;nps=0;oldID=onychos_rna-XM_041423786.1_R0;pAA=0.9727;prediction=0;raa=695;rce=9;ref-gene=onychos_gene-LOC121346202;start=M;stop=*;sumWeight=1.0;tae=1;tde=1;tie=1;tpc=1
3	GeMoMa	exon	51924356	51924364	.	-	.	ID=nbis-exon-138980;Parent=PASSSERD04504.1;de=true;minCov=78;pc=1
3	GeMoMa	exon	51930845	51932225	.	-	.	ID=nbis-exon-138981;Parent=PASSSERD04504.1;de=true;minCov=78;pc=1
3	GeMoMa	exon	51932406	51932523	.	-	.	ID=nbis-exon-138982;Parent=PASSSERD04504.1;de=true;minCov=78;pc=1
3	GeMoMa	exon	51933030	51933225	.	-	.	ID=nbis-exon-138983;Parent=PASSSERD04504.1;de=true;minCov=78;pc=1
3	GeMoMa	exon	51933789	51933898	.	-	.	ID=nbis-exon-138984;Parent=PASSSERD04504.1;de=true;minCov=78;pc=1
3	GeMoMa	exon	51934348	51934509	.	-	.	ID=nbis-exon-138985;Parent=PASSSERD04504.1;de=true;minCov=78;pc=1
3	GeMoMa	exon	51935519	51935691	.	-	.	ID=nbis-exon-138986;Parent=PASSSERD04504.1;de=true;minCov=78;pc=1
3	GeMoMa	exon	51937145	51937211	.	-	.	ID=nbis-exon-138987;Parent=PASSSERD04504.1;de=true;minCov=78;pc=1
3	GeMoMa	exon	51937792	51937845	.	-	.	ID=nbis-exon-138988;Parent=PASSSERD04504.1;de=true;minCov=78;pc=1
3	GeMoMa	exon	51937955	51938039	.	-	.	ID=nbis-exon-138989;Parent=PASSSERD04504.1;de=true;minCov=78;pc=1
3	GeMoMa	exon	51938461	51938618	.	-	.	ID=nbis-exon-138990;Parent=PASSSERD04504.1;de=true;minCov=78;pc=1
3	GeMoMa	CDS	51931048	51932225	.	-	2	ID=cds-127177;Parent=PASSSERD04504.1;ae=true;minCov=44;pc=1
3	GeMoMa	CDS	51932406	51932523	.	-	0	ID=cds-127176;Parent=PASSSERD04504.1;ae=true;de=true;minCov=33;pc=1
3	GeMoMa	CDS	51933030	51933225	.	-	1	ID=cds-127175;Parent=PASSSERD04504.1;ae=true;de=true;minCov=29;pc=1
3	GeMoMa	CDS	51933789	51933898	.	-	0	ID=cds-127174;Parent=PASSSERD04504.1;ae=true;de=true;minCov=63;pc=1
3	GeMoMa	CDS	51934348	51934509	.	-	0	ID=cds-127173;Parent=PASSSERD04504.1;ae=true;de=true;minCov=59;pc=1
3	GeMoMa	CDS	51935519	51935691	.	-	2	ID=cds-127172;Parent=PASSSERD04504.1;ae=true;de=true;minCov=47;pc=1
3	GeMoMa	CDS	51937145	51937211	.	-	0	ID=cds-127171;Parent=PASSSERD04504.1;ae=true;de=true;minCov=61;pc=1
3	GeMoMa	CDS	51937792	51937845	.	-	0	ID=cds-127170;Parent=PASSSERD04504.1;ae=true;de=true;minCov=72;pc=1
3	GeMoMa	CDS	51937955	51937981	.	-	0	ID=cds-127169;Parent=PASSSERD04504.1;de=true;minCov=78;pc=1
3	AnnotationFinalizer_	five_prime_UTR	51937982	51938039	.	-	.	ID=five_prime_utr-16234;Parent=PASSSERD04504.1
3	AnnotationFinalizer_	five_prime_UTR	51938461	51938618	.	-	.	ID=five_prime_utr-16233;Parent=PASSSERD04504.1
3	AnnotationFinalizer_	three_prime_UTR	51924356	51924364	.	-	.	ID=three_prime_utr-13273;Parent=PASSSERD04504.1
3	AnnotationFinalizer_	three_prime_UTR	51930845	51931047	.	-	.	ID=three_prime_utr-13272;Parent=PASSSERD04504.1
3	GeMoMa	mRNA	51924356	51938618	3440	-	.	ID=PASSSERD04504.2;Parent=PASSSERD04504;aa=694;avgCov=69.8132;bestScore=3440;ce=9;evidence=1;iAA=0.964;lpm=114;maxGap=0;maxScore=3562;minCov=29;minSplitReads=10;nps=0;oldID=onychos_rna-XM_041423787.1_R0;pAA=0.9726;prediction=0;raa=694;rce=9;ref-gene=onychos_gene-LOC121346202;start=M;stop=*;sumWeight=1.0;tae=1;tde=1;tie=1;tpc=1
3	GeMoMa	exon	51924356	51924364	.	-	.	ID=nbis-exon-138991;Parent=PASSSERD04504.2;de=true;minCov=78;pc=1
3	GeMoMa	exon	51930845	51932225	.	-	.	ID=nbis-exon-138992;Parent=PASSSERD04504.2;de=true;minCov=78;pc=1
3	GeMoMa	exon	51932406	51932523	.	-	.	ID=nbis-exon-138993;Parent=PASSSERD04504.2;de=true;minCov=78;pc=1
3	GeMoMa	exon	51933030	51933225	.	-	.	ID=nbis-exon-138994;Parent=PASSSERD04504.2;de=true;minCov=78;pc=1
3	GeMoMa	exon	51933789	51933898	.	-	.	ID=nbis-exon-138995;Parent=PASSSERD04504.2;de=true;minCov=78;pc=1
3	GeMoMa	exon	51934348	51934509	.	-	.	ID=nbis-exon-138996;Parent=PASSSERD04504.2;de=true;minCov=78;pc=1
3	GeMoMa	exon	51935519	51935688	.	-	.	ID=nbis-exon-138997;Parent=PASSSERD04504.2;de=true;minCov=78;pc=1
3	GeMoMa	exon	51937145	51937211	.	-	.	ID=nbis-exon-138998;Parent=PASSSERD04504.2;de=true;minCov=78;pc=1
3	GeMoMa	exon	51937792	51937845	.	-	.	ID=nbis-exon-138999;Parent=PASSSERD04504.2;de=true;minCov=78;pc=1
3	GeMoMa	exon	51937955	51938039	.	-	.	ID=nbis-exon-139000;Parent=PASSSERD04504.2;de=true;minCov=78;pc=1
3	GeMoMa	exon	51938461	51938618	.	-	.	ID=nbis-exon-139001;Parent=PASSSERD04504.2;de=true;minCov=78;pc=1
3	GeMoMa	CDS	51931048	51932225	.	-	2	ID=cds-127186;Parent=PASSSERD04504.2;ae=true;minCov=44;pc=1
3	GeMoMa	CDS	51932406	51932523	.	-	0	ID=cds-127185;Parent=PASSSERD04504.2;ae=true;de=true;minCov=33;pc=1
3	GeMoMa	CDS	51933030	51933225	.	-	1	ID=cds-127184;Parent=PASSSERD04504.2;ae=true;de=true;minCov=29;pc=1
3	GeMoMa	CDS	51933789	51933898	.	-	0	ID=cds-127183;Parent=PASSSERD04504.2;ae=true;de=true;minCov=63;pc=1
3	GeMoMa	CDS	51934348	51934509	.	-	0	ID=cds-127182;Parent=PASSSERD04504.2;ae=true;de=true;minCov=59;pc=1
3	GeMoMa	CDS	51935519	51935688	.	-	2	ID=cds-127181;Parent=PASSSERD04504.2;ae=true;de=true;minCov=47;pc=1
3	GeMoMa	CDS	51937145	51937211	.	-	0	ID=cds-127180;Parent=PASSSERD04504.2;ae=true;de=true;minCov=61;pc=1
3	GeMoMa	CDS	51937792	51937845	.	-	0	ID=cds-127179;Parent=PASSSERD04504.2;ae=true;de=true;minCov=72;pc=1
3	GeMoMa	CDS	51937955	51937981	.	-	0	ID=cds-127178;Parent=PASSSERD04504.2;de=true;minCov=78;pc=1
3	AnnotationFinalizer_	five_prime_UTR	51937982	51938039	.	-	.	ID=five_prime_utr-16236;Parent=PASSSERD04504.2
3	AnnotationFinalizer_	five_prime_UTR	51938461	51938618	.	-	.	ID=five_prime_utr-16235;Parent=PASSSERD04504.2
3	AnnotationFinalizer_	three_prime_UTR	51924356	51924364	.	-	.	ID=three_prime_utr-13275;Parent=PASSSERD04504.2
3	AnnotationFinalizer_	three_prime_UTR	51930845	51931047	.	-	.	ID=three_prime_utr-13274;Parent=PASSSERD04504.2
3	GAF	gene	52010028	52049363	.	+	.	ID=PASSSERD04505;combinedEvidence=4;complete=4;maxEvidence=4;maxTie=1.0;transcripts=4
3	GeMoMa	mRNA	52010028	52049363	3015	+	.	ID=PASSSERD04505.1;Parent=PASSSERD04505;aa=587;alternative="montanus_gene-EZR,montanus_gene-RDX,onychos_gene-EZR,onychos_gene-MSN,onychos_gene-RDX,pyrgi_gene-MSN,pyrgi_gene-RDX";avgCov=3966.5344;bestScore=3015;ce=13;evidence=4;iAA=1;lpm=587;maxGap=0;maxScore=3015;minCov=1595;minSplitReads=0;nps=0;oldID=passerold_transcript:ENSPDOT00000000030_R0;pAA=1;prediction=0;raa=587;rce=13;ref-gene=passerold_gene:ENSPDOG00000000027;start=M;stop=*;sumWeight=3.6;tae=0.9167;tde=0.9167;tie=0.9167;tpc=1
3	GeMoMa	exon	52010028	52010173	.	+	.	ID=nbis-exon-139002;Parent=PASSSERD04505.1;de=false;minCov=1754;pc=1
3	GeMoMa	exon	52027853	52027936	.	+	.	ID=nbis-exon-139003;Parent=PASSSERD04505.1;de=false;minCov=1754;pc=1
3	GeMoMa	exon	52032873	52032968	.	+	.	ID=nbis-exon-139004;Parent=PASSSERD04505.1;de=false;minCov=1754;pc=1
3	GeMoMa	exon	52033763	52034037	.	+	.	ID=nbis-exon-139005;Parent=PASSSERD04505.1;de=false;minCov=1754;pc=1
3	GeMoMa	exon	52034835	52034918	.	+	.	ID=nbis-exon-139006;Parent=PASSSERD04505.1;de=false;minCov=1754;pc=1
3	GeMoMa	exon	52035550	52035696	.	+	.	ID=nbis-exon-139007;Parent=PASSSERD04505.1;de=false;minCov=1754;pc=1
3	GeMoMa	exon	52039081	52039177	.	+	.	ID=nbis-exon-139008;Parent=PASSSERD04505.1;de=false;minCov=1754;pc=1
3	GeMoMa	exon	52042173	52042336	.	+	.	ID=nbis-exon-139009;Parent=PASSSERD04505.1;de=false;minCov=1754;pc=1
3	GeMoMa	exon	52043238	52043368	.	+	.	ID=nbis-exon-139010;Parent=PASSSERD04505.1;de=false;minCov=1754;pc=1
3	GeMoMa	exon	52044052	52044212	.	+	.	ID=nbis-exon-139011;Parent=PASSSERD04505.1;de=false;minCov=1754;pc=1
3	GeMoMa	exon	52044487	52044579	.	+	.	ID=nbis-exon-139012;Parent=PASSSERD04505.1;de=false;minCov=1754;pc=1
3	GeMoMa	exon	52045490	52045741	.	+	.	ID=nbis-exon-139013;Parent=PASSSERD04505.1;de=false;minCov=1754;pc=1
3	GeMoMa	exon	52046017	52047593	.	+	.	ID=nbis-exon-139014;Parent=PASSSERD04505.1;de=false;minCov=1754;pc=1
3	GeMoMa	exon	52047615	52049363	.	+	.	ID=nbis-exon-139015;Parent=PASSSERD04505.1;de=false;minCov=1754;pc=1
3	GeMoMa	CDS	52010162	52010173	.	+	0	ID=cds-127187;Parent=PASSSERD04505.1;de=false;minCov=1754;pc=1
3	GeMoMa	CDS	52027853	52027936	.	+	0	ID=cds-127188;Parent=PASSSERD04505.1;ae=false;de=true;minCov=1908;pc=1
3	GeMoMa	CDS	52032873	52032968	.	+	0	ID=cds-127189;Parent=PASSSERD04505.1;ae=true;de=true;minCov=2309;pc=1
3	GeMoMa	CDS	52033763	52034037	.	+	0	ID=cds-127190;Parent=PASSSERD04505.1;ae=true;de=true;minCov=2827;pc=1
3	GeMoMa	CDS	52034835	52034918	.	+	1	ID=cds-127191;Parent=PASSSERD04505.1;ae=true;de=true;minCov=3643;pc=1
3	GeMoMa	CDS	52035550	52035696	.	+	1	ID=cds-127192;Parent=PASSSERD04505.1;ae=true;de=true;minCov=2931;pc=1
3	GeMoMa	CDS	52039081	52039177	.	+	1	ID=cds-127193;Parent=PASSSERD04505.1;ae=true;de=true;minCov=4039;pc=1
3	GeMoMa	CDS	52042173	52042336	.	+	0	ID=cds-127194;Parent=PASSSERD04505.1;ae=true;de=true;minCov=3722;pc=1
3	GeMoMa	CDS	52043238	52043368	.	+	1	ID=cds-127195;Parent=PASSSERD04505.1;ae=true;de=true;minCov=4475;pc=1
3	GeMoMa	CDS	52044052	52044212	.	+	2	ID=cds-127196;Parent=PASSSERD04505.1;ae=true;de=true;minCov=4390;pc=1
3	GeMoMa	CDS	52044487	52044579	.	+	0	ID=cds-127197;Parent=PASSSERD04505.1;ae=true;de=true;minCov=5172;pc=1
3	GeMoMa	CDS	52045490	52045741	.	+	0	ID=cds-127198;Parent=PASSSERD04505.1;ae=true;de=true;minCov=1595;pc=1
3	GeMoMa	CDS	52046017	52046181	.	+	0	ID=cds-127199;Parent=PASSSERD04505.1;ae=true;minCov=1666;pc=1
3	AnnotationFinalizer_	five_prime_UTR	52010028	52010161	.	+	.	ID=five_prime_utr-16237;Parent=PASSSERD04505.1
3	AnnotationFinalizer_	three_prime_UTR	52046182	52047593	.	+	.	ID=three_prime_utr-13276;Parent=PASSSERD04505.1
3	AnnotationFinalizer_	three_prime_UTR	52047615	52049363	.	+	.	ID=three_prime_utr-13277;Parent=PASSSERD04505.1
3	GeMoMa	mRNA	52027637	52049363	2301	+	.	ID=PASSSERD04505.2;Parent=PASSSERD04505;aa=451;alternative="montanus_gene-MSN,montanus_gene-RDX,onychos_gene-EZR,onychos_gene-MSN,onychos_gene-RDX,pyrgi_gene-MSN,pyrgi_gene-RDX";avgCov=4210.5085;bestScore=2301;ce=10;evidence=3;iAA=0.9978;lpm=243;maxGap=0;maxScore=2304;minCov=1595;minSplitReads=0;nps=0;oldID=montanus_rna-XM_039707438.1_R0;pAA=0.9978;prediction=0;raa=451;rce=10;ref-gene=montanus_gene-EZR;start=M;stop=*;sumWeight=2.8;tae=1;tde=1;tie=0.8889;tpc=1
3	GeMoMa	exon	52027637	52027936	.	+	.	ID=nbis-exon-139016;Parent=PASSSERD04505.2;de=true;minCov=2109;pc=1
3	GeMoMa	exon	52034835	52034918	.	+	.	ID=nbis-exon-139017;Parent=PASSSERD04505.2;de=true;minCov=2109;pc=1
3	GeMoMa	exon	52035550	52035696	.	+	.	ID=nbis-exon-139018;Parent=PASSSERD04505.2;de=true;minCov=2109;pc=1
3	GeMoMa	exon	52039081	52039177	.	+	.	ID=nbis-exon-139019;Parent=PASSSERD04505.2;de=true;minCov=2109;pc=1
3	GeMoMa	exon	52042173	52042336	.	+	.	ID=nbis-exon-139020;Parent=PASSSERD04505.2;de=true;minCov=2109;pc=1
3	GeMoMa	exon	52043238	52043368	.	+	.	ID=nbis-exon-139021;Parent=PASSSERD04505.2;de=true;minCov=2109;pc=1
3	GeMoMa	exon	52044052	52044212	.	+	.	ID=nbis-exon-139022;Parent=PASSSERD04505.2;de=true;minCov=2109;pc=1
3	GeMoMa	exon	52044487	52044579	.	+	.	ID=nbis-exon-139023;Parent=PASSSERD04505.2;de=true;minCov=2109;pc=1
3	GeMoMa	exon	52045490	52045741	.	+	.	ID=nbis-exon-139024;Parent=PASSSERD04505.2;de=true;minCov=2109;pc=1
3	GeMoMa	exon	52046017	52047593	.	+	.	ID=nbis-exon-139025;Parent=PASSSERD04505.2;de=true;minCov=2109;pc=1
3	GeMoMa	exon	52047615	52049363	.	+	.	ID=nbis-exon-139026;Parent=PASSSERD04505.2;de=true;minCov=2109;pc=1
3	GeMoMa	CDS	52027878	52027936	.	+	0	ID=cds-127200;Parent=PASSSERD04505.2;de=true;minCov=2109;pc=1
3	GeMoMa	CDS	52034835	52034918	.	+	1	ID=cds-127201;Parent=PASSSERD04505.2;ae=true;de=true;minCov=3643;pc=1
3	GeMoMa	CDS	52035550	52035696	.	+	1	ID=cds-127202;Parent=PASSSERD04505.2;ae=true;de=true;minCov=2931;pc=1
3	GeMoMa	CDS	52039081	52039177	.	+	1	ID=cds-127203;Parent=PASSSERD04505.2;ae=true;de=true;minCov=4039;pc=1
3	GeMoMa	CDS	52042173	52042336	.	+	0	ID=cds-127204;Parent=PASSSERD04505.2;ae=true;de=true;minCov=3722;pc=1
3	GeMoMa	CDS	52043238	52043368	.	+	1	ID=cds-127205;Parent=PASSSERD04505.2;ae=true;de=true;minCov=4475;pc=1
3	GeMoMa	CDS	52044052	52044212	.	+	2	ID=cds-127206;Parent=PASSSERD04505.2;ae=true;de=true;minCov=4390;pc=1
3	GeMoMa	CDS	52044487	52044579	.	+	0	ID=cds-127207;Parent=PASSSERD04505.2;ae=true;de=true;minCov=5172;pc=1
3	GeMoMa	CDS	52045490	52045741	.	+	0	ID=cds-127208;Parent=PASSSERD04505.2;ae=true;de=true;minCov=1595;pc=1
3	GeMoMa	CDS	52046017	52046181	.	+	0	ID=cds-127209;Parent=PASSSERD04505.2;ae=true;minCov=1666;pc=1
3	AnnotationFinalizer_	five_prime_UTR	52027637	52027877	.	+	.	ID=five_prime_utr-16238;Parent=PASSSERD04505.2
3	AnnotationFinalizer_	three_prime_UTR	52046182	52047593	.	+	.	ID=three_prime_utr-13278;Parent=PASSSERD04505.2
3	AnnotationFinalizer_	three_prime_UTR	52047615	52049363	.	+	.	ID=three_prime_utr-13279;Parent=PASSSERD04505.2
3	GeMoMa	mRNA	52027637	52049363	2175	+	.	ID=PASSSERD04505.3;Parent=PASSSERD04505;aa=576;alternative="passerold_gene:ENSPDOG00000001989";avgCov=4004.2043;bestScore=2903;ce=12;evidence=2;iAA=0.7279;lpm=84;maxGap=5;maxScore=2903;minCov=1595;minSplitReads=1649;nps=0;oldID=montanus_rna-XM_039722581.1_R2;pAA=0.8128;prediction=2;raa=570;rce=12;ref-gene=montanus_gene-MSN;start=M;stop=*;sumWeight=1.6;tae=1;tde=1;tie=1;tpc=1
3	GeMoMa	exon	52027637	52027936	.	+	.	ID=nbis-exon-139027;Parent=PASSSERD04505.3;de=true;minCov=2109;pc=1
3	GeMoMa	exon	52032873	52032968	.	+	.	ID=nbis-exon-139028;Parent=PASSSERD04505.3;de=true;minCov=2109;pc=1
3	GeMoMa	exon	52033763	52034037	.	+	.	ID=nbis-exon-139029;Parent=PASSSERD04505.3;de=true;minCov=2109;pc=1
3	GeMoMa	exon	52034835	52034918	.	+	.	ID=nbis-exon-139030;Parent=PASSSERD04505.3;de=true;minCov=2109;pc=1
3	GeMoMa	exon	52035550	52035696	.	+	.	ID=nbis-exon-139031;Parent=PASSSERD04505.3;de=true;minCov=2109;pc=1
3	GeMoMa	exon	52039081	52039177	.	+	.	ID=nbis-exon-139032;Parent=PASSSERD04505.3;de=true;minCov=2109;pc=1
3	GeMoMa	exon	52042173	52042336	.	+	.	ID=nbis-exon-139033;Parent=PASSSERD04505.3;de=true;minCov=2109;pc=1
3	GeMoMa	exon	52043238	52043368	.	+	.	ID=nbis-exon-139034;Parent=PASSSERD04505.3;de=true;minCov=2109;pc=1
3	GeMoMa	exon	52044052	52044212	.	+	.	ID=nbis-exon-139035;Parent=PASSSERD04505.3;de=true;minCov=2109;pc=1
3	GeMoMa	exon	52044487	52044579	.	+	.	ID=nbis-exon-139036;Parent=PASSSERD04505.3;de=true;minCov=2109;pc=1
3	GeMoMa	exon	52045490	52045741	.	+	.	ID=nbis-exon-139037;Parent=PASSSERD04505.3;de=true;minCov=2109;pc=1
3	GeMoMa	exon	52046017	52047593	.	+	.	ID=nbis-exon-139038;Parent=PASSSERD04505.3;de=true;minCov=2109;pc=1
3	GeMoMa	exon	52047615	52049363	.	+	.	ID=nbis-exon-139039;Parent=PASSSERD04505.3;de=true;minCov=2109;pc=1
3	GeMoMa	CDS	52027874	52027936	.	+	0	ID=cds-127210;Parent=PASSSERD04505.3;de=true;minCov=2109;pc=1
3	GeMoMa	CDS	52032873	52032968	.	+	0	ID=cds-127211;Parent=PASSSERD04505.3;ae=true;de=true;minCov=2309;pc=1
3	GeMoMa	CDS	52033763	52034037	.	+	0	ID=cds-127212;Parent=PASSSERD04505.3;ae=true;de=true;minCov=2827;pc=1
3	GeMoMa	CDS	52034835	52034918	.	+	1	ID=cds-127213;Parent=PASSSERD04505.3;ae=true;de=true;minCov=3643;pc=1
3	GeMoMa	CDS	52035550	52035696	.	+	1	ID=cds-127214;Parent=PASSSERD04505.3;ae=true;de=true;minCov=2931;pc=1
3	GeMoMa	CDS	52039081	52039177	.	+	1	ID=cds-127215;Parent=PASSSERD04505.3;ae=true;de=true;minCov=4039;pc=1
3	GeMoMa	CDS	52042173	52042336	.	+	0	ID=cds-127216;Parent=PASSSERD04505.3;ae=true;de=true;minCov=3722;pc=1
3	GeMoMa	CDS	52043238	52043368	.	+	1	ID=cds-127217;Parent=PASSSERD04505.3;ae=true;de=true;minCov=4475;pc=1
3	GeMoMa	CDS	52044052	52044212	.	+	2	ID=cds-127218;Parent=PASSSERD04505.3;ae=true;de=true;minCov=4390;pc=1
3	GeMoMa	CDS	52044487	52044579	.	+	0	ID=cds-127219;Parent=PASSSERD04505.3;ae=true;de=true;minCov=5172;pc=1
3	GeMoMa	CDS	52045490	52045741	.	+	0	ID=cds-127220;Parent=PASSSERD04505.3;ae=true;de=true;minCov=1595;pc=1
3	GeMoMa	CDS	52046017	52046181	.	+	0	ID=cds-127221;Parent=PASSSERD04505.3;ae=true;minCov=1666;pc=1
3	AnnotationFinalizer_	five_prime_UTR	52027637	52027873	.	+	.	ID=five_prime_utr-16239;Parent=PASSSERD04505.3
3	AnnotationFinalizer_	three_prime_UTR	52046182	52047593	.	+	.	ID=three_prime_utr-13280;Parent=PASSSERD04505.3
3	AnnotationFinalizer_	three_prime_UTR	52047615	52049363	.	+	.	ID=three_prime_utr-13281;Parent=PASSSERD04505.3
3	GeMoMa	mRNA	52027637	52049363	2029	+	.	ID=PASSSERD04505.4;Parent=PASSSERD04505;aa=400;avgCov=4322.615;bestScore=2029;ce=8;evidence=1;iAA=0.9975;lpm=207;maxGap=0;maxScore=2032;minCov=1595;minSplitReads=1649;nps=0;oldID=pyrgi_rna-XM_041469945.1_R0;pAA=0.9975;prediction=0;raa=400;rce=8;ref-gene=pyrgi_gene-EZR;start=M;stop=*;sumWeight=1.0;tae=1;tde=1;tie=1;tpc=1
3	GeMoMa	exon	52027637	52027936	.	+	.	ID=nbis-exon-139040;Parent=PASSSERD04505.4;de=true;minCov=2931;pc=1
3	GeMoMa	exon	52032873	52032968	.	+	.	ID=nbis-exon-139041;Parent=PASSSERD04505.4;de=true;minCov=2931;pc=1
3	GeMoMa	exon	52033763	52034037	.	+	.	ID=nbis-exon-139042;Parent=PASSSERD04505.4;de=true;minCov=2931;pc=1
3	GeMoMa	exon	52034835	52034918	.	+	.	ID=nbis-exon-139043;Parent=PASSSERD04505.4;de=true;minCov=2931;pc=1
3	GeMoMa	exon	52035550	52035696	.	+	.	ID=nbis-exon-139044;Parent=PASSSERD04505.4;de=true;minCov=2931;pc=1
3	GeMoMa	exon	52039081	52039177	.	+	.	ID=nbis-exon-139045;Parent=PASSSERD04505.4;de=true;minCov=2931;pc=1
3	GeMoMa	exon	52042173	52042336	.	+	.	ID=nbis-exon-139046;Parent=PASSSERD04505.4;de=true;minCov=2931;pc=1
3	GeMoMa	exon	52043238	52043368	.	+	.	ID=nbis-exon-139047;Parent=PASSSERD04505.4;de=true;minCov=2931;pc=1
3	GeMoMa	exon	52044052	52044212	.	+	.	ID=nbis-exon-139048;Parent=PASSSERD04505.4;de=true;minCov=2931;pc=1
3	GeMoMa	exon	52044487	52044579	.	+	.	ID=nbis-exon-139049;Parent=PASSSERD04505.4;de=true;minCov=2931;pc=1
3	GeMoMa	exon	52045490	52045741	.	+	.	ID=nbis-exon-139050;Parent=PASSSERD04505.4;de=true;minCov=2931;pc=1
3	GeMoMa	exon	52046017	52047593	.	+	.	ID=nbis-exon-139051;Parent=PASSSERD04505.4;de=true;minCov=2931;pc=1
3	GeMoMa	exon	52047615	52049363	.	+	.	ID=nbis-exon-139052;Parent=PASSSERD04505.4;de=true;minCov=2931;pc=1
3	GeMoMa	CDS	52035560	52035696	.	+	0	ID=cds-127222;Parent=PASSSERD04505.4;de=true;minCov=2931;pc=1
3	GeMoMa	CDS	52039081	52039177	.	+	1	ID=cds-127223;Parent=PASSSERD04505.4;ae=true;de=true;minCov=4039;pc=1
3	GeMoMa	CDS	52042173	52042336	.	+	0	ID=cds-127224;Parent=PASSSERD04505.4;ae=true;de=true;minCov=3722;pc=1
3	GeMoMa	CDS	52043238	52043368	.	+	1	ID=cds-127225;Parent=PASSSERD04505.4;ae=true;de=true;minCov=4475;pc=1
3	GeMoMa	CDS	52044052	52044212	.	+	2	ID=cds-127226;Parent=PASSSERD04505.4;ae=true;de=true;minCov=4390;pc=1
3	GeMoMa	CDS	52044487	52044579	.	+	0	ID=cds-127227;Parent=PASSSERD04505.4;ae=true;de=true;minCov=5172;pc=1
3	GeMoMa	CDS	52045490	52045741	.	+	0	ID=cds-127228;Parent=PASSSERD04505.4;ae=true;de=true;minCov=1595;pc=1
3	GeMoMa	CDS	52046017	52046181	.	+	0	ID=cds-127229;Parent=PASSSERD04505.4;ae=true;minCov=1666;pc=1
3	AnnotationFinalizer_	five_prime_UTR	52027637	52027936	.	+	.	ID=five_prime_utr-16240;Parent=PASSSERD04505.4
3	AnnotationFinalizer_	five_prime_UTR	52032873	52032968	.	+	.	ID=five_prime_utr-16241;Parent=PASSSERD04505.4
3	AnnotationFinalizer_	five_prime_UTR	52033763	52034037	.	+	.	ID=five_prime_utr-16242;Parent=PASSSERD04505.4
3	AnnotationFinalizer_	five_prime_UTR	52034835	52034918	.	+	.	ID=five_prime_utr-16243;Parent=PASSSERD04505.4
3	AnnotationFinalizer_	five_prime_UTR	52035550	52035559	.	+	.	ID=five_prime_utr-16244;Parent=PASSSERD04505.4
3	AnnotationFinalizer_	three_prime_UTR	52046182	52047593	.	+	.	ID=three_prime_utr-13282;Parent=PASSSERD04505.4
3	AnnotationFinalizer_	three_prime_UTR	52047615	52049363	.	+	.	ID=three_prime_utr-13283;Parent=PASSSERD04505.4
3	GAF	gene	52040879	52082395	.	-	.	ID=PASSSERD04506;combinedEvidence=4;complete=3;maxEvidence=4;maxTie=1.0;transcripts=3
3	GeMoMa	mRNA	52040879	52082395	3272	-	.	ID=PASSSERD04506.1;Parent=PASSSERD04506;aa=618;alternative="montanus_gene-SYTL3,onychos_gene-SYTL3,pyrgi_gene-SYTL3";avgCov=68.2999;bestScore=3272;ce=15;evidence=4;iAA=1;lpm=618;maxGap=0;maxScore=3272;minCov=24;minSplitReads=36;nps=0;oldID=passerold_transcript:ENSPDOT00000000042_R0;pAA=1;prediction=0;raa=618;rce=15;ref-gene=passerold_gene:ENSPDOG00000000042;start=M;stop=*;sumWeight=3.6;tae=1;tde=1;tie=1;tpc=1
3	GeMoMa	exon	52040879	52047593	.	-	.	ID=nbis-exon-139053;Parent=PASSSERD04506.1;de=true;minCov=40;pc=1
3	GeMoMa	exon	52047615	52048672	.	-	.	ID=nbis-exon-139054;Parent=PASSSERD04506.1;de=true;minCov=40;pc=1
3	GeMoMa	exon	52049882	52050087	.	-	.	ID=nbis-exon-139055;Parent=PASSSERD04506.1;de=true;minCov=40;pc=1
3	GeMoMa	exon	52050880	52050988	.	-	.	ID=nbis-exon-139056;Parent=PASSSERD04506.1;de=true;minCov=40;pc=1
3	GeMoMa	exon	52052206	52052305	.	-	.	ID=nbis-exon-139057;Parent=PASSSERD04506.1;de=true;minCov=40;pc=1
3	GeMoMa	exon	52052506	52052673	.	-	.	ID=nbis-exon-139058;Parent=PASSSERD04506.1;de=true;minCov=40;pc=1
3	GeMoMa	exon	52055007	52055109	.	-	.	ID=nbis-exon-139059;Parent=PASSSERD04506.1;de=true;minCov=40;pc=1
3	GeMoMa	exon	52057222	52057400	.	-	.	ID=nbis-exon-139060;Parent=PASSSERD04506.1;de=true;minCov=40;pc=1
3	GeMoMa	exon	52060149	52060292	.	-	.	ID=nbis-exon-139061;Parent=PASSSERD04506.1;de=true;minCov=40;pc=1
3	GeMoMa	exon	52063768	52063892	.	-	.	ID=nbis-exon-139062;Parent=PASSSERD04506.1;de=true;minCov=40;pc=1
3	GeMoMa	exon	52067207	52067279	.	-	.	ID=nbis-exon-139063;Parent=PASSSERD04506.1;de=true;minCov=40;pc=1
3	GeMoMa	exon	52068203	52068275	.	-	.	ID=nbis-exon-139064;Parent=PASSSERD04506.1;de=true;minCov=40;pc=1
3	GeMoMa	exon	52069688	52069739	.	-	.	ID=nbis-exon-139065;Parent=PASSSERD04506.1;de=true;minCov=40;pc=1
3	GeMoMa	exon	52072329	52072393	.	-	.	ID=nbis-exon-139066;Parent=PASSSERD04506.1;de=true;minCov=40;pc=1
3	GeMoMa	exon	52076088	52076303	.	-	.	ID=nbis-exon-139067;Parent=PASSSERD04506.1;de=true;minCov=40;pc=1
3	GeMoMa	exon	52077714	52078256	.	-	.	ID=nbis-exon-139068;Parent=PASSSERD04506.1;de=true;minCov=40;pc=1
3	GeMoMa	exon	52081466	52081642	.	-	.	ID=nbis-exon-139069;Parent=PASSSERD04506.1;de=true;minCov=40;pc=1
3	GeMoMa	exon	52082358	52082395	.	-	.	ID=nbis-exon-139070;Parent=PASSSERD04506.1;de=true;minCov=40;pc=1
3	GeMoMa	CDS	52048542	52048672	.	-	2	ID=cds-127244;Parent=PASSSERD04506.1;ae=true;minCov=78;pc=1
3	GeMoMa	CDS	52049882	52050087	.	-	1	ID=cds-127243;Parent=PASSSERD04506.1;ae=true;de=true;minCov=80;pc=1
3	GeMoMa	CDS	52050880	52050988	.	-	2	ID=cds-127242;Parent=PASSSERD04506.1;ae=true;de=true;minCov=77;pc=1
3	GeMoMa	CDS	52052206	52052305	.	-	0	ID=cds-127241;Parent=PASSSERD04506.1;ae=true;de=true;minCov=69;pc=1
3	GeMoMa	CDS	52052506	52052673	.	-	0	ID=cds-127240;Parent=PASSSERD04506.1;ae=true;de=true;minCov=75;pc=1
3	GeMoMa	CDS	52055007	52055109	.	-	1	ID=cds-127239;Parent=PASSSERD04506.1;ae=true;de=true;minCov=54;pc=1
3	GeMoMa	CDS	52057222	52057400	.	-	0	ID=cds-127238;Parent=PASSSERD04506.1;ae=true;de=true;minCov=50;pc=1
3	GeMoMa	CDS	52060149	52060292	.	-	0	ID=cds-127237;Parent=PASSSERD04506.1;ae=true;de=true;minCov=53;pc=1
3	GeMoMa	CDS	52063768	52063892	.	-	2	ID=cds-127236;Parent=PASSSERD04506.1;ae=true;de=true;minCov=56;pc=1
3	GeMoMa	CDS	52067207	52067279	.	-	0	ID=cds-127235;Parent=PASSSERD04506.1;ae=true;de=true;minCov=63;pc=1
3	GeMoMa	CDS	52068203	52068275	.	-	1	ID=cds-127234;Parent=PASSSERD04506.1;ae=true;de=true;minCov=50;pc=1
3	GeMoMa	CDS	52069688	52069739	.	-	2	ID=cds-127233;Parent=PASSSERD04506.1;ae=true;de=true;minCov=37;pc=1
3	GeMoMa	CDS	52072329	52072393	.	-	1	ID=cds-127232;Parent=PASSSERD04506.1;ae=true;de=true;minCov=33;pc=1
3	GeMoMa	CDS	52076088	52076303	.	-	1	ID=cds-127231;Parent=PASSSERD04506.1;ae=true;de=true;minCov=24;pc=1
3	GeMoMa	CDS	52077714	52077823	.	-	0	ID=cds-127230;Parent=PASSSERD04506.1;de=true;minCov=40;pc=1
3	AnnotationFinalizer_	five_prime_UTR	52077824	52078256	.	-	.	ID=five_prime_utr-16247;Parent=PASSSERD04506.1
3	AnnotationFinalizer_	five_prime_UTR	52081466	52081642	.	-	.	ID=five_prime_utr-16246;Parent=PASSSERD04506.1
3	AnnotationFinalizer_	five_prime_UTR	52082358	52082395	.	-	.	ID=five_prime_utr-16245;Parent=PASSSERD04506.1
3	AnnotationFinalizer_	three_prime_UTR	52040879	52047593	.	-	.	ID=three_prime_utr-13285;Parent=PASSSERD04506.1
3	AnnotationFinalizer_	three_prime_UTR	52047615	52048541	.	-	.	ID=three_prime_utr-13284;Parent=PASSSERD04506.1
3	GeMoMa	mRNA	52040879	52082395	3213	-	.	ID=PASSSERD04506.2;Parent=PASSSERD04506;aa=616;alternative="onychos_gene-SYTL3";avgCov=68.3972;bestScore=3213;ce=15;evidence=2;iAA=0.987;lpm=295;maxGap=0;maxScore=3263;minCov=24;minSplitReads=1;nps=0;oldID=montanus_rna-XM_039707436.1_R0;pAA=0.9951;prediction=0;raa=616;rce=15;ref-gene=montanus_gene-SYTL3;start=M;stop=*;sumWeight=1.8;tae=1;tde=1;tie=1;tpc=1
3	GeMoMa	exon	52040879	52047593	.	-	.	ID=nbis-exon-139071;Parent=PASSSERD04506.2;de=true;minCov=40;pc=1
3	GeMoMa	exon	52047615	52048672	.	-	.	ID=nbis-exon-139072;Parent=PASSSERD04506.2;de=true;minCov=40;pc=1
3	GeMoMa	exon	52049882	52050087	.	-	.	ID=nbis-exon-139073;Parent=PASSSERD04506.2;de=true;minCov=40;pc=1
3	GeMoMa	exon	52050880	52050988	.	-	.	ID=nbis-exon-139074;Parent=PASSSERD04506.2;de=true;minCov=40;pc=1
3	GeMoMa	exon	52052206	52052305	.	-	.	ID=nbis-exon-139075;Parent=PASSSERD04506.2;de=true;minCov=40;pc=1
3	GeMoMa	exon	52052506	52052673	.	-	.	ID=nbis-exon-139076;Parent=PASSSERD04506.2;de=true;minCov=40;pc=1
3	GeMoMa	exon	52055007	52055109	.	-	.	ID=nbis-exon-139077;Parent=PASSSERD04506.2;de=true;minCov=40;pc=1
3	GeMoMa	exon	52057222	52057400	.	-	.	ID=nbis-exon-139078;Parent=PASSSERD04506.2;de=true;minCov=40;pc=1
3	GeMoMa	exon	52060149	52060292	.	-	.	ID=nbis-exon-139079;Parent=PASSSERD04506.2;de=true;minCov=40;pc=1
3	GeMoMa	exon	52063768	52063892	.	-	.	ID=nbis-exon-139080;Parent=PASSSERD04506.2;de=true;minCov=40;pc=1
3	GeMoMa	exon	52067207	52067279	.	-	.	ID=nbis-exon-139081;Parent=PASSSERD04506.2;de=true;minCov=40;pc=1
3	GeMoMa	exon	52068203	52068275	.	-	.	ID=nbis-exon-139082;Parent=PASSSERD04506.2;de=true;minCov=40;pc=1
3	GeMoMa	exon	52069688	52069739	.	-	.	ID=nbis-exon-139083;Parent=PASSSERD04506.2;de=true;minCov=40;pc=1
3	GeMoMa	exon	52072335	52072393	.	-	.	ID=nbis-exon-139084;Parent=PASSSERD04506.2;de=true;minCov=40;pc=1
3	GeMoMa	exon	52076088	52076303	.	-	.	ID=nbis-exon-139085;Parent=PASSSERD04506.2;de=true;minCov=40;pc=1
3	GeMoMa	exon	52077714	52078256	.	-	.	ID=nbis-exon-139086;Parent=PASSSERD04506.2;de=true;minCov=40;pc=1
3	GeMoMa	exon	52081466	52081642	.	-	.	ID=nbis-exon-139087;Parent=PASSSERD04506.2;de=true;minCov=40;pc=1
3	GeMoMa	exon	52082358	52082395	.	-	.	ID=nbis-exon-139088;Parent=PASSSERD04506.2;de=true;minCov=40;pc=1
3	GeMoMa	CDS	52048542	52048672	.	-	2	ID=cds-127259;Parent=PASSSERD04506.2;ae=true;minCov=78;pc=1
3	GeMoMa	CDS	52049882	52050087	.	-	1	ID=cds-127258;Parent=PASSSERD04506.2;ae=true;de=true;minCov=80;pc=1
3	GeMoMa	CDS	52050880	52050988	.	-	2	ID=cds-127257;Parent=PASSSERD04506.2;ae=true;de=true;minCov=77;pc=1
3	GeMoMa	CDS	52052206	52052305	.	-	0	ID=cds-127256;Parent=PASSSERD04506.2;ae=true;de=true;minCov=69;pc=1
3	GeMoMa	CDS	52052506	52052673	.	-	0	ID=cds-127255;Parent=PASSSERD04506.2;ae=true;de=true;minCov=75;pc=1
3	GeMoMa	CDS	52055007	52055109	.	-	1	ID=cds-127254;Parent=PASSSERD04506.2;ae=true;de=true;minCov=54;pc=1
3	GeMoMa	CDS	52057222	52057400	.	-	0	ID=cds-127253;Parent=PASSSERD04506.2;ae=true;de=true;minCov=50;pc=1
3	GeMoMa	CDS	52060149	52060292	.	-	0	ID=cds-127252;Parent=PASSSERD04506.2;ae=true;de=true;minCov=53;pc=1
3	GeMoMa	CDS	52063768	52063892	.	-	2	ID=cds-127251;Parent=PASSSERD04506.2;ae=true;de=true;minCov=56;pc=1
3	GeMoMa	CDS	52067207	52067279	.	-	0	ID=cds-127250;Parent=PASSSERD04506.2;ae=true;de=true;minCov=63;pc=1
3	GeMoMa	CDS	52068203	52068275	.	-	1	ID=cds-127249;Parent=PASSSERD04506.2;ae=true;de=true;minCov=50;pc=1
3	GeMoMa	CDS	52069688	52069739	.	-	2	ID=cds-127248;Parent=PASSSERD04506.2;ae=true;de=true;minCov=37;pc=1
3	GeMoMa	CDS	52072335	52072393	.	-	1	ID=cds-127247;Parent=PASSSERD04506.2;ae=true;de=true;minCov=33;pc=1
3	GeMoMa	CDS	52076088	52076303	.	-	1	ID=cds-127246;Parent=PASSSERD04506.2;ae=true;de=true;minCov=24;pc=1
3	GeMoMa	CDS	52077714	52077823	.	-	0	ID=cds-127245;Parent=PASSSERD04506.2;de=true;minCov=40;pc=1
3	AnnotationFinalizer_	five_prime_UTR	52077824	52078256	.	-	.	ID=five_prime_utr-16250;Parent=PASSSERD04506.2
3	AnnotationFinalizer_	five_prime_UTR	52081466	52081642	.	-	.	ID=five_prime_utr-16249;Parent=PASSSERD04506.2
3	AnnotationFinalizer_	five_prime_UTR	52082358	52082395	.	-	.	ID=five_prime_utr-16248;Parent=PASSSERD04506.2
3	AnnotationFinalizer_	three_prime_UTR	52040879	52047593	.	-	.	ID=three_prime_utr-13287;Parent=PASSSERD04506.2
3	AnnotationFinalizer_	three_prime_UTR	52047615	52048541	.	-	.	ID=three_prime_utr-13286;Parent=PASSSERD04506.2
3	GeMoMa	mRNA	52040879	52082395	2984	-	.	ID=PASSSERD04506.3;Parent=PASSSERD04506;aa=580;avgCov=69.4937;bestScore=2984;ce=14;evidence=1;iAA=0.9655;lpm=170;maxGap=0;maxScore=3076;minCov=24;minSplitReads=36;nps=0;oldID=pyrgi_rna-XM_041469944.1_R0;pAA=0.9741;prediction=0;raa=580;rce=14;ref-gene=pyrgi_gene-SYTL3;start=M;stop=*;sumWeight=1.0;tae=1;tde=1;tie=1;tpc=1
3	GeMoMa	exon	52040879	52047593	.	-	.	ID=nbis-exon-139089;Parent=PASSSERD04506.3;de=true;minCov=24;pc=1
3	GeMoMa	exon	52047615	52048672	.	-	.	ID=nbis-exon-139090;Parent=PASSSERD04506.3;de=true;minCov=24;pc=1
3	GeMoMa	exon	52049882	52050087	.	-	.	ID=nbis-exon-139091;Parent=PASSSERD04506.3;de=true;minCov=24;pc=1
3	GeMoMa	exon	52050880	52050988	.	-	.	ID=nbis-exon-139092;Parent=PASSSERD04506.3;de=true;minCov=24;pc=1
3	GeMoMa	exon	52052206	52052305	.	-	.	ID=nbis-exon-139093;Parent=PASSSERD04506.3;de=true;minCov=24;pc=1
3	GeMoMa	exon	52052506	52052673	.	-	.	ID=nbis-exon-139094;Parent=PASSSERD04506.3;de=true;minCov=24;pc=1
3	GeMoMa	exon	52055007	52055109	.	-	.	ID=nbis-exon-139095;Parent=PASSSERD04506.3;de=true;minCov=24;pc=1
3	GeMoMa	exon	52057222	52057400	.	-	.	ID=nbis-exon-139096;Parent=PASSSERD04506.3;de=true;minCov=24;pc=1
3	GeMoMa	exon	52060149	52060292	.	-	.	ID=nbis-exon-139097;Parent=PASSSERD04506.3;de=true;minCov=24;pc=1
3	GeMoMa	exon	52063768	52063892	.	-	.	ID=nbis-exon-139098;Parent=PASSSERD04506.3;de=true;minCov=24;pc=1
3	GeMoMa	exon	52067207	52067279	.	-	.	ID=nbis-exon-139099;Parent=PASSSERD04506.3;de=true;minCov=24;pc=1
3	GeMoMa	exon	52068203	52068275	.	-	.	ID=nbis-exon-139100;Parent=PASSSERD04506.3;de=true;minCov=24;pc=1
3	GeMoMa	exon	52069688	52069739	.	-	.	ID=nbis-exon-139101;Parent=PASSSERD04506.3;de=true;minCov=24;pc=1
3	GeMoMa	exon	52072329	52072393	.	-	.	ID=nbis-exon-139102;Parent=PASSSERD04506.3;de=true;minCov=24;pc=1
3	GeMoMa	exon	52076088	52076303	.	-	.	ID=nbis-exon-139103;Parent=PASSSERD04506.3;de=true;minCov=24;pc=1
3	GeMoMa	exon	52077714	52078256	.	-	.	ID=nbis-exon-139104;Parent=PASSSERD04506.3;de=true;minCov=24;pc=1
3	GeMoMa	exon	52081466	52081642	.	-	.	ID=nbis-exon-139105;Parent=PASSSERD04506.3;de=true;minCov=24;pc=1
3	GeMoMa	exon	52082358	52082395	.	-	.	ID=nbis-exon-139106;Parent=PASSSERD04506.3;de=true;minCov=24;pc=1
3	GeMoMa	CDS	52048542	52048672	.	-	2	ID=cds-127273;Parent=PASSSERD04506.3;ae=true;minCov=78;pc=1
3	GeMoMa	CDS	52049882	52050087	.	-	1	ID=cds-127272;Parent=PASSSERD04506.3;ae=true;de=true;minCov=80;pc=1
3	GeMoMa	CDS	52050880	52050988	.	-	2	ID=cds-127271;Parent=PASSSERD04506.3;ae=true;de=true;minCov=77;pc=1
3	GeMoMa	CDS	52052206	52052305	.	-	0	ID=cds-127270;Parent=PASSSERD04506.3;ae=true;de=true;minCov=69;pc=1
3	GeMoMa	CDS	52052506	52052673	.	-	0	ID=cds-127269;Parent=PASSSERD04506.3;ae=true;de=true;minCov=75;pc=1
3	GeMoMa	CDS	52055007	52055109	.	-	1	ID=cds-127268;Parent=PASSSERD04506.3;ae=true;de=true;minCov=54;pc=1
3	GeMoMa	CDS	52057222	52057400	.	-	0	ID=cds-127267;Parent=PASSSERD04506.3;ae=true;de=true;minCov=50;pc=1
3	GeMoMa	CDS	52060149	52060292	.	-	0	ID=cds-127266;Parent=PASSSERD04506.3;ae=true;de=true;minCov=53;pc=1
3	GeMoMa	CDS	52063768	52063892	.	-	2	ID=cds-127265;Parent=PASSSERD04506.3;ae=true;de=true;minCov=56;pc=1
3	GeMoMa	CDS	52067207	52067279	.	-	0	ID=cds-127264;Parent=PASSSERD04506.3;ae=true;de=true;minCov=63;pc=1
3	GeMoMa	CDS	52068203	52068275	.	-	1	ID=cds-127263;Parent=PASSSERD04506.3;ae=true;de=true;minCov=50;pc=1
3	GeMoMa	CDS	52069688	52069739	.	-	2	ID=cds-127262;Parent=PASSSERD04506.3;ae=true;de=true;minCov=37;pc=1
3	GeMoMa	CDS	52072329	52072393	.	-	1	ID=cds-127261;Parent=PASSSERD04506.3;ae=true;de=true;minCov=33;pc=1
3	GeMoMa	CDS	52076088	52076299	.	-	0	ID=cds-127260;Parent=PASSSERD04506.3;de=true;minCov=24;pc=1
3	AnnotationFinalizer_	five_prime_UTR	52076300	52076303	.	-	.	ID=five_prime_utr-16254;Parent=PASSSERD04506.3
3	AnnotationFinalizer_	five_prime_UTR	52077714	52078256	.	-	.	ID=five_prime_utr-16253;Parent=PASSSERD04506.3
3	AnnotationFinalizer_	five_prime_UTR	52081466	52081642	.	-	.	ID=five_prime_utr-16252;Parent=PASSSERD04506.3
3	AnnotationFinalizer_	five_prime_UTR	52082358	52082395	.	-	.	ID=five_prime_utr-16251;Parent=PASSSERD04506.3
3	AnnotationFinalizer_	three_prime_UTR	52040879	52047593	.	-	.	ID=three_prime_utr-13289;Parent=PASSSERD04506.3
3	AnnotationFinalizer_	three_prime_UTR	52047615	52048541	.	-	.	ID=three_prime_utr-13288;Parent=PASSSERD04506.3
3	GAF	gene	52080353	52089147	.	+	.	ID=PASSSERD04507;combinedEvidence=2;complete=1;maxEvidence=2;maxTie=0.75;transcripts=1
3	GeMoMa	mRNA	52080353	52089147	374	+	.	ID=PASSSERD04507.1;Parent=PASSSERD04507;aa=112;alternative="pyrgi_gene-DYNLT3";avgCov=1418.494;bestScore=572;ce=5;evidence=2;iAA=0.5983;lpm=13;maxGap=3;maxScore=631;minCov=0;minSplitReads=0;nps=0;oldID=montanus_rna-XM_039729430.1_R1;pAA=0.6838;prediction=1;raa=117;rce=5;ref-gene=montanus_gene-DYNLT3;start=M;stop=*;sumWeight=1.8;tae=0.75;tde=0.75;tie=0.75;tpc=0.9375
3	GeMoMa	exon	52080353	52080373	.	+	.	ID=nbis-exon-139107;Parent=PASSSERD04507.1;de=false;minCov=0;pc=0
3	GeMoMa	exon	52086840	52086881	.	+	.	ID=nbis-exon-139108;Parent=PASSSERD04507.1;de=false;minCov=0;pc=0
3	GeMoMa	exon	52088035	52088158	.	+	.	ID=nbis-exon-139109;Parent=PASSSERD04507.1;de=false;minCov=0;pc=0
3	GeMoMa	exon	52088376	52088453	.	+	.	ID=nbis-exon-139110;Parent=PASSSERD04507.1;de=false;minCov=0;pc=0
3	GeMoMa	exon	52088745	52089147	.	+	.	ID=nbis-exon-139111;Parent=PASSSERD04507.1;de=false;minCov=0;pc=0
3	GeMoMa	CDS	52080353	52080373	.	+	0	ID=cds-127274;Parent=PASSSERD04507.1;de=false;minCov=0;pc=0
3	GeMoMa	CDS	52086840	52086881	.	+	0	ID=cds-127275;Parent=PASSSERD04507.1;ae=false;de=true;minCov=444;pc=1
3	GeMoMa	CDS	52088035	52088158	.	+	0	ID=cds-127276;Parent=PASSSERD04507.1;ae=true;de=true;minCov=913;pc=1
3	GeMoMa	CDS	52088376	52088453	.	+	2	ID=cds-127277;Parent=PASSSERD04507.1;ae=true;de=true;minCov=1566;pc=1
3	GeMoMa	CDS	52088745	52088815	.	+	2	ID=cds-127278;Parent=PASSSERD04507.1;ae=true;minCov=1706;pc=1
3	AnnotationFinalizer_	three_prime_UTR	52088816	52089147	.	+	.	ID=three_prime_utr-13290;Parent=PASSSERD04507.1
3	GAF	gene	52091992	52126176	.	-	.	ID=PASSSERD04508;combinedEvidence=3;complete=2;maxEvidence=2;maxTie=1.0;transcripts=2
3	GeMoMa	mRNA	52091992	52118597	2473	-	.	ID=PASSSERD04508.1;Parent=PASSSERD04508;aa=472;alternative="onychos_gene-TMEM181";avgCov=643.8065;bestScore=2473;ce=16;evidence=2;iAA=1;lpm=472;maxGap=0;maxScore=2473;minCov=75;minSplitReads=385;nps=0;oldID=pyrgi_rna-XM_041469996.1_R0;pAA=1;prediction=0;raa=472;rce=16;ref-gene=pyrgi_gene-TMEM181;start=M;stop=*;sumWeight=2.0;tae=1;tde=1;tie=1;tpc=1
3	GeMoMa	exon	52091992	52095840	.	-	.	ID=nbis-exon-139112;Parent=PASSSERD04508.1;de=true;minCov=75;pc=1
3	GeMoMa	exon	52096769	52096835	.	-	.	ID=nbis-exon-139113;Parent=PASSSERD04508.1;de=true;minCov=75;pc=1
3	GeMoMa	exon	52098447	52098536	.	-	.	ID=nbis-exon-139114;Parent=PASSSERD04508.1;de=true;minCov=75;pc=1
3	GeMoMa	exon	52099606	52099688	.	-	.	ID=nbis-exon-139115;Parent=PASSSERD04508.1;de=true;minCov=75;pc=1
3	GeMoMa	exon	52100280	52100331	.	-	.	ID=nbis-exon-139116;Parent=PASSSERD04508.1;de=true;minCov=75;pc=1
3	GeMoMa	exon	52100428	52100530	.	-	.	ID=nbis-exon-139117;Parent=PASSSERD04508.1;de=true;minCov=75;pc=1
3	GeMoMa	exon	52101177	52101234	.	-	.	ID=nbis-exon-139118;Parent=PASSSERD04508.1;de=true;minCov=75;pc=1
3	GeMoMa	exon	52102292	52102383	.	-	.	ID=nbis-exon-139119;Parent=PASSSERD04508.1;de=true;minCov=75;pc=1
3	GeMoMa	exon	52102986	52103116	.	-	.	ID=nbis-exon-139120;Parent=PASSSERD04508.1;de=true;minCov=75;pc=1
3	GeMoMa	exon	52103838	52103937	.	-	.	ID=nbis-exon-139121;Parent=PASSSERD04508.1;de=true;minCov=75;pc=1
3	GeMoMa	exon	52104896	52104976	.	-	.	ID=nbis-exon-139122;Parent=PASSSERD04508.1;de=true;minCov=75;pc=1
3	GeMoMa	exon	52106909	52107028	.	-	.	ID=nbis-exon-139123;Parent=PASSSERD04508.1;de=true;minCov=75;pc=1
3	GeMoMa	exon	52108113	52108231	.	-	.	ID=nbis-exon-139124;Parent=PASSSERD04508.1;de=true;minCov=75;pc=1
3	GeMoMa	exon	52108795	52108885	.	-	.	ID=nbis-exon-139125;Parent=PASSSERD04508.1;de=true;minCov=75;pc=1
3	GeMoMa	exon	52110151	52110206	.	-	.	ID=nbis-exon-139126;Parent=PASSSERD04508.1;de=true;minCov=75;pc=1
3	GeMoMa	exon	52114143	52114246	.	-	.	ID=nbis-exon-139127;Parent=PASSSERD04508.1;de=true;minCov=75;pc=1
3	GeMoMa	exon	52117976	52118119	.	-	.	ID=nbis-exon-139128;Parent=PASSSERD04508.1;de=true;minCov=75;pc=1
3	GeMoMa	exon	52118208	52118597	.	-	.	ID=nbis-exon-139129;Parent=PASSSERD04508.1;de=true;minCov=75;pc=1
3	GeMoMa	CDS	52095762	52095840	.	-	1	ID=cds-127294;Parent=PASSSERD04508.1;ae=true;minCov=750;pc=1
3	GeMoMa	CDS	52096769	52096835	.	-	2	ID=cds-127293;Parent=PASSSERD04508.1;ae=true;de=true;minCov=765;pc=1
3	GeMoMa	CDS	52098447	52098536	.	-	2	ID=cds-127292;Parent=PASSSERD04508.1;ae=true;de=true;minCov=685;pc=1
3	GeMoMa	CDS	52099606	52099688	.	-	1	ID=cds-127291;Parent=PASSSERD04508.1;ae=true;de=true;minCov=710;pc=1
3	GeMoMa	CDS	52100280	52100331	.	-	2	ID=cds-127290;Parent=PASSSERD04508.1;ae=true;de=true;minCov=647;pc=1
3	GeMoMa	CDS	52100428	52100530	.	-	0	ID=cds-127289;Parent=PASSSERD04508.1;ae=true;de=true;minCov=565;pc=1
3	GeMoMa	CDS	52101177	52101234	.	-	1	ID=cds-127288;Parent=PASSSERD04508.1;ae=true;de=true;minCov=514;pc=1
3	GeMoMa	CDS	52102292	52102383	.	-	0	ID=cds-127287;Parent=PASSSERD04508.1;ae=true;de=true;minCov=542;pc=1
3	GeMoMa	CDS	52102986	52103116	.	-	2	ID=cds-127286;Parent=PASSSERD04508.1;ae=true;de=true;minCov=599;pc=1
3	GeMoMa	CDS	52103838	52103937	.	-	0	ID=cds-127285;Parent=PASSSERD04508.1;ae=true;de=true;minCov=670;pc=1
3	GeMoMa	CDS	52104896	52104976	.	-	0	ID=cds-127284;Parent=PASSSERD04508.1;ae=true;de=true;minCov=677;pc=1
3	GeMoMa	CDS	52106909	52107028	.	-	0	ID=cds-127283;Parent=PASSSERD04508.1;ae=true;de=true;minCov=624;pc=1
3	GeMoMa	CDS	52108113	52108231	.	-	2	ID=cds-127282;Parent=PASSSERD04508.1;ae=true;de=true;minCov=577;pc=1
3	GeMoMa	CDS	52108795	52108885	.	-	0	ID=cds-127281;Parent=PASSSERD04508.1;ae=true;de=true;minCov=557;pc=1
3	GeMoMa	CDS	52110151	52110206	.	-	2	ID=cds-127280;Parent=PASSSERD04508.1;ae=true;de=true;minCov=393;pc=1
3	GeMoMa	CDS	52114143	52114236	.	-	0	ID=cds-127279;Parent=PASSSERD04508.1;de=true;minCov=75;pc=1
3	AnnotationFinalizer_	five_prime_UTR	52114237	52114246	.	-	.	ID=five_prime_utr-16257;Parent=PASSSERD04508.1
3	AnnotationFinalizer_	five_prime_UTR	52117976	52118119	.	-	.	ID=five_prime_utr-16256;Parent=PASSSERD04508.1
3	AnnotationFinalizer_	five_prime_UTR	52118208	52118597	.	-	.	ID=five_prime_utr-16255;Parent=PASSSERD04508.1
3	AnnotationFinalizer_	three_prime_UTR	52091992	52095761	.	-	.	ID=three_prime_utr-13291;Parent=PASSSERD04508.1
3	GeMoMa	mRNA	52091992	52126176	2728	-	.	ID=PASSSERD04508.2;Parent=PASSSERD04508;aa=519;avgCov=586.3154;bestScore=2728;ce=17;evidence=1;iAA=1;lpm=519;maxGap=0;maxScore=2728;minCov=4;minSplitReads=4;nps=0;oldID=montanus_rna-XM_039707547.1_R0;pAA=1;prediction=0;raa=519;rce=17;ref-gene=montanus_gene-TMEM181;start=M;stop=*;sumWeight=0.8;tae=1;tde=1;tie=1;tpc=1
3	GeMoMa	exon	52091992	52095840	.	-	.	ID=nbis-exon-139130;Parent=PASSSERD04508.2;de=true;minCov=4;pc=1
3	GeMoMa	exon	52096769	52096835	.	-	.	ID=nbis-exon-139131;Parent=PASSSERD04508.2;de=true;minCov=4;pc=1
3	GeMoMa	exon	52098447	52098536	.	-	.	ID=nbis-exon-139132;Parent=PASSSERD04508.2;de=true;minCov=4;pc=1
3	GeMoMa	exon	52099606	52099688	.	-	.	ID=nbis-exon-139133;Parent=PASSSERD04508.2;de=true;minCov=4;pc=1
3	GeMoMa	exon	52100280	52100331	.	-	.	ID=nbis-exon-139134;Parent=PASSSERD04508.2;de=true;minCov=4;pc=1
3	GeMoMa	exon	52100428	52100530	.	-	.	ID=nbis-exon-139135;Parent=PASSSERD04508.2;de=true;minCov=4;pc=1
3	GeMoMa	exon	52101177	52101234	.	-	.	ID=nbis-exon-139136;Parent=PASSSERD04508.2;de=true;minCov=4;pc=1
3	GeMoMa	exon	52102292	52102383	.	-	.	ID=nbis-exon-139137;Parent=PASSSERD04508.2;de=true;minCov=4;pc=1
3	GeMoMa	exon	52102986	52103116	.	-	.	ID=nbis-exon-139138;Parent=PASSSERD04508.2;de=true;minCov=4;pc=1
3	GeMoMa	exon	52103838	52103937	.	-	.	ID=nbis-exon-139139;Parent=PASSSERD04508.2;de=true;minCov=4;pc=1
3	GeMoMa	exon	52104896	52104976	.	-	.	ID=nbis-exon-139140;Parent=PASSSERD04508.2;de=true;minCov=4;pc=1
3	GeMoMa	exon	52106909	52107028	.	-	.	ID=nbis-exon-139141;Parent=PASSSERD04508.2;de=true;minCov=4;pc=1
3	GeMoMa	exon	52108113	52108231	.	-	.	ID=nbis-exon-139142;Parent=PASSSERD04508.2;de=true;minCov=4;pc=1
3	GeMoMa	exon	52108795	52108885	.	-	.	ID=nbis-exon-139143;Parent=PASSSERD04508.2;de=true;minCov=4;pc=1
3	GeMoMa	exon	52110151	52110206	.	-	.	ID=nbis-exon-139144;Parent=PASSSERD04508.2;de=true;minCov=4;pc=1
3	GeMoMa	exon	52114143	52114246	.	-	.	ID=nbis-exon-139145;Parent=PASSSERD04508.2;de=true;minCov=4;pc=1
3	GeMoMa	exon	52125782	52126176	.	-	.	ID=nbis-exon-139146;Parent=PASSSERD04508.2;de=true;minCov=4;pc=1
3	GeMoMa	CDS	52095762	52095840	.	-	1	ID=cds-127311;Parent=PASSSERD04508.2;ae=true;minCov=750;pc=1
3	GeMoMa	CDS	52096769	52096835	.	-	2	ID=cds-127310;Parent=PASSSERD04508.2;ae=true;de=true;minCov=765;pc=1
3	GeMoMa	CDS	52098447	52098536	.	-	2	ID=cds-127309;Parent=PASSSERD04508.2;ae=true;de=true;minCov=685;pc=1
3	GeMoMa	CDS	52099606	52099688	.	-	1	ID=cds-127308;Parent=PASSSERD04508.2;ae=true;de=true;minCov=710;pc=1
3	GeMoMa	CDS	52100280	52100331	.	-	2	ID=cds-127307;Parent=PASSSERD04508.2;ae=true;de=true;minCov=647;pc=1
3	GeMoMa	CDS	52100428	52100530	.	-	0	ID=cds-127306;Parent=PASSSERD04508.2;ae=true;de=true;minCov=565;pc=1
3	GeMoMa	CDS	52101177	52101234	.	-	1	ID=cds-127305;Parent=PASSSERD04508.2;ae=true;de=true;minCov=514;pc=1
3	GeMoMa	CDS	52102292	52102383	.	-	0	ID=cds-127304;Parent=PASSSERD04508.2;ae=true;de=true;minCov=542;pc=1
3	GeMoMa	CDS	52102986	52103116	.	-	2	ID=cds-127303;Parent=PASSSERD04508.2;ae=true;de=true;minCov=599;pc=1
3	GeMoMa	CDS	52103838	52103937	.	-	0	ID=cds-127302;Parent=PASSSERD04508.2;ae=true;de=true;minCov=670;pc=1
3	GeMoMa	CDS	52104896	52104976	.	-	0	ID=cds-127301;Parent=PASSSERD04508.2;ae=true;de=true;minCov=677;pc=1
3	GeMoMa	CDS	52106909	52107028	.	-	0	ID=cds-127300;Parent=PASSSERD04508.2;ae=true;de=true;minCov=624;pc=1
3	GeMoMa	CDS	52108113	52108231	.	-	2	ID=cds-127299;Parent=PASSSERD04508.2;ae=true;de=true;minCov=577;pc=1
3	GeMoMa	CDS	52108795	52108885	.	-	0	ID=cds-127298;Parent=PASSSERD04508.2;ae=true;de=true;minCov=557;pc=1
3	GeMoMa	CDS	52110151	52110206	.	-	2	ID=cds-127297;Parent=PASSSERD04508.2;ae=true;de=true;minCov=393;pc=1
3	GeMoMa	CDS	52114143	52114246	.	-	1	ID=cds-127296;Parent=PASSSERD04508.2;ae=true;de=true;minCov=53;pc=1
3	GeMoMa	CDS	52125782	52125912	.	-	0	ID=cds-127295;Parent=PASSSERD04508.2;de=true;minCov=4;pc=1
3	AnnotationFinalizer_	five_prime_UTR	52125913	52126176	.	-	.	ID=five_prime_utr-16258;Parent=PASSSERD04508.2
3	AnnotationFinalizer_	three_prime_UTR	52091992	52095761	.	-	.	ID=three_prime_utr-13292;Parent=PASSSERD04508.2
3	GAF	gene	52140676	52291003	.	-	.	ID=PASSSERD04509;combinedEvidence=4;complete=2;maxEvidence=4;maxTie=1.0;transcripts=2
3	GeMoMa	mRNA	52140676	52180276	6365	-	.	ID=PASSSERD04509.2;Parent=PASSSERD04509;aa=1403;avgCov=193.5937;bestScore=6365;ce=11;evidence=1;iAA=0.8981;lpm=459;maxGap=24;maxScore=7221;minCov=0;minSplitReads=69;nps=0;oldID=pyrgi_rna-XM_041469662.1_R0;pAA=0.9651;prediction=0;raa=1379;rce=12;ref-gene=pyrgi_gene-TULP4;start=M;stop=*;sumWeight=1.0;tae=1;tde=1;tie=1;tpc=0.904
3	GeMoMa	exon	52140676	52149095	.	-	.	ID=nbis-exon-139166;Parent=PASSSERD04509.2;de=true;minCov=177;pc=1
3	GeMoMa	exon	52150855	52153511	.	-	.	ID=nbis-exon-139167;Parent=PASSSERD04509.2;de=true;minCov=177;pc=1
3	GeMoMa	exon	52156955	52157098	.	-	.	ID=nbis-exon-139168;Parent=PASSSERD04509.2;de=true;minCov=177;pc=1
3	GeMoMa	exon	52158431	52158524	.	-	.	ID=nbis-exon-139169;Parent=PASSSERD04509.2;de=true;minCov=177;pc=1
3	GeMoMa	exon	52159766	52159910	.	-	.	ID=nbis-exon-139170;Parent=PASSSERD04509.2;de=true;minCov=177;pc=1
3	GeMoMa	exon	52160786	52160930	.	-	.	ID=nbis-exon-139171;Parent=PASSSERD04509.2;de=true;minCov=177;pc=1
3	GeMoMa	exon	52161420	52161654	.	-	.	ID=nbis-exon-139172;Parent=PASSSERD04509.2;de=true;minCov=177;pc=1
3	GeMoMa	exon	52163845	52164069	.	-	.	ID=nbis-exon-139173;Parent=PASSSERD04509.2;de=true;minCov=177;pc=1
3	GeMoMa	exon	52172973	52173139	.	-	.	ID=nbis-exon-139174;Parent=PASSSERD04509.2;de=true;minCov=177;pc=1
3	GeMoMa	exon	52177390	52177524	.	-	.	ID=nbis-exon-139175;Parent=PASSSERD04509.2;de=true;minCov=177;pc=1
3	GeMoMa	exon	52180030	52180276	.	-	.	ID=nbis-exon-139176;Parent=PASSSERD04509.2;de=true;minCov=177;pc=1
3	GeMoMa	CDS	52148979	52149095	.	-	0	ID=cds-127336;Parent=PASSSERD04509.2;ae=true;minCov=394;pc=1
3	GeMoMa	CDS	52150855	52153511	.	-	2	ID=cds-127335;Parent=PASSSERD04509.2;ae=true;de=true;minCov=0;pc=0.8479
3	GeMoMa	CDS	52156955	52157098	.	-	2	ID=cds-127334;Parent=PASSSERD04509.2;ae=true;de=true;minCov=80;pc=1
3	GeMoMa	CDS	52158431	52158524	.	-	0	ID=cds-127333;Parent=PASSSERD04509.2;ae=true;de=true;minCov=108;pc=1
3	GeMoMa	CDS	52159766	52159910	.	-	1	ID=cds-127332;Parent=PASSSERD04509.2;ae=true;de=true;minCov=138;pc=1
3	GeMoMa	CDS	52160786	52160930	.	-	2	ID=cds-127331;Parent=PASSSERD04509.2;ae=true;de=true;minCov=169;pc=1
3	GeMoMa	CDS	52161420	52161654	.	-	0	ID=cds-127330;Parent=PASSSERD04509.2;ae=true;de=true;minCov=100;pc=1
3	GeMoMa	CDS	52163845	52164069	.	-	0	ID=cds-127329;Parent=PASSSERD04509.2;ae=true;de=true;minCov=120;pc=1
3	GeMoMa	CDS	52172973	52173139	.	-	2	ID=cds-127328;Parent=PASSSERD04509.2;ae=true;de=true;minCov=130;pc=1
3	GeMoMa	CDS	52177390	52177524	.	-	2	ID=cds-127327;Parent=PASSSERD04509.2;ae=true;de=true;minCov=138;pc=1
3	GeMoMa	CDS	52180030	52180174	.	-	0	ID=cds-127326;Parent=PASSSERD04509.2;de=true;minCov=177;pc=1
3	AnnotationFinalizer_	five_prime_UTR	52180175	52180276	.	-	.	ID=five_prime_utr-16265;Parent=PASSSERD04509.2
3	AnnotationFinalizer_	three_prime_UTR	52140676	52148978	.	-	.	ID=three_prime_utr-13294;Parent=PASSSERD04509.2
3	GeMoMa	mRNA	52140676	52291003	7445	-	.	ID=PASSSERD04509.1;Parent=PASSSERD04509;aa=1596;alternative="onychos_gene-TULP4,passerold_gene:ENSPDOG00000000112,pyrgi_gene-TULP4";avgCov=189.4967;bestScore=7445;ce=14;evidence=4;iAA=0.9135;lpm=741;maxGap=46;maxScore=8147;minCov=0;minSplitReads=0;nps=0;oldID=montanus_rna-XM_039706798.1_R0;pAA=0.9618;prediction=0;raa=1550;rce=15;ref-gene=montanus_gene-TULP4;start=M;stop=*;sumWeight=3.6;tae=0.8462;tde=0.8462;tie=0.8462;tpc=0.9156
3	GeMoMa	exon	52140676	52149095	.	-	.	ID=nbis-exon-139147;Parent=PASSSERD04509.1;de=false;minCov=138;pc=1
3	GeMoMa	exon	52150855	52153511	.	-	.	ID=nbis-exon-139148;Parent=PASSSERD04509.1;de=false;minCov=138;pc=1
3	GeMoMa	exon	52156955	52157098	.	-	.	ID=nbis-exon-139149;Parent=PASSSERD04509.1;de=false;minCov=138;pc=1
3	GeMoMa	exon	52158431	52158524	.	-	.	ID=nbis-exon-139150;Parent=PASSSERD04509.1;de=false;minCov=138;pc=1
3	GeMoMa	exon	52159766	52159910	.	-	.	ID=nbis-exon-139151;Parent=PASSSERD04509.1;de=false;minCov=138;pc=1
3	GeMoMa	exon	52160786	52160930	.	-	.	ID=nbis-exon-139152;Parent=PASSSERD04509.1;de=false;minCov=138;pc=1
3	GeMoMa	exon	52161420	52161654	.	-	.	ID=nbis-exon-139153;Parent=PASSSERD04509.1;de=false;minCov=138;pc=1
3	GeMoMa	exon	52163845	52164069	.	-	.	ID=nbis-exon-139154;Parent=PASSSERD04509.1;de=false;minCov=138;pc=1
3	GeMoMa	exon	52172973	52173139	.	-	.	ID=nbis-exon-139155;Parent=PASSSERD04509.1;de=false;minCov=138;pc=1
3	GeMoMa	exon	52177390	52177524	.	-	.	ID=nbis-exon-139156;Parent=PASSSERD04509.1;de=false;minCov=138;pc=1
3	GeMoMa	exon	52180030	52180210	.	-	.	ID=nbis-exon-139157;Parent=PASSSERD04509.1;de=false;minCov=138;pc=1
3	GeMoMa	exon	52195956	52196117	.	-	.	ID=nbis-exon-139158;Parent=PASSSERD04509.1;de=false;minCov=138;pc=1
3	GeMoMa	exon	52196412	52196540	.	-	.	ID=nbis-exon-139159;Parent=PASSSERD04509.1;de=false;minCov=138;pc=1
3	GeMoMa	exon	52262793	52265076	.	-	.	ID=nbis-exon-139160;Parent=PASSSERD04509.1;de=false;minCov=138;pc=1
3	GeMoMa	exon	52271099	52271287	.	-	.	ID=nbis-exon-139161;Parent=PASSSERD04509.1;de=false;minCov=138;pc=1
3	GeMoMa	exon	52277697	52277822	.	-	.	ID=nbis-exon-139162;Parent=PASSSERD04509.1;de=false;minCov=138;pc=1
3	GeMoMa	exon	52277922	52278020	.	-	.	ID=nbis-exon-139163;Parent=PASSSERD04509.1;de=false;minCov=138;pc=1
3	GeMoMa	exon	52288678	52288840	.	-	.	ID=nbis-exon-139164;Parent=PASSSERD04509.1;de=false;minCov=138;pc=1
3	GeMoMa	exon	52290176	52291003	.	-	.	ID=nbis-exon-139165;Parent=PASSSERD04509.1;de=false;minCov=138;pc=1
3	GeMoMa	CDS	52148979	52149095	.	-	0	ID=cds-127325;Parent=PASSSERD04509.1;ae=true;minCov=394;pc=1
3	GeMoMa	CDS	52150855	52153511	.	-	2	ID=cds-127324;Parent=PASSSERD04509.1;ae=true;de=true;minCov=0;pc=0.8479
3	GeMoMa	CDS	52156955	52157098	.	-	2	ID=cds-127323;Parent=PASSSERD04509.1;ae=true;de=true;minCov=80;pc=1
3	GeMoMa	CDS	52158431	52158524	.	-	0	ID=cds-127322;Parent=PASSSERD04509.1;ae=true;de=true;minCov=108;pc=1
3	GeMoMa	CDS	52159766	52159910	.	-	1	ID=cds-127321;Parent=PASSSERD04509.1;ae=true;de=true;minCov=138;pc=1
3	GeMoMa	CDS	52160786	52160930	.	-	2	ID=cds-127320;Parent=PASSSERD04509.1;ae=true;de=true;minCov=169;pc=1
3	GeMoMa	CDS	52161420	52161654	.	-	0	ID=cds-127319;Parent=PASSSERD04509.1;ae=true;de=true;minCov=100;pc=1
3	GeMoMa	CDS	52163845	52164069	.	-	0	ID=cds-127318;Parent=PASSSERD04509.1;ae=true;de=true;minCov=120;pc=1
3	GeMoMa	CDS	52172973	52173139	.	-	2	ID=cds-127317;Parent=PASSSERD04509.1;ae=true;de=true;minCov=130;pc=1
3	GeMoMa	CDS	52177390	52177524	.	-	2	ID=cds-127316;Parent=PASSSERD04509.1;ae=true;de=true;minCov=138;pc=1
3	GeMoMa	CDS	52180030	52180210	.	-	0	ID=cds-127315;Parent=PASSSERD04509.1;ae=false;de=true;minCov=161;pc=1
3	GeMoMa	CDS	52195956	52196117	.	-	0	ID=cds-127314;Parent=PASSSERD04509.1;ae=true;de=false;minCov=124;pc=1
3	GeMoMa	CDS	52196412	52196540	.	-	0	ID=cds-127313;Parent=PASSSERD04509.1;ae=false;de=true;minCov=126;pc=1
3	GeMoMa	CDS	52262793	52263044	.	-	0	ID=cds-127312;Parent=PASSSERD04509.1;de=false;minCov=138;pc=1
3	AnnotationFinalizer_	five_prime_UTR	52263045	52265076	.	-	.	ID=five_prime_utr-16264;Parent=PASSSERD04509.1
3	AnnotationFinalizer_	five_prime_UTR	52271099	52271287	.	-	.	ID=five_prime_utr-16263;Parent=PASSSERD04509.1
3	AnnotationFinalizer_	five_prime_UTR	52277697	52277822	.	-	.	ID=five_prime_utr-16262;Parent=PASSSERD04509.1
3	AnnotationFinalizer_	five_prime_UTR	52277922	52278020	.	-	.	ID=five_prime_utr-16261;Parent=PASSSERD04509.1
3	AnnotationFinalizer_	five_prime_UTR	52288678	52288840	.	-	.	ID=five_prime_utr-16260;Parent=PASSSERD04509.1
3	AnnotationFinalizer_	five_prime_UTR	52290176	52291003	.	-	.	ID=five_prime_utr-16259;Parent=PASSSERD04509.1
3	AnnotationFinalizer_	three_prime_UTR	52140676	52148978	.	-	.	ID=three_prime_utr-13293;Parent=PASSSERD04509.1
3	GAF	gene	52303248	52312552	.	-	.	ID=PASSSERD04510;combinedEvidence=3;complete=1;maxEvidence=3;maxTie=1.0;transcripts=1
3	GeMoMa	mRNA	52303248	52312552	357	-	.	ID=PASSSERD04510.1;Parent=PASSSERD04510;aa=72;alternative="onychos_gene-GTF2H5,pyrgi_gene-GTF2H5";avgCov=11059.9722;bestScore=357;ce=2;evidence=3;iAA=1;lpm=72;maxGap=0;maxScore=357;minCov=5879;minSplitReads=10081;nps=0;oldID=montanus_rna-XM_039706993.1_R0;pAA=1;prediction=0;raa=72;rce=2;ref-gene=montanus_gene-GTF2H5;start=M;stop=*;sumWeight=2.8;tae=1;tde=1;tie=1;tpc=1
3	GeMoMa	exon	52303248	52305764	.	-	.	ID=nbis-exon-139177;Parent=PASSSERD04510.1;de=true;minCov=5879;pc=1
3	GeMoMa	exon	52307321	52307416	.	-	.	ID=nbis-exon-139178;Parent=PASSSERD04510.1;de=true;minCov=5879;pc=1
3	GeMoMa	exon	52308175	52308255	.	-	.	ID=nbis-exon-139179;Parent=PASSSERD04510.1;de=true;minCov=5879;pc=1
3	GeMoMa	exon	52308638	52311467	.	-	.	ID=nbis-exon-139180;Parent=PASSSERD04510.1;de=true;minCov=5879;pc=1
3	GeMoMa	exon	52311496	52312552	.	-	.	ID=nbis-exon-139181;Parent=PASSSERD04510.1;de=true;minCov=5879;pc=1
3	GeMoMa	CDS	52305584	52305764	.	-	1	ID=cds-127338;Parent=PASSSERD04510.1;ae=true;minCov=10224;pc=1
3	GeMoMa	CDS	52307321	52307355	.	-	0	ID=cds-127337;Parent=PASSSERD04510.1;de=true;minCov=5879;pc=1
3	AnnotationFinalizer_	five_prime_UTR	52307356	52307416	.	-	.	ID=five_prime_utr-16269;Parent=PASSSERD04510.1
3	AnnotationFinalizer_	five_prime_UTR	52308175	52308255	.	-	.	ID=five_prime_utr-16268;Parent=PASSSERD04510.1
3	AnnotationFinalizer_	five_prime_UTR	52308638	52311467	.	-	.	ID=five_prime_utr-16267;Parent=PASSSERD04510.1
3	AnnotationFinalizer_	five_prime_UTR	52311496	52312552	.	-	.	ID=five_prime_utr-16266;Parent=PASSSERD04510.1
3	AnnotationFinalizer_	three_prime_UTR	52303248	52305583	.	-	.	ID=three_prime_utr-13295;Parent=PASSSERD04510.1
3	GAF	gene	52303248	52334044	.	+	.	ID=PASSSERD04511;combinedEvidence=4;complete=3;maxEvidence=4;maxTie=1.0;transcripts=3
3	GeMoMa	mRNA	52303248	52334044	3398	+	.	ID=PASSSERD04511.1;Parent=PASSSERD04511;aa=655;alternative="montanus_gene-SERAC1,onychos_gene-SERAC1,pyrgi_gene-SERAC1";avgCov=753.9237;bestScore=3398;ce=16;evidence=4;iAA=1;lpm=655;maxGap=0;maxScore=3398;minCov=227;minSplitReads=497;nps=0;oldID=passerold_transcript:ENSPDOT00000000151_R0;pAA=1;prediction=0;raa=655;rce=16;ref-gene=passerold_gene:ENSPDOG00000000131;start=M;stop=*;sumWeight=3.6;tae=1;tde=1;tie=1;tpc=1
3	GeMoMa	exon	52303248	52305888	.	+	.	ID=nbis-exon-139182;Parent=PASSSERD04511.1;de=true;minCov=227;pc=1
```
