## Supplemental file 2 for "Rapid genome functional annotation pipeline anchored to the House sparrow (*Passer domesticus*, Linnaeus 1758) genome reannotation": PasserD.gff (part 44 of 129)

```
3	GeMoMa	exon	52306308	52307412	.	+	.	ID=nbis-exon-139183;Parent=PASSSERD04511.1;de=true;minCov=227;pc=1
3	GeMoMa	exon	52308194	52308255	.	+	.	ID=nbis-exon-139184;Parent=PASSSERD04511.1;de=true;minCov=227;pc=1
3	GeMoMa	exon	52308638	52309035	.	+	.	ID=nbis-exon-139185;Parent=PASSSERD04511.1;de=true;minCov=227;pc=1
3	GeMoMa	exon	52309106	52310854	.	+	.	ID=nbis-exon-139186;Parent=PASSSERD04511.1;de=true;minCov=227;pc=1
3	GeMoMa	exon	52312243	52312279	.	+	.	ID=nbis-exon-139187;Parent=PASSSERD04511.1;de=true;minCov=227;pc=1
3	GeMoMa	exon	52312590	52312726	.	+	.	ID=nbis-exon-139188;Parent=PASSSERD04511.1;de=true;minCov=227;pc=1
3	GeMoMa	exon	52313051	52313140	.	+	.	ID=nbis-exon-139189;Parent=PASSSERD04511.1;de=true;minCov=227;pc=1
3	GeMoMa	exon	52314066	52314197	.	+	.	ID=nbis-exon-139190;Parent=PASSSERD04511.1;de=true;minCov=227;pc=1
3	GeMoMa	exon	52315724	52315845	.	+	.	ID=nbis-exon-139191;Parent=PASSSERD04511.1;de=true;minCov=227;pc=1
3	GeMoMa	exon	52317905	52318033	.	+	.	ID=nbis-exon-139192;Parent=PASSSERD04511.1;de=true;minCov=227;pc=1
3	GeMoMa	exon	52319370	52319483	.	+	.	ID=nbis-exon-139193;Parent=PASSSERD04511.1;de=true;minCov=227;pc=1
3	GeMoMa	exon	52320757	52320919	.	+	.	ID=nbis-exon-139194;Parent=PASSSERD04511.1;de=true;minCov=227;pc=1
3	GeMoMa	exon	52323103	52323253	.	+	.	ID=nbis-exon-139195;Parent=PASSSERD04511.1;de=true;minCov=227;pc=1
3	GeMoMa	exon	52324039	52324180	.	+	.	ID=nbis-exon-139196;Parent=PASSSERD04511.1;de=true;minCov=227;pc=1
3	GeMoMa	exon	52324949	52325049	.	+	.	ID=nbis-exon-139197;Parent=PASSSERD04511.1;de=true;minCov=227;pc=1
3	GeMoMa	exon	52328013	52328110	.	+	.	ID=nbis-exon-139198;Parent=PASSSERD04511.1;de=true;minCov=227;pc=1
3	GeMoMa	exon	52328652	52328834	.	+	.	ID=nbis-exon-139199;Parent=PASSSERD04511.1;de=true;minCov=227;pc=1
3	GeMoMa	exon	52329197	52329340	.	+	.	ID=nbis-exon-139200;Parent=PASSSERD04511.1;de=true;minCov=227;pc=1
3	GeMoMa	exon	52331203	52334044	.	+	.	ID=nbis-exon-139201;Parent=PASSSERD04511.1;de=true;minCov=227;pc=1
3	GeMoMa	CDS	52310764	52310854	.	+	0	ID=cds-127339;Parent=PASSSERD04511.1;de=true;minCov=227;pc=1
3	GeMoMa	CDS	52312243	52312279	.	+	2	ID=cds-127340;Parent=PASSSERD04511.1;ae=true;de=true;minCov=623;pc=1
3	GeMoMa	CDS	52312590	52312726	.	+	1	ID=cds-127341;Parent=PASSSERD04511.1;ae=true;de=true;minCov=644;pc=1
3	GeMoMa	CDS	52313051	52313140	.	+	2	ID=cds-127342;Parent=PASSSERD04511.1;ae=true;de=true;minCov=637;pc=1
3	GeMoMa	CDS	52314066	52314197	.	+	2	ID=cds-127343;Parent=PASSSERD04511.1;ae=true;de=true;minCov=583;pc=1
3	GeMoMa	CDS	52315724	52315845	.	+	2	ID=cds-127344;Parent=PASSSERD04511.1;ae=true;de=true;minCov=571;pc=1
3	GeMoMa	CDS	52317905	52318033	.	+	0	ID=cds-127345;Parent=PASSSERD04511.1;ae=true;de=true;minCov=542;pc=1
3	GeMoMa	CDS	52319370	52319483	.	+	0	ID=cds-127346;Parent=PASSSERD04511.1;ae=true;de=true;minCov=524;pc=1
3	GeMoMa	CDS	52320757	52320919	.	+	0	ID=cds-127347;Parent=PASSSERD04511.1;ae=true;de=true;minCov=675;pc=1
3	GeMoMa	CDS	52323103	52323253	.	+	2	ID=cds-127348;Parent=PASSSERD04511.1;ae=true;de=true;minCov=782;pc=1
3	GeMoMa	CDS	52324039	52324180	.	+	1	ID=cds-127349;Parent=PASSSERD04511.1;ae=true;de=true;minCov=840;pc=1
3	GeMoMa	CDS	52324949	52325049	.	+	0	ID=cds-127350;Parent=PASSSERD04511.1;ae=true;de=true;minCov=852;pc=1
3	GeMoMa	CDS	52328013	52328110	.	+	1	ID=cds-127351;Parent=PASSSERD04511.1;ae=true;de=true;minCov=807;pc=1
3	GeMoMa	CDS	52328652	52328834	.	+	2	ID=cds-127352;Parent=PASSSERD04511.1;ae=true;de=true;minCov=770;pc=1
3	GeMoMa	CDS	52329197	52329340	.	+	2	ID=cds-127353;Parent=PASSSERD04511.1;ae=true;de=true;minCov=746;pc=1
3	GeMoMa	CDS	52331203	52331333	.	+	2	ID=cds-127354;Parent=PASSSERD04511.1;ae=true;minCov=846;pc=1
3	AnnotationFinalizer_	five_prime_UTR	52303248	52305888	.	+	.	ID=five_prime_utr-16270;Parent=PASSSERD04511.1
3	AnnotationFinalizer_	five_prime_UTR	52306308	52307412	.	+	.	ID=five_prime_utr-16271;Parent=PASSSERD04511.1
3	AnnotationFinalizer_	five_prime_UTR	52308194	52308255	.	+	.	ID=five_prime_utr-16272;Parent=PASSSERD04511.1
3	AnnotationFinalizer_	five_prime_UTR	52308638	52309035	.	+	.	ID=five_prime_utr-16273;Parent=PASSSERD04511.1
3	AnnotationFinalizer_	five_prime_UTR	52309106	52310763	.	+	.	ID=five_prime_utr-16274;Parent=PASSSERD04511.1
3	AnnotationFinalizer_	three_prime_UTR	52331334	52334044	.	+	.	ID=three_prime_utr-13296;Parent=PASSSERD04511.1
3	GeMoMa	mRNA	52303248	52334044	3371	+	.	ID=PASSSERD04511.2;Parent=PASSSERD04511;aa=658;alternative="onychos_gene-SERAC1";avgCov=732.0993;bestScore=3371;ce=16;evidence=2;iAA=0.9909;lpm=486;maxGap=0;maxScore=3399;minCov=29;minSplitReads=13;nps=0;oldID=pyrgi_rna-XM_041470043.1_R0;pAA=0.9954;prediction=0;raa=658;rce=16;ref-gene=pyrgi_gene-SERAC1;start=M;stop=*;sumWeight=2.0;tae=1;tde=1;tie=1;tpc=1
3	GeMoMa	exon	52303248	52305888	.	+	.	ID=nbis-exon-139202;Parent=PASSSERD04511.2;de=true;minCov=29;pc=1
3	GeMoMa	exon	52306308	52307412	.	+	.	ID=nbis-exon-139203;Parent=PASSSERD04511.2;de=true;minCov=29;pc=1
3	GeMoMa	exon	52308194	52308255	.	+	.	ID=nbis-exon-139204;Parent=PASSSERD04511.2;de=true;minCov=29;pc=1
3	GeMoMa	exon	52308638	52308728	.	+	.	ID=nbis-exon-139205;Parent=PASSSERD04511.2;de=true;minCov=29;pc=1
3	GeMoMa	exon	52310763	52311526	.	+	.	ID=nbis-exon-139206;Parent=PASSSERD04511.2;de=true;minCov=29;pc=1
3	GeMoMa	exon	52312243	52312279	.	+	.	ID=nbis-exon-139207;Parent=PASSSERD04511.2;de=true;minCov=29;pc=1
3	GeMoMa	exon	52312590	52312726	.	+	.	ID=nbis-exon-139208;Parent=PASSSERD04511.2;de=true;minCov=29;pc=1
3	GeMoMa	exon	52313051	52313140	.	+	.	ID=nbis-exon-139209;Parent=PASSSERD04511.2;de=true;minCov=29;pc=1
3	GeMoMa	exon	52314066	52314197	.	+	.	ID=nbis-exon-139210;Parent=PASSSERD04511.2;de=true;minCov=29;pc=1
3	GeMoMa	exon	52315724	52315845	.	+	.	ID=nbis-exon-139211;Parent=PASSSERD04511.2;de=true;minCov=29;pc=1
3	GeMoMa	exon	52317905	52318033	.	+	.	ID=nbis-exon-139212;Parent=PASSSERD04511.2;de=true;minCov=29;pc=1
3	GeMoMa	exon	52319370	52319483	.	+	.	ID=nbis-exon-139213;Parent=PASSSERD04511.2;de=true;minCov=29;pc=1
3	GeMoMa	exon	52320757	52320919	.	+	.	ID=nbis-exon-139214;Parent=PASSSERD04511.2;de=true;minCov=29;pc=1
3	GeMoMa	exon	52323103	52323253	.	+	.	ID=nbis-exon-139215;Parent=PASSSERD04511.2;de=true;minCov=29;pc=1
3	GeMoMa	exon	52324039	52324180	.	+	.	ID=nbis-exon-139216;Parent=PASSSERD04511.2;de=true;minCov=29;pc=1
3	GeMoMa	exon	52324949	52325049	.	+	.	ID=nbis-exon-139217;Parent=PASSSERD04511.2;de=true;minCov=29;pc=1
3	GeMoMa	exon	52328013	52328110	.	+	.	ID=nbis-exon-139218;Parent=PASSSERD04511.2;de=true;minCov=29;pc=1
3	GeMoMa	exon	52328652	52328834	.	+	.	ID=nbis-exon-139219;Parent=PASSSERD04511.2;de=true;minCov=29;pc=1
3	GeMoMa	exon	52329197	52329340	.	+	.	ID=nbis-exon-139220;Parent=PASSSERD04511.2;de=true;minCov=29;pc=1
3	GeMoMa	exon	52331203	52334044	.	+	.	ID=nbis-exon-139221;Parent=PASSSERD04511.2;de=true;minCov=29;pc=1
3	GeMoMa	CDS	52311427	52311526	.	+	0	ID=cds-127355;Parent=PASSSERD04511.2;de=true;minCov=29;pc=1
3	GeMoMa	CDS	52312243	52312279	.	+	2	ID=cds-127356;Parent=PASSSERD04511.2;ae=true;de=true;minCov=623;pc=1
3	GeMoMa	CDS	52312590	52312726	.	+	1	ID=cds-127357;Parent=PASSSERD04511.2;ae=true;de=true;minCov=644;pc=1
3	GeMoMa	CDS	52313051	52313140	.	+	2	ID=cds-127358;Parent=PASSSERD04511.2;ae=true;de=true;minCov=637;pc=1
3	GeMoMa	CDS	52314066	52314197	.	+	2	ID=cds-127359;Parent=PASSSERD04511.2;ae=true;de=true;minCov=583;pc=1
3	GeMoMa	CDS	52315724	52315845	.	+	2	ID=cds-127360;Parent=PASSSERD04511.2;ae=true;de=true;minCov=571;pc=1
3	GeMoMa	CDS	52317905	52318033	.	+	0	ID=cds-127361;Parent=PASSSERD04511.2;ae=true;de=true;minCov=542;pc=1
3	GeMoMa	CDS	52319370	52319483	.	+	0	ID=cds-127362;Parent=PASSSERD04511.2;ae=true;de=true;minCov=524;pc=1
3	GeMoMa	CDS	52320757	52320919	.	+	0	ID=cds-127363;Parent=PASSSERD04511.2;ae=true;de=true;minCov=675;pc=1
3	GeMoMa	CDS	52323103	52323253	.	+	2	ID=cds-127364;Parent=PASSSERD04511.2;ae=true;de=true;minCov=782;pc=1
3	GeMoMa	CDS	52324039	52324180	.	+	1	ID=cds-127365;Parent=PASSSERD04511.2;ae=true;de=true;minCov=840;pc=1
3	GeMoMa	CDS	52324949	52325049	.	+	0	ID=cds-127366;Parent=PASSSERD04511.2;ae=true;de=true;minCov=852;pc=1
3	GeMoMa	CDS	52328013	52328110	.	+	1	ID=cds-127367;Parent=PASSSERD04511.2;ae=true;de=true;minCov=807;pc=1
3	GeMoMa	CDS	52328652	52328834	.	+	2	ID=cds-127368;Parent=PASSSERD04511.2;ae=true;de=true;minCov=770;pc=1
3	GeMoMa	CDS	52329197	52329340	.	+	2	ID=cds-127369;Parent=PASSSERD04511.2;ae=true;de=true;minCov=746;pc=1
3	GeMoMa	CDS	52331203	52331333	.	+	2	ID=cds-127370;Parent=PASSSERD04511.2;ae=true;minCov=846;pc=1
3	AnnotationFinalizer_	five_prime_UTR	52303248	52305888	.	+	.	ID=five_prime_utr-16275;Parent=PASSSERD04511.2
3	AnnotationFinalizer_	five_prime_UTR	52306308	52307412	.	+	.	ID=five_prime_utr-16276;Parent=PASSSERD04511.2
3	AnnotationFinalizer_	five_prime_UTR	52308194	52308255	.	+	.	ID=five_prime_utr-16277;Parent=PASSSERD04511.2
3	AnnotationFinalizer_	five_prime_UTR	52308638	52308728	.	+	.	ID=five_prime_utr-16278;Parent=PASSSERD04511.2
3	AnnotationFinalizer_	five_prime_UTR	52310763	52311426	.	+	.	ID=five_prime_utr-16279;Parent=PASSSERD04511.2
3	AnnotationFinalizer_	three_prime_UTR	52331334	52334044	.	+	.	ID=three_prime_utr-13297;Parent=PASSSERD04511.2
3	GeMoMa	mRNA	52303248	52334044	3147	+	.	ID=PASSSERD04511.3;Parent=PASSSERD04511;aa=611;avgCov=760.7049;bestScore=3147;ce=15;evidence=1;iAA=0.9951;lpm=586;maxGap=0;maxScore=3161;minCov=227;minSplitReads=36;nps=0;oldID=montanus_rna-XM_039706997.1_R0;pAA=0.9984;prediction=0;raa=611;rce=15;ref-gene=montanus_gene-SERAC1;start=M;stop=*;sumWeight=0.8;tae=1;tde=1;tie=1;tpc=1
3	GeMoMa	exon	52303248	52305888	.	+	.	ID=nbis-exon-139222;Parent=PASSSERD04511.3;de=true;minCov=227;pc=1
3	GeMoMa	exon	52306308	52307412	.	+	.	ID=nbis-exon-139223;Parent=PASSSERD04511.3;de=true;minCov=227;pc=1
3	GeMoMa	exon	52308194	52308255	.	+	.	ID=nbis-exon-139224;Parent=PASSSERD04511.3;de=true;minCov=227;pc=1
3	GeMoMa	exon	52308638	52309035	.	+	.	ID=nbis-exon-139225;Parent=PASSSERD04511.3;de=true;minCov=227;pc=1
3	GeMoMa	exon	52309106	52310854	.	+	.	ID=nbis-exon-139226;Parent=PASSSERD04511.3;de=true;minCov=227;pc=1
3	GeMoMa	exon	52312243	52312279	.	+	.	ID=nbis-exon-139227;Parent=PASSSERD04511.3;de=true;minCov=227;pc=1
3	GeMoMa	exon	52312590	52312726	.	+	.	ID=nbis-exon-139228;Parent=PASSSERD04511.3;de=true;minCov=227;pc=1
3	GeMoMa	exon	52313051	52313140	.	+	.	ID=nbis-exon-139229;Parent=PASSSERD04511.3;de=true;minCov=227;pc=1
3	GeMoMa	exon	52315724	52315845	.	+	.	ID=nbis-exon-139230;Parent=PASSSERD04511.3;de=true;minCov=227;pc=1
3	GeMoMa	exon	52317905	52318033	.	+	.	ID=nbis-exon-139231;Parent=PASSSERD04511.3;de=true;minCov=227;pc=1
3	GeMoMa	exon	52319370	52319483	.	+	.	ID=nbis-exon-139232;Parent=PASSSERD04511.3;de=true;minCov=227;pc=1
3	GeMoMa	exon	52320757	52320919	.	+	.	ID=nbis-exon-139233;Parent=PASSSERD04511.3;de=true;minCov=227;pc=1
3	GeMoMa	exon	52323103	52323253	.	+	.	ID=nbis-exon-139234;Parent=PASSSERD04511.3;de=true;minCov=227;pc=1
3	GeMoMa	exon	52324039	52324180	.	+	.	ID=nbis-exon-139235;Parent=PASSSERD04511.3;de=true;minCov=227;pc=1
3	GeMoMa	exon	52324949	52325049	.	+	.	ID=nbis-exon-139236;Parent=PASSSERD04511.3;de=true;minCov=227;pc=1
3	GeMoMa	exon	52328013	52328110	.	+	.	ID=nbis-exon-139237;Parent=PASSSERD04511.3;de=true;minCov=227;pc=1
3	GeMoMa	exon	52328652	52328834	.	+	.	ID=nbis-exon-139238;Parent=PASSSERD04511.3;de=true;minCov=227;pc=1
3	GeMoMa	exon	52329197	52329340	.	+	.	ID=nbis-exon-139239;Parent=PASSSERD04511.3;de=true;minCov=227;pc=1
3	GeMoMa	exon	52331203	52334044	.	+	.	ID=nbis-exon-139240;Parent=PASSSERD04511.3;de=true;minCov=227;pc=1
3	GeMoMa	CDS	52310764	52310854	.	+	0	ID=cds-127371;Parent=PASSSERD04511.3;de=true;minCov=227;pc=1
3	GeMoMa	CDS	52312243	52312279	.	+	2	ID=cds-127372;Parent=PASSSERD04511.3;ae=true;de=true;minCov=623;pc=1
3	GeMoMa	CDS	52312590	52312726	.	+	1	ID=cds-127373;Parent=PASSSERD04511.3;ae=true;de=true;minCov=644;pc=1
3	GeMoMa	CDS	52313051	52313140	.	+	2	ID=cds-127374;Parent=PASSSERD04511.3;ae=true;de=true;minCov=637;pc=1
3	GeMoMa	CDS	52315724	52315845	.	+	2	ID=cds-127375;Parent=PASSSERD04511.3;ae=true;de=true;minCov=571;pc=1
3	GeMoMa	CDS	52317905	52318033	.	+	0	ID=cds-127376;Parent=PASSSERD04511.3;ae=true;de=true;minCov=542;pc=1
3	GeMoMa	CDS	52319370	52319483	.	+	0	ID=cds-127377;Parent=PASSSERD04511.3;ae=true;de=true;minCov=524;pc=1
3	GeMoMa	CDS	52320757	52320919	.	+	0	ID=cds-127378;Parent=PASSSERD04511.3;ae=true;de=true;minCov=675;pc=1
3	GeMoMa	CDS	52323103	52323253	.	+	2	ID=cds-127379;Parent=PASSSERD04511.3;ae=true;de=true;minCov=782;pc=1
3	GeMoMa	CDS	52324039	52324180	.	+	1	ID=cds-127380;Parent=PASSSERD04511.3;ae=true;de=true;minCov=840;pc=1
3	GeMoMa	CDS	52324949	52325049	.	+	0	ID=cds-127381;Parent=PASSSERD04511.3;ae=true;de=true;minCov=852;pc=1
3	GeMoMa	CDS	52328013	52328110	.	+	1	ID=cds-127382;Parent=PASSSERD04511.3;ae=true;de=true;minCov=807;pc=1
3	GeMoMa	CDS	52328652	52328834	.	+	2	ID=cds-127383;Parent=PASSSERD04511.3;ae=true;de=true;minCov=770;pc=1
3	GeMoMa	CDS	52329197	52329340	.	+	2	ID=cds-127384;Parent=PASSSERD04511.3;ae=true;de=true;minCov=746;pc=1
3	GeMoMa	CDS	52331203	52331333	.	+	2	ID=cds-127385;Parent=PASSSERD04511.3;ae=true;minCov=846;pc=1
3	AnnotationFinalizer_	five_prime_UTR	52303248	52305888	.	+	.	ID=five_prime_utr-16280;Parent=PASSSERD04511.3
3	AnnotationFinalizer_	five_prime_UTR	52306308	52307412	.	+	.	ID=five_prime_utr-16281;Parent=PASSSERD04511.3
3	AnnotationFinalizer_	five_prime_UTR	52308194	52308255	.	+	.	ID=five_prime_utr-16282;Parent=PASSSERD04511.3
3	AnnotationFinalizer_	five_prime_UTR	52308638	52309035	.	+	.	ID=five_prime_utr-16283;Parent=PASSSERD04511.3
3	AnnotationFinalizer_	five_prime_UTR	52309106	52310763	.	+	.	ID=five_prime_utr-16284;Parent=PASSSERD04511.3
3	AnnotationFinalizer_	three_prime_UTR	52331334	52334044	.	+	.	ID=three_prime_utr-13298;Parent=PASSSERD04511.3
3	GAF	gene	52334047	52393844	.	-	.	ID=PASSSERD04512;combinedEvidence=4;complete=4;maxEvidence=3;maxTie=1.0;transcripts=4
3	GeMoMa	mRNA	52334047	52393844	7178	-	.	ID=PASSSERD04512.1;Parent=PASSSERD04512;aa=1380;alternative="onychos_gene-SYNJ2,pyrgi_gene-SYNJ2";avgCov=1059.172;bestScore=7178;ce=25;evidence=3;iAA=0.9935;lpm=702;maxGap=0;maxScore=7221;minCov=469;minSplitReads=518;nps=0;oldID=montanus_rna-XM_039707831.1_R0;pAA=0.9964;prediction=0;raa=1380;rce=25;ref-gene=montanus_gene-SYNJ2;start=M;stop=*;sumWeight=2.8;tae=1;tde=1;tie=1;tpc=1
3	GeMoMa	exon	52334047	52337399	.	-	.	ID=nbis-exon-139241;Parent=PASSSERD04512.1;de=true;minCov=517;pc=1
3	GeMoMa	exon	52339112	52339314	.	-	.	ID=nbis-exon-139242;Parent=PASSSERD04512.1;de=true;minCov=517;pc=1
3	GeMoMa	exon	52340577	52340685	.	-	.	ID=nbis-exon-139243;Parent=PASSSERD04512.1;de=true;minCov=517;pc=1
3	GeMoMa	exon	52341398	52341510	.	-	.	ID=nbis-exon-139244;Parent=PASSSERD04512.1;de=true;minCov=517;pc=1
3	GeMoMa	exon	52342524	52342658	.	-	.	ID=nbis-exon-139245;Parent=PASSSERD04512.1;de=true;minCov=517;pc=1
3	GeMoMa	exon	52345257	52345406	.	-	.	ID=nbis-exon-139246;Parent=PASSSERD04512.1;de=true;minCov=517;pc=1
3	GeMoMa	exon	52345810	52345978	.	-	.	ID=nbis-exon-139247;Parent=PASSSERD04512.1;de=true;minCov=517;pc=1
3	GeMoMa	exon	52347317	52347395	.	-	.	ID=nbis-exon-139248;Parent=PASSSERD04512.1;de=true;minCov=517;pc=1
3	GeMoMa	exon	52348622	52348840	.	-	.	ID=nbis-exon-139249;Parent=PASSSERD04512.1;de=true;minCov=517;pc=1
3	GeMoMa	exon	52350616	52350733	.	-	.	ID=nbis-exon-139250;Parent=PASSSERD04512.1;de=true;minCov=517;pc=1
3	GeMoMa	exon	52352664	52352820	.	-	.	ID=nbis-exon-139251;Parent=PASSSERD04512.1;de=true;minCov=517;pc=1
3	GeMoMa	exon	52353038	52353196	.	-	.	ID=nbis-exon-139252;Parent=PASSSERD04512.1;de=true;minCov=517;pc=1
3	GeMoMa	exon	52354858	52355050	.	-	.	ID=nbis-exon-139253;Parent=PASSSERD04512.1;de=true;minCov=517;pc=1
3	GeMoMa	exon	52357967	52358107	.	-	.	ID=nbis-exon-139254;Parent=PASSSERD04512.1;de=true;minCov=517;pc=1
3	GeMoMa	exon	52359367	52359451	.	-	.	ID=nbis-exon-139255;Parent=PASSSERD04512.1;de=true;minCov=517;pc=1
3	GeMoMa	exon	52361561	52361752	.	-	.	ID=nbis-exon-139256;Parent=PASSSERD04512.1;de=true;minCov=517;pc=1
3	GeMoMa	exon	52363595	52363760	.	-	.	ID=nbis-exon-139257;Parent=PASSSERD04512.1;de=true;minCov=517;pc=1
3	GeMoMa	exon	52363858	52364007	.	-	.	ID=nbis-exon-139258;Parent=PASSSERD04512.1;de=true;minCov=517;pc=1
3	GeMoMa	exon	52364231	52364312	.	-	.	ID=nbis-exon-139259;Parent=PASSSERD04512.1;de=true;minCov=517;pc=1
3	GeMoMa	exon	52364723	52364895	.	-	.	ID=nbis-exon-139260;Parent=PASSSERD04512.1;de=true;minCov=517;pc=1
3	GeMoMa	exon	52367871	52367967	.	-	.	ID=nbis-exon-139261;Parent=PASSSERD04512.1;de=true;minCov=517;pc=1
3	GeMoMa	exon	52370686	52370747	.	-	.	ID=nbis-exon-139262;Parent=PASSSERD04512.1;de=true;minCov=517;pc=1
3	GeMoMa	exon	52372491	52372577	.	-	.	ID=nbis-exon-139263;Parent=PASSSERD04512.1;de=true;minCov=517;pc=1
3	GeMoMa	exon	52380802	52381027	.	-	.	ID=nbis-exon-139264;Parent=PASSSERD04512.1;de=true;minCov=517;pc=1
3	GeMoMa	exon	52383423	52383693	.	-	.	ID=nbis-exon-139265;Parent=PASSSERD04512.1;de=true;minCov=517;pc=1
3	GeMoMa	exon	52391724	52391810	.	-	.	ID=nbis-exon-139266;Parent=PASSSERD04512.1;de=true;minCov=517;pc=1
3	GeMoMa	exon	52393780	52393844	.	-	.	ID=nbis-exon-139267;Parent=PASSSERD04512.1;de=true;minCov=517;pc=1
3	GeMoMa	CDS	52336629	52337399	.	-	0	ID=cds-127410;Parent=PASSSERD04512.1;ae=true;minCov=888;pc=1
3	GeMoMa	CDS	52339112	52339314	.	-	2	ID=cds-127409;Parent=PASSSERD04512.1;ae=true;de=true;minCov=1203;pc=1
3	GeMoMa	CDS	52340577	52340685	.	-	0	ID=cds-127408;Parent=PASSSERD04512.1;ae=true;de=true;minCov=1184;pc=1
3	GeMoMa	CDS	52341398	52341510	.	-	2	ID=cds-127407;Parent=PASSSERD04512.1;ae=true;de=true;minCov=857;pc=1
3	GeMoMa	CDS	52342524	52342658	.	-	2	ID=cds-127406;Parent=PASSSERD04512.1;ae=true;de=true;minCov=711;pc=1
3	GeMoMa	CDS	52345257	52345406	.	-	2	ID=cds-127405;Parent=PASSSERD04512.1;ae=true;de=true;minCov=768;pc=1
3	GeMoMa	CDS	52345810	52345978	.	-	0	ID=cds-127404;Parent=PASSSERD04512.1;ae=true;de=true;minCov=1196;pc=1
3	GeMoMa	CDS	52347317	52347395	.	-	1	ID=cds-127403;Parent=PASSSERD04512.1;ae=true;de=true;minCov=1068;pc=1
3	GeMoMa	CDS	52348622	52348840	.	-	1	ID=cds-127402;Parent=PASSSERD04512.1;ae=true;de=true;minCov=1129;pc=1
3	GeMoMa	CDS	52350616	52350733	.	-	2	ID=cds-127401;Parent=PASSSERD04512.1;ae=true;de=true;minCov=1184;pc=1
3	GeMoMa	CDS	52352664	52352820	.	-	0	ID=cds-127400;Parent=PASSSERD04512.1;ae=true;de=true;minCov=953;pc=1
3	GeMoMa	CDS	52353038	52353196	.	-	0	ID=cds-127399;Parent=PASSSERD04512.1;ae=true;de=true;minCov=946;pc=1
3	GeMoMa	CDS	52354858	52355050	.	-	1	ID=cds-127398;Parent=PASSSERD04512.1;ae=true;de=true;minCov=866;pc=1
3	GeMoMa	CDS	52357967	52358107	.	-	1	ID=cds-127397;Parent=PASSSERD04512.1;ae=true;de=true;minCov=884;pc=1
3	GeMoMa	CDS	52359367	52359451	.	-	2	ID=cds-127396;Parent=PASSSERD04512.1;ae=true;de=true;minCov=962;pc=1
3	GeMoMa	CDS	52361561	52361752	.	-	2	ID=cds-127395;Parent=PASSSERD04512.1;ae=true;de=true;minCov=1061;pc=1
3	GeMoMa	CDS	52363595	52363760	.	-	0	ID=cds-127394;Parent=PASSSERD04512.1;ae=true;de=true;minCov=812;pc=1
3	GeMoMa	CDS	52363858	52364007	.	-	0	ID=cds-127393;Parent=PASSSERD04512.1;ae=true;de=true;minCov=761;pc=1
3	GeMoMa	CDS	52364231	52364312	.	-	1	ID=cds-127392;Parent=PASSSERD04512.1;ae=true;de=true;minCov=738;pc=1
3	GeMoMa	CDS	52364723	52364895	.	-	0	ID=cds-127391;Parent=PASSSERD04512.1;ae=true;de=true;minCov=775;pc=1
3	GeMoMa	CDS	52367871	52367967	.	-	1	ID=cds-127390;Parent=PASSSERD04512.1;ae=true;de=true;minCov=685;pc=1
3	GeMoMa	CDS	52370686	52370747	.	-	0	ID=cds-127389;Parent=PASSSERD04512.1;ae=true;de=true;minCov=808;pc=1
3	GeMoMa	CDS	52372491	52372577	.	-	0	ID=cds-127388;Parent=PASSSERD04512.1;ae=true;de=true;minCov=638;pc=1
3	GeMoMa	CDS	52380802	52381027	.	-	1	ID=cds-127387;Parent=PASSSERD04512.1;ae=true;de=true;minCov=469;pc=1
3	GeMoMa	CDS	52383423	52383526	.	-	0	ID=cds-127386;Parent=PASSSERD04512.1;de=true;minCov=517;pc=1
3	AnnotationFinalizer_	five_prime_UTR	52383527	52383693	.	-	.	ID=five_prime_utr-16287;Parent=PASSSERD04512.1
3	AnnotationFinalizer_	five_prime_UTR	52391724	52391810	.	-	.	ID=five_prime_utr-16286;Parent=PASSSERD04512.1
3	AnnotationFinalizer_	five_prime_UTR	52393780	52393844	.	-	.	ID=five_prime_utr-16285;Parent=PASSSERD04512.1
3	AnnotationFinalizer_	three_prime_UTR	52334047	52336628	.	-	.	ID=three_prime_utr-13299;Parent=PASSSERD04512.1
3	GeMoMa	mRNA	52334047	52393844	6309	-	.	ID=PASSSERD04512.2;Parent=PASSSERD04512;aa=1219;alternative="onychos_gene-SYNJ2,pyrgi_gene-SYNJ2";avgCov=1118.1783;bestScore=6309;ce=21;evidence=3;iAA=0.9926;lpm=541;maxGap=0;maxScore=6352;minCov=685;minSplitReads=666;nps=0;oldID=montanus_rna-XM_039707832.1_R0;pAA=0.9959;prediction=0;raa=1219;rce=21;ref-gene=montanus_gene-SYNJ2;start=M;stop=*;sumWeight=2.8;tae=1;tde=1;tie=1;tpc=1
3	GeMoMa	exon	52334047	52337399	.	-	.	ID=nbis-exon-139268;Parent=PASSSERD04512.2;de=true;minCov=685;pc=1
3	GeMoMa	exon	52339112	52339314	.	-	.	ID=nbis-exon-139269;Parent=PASSSERD04512.2;de=true;minCov=685;pc=1
3	GeMoMa	exon	52340577	52340685	.	-	.	ID=nbis-exon-139270;Parent=PASSSERD04512.2;de=true;minCov=685;pc=1
3	GeMoMa	exon	52341398	52341510	.	-	.	ID=nbis-exon-139271;Parent=PASSSERD04512.2;de=true;minCov=685;pc=1
3	GeMoMa	exon	52342524	52342658	.	-	.	ID=nbis-exon-139272;Parent=PASSSERD04512.2;de=true;minCov=685;pc=1
3	GeMoMa	exon	52345257	52345406	.	-	.	ID=nbis-exon-139273;Parent=PASSSERD04512.2;de=true;minCov=685;pc=1
3	GeMoMa	exon	52345810	52345978	.	-	.	ID=nbis-exon-139274;Parent=PASSSERD04512.2;de=true;minCov=685;pc=1
3	GeMoMa	exon	52347317	52347395	.	-	.	ID=nbis-exon-139275;Parent=PASSSERD04512.2;de=true;minCov=685;pc=1
3	GeMoMa	exon	52348622	52348840	.	-	.	ID=nbis-exon-139276;Parent=PASSSERD04512.2;de=true;minCov=685;pc=1
3	GeMoMa	exon	52350616	52350733	.	-	.	ID=nbis-exon-139277;Parent=PASSSERD04512.2;de=true;minCov=685;pc=1
3	GeMoMa	exon	52352664	52352820	.	-	.	ID=nbis-exon-139278;Parent=PASSSERD04512.2;de=true;minCov=685;pc=1
3	GeMoMa	exon	52353038	52353196	.	-	.	ID=nbis-exon-139279;Parent=PASSSERD04512.2;de=true;minCov=685;pc=1
3	GeMoMa	exon	52354858	52355050	.	-	.	ID=nbis-exon-139280;Parent=PASSSERD04512.2;de=true;minCov=685;pc=1
3	GeMoMa	exon	52357967	52358107	.	-	.	ID=nbis-exon-139281;Parent=PASSSERD04512.2;de=true;minCov=685;pc=1
3	GeMoMa	exon	52359367	52359451	.	-	.	ID=nbis-exon-139282;Parent=PASSSERD04512.2;de=true;minCov=685;pc=1
3	GeMoMa	exon	52361561	52361752	.	-	.	ID=nbis-exon-139283;Parent=PASSSERD04512.2;de=true;minCov=685;pc=1
3	GeMoMa	exon	52363595	52363760	.	-	.	ID=nbis-exon-139284;Parent=PASSSERD04512.2;de=true;minCov=685;pc=1
3	GeMoMa	exon	52363858	52364007	.	-	.	ID=nbis-exon-139285;Parent=PASSSERD04512.2;de=true;minCov=685;pc=1
3	GeMoMa	exon	52364231	52364312	.	-	.	ID=nbis-exon-139286;Parent=PASSSERD04512.2;de=true;minCov=685;pc=1
3	GeMoMa	exon	52364723	52364895	.	-	.	ID=nbis-exon-139287;Parent=PASSSERD04512.2;de=true;minCov=685;pc=1
3	GeMoMa	exon	52367871	52367967	.	-	.	ID=nbis-exon-139288;Parent=PASSSERD04512.2;de=true;minCov=685;pc=1
3	GeMoMa	exon	52370686	52370747	.	-	.	ID=nbis-exon-139289;Parent=PASSSERD04512.2;de=true;minCov=685;pc=1
3	GeMoMa	exon	52372491	52372577	.	-	.	ID=nbis-exon-139290;Parent=PASSSERD04512.2;de=true;minCov=685;pc=1
3	GeMoMa	exon	52380802	52381027	.	-	.	ID=nbis-exon-139291;Parent=PASSSERD04512.2;de=true;minCov=685;pc=1
3	GeMoMa	exon	52383423	52383693	.	-	.	ID=nbis-exon-139292;Parent=PASSSERD04512.2;de=true;minCov=685;pc=1
3	GeMoMa	exon	52391724	52391810	.	-	.	ID=nbis-exon-139293;Parent=PASSSERD04512.2;de=true;minCov=685;pc=1
3	GeMoMa	exon	52393780	52393844	.	-	.	ID=nbis-exon-139294;Parent=PASSSERD04512.2;de=true;minCov=685;pc=1
3	GeMoMa	CDS	52336629	52337399	.	-	0	ID=cds-127431;Parent=PASSSERD04512.2;ae=true;minCov=888;pc=1
3	GeMoMa	CDS	52339112	52339314	.	-	2	ID=cds-127430;Parent=PASSSERD04512.2;ae=true;de=true;minCov=1203;pc=1
3	GeMoMa	CDS	52340577	52340685	.	-	0	ID=cds-127429;Parent=PASSSERD04512.2;ae=true;de=true;minCov=1184;pc=1
3	GeMoMa	CDS	52341398	52341510	.	-	2	ID=cds-127428;Parent=PASSSERD04512.2;ae=true;de=true;minCov=857;pc=1
3	GeMoMa	CDS	52342524	52342658	.	-	2	ID=cds-127427;Parent=PASSSERD04512.2;ae=true;de=true;minCov=711;pc=1
3	GeMoMa	CDS	52345257	52345406	.	-	2	ID=cds-127426;Parent=PASSSERD04512.2;ae=true;de=true;minCov=768;pc=1
3	GeMoMa	CDS	52345810	52345978	.	-	0	ID=cds-127425;Parent=PASSSERD04512.2;ae=true;de=true;minCov=1196;pc=1
3	GeMoMa	CDS	52347317	52347395	.	-	1	ID=cds-127424;Parent=PASSSERD04512.2;ae=true;de=true;minCov=1068;pc=1
3	GeMoMa	CDS	52348622	52348840	.	-	1	ID=cds-127423;Parent=PASSSERD04512.2;ae=true;de=true;minCov=1129;pc=1
3	GeMoMa	CDS	52350616	52350733	.	-	2	ID=cds-127422;Parent=PASSSERD04512.2;ae=true;de=true;minCov=1184;pc=1
3	GeMoMa	CDS	52352664	52352820	.	-	0	ID=cds-127421;Parent=PASSSERD04512.2;ae=true;de=true;minCov=953;pc=1
3	GeMoMa	CDS	52353038	52353196	.	-	0	ID=cds-127420;Parent=PASSSERD04512.2;ae=true;de=true;minCov=946;pc=1
3	GeMoMa	CDS	52354858	52355050	.	-	1	ID=cds-127419;Parent=PASSSERD04512.2;ae=true;de=true;minCov=866;pc=1
3	GeMoMa	CDS	52357967	52358107	.	-	1	ID=cds-127418;Parent=PASSSERD04512.2;ae=true;de=true;minCov=884;pc=1
3	GeMoMa	CDS	52359367	52359451	.	-	2	ID=cds-127417;Parent=PASSSERD04512.2;ae=true;de=true;minCov=962;pc=1
3	GeMoMa	CDS	52361561	52361752	.	-	2	ID=cds-127416;Parent=PASSSERD04512.2;ae=true;de=true;minCov=1061;pc=1
3	GeMoMa	CDS	52363595	52363760	.	-	0	ID=cds-127415;Parent=PASSSERD04512.2;ae=true;de=true;minCov=812;pc=1
3	GeMoMa	CDS	52363858	52364007	.	-	0	ID=cds-127414;Parent=PASSSERD04512.2;ae=true;de=true;minCov=761;pc=1
3	GeMoMa	CDS	52364231	52364312	.	-	1	ID=cds-127413;Parent=PASSSERD04512.2;ae=true;de=true;minCov=738;pc=1
3	GeMoMa	CDS	52364723	52364895	.	-	0	ID=cds-127412;Parent=PASSSERD04512.2;ae=true;de=true;minCov=775;pc=1
3	GeMoMa	CDS	52367871	52367963	.	-	0	ID=cds-127411;Parent=PASSSERD04512.2;de=true;minCov=685;pc=1
3	AnnotationFinalizer_	five_prime_UTR	52367964	52367967	.	-	.	ID=five_prime_utr-16294;Parent=PASSSERD04512.2
3	AnnotationFinalizer_	five_prime_UTR	52370686	52370747	.	-	.	ID=five_prime_utr-16293;Parent=PASSSERD04512.2
3	AnnotationFinalizer_	five_prime_UTR	52372491	52372577	.	-	.	ID=five_prime_utr-16292;Parent=PASSSERD04512.2
3	AnnotationFinalizer_	five_prime_UTR	52380802	52381027	.	-	.	ID=five_prime_utr-16291;Parent=PASSSERD04512.2
3	AnnotationFinalizer_	five_prime_UTR	52383423	52383693	.	-	.	ID=five_prime_utr-16290;Parent=PASSSERD04512.2
3	AnnotationFinalizer_	five_prime_UTR	52391724	52391810	.	-	.	ID=five_prime_utr-16289;Parent=PASSSERD04512.2
3	AnnotationFinalizer_	five_prime_UTR	52393780	52393844	.	-	.	ID=five_prime_utr-16288;Parent=PASSSERD04512.2
3	AnnotationFinalizer_	three_prime_UTR	52334047	52336628	.	-	.	ID=three_prime_utr-13300;Parent=PASSSERD04512.2
3	GeMoMa	mRNA	52334047	52393844	7592	-	.	ID=PASSSERD04512.3;Parent=PASSSERD04512;aa=1450;avgCov=1027.2901;bestScore=7592;ce=26;evidence=1;iAA=1;lpm=1450;maxGap=0;maxScore=7592;minCov=152;minSplitReads=239;nps=0;oldID=passerold_transcript:ENSPDOT00000000170_R0;pAA=1;prediction=0;raa=1450;rce=26;ref-gene=passerold_gene:ENSPDOG00000000141;start=M;stop=*;sumWeight=0.8;tae=1;tde=1;tie=1;tpc=1
3	GeMoMa	exon	52334047	52337399	.	-	.	ID=nbis-exon-139295;Parent=PASSSERD04512.3;de=true;minCov=152;pc=1
3	GeMoMa	exon	52339112	52339314	.	-	.	ID=nbis-exon-139296;Parent=PASSSERD04512.3;de=true;minCov=152;pc=1
3	GeMoMa	exon	52340577	52340685	.	-	.	ID=nbis-exon-139297;Parent=PASSSERD04512.3;de=true;minCov=152;pc=1
3	GeMoMa	exon	52341398	52341510	.	-	.	ID=nbis-exon-139298;Parent=PASSSERD04512.3;de=true;minCov=152;pc=1
3	GeMoMa	exon	52342524	52342658	.	-	.	ID=nbis-exon-139299;Parent=PASSSERD04512.3;de=true;minCov=152;pc=1
3	GeMoMa	exon	52345257	52345406	.	-	.	ID=nbis-exon-139300;Parent=PASSSERD04512.3;de=true;minCov=152;pc=1
3	GeMoMa	exon	52345810	52345978	.	-	.	ID=nbis-exon-139301;Parent=PASSSERD04512.3;de=true;minCov=152;pc=1
3	GeMoMa	exon	52347317	52347395	.	-	.	ID=nbis-exon-139302;Parent=PASSSERD04512.3;de=true;minCov=152;pc=1
3	GeMoMa	exon	52348622	52348840	.	-	.	ID=nbis-exon-139303;Parent=PASSSERD04512.3;de=true;minCov=152;pc=1
3	GeMoMa	exon	52350616	52350733	.	-	.	ID=nbis-exon-139304;Parent=PASSSERD04512.3;de=true;minCov=152;pc=1
3	GeMoMa	exon	52352664	52352820	.	-	.	ID=nbis-exon-139305;Parent=PASSSERD04512.3;de=true;minCov=152;pc=1
3	GeMoMa	exon	52353038	52353196	.	-	.	ID=nbis-exon-139306;Parent=PASSSERD04512.3;de=true;minCov=152;pc=1
3	GeMoMa	exon	52354858	52355050	.	-	.	ID=nbis-exon-139307;Parent=PASSSERD04512.3;de=true;minCov=152;pc=1
3	GeMoMa	exon	52357967	52358107	.	-	.	ID=nbis-exon-139308;Parent=PASSSERD04512.3;de=true;minCov=152;pc=1
3	GeMoMa	exon	52359367	52359451	.	-	.	ID=nbis-exon-139309;Parent=PASSSERD04512.3;de=true;minCov=152;pc=1
3	GeMoMa	exon	52361561	52361752	.	-	.	ID=nbis-exon-139310;Parent=PASSSERD04512.3;de=true;minCov=152;pc=1
3	GeMoMa	exon	52363595	52363760	.	-	.	ID=nbis-exon-139311;Parent=PASSSERD04512.3;de=true;minCov=152;pc=1
3	GeMoMa	exon	52363858	52364007	.	-	.	ID=nbis-exon-139312;Parent=PASSSERD04512.3;de=true;minCov=152;pc=1
3	GeMoMa	exon	52364231	52364312	.	-	.	ID=nbis-exon-139313;Parent=PASSSERD04512.3;de=true;minCov=152;pc=1
3	GeMoMa	exon	52364723	52364895	.	-	.	ID=nbis-exon-139314;Parent=PASSSERD04512.3;de=true;minCov=152;pc=1
3	GeMoMa	exon	52367871	52367967	.	-	.	ID=nbis-exon-139315;Parent=PASSSERD04512.3;de=true;minCov=152;pc=1
3	GeMoMa	exon	52370686	52370747	.	-	.	ID=nbis-exon-139316;Parent=PASSSERD04512.3;de=true;minCov=152;pc=1
3	GeMoMa	exon	52372491	52372577	.	-	.	ID=nbis-exon-139317;Parent=PASSSERD04512.3;de=true;minCov=152;pc=1
3	GeMoMa	exon	52380802	52381027	.	-	.	ID=nbis-exon-139318;Parent=PASSSERD04512.3;de=true;minCov=152;pc=1
3	GeMoMa	exon	52383423	52383693	.	-	.	ID=nbis-exon-139319;Parent=PASSSERD04512.3;de=true;minCov=152;pc=1
3	GeMoMa	exon	52391724	52391810	.	-	.	ID=nbis-exon-139320;Parent=PASSSERD04512.3;de=true;minCov=152;pc=1
3	GeMoMa	exon	52393780	52393844	.	-	.	ID=nbis-exon-139321;Parent=PASSSERD04512.3;de=true;minCov=152;pc=1
3	GeMoMa	CDS	52336629	52337399	.	-	0	ID=cds-127457;Parent=PASSSERD04512.3;ae=true;minCov=888;pc=1
3	GeMoMa	CDS	52339112	52339314	.	-	2	ID=cds-127456;Parent=PASSSERD04512.3;ae=true;de=true;minCov=1203;pc=1
3	GeMoMa	CDS	52340577	52340685	.	-	0	ID=cds-127455;Parent=PASSSERD04512.3;ae=true;de=true;minCov=1184;pc=1
3	GeMoMa	CDS	52341398	52341510	.	-	2	ID=cds-127454;Parent=PASSSERD04512.3;ae=true;de=true;minCov=857;pc=1
3	GeMoMa	CDS	52342524	52342658	.	-	2	ID=cds-127453;Parent=PASSSERD04512.3;ae=true;de=true;minCov=711;pc=1
3	GeMoMa	CDS	52345257	52345406	.	-	2	ID=cds-127452;Parent=PASSSERD04512.3;ae=true;de=true;minCov=768;pc=1
3	GeMoMa	CDS	52345810	52345978	.	-	0	ID=cds-127451;Parent=PASSSERD04512.3;ae=true;de=true;minCov=1196;pc=1
3	GeMoMa	CDS	52347317	52347395	.	-	1	ID=cds-127450;Parent=PASSSERD04512.3;ae=true;de=true;minCov=1068;pc=1
3	GeMoMa	CDS	52348622	52348840	.	-	1	ID=cds-127449;Parent=PASSSERD04512.3;ae=true;de=true;minCov=1129;pc=1
3	GeMoMa	CDS	52350616	52350733	.	-	2	ID=cds-127448;Parent=PASSSERD04512.3;ae=true;de=true;minCov=1184;pc=1
3	GeMoMa	CDS	52352664	52352820	.	-	0	ID=cds-127447;Parent=PASSSERD04512.3;ae=true;de=true;minCov=953;pc=1
3	GeMoMa	CDS	52353038	52353196	.	-	0	ID=cds-127446;Parent=PASSSERD04512.3;ae=true;de=true;minCov=946;pc=1
3	GeMoMa	CDS	52354858	52355050	.	-	1	ID=cds-127445;Parent=PASSSERD04512.3;ae=true;de=true;minCov=866;pc=1
3	GeMoMa	CDS	52357967	52358107	.	-	1	ID=cds-127444;Parent=PASSSERD04512.3;ae=true;de=true;minCov=884;pc=1
3	GeMoMa	CDS	52359367	52359451	.	-	2	ID=cds-127443;Parent=PASSSERD04512.3;ae=true;de=true;minCov=962;pc=1
3	GeMoMa	CDS	52361561	52361752	.	-	2	ID=cds-127442;Parent=PASSSERD04512.3;ae=true;de=true;minCov=1061;pc=1
3	GeMoMa	CDS	52363595	52363760	.	-	0	ID=cds-127441;Parent=PASSSERD04512.3;ae=true;de=true;minCov=812;pc=1
3	GeMoMa	CDS	52363858	52364007	.	-	0	ID=cds-127440;Parent=PASSSERD04512.3;ae=true;de=true;minCov=761;pc=1
3	GeMoMa	CDS	52364231	52364312	.	-	1	ID=cds-127439;Parent=PASSSERD04512.3;ae=true;de=true;minCov=738;pc=1
3	GeMoMa	CDS	52364723	52364895	.	-	0	ID=cds-127438;Parent=PASSSERD04512.3;ae=true;de=true;minCov=775;pc=1
3	GeMoMa	CDS	52367871	52367967	.	-	1	ID=cds-127437;Parent=PASSSERD04512.3;ae=true;de=true;minCov=685;pc=1
3	GeMoMa	CDS	52370686	52370747	.	-	0	ID=cds-127436;Parent=PASSSERD04512.3;ae=true;de=true;minCov=808;pc=1
3	GeMoMa	CDS	52372491	52372577	.	-	0	ID=cds-127435;Parent=PASSSERD04512.3;ae=true;de=true;minCov=638;pc=1
3	GeMoMa	CDS	52380802	52381027	.	-	1	ID=cds-127434;Parent=PASSSERD04512.3;ae=true;de=true;minCov=469;pc=1
3	GeMoMa	CDS	52383423	52383693	.	-	2	ID=cds-127433;Parent=PASSSERD04512.3;ae=true;de=true;minCov=243;pc=1
3	GeMoMa	CDS	52391724	52391766	.	-	0	ID=cds-127432;Parent=PASSSERD04512.3;de=true;minCov=152;pc=1
3	AnnotationFinalizer_	five_prime_UTR	52391767	52391810	.	-	.	ID=five_prime_utr-16296;Parent=PASSSERD04512.3
3	AnnotationFinalizer_	five_prime_UTR	52393780	52393844	.	-	.	ID=five_prime_utr-16295;Parent=PASSSERD04512.3
3	AnnotationFinalizer_	three_prime_UTR	52334047	52336628	.	-	.	ID=three_prime_utr-13301;Parent=PASSSERD04512.3
3	GeMoMa	mRNA	52334047	52393844	7357	-	.	ID=PASSSERD04512.4;Parent=PASSSERD04512;aa=1405;avgCov=1035.6313;bestScore=7357;ce=25;evidence=1;iAA=1;lpm=1405;maxGap=0;maxScore=7357;minCov=152;minSplitReads=27;nps=0;oldID=passerold_transcript:ENSPDOT00000000198_R0;pAA=1;prediction=0;raa=1405;rce=25;ref-gene=passerold_gene:ENSPDOG00000000141;start=M;stop=*;sumWeight=0.8;tae=1;tde=1;tie=1;tpc=1
3	GeMoMa	exon	52334047	52337399	.	-	.	ID=nbis-exon-139322;Parent=PASSSERD04512.4;de=true;minCov=152;pc=1
3	GeMoMa	exon	52339112	52339314	.	-	.	ID=nbis-exon-139323;Parent=PASSSERD04512.4;de=true;minCov=152;pc=1
3	GeMoMa	exon	52340577	52340685	.	-	.	ID=nbis-exon-139324;Parent=PASSSERD04512.4;de=true;minCov=152;pc=1
3	GeMoMa	exon	52341398	52341510	.	-	.	ID=nbis-exon-139325;Parent=PASSSERD04512.4;de=true;minCov=152;pc=1
3	GeMoMa	exon	52345257	52345406	.	-	.	ID=nbis-exon-139326;Parent=PASSSERD04512.4;de=true;minCov=152;pc=1
3	GeMoMa	exon	52345810	52345978	.	-	.	ID=nbis-exon-139327;Parent=PASSSERD04512.4;de=true;minCov=152;pc=1
3	GeMoMa	exon	52347317	52347395	.	-	.	ID=nbis-exon-139328;Parent=PASSSERD04512.4;de=true;minCov=152;pc=1
3	GeMoMa	exon	52348622	52348840	.	-	.	ID=nbis-exon-139329;Parent=PASSSERD04512.4;de=true;minCov=152;pc=1
3	GeMoMa	exon	52350616	52350733	.	-	.	ID=nbis-exon-139330;Parent=PASSSERD04512.4;de=true;minCov=152;pc=1
3	GeMoMa	exon	52352664	52352820	.	-	.	ID=nbis-exon-139331;Parent=PASSSERD04512.4;de=true;minCov=152;pc=1
3	GeMoMa	exon	52353038	52353196	.	-	.	ID=nbis-exon-139332;Parent=PASSSERD04512.4;de=true;minCov=152;pc=1
3	GeMoMa	exon	52354858	52355050	.	-	.	ID=nbis-exon-139333;Parent=PASSSERD04512.4;de=true;minCov=152;pc=1
3	GeMoMa	exon	52357967	52358107	.	-	.	ID=nbis-exon-139334;Parent=PASSSERD04512.4;de=true;minCov=152;pc=1
3	GeMoMa	exon	52359367	52359451	.	-	.	ID=nbis-exon-139335;Parent=PASSSERD04512.4;de=true;minCov=152;pc=1
3	GeMoMa	exon	52361561	52361752	.	-	.	ID=nbis-exon-139336;Parent=PASSSERD04512.4;de=true;minCov=152;pc=1
3	GeMoMa	exon	52363595	52363760	.	-	.	ID=nbis-exon-139337;Parent=PASSSERD04512.4;de=true;minCov=152;pc=1
3	GeMoMa	exon	52363858	52364007	.	-	.	ID=nbis-exon-139338;Parent=PASSSERD04512.4;de=true;minCov=152;pc=1
3	GeMoMa	exon	52364231	52364312	.	-	.	ID=nbis-exon-139339;Parent=PASSSERD04512.4;de=true;minCov=152;pc=1
3	GeMoMa	exon	52364723	52364895	.	-	.	ID=nbis-exon-139340;Parent=PASSSERD04512.4;de=true;minCov=152;pc=1
3	GeMoMa	exon	52367871	52367967	.	-	.	ID=nbis-exon-139341;Parent=PASSSERD04512.4;de=true;minCov=152;pc=1
3	GeMoMa	exon	52370686	52370747	.	-	.	ID=nbis-exon-139342;Parent=PASSSERD04512.4;de=true;minCov=152;pc=1
3	GeMoMa	exon	52372491	52372577	.	-	.	ID=nbis-exon-139343;Parent=PASSSERD04512.4;de=true;minCov=152;pc=1
3	GeMoMa	exon	52380802	52381027	.	-	.	ID=nbis-exon-139344;Parent=PASSSERD04512.4;de=true;minCov=152;pc=1
3	GeMoMa	exon	52383423	52383693	.	-	.	ID=nbis-exon-139345;Parent=PASSSERD04512.4;de=true;minCov=152;pc=1
3	GeMoMa	exon	52391724	52391810	.	-	.	ID=nbis-exon-139346;Parent=PASSSERD04512.4;de=true;minCov=152;pc=1
3	GeMoMa	exon	52393780	52393844	.	-	.	ID=nbis-exon-139347;Parent=PASSSERD04512.4;de=true;minCov=152;pc=1
3	GeMoMa	CDS	52336629	52337399	.	-	0	ID=cds-127482;Parent=PASSSERD04512.4;ae=true;minCov=888;pc=1
3	GeMoMa	CDS	52339112	52339314	.	-	2	ID=cds-127481;Parent=PASSSERD04512.4;ae=true;de=true;minCov=1203;pc=1
3	GeMoMa	CDS	52340577	52340685	.	-	0	ID=cds-127480;Parent=PASSSERD04512.4;ae=true;de=true;minCov=1184;pc=1
3	GeMoMa	CDS	52341398	52341510	.	-	2	ID=cds-127479;Parent=PASSSERD04512.4;ae=true;de=true;minCov=857;pc=1
3	GeMoMa	CDS	52345257	52345406	.	-	2	ID=cds-127478;Parent=PASSSERD04512.4;ae=true;de=true;minCov=768;pc=1
3	GeMoMa	CDS	52345810	52345978	.	-	0	ID=cds-127477;Parent=PASSSERD04512.4;ae=true;de=true;minCov=1196;pc=1
3	GeMoMa	CDS	52347317	52347395	.	-	1	ID=cds-127476;Parent=PASSSERD04512.4;ae=true;de=true;minCov=1068;pc=1
3	GeMoMa	CDS	52348622	52348840	.	-	1	ID=cds-127475;Parent=PASSSERD04512.4;ae=true;de=true;minCov=1129;pc=1
3	GeMoMa	CDS	52350616	52350733	.	-	2	ID=cds-127474;Parent=PASSSERD04512.4;ae=true;de=true;minCov=1184;pc=1
3	GeMoMa	CDS	52352664	52352820	.	-	0	ID=cds-127473;Parent=PASSSERD04512.4;ae=true;de=true;minCov=953;pc=1
3	GeMoMa	CDS	52353038	52353196	.	-	0	ID=cds-127472;Parent=PASSSERD04512.4;ae=true;de=true;minCov=946;pc=1
3	GeMoMa	CDS	52354858	52355050	.	-	1	ID=cds-127471;Parent=PASSSERD04512.4;ae=true;de=true;minCov=866;pc=1
3	GeMoMa	CDS	52357967	52358107	.	-	1	ID=cds-127470;Parent=PASSSERD04512.4;ae=true;de=true;minCov=884;pc=1
3	GeMoMa	CDS	52359367	52359451	.	-	2	ID=cds-127469;Parent=PASSSERD04512.4;ae=true;de=true;minCov=962;pc=1
3	GeMoMa	CDS	52361561	52361752	.	-	2	ID=cds-127468;Parent=PASSSERD04512.4;ae=true;de=true;minCov=1061;pc=1
3	GeMoMa	CDS	52363595	52363760	.	-	0	ID=cds-127467;Parent=PASSSERD04512.4;ae=true;de=true;minCov=812;pc=1
3	GeMoMa	CDS	52363858	52364007	.	-	0	ID=cds-127466;Parent=PASSSERD04512.4;ae=true;de=true;minCov=761;pc=1
3	GeMoMa	CDS	52364231	52364312	.	-	1	ID=cds-127465;Parent=PASSSERD04512.4;ae=true;de=true;minCov=738;pc=1
3	GeMoMa	CDS	52364723	52364895	.	-	0	ID=cds-127464;Parent=PASSSERD04512.4;ae=true;de=true;minCov=775;pc=1
3	GeMoMa	CDS	52367871	52367967	.	-	1	ID=cds-127463;Parent=PASSSERD04512.4;ae=true;de=true;minCov=685;pc=1
3	GeMoMa	CDS	52370686	52370747	.	-	0	ID=cds-127462;Parent=PASSSERD04512.4;ae=true;de=true;minCov=808;pc=1
3	GeMoMa	CDS	52372491	52372577	.	-	0	ID=cds-127461;Parent=PASSSERD04512.4;ae=true;de=true;minCov=638;pc=1
3	GeMoMa	CDS	52380802	52381027	.	-	1	ID=cds-127460;Parent=PASSSERD04512.4;ae=true;de=true;minCov=469;pc=1
3	GeMoMa	CDS	52383423	52383693	.	-	2	ID=cds-127459;Parent=PASSSERD04512.4;ae=true;de=true;minCov=243;pc=1
3	GeMoMa	CDS	52391724	52391766	.	-	0	ID=cds-127458;Parent=PASSSERD04512.4;de=true;minCov=152;pc=1
3	AnnotationFinalizer_	five_prime_UTR	52391767	52391810	.	-	.	ID=five_prime_utr-16298;Parent=PASSSERD04512.4
3	AnnotationFinalizer_	five_prime_UTR	52393780	52393844	.	-	.	ID=five_prime_utr-16297;Parent=PASSSERD04512.4
3	AnnotationFinalizer_	three_prime_UTR	52334047	52336628	.	-	.	ID=three_prime_utr-13302;Parent=PASSSERD04512.4
3	GAF	gene	52415612	52477792	.	-	.	ID=PASSSERD04513;combinedEvidence=2;complete=3;maxEvidence=2;maxTie=1.0;transcripts=3
3	GeMoMa	mRNA	52415612	52467764	3140	-	.	ID=PASSSERD04513.3;Parent=PASSSERD04513;aa=594;avgCov=864.9052;bestScore=3140;ce=17;evidence=1;iAA=0.9949;lpm=405;maxGap=0;maxScore=3147;minCov=354;minSplitReads=616;nps=0;oldID=onychos_rna-XM_041423648.1_R0;pAA=0.9949;prediction=0;raa=594;rce=17;ref-gene=onychos_gene-SNX9;start=M;stop=*;sumWeight=1.0;tae=1;tde=1;tie=1;tpc=1
3	GeMoMa	exon	52415612	52417520	.	-	.	ID=nbis-exon-139384;Parent=PASSSERD04513.3;de=true;minCov=354;pc=1
3	GeMoMa	exon	52418805	52418896	.	-	.	ID=nbis-exon-139385;Parent=PASSSERD04513.3;de=true;minCov=354;pc=1
3	GeMoMa	exon	52420326	52420440	.	-	.	ID=nbis-exon-139386;Parent=PASSSERD04513.3;de=true;minCov=354;pc=1
3	GeMoMa	exon	52421864	52421953	.	-	.	ID=nbis-exon-139387;Parent=PASSSERD04513.3;de=true;minCov=354;pc=1
3	GeMoMa	exon	52422987	52423063	.	-	.	ID=nbis-exon-139388;Parent=PASSSERD04513.3;de=true;minCov=354;pc=1
3	GeMoMa	exon	52428187	52428264	.	-	.	ID=nbis-exon-139389;Parent=PASSSERD04513.3;de=true;minCov=354;pc=1
3	GeMoMa	exon	52430976	52431079	.	-	.	ID=nbis-exon-139390;Parent=PASSSERD04513.3;de=true;minCov=354;pc=1
3	GeMoMa	exon	52433307	52433410	.	-	.	ID=nbis-exon-139391;Parent=PASSSERD04513.3;de=true;minCov=354;pc=1
3	GeMoMa	exon	52434801	52434931	.	-	.	ID=nbis-exon-139392;Parent=PASSSERD04513.3;de=true;minCov=354;pc=1
3	GeMoMa	exon	52437749	52437866	.	-	.	ID=nbis-exon-139393;Parent=PASSSERD04513.3;de=true;minCov=354;pc=1
3	GeMoMa	exon	52438172	52438297	.	-	.	ID=nbis-exon-139394;Parent=PASSSERD04513.3;de=true;minCov=354;pc=1
3	GeMoMa	exon	52439005	52439089	.	-	.	ID=nbis-exon-139395;Parent=PASSSERD04513.3;de=true;minCov=354;pc=1
3	GeMoMa	exon	52440489	52440642	.	-	.	ID=nbis-exon-139396;Parent=PASSSERD04513.3;de=true;minCov=354;pc=1
3	GeMoMa	exon	52441434	52441617	.	-	.	ID=nbis-exon-139397;Parent=PASSSERD04513.3;de=true;minCov=354;pc=1
3	GeMoMa	exon	52454959	52455081	.	-	.	ID=nbis-exon-139398;Parent=PASSSERD04513.3;de=true;minCov=354;pc=1
3	GeMoMa	exon	52456245	52456319	.	-	.	ID=nbis-exon-139399;Parent=PASSSERD04513.3;de=true;minCov=354;pc=1
3	GeMoMa	exon	52458734	52458820	.	-	.	ID=nbis-exon-139400;Parent=PASSSERD04513.3;de=true;minCov=354;pc=1
3	GeMoMa	exon	52467683	52467764	.	-	.	ID=nbis-exon-139401;Parent=PASSSERD04513.3;de=true;minCov=354;pc=1
3	GeMoMa	CDS	52417473	52417520	.	-	0	ID=cds-127535;Parent=PASSSERD04513.3;ae=true;minCov=747;pc=1
3	GeMoMa	CDS	52418805	52418896	.	-	2	ID=cds-127534;Parent=PASSSERD04513.3;ae=true;de=true;minCov=818;pc=1
3	GeMoMa	CDS	52420326	52420440	.	-	0	ID=cds-127533;Parent=PASSSERD04513.3;ae=true;de=true;minCov=963;pc=1
3	GeMoMa	CDS	52421864	52421953	.	-	0	ID=cds-127532;Parent=PASSSERD04513.3;ae=true;de=true;minCov=954;pc=1
3	GeMoMa	CDS	52422987	52423063	.	-	2	ID=cds-127531;Parent=PASSSERD04513.3;ae=true;de=true;minCov=949;pc=1
3	GeMoMa	CDS	52428187	52428264	.	-	2	ID=cds-127530;Parent=PASSSERD04513.3;ae=true;de=true;minCov=948;pc=1
3	GeMoMa	CDS	52430976	52431079	.	-	1	ID=cds-127529;Parent=PASSSERD04513.3;ae=true;de=true;minCov=886;pc=1
3	GeMoMa	CDS	52433307	52433410	.	-	0	ID=cds-127528;Parent=PASSSERD04513.3;ae=true;de=true;minCov=886;pc=1
3	GeMoMa	CDS	52434801	52434931	.	-	2	ID=cds-127527;Parent=PASSSERD04513.3;ae=true;de=true;minCov=682;pc=1
3	GeMoMa	CDS	52437749	52437866	.	-	0	ID=cds-127526;Parent=PASSSERD04513.3;ae=true;de=true;minCov=721;pc=1
3	GeMoMa	CDS	52438172	52438297	.	-	0	ID=cds-127525;Parent=PASSSERD04513.3;ae=true;de=true;minCov=615;pc=1
3	GeMoMa	CDS	52439005	52439089	.	-	1	ID=cds-127524;Parent=PASSSERD04513.3;ae=true;de=true;minCov=651;pc=1
3	GeMoMa	CDS	52440489	52440642	.	-	2	ID=cds-127523;Parent=PASSSERD04513.3;ae=true;de=true;minCov=616;pc=1
3	GeMoMa	CDS	52441434	52441617	.	-	0	ID=cds-127522;Parent=PASSSERD04513.3;ae=true;de=true;minCov=831;pc=1
3	GeMoMa	CDS	52454959	52455081	.	-	0	ID=cds-127521;Parent=PASSSERD04513.3;ae=true;de=true;minCov=753;pc=1
3	GeMoMa	CDS	52456245	52456319	.	-	0	ID=cds-127520;Parent=PASSSERD04513.3;ae=true;de=true;minCov=708;pc=1
3	GeMoMa	CDS	52458734	52458811	.	-	0	ID=cds-127519;Parent=PASSSERD04513.3;de=true;minCov=354;pc=1
3	AnnotationFinalizer_	five_prime_UTR	52458812	52458820	.	-	.	ID=five_prime_utr-16302;Parent=PASSSERD04513.3
3	AnnotationFinalizer_	five_prime_UTR	52467683	52467764	.	-	.	ID=five_prime_utr-16301;Parent=PASSSERD04513.3
3	AnnotationFinalizer_	three_prime_UTR	52415612	52417472	.	-	.	ID=three_prime_utr-13305;Parent=PASSSERD04513.3
3	GeMoMa	mRNA	52415612	52477792	3173	-	.	ID=PASSSERD04513.1;Parent=PASSSERD04513;aa=601;alternative="onychos_gene-SNX9";avgCov=858.6106;bestScore=3173;ce=18;evidence=2;iAA=0.9967;lpm=423;maxGap=0;maxScore=3179;minCov=288;minSplitReads=0;nps=0;oldID=montanus_rna-XM_039707833.1_R0;pAA=0.9967;prediction=0;raa=601;rce=18;ref-gene=montanus_gene-SNX9;start=M;stop=*;sumWeight=1.8;tae=1;tde=0.9412;tie=0.9412;tpc=1
3	GeMoMa	exon	52415612	52417520	.	-	.	ID=nbis-exon-139348;Parent=PASSSERD04513.1;de=false;minCov=288;pc=1
3	GeMoMa	exon	52418805	52418896	.	-	.	ID=nbis-exon-139349;Parent=PASSSERD04513.1;de=false;minCov=288;pc=1
3	GeMoMa	exon	52420326	52420440	.	-	.	ID=nbis-exon-139350;Parent=PASSSERD04513.1;de=false;minCov=288;pc=1
3	GeMoMa	exon	52421864	52421953	.	-	.	ID=nbis-exon-139351;Parent=PASSSERD04513.1;de=false;minCov=288;pc=1
3	GeMoMa	exon	52422987	52423063	.	-	.	ID=nbis-exon-139352;Parent=PASSSERD04513.1;de=false;minCov=288;pc=1
3	GeMoMa	exon	52428187	52428264	.	-	.	ID=nbis-exon-139353;Parent=PASSSERD04513.1;de=false;minCov=288;pc=1
3	GeMoMa	exon	52430976	52431079	.	-	.	ID=nbis-exon-139354;Parent=PASSSERD04513.1;de=false;minCov=288;pc=1
3	GeMoMa	exon	52433307	52433410	.	-	.	ID=nbis-exon-139355;Parent=PASSSERD04513.1;de=false;minCov=288;pc=1
3	GeMoMa	exon	52434801	52434931	.	-	.	ID=nbis-exon-139356;Parent=PASSSERD04513.1;de=false;minCov=288;pc=1
3	GeMoMa	exon	52437749	52437866	.	-	.	ID=nbis-exon-139357;Parent=PASSSERD04513.1;de=false;minCov=288;pc=1
3	GeMoMa	exon	52438172	52438297	.	-	.	ID=nbis-exon-139358;Parent=PASSSERD04513.1;de=false;minCov=288;pc=1
3	GeMoMa	exon	52439005	52439089	.	-	.	ID=nbis-exon-139359;Parent=PASSSERD04513.1;de=false;minCov=288;pc=1
3	GeMoMa	exon	52440489	52440642	.	-	.	ID=nbis-exon-139360;Parent=PASSSERD04513.1;de=false;minCov=288;pc=1
3	GeMoMa	exon	52441434	52441617	.	-	.	ID=nbis-exon-139361;Parent=PASSSERD04513.1;de=false;minCov=288;pc=1
3	GeMoMa	exon	52454959	52455081	.	-	.	ID=nbis-exon-139362;Parent=PASSSERD04513.1;de=false;minCov=288;pc=1
3	GeMoMa	exon	52456245	52456319	.	-	.	ID=nbis-exon-139363;Parent=PASSSERD04513.1;de=false;minCov=288;pc=1
3	GeMoMa	exon	52458734	52458820	.	-	.	ID=nbis-exon-139364;Parent=PASSSERD04513.1;de=false;minCov=288;pc=1
3	GeMoMa	exon	52477027	52477792	.	-	.	ID=nbis-exon-139365;Parent=PASSSERD04513.1;de=false;minCov=288;pc=1
3	GeMoMa	CDS	52417473	52417520	.	-	0	ID=cds-127500;Parent=PASSSERD04513.1;ae=true;minCov=747;pc=1
3	GeMoMa	CDS	52418805	52418896	.	-	2	ID=cds-127499;Parent=PASSSERD04513.1;ae=true;de=true;minCov=818;pc=1
3	GeMoMa	CDS	52420326	52420440	.	-	0	ID=cds-127498;Parent=PASSSERD04513.1;ae=true;de=true;minCov=963;pc=1
3	GeMoMa	CDS	52421864	52421953	.	-	0	ID=cds-127497;Parent=PASSSERD04513.1;ae=true;de=true;minCov=954;pc=1
3	GeMoMa	CDS	52422987	52423063	.	-	2	ID=cds-127496;Parent=PASSSERD04513.1;ae=true;de=true;minCov=949;pc=1
3	GeMoMa	CDS	52428187	52428264	.	-	2	ID=cds-127495;Parent=PASSSERD04513.1;ae=true;de=true;minCov=948;pc=1
3	GeMoMa	CDS	52430976	52431079	.	-	1	ID=cds-127494;Parent=PASSSERD04513.1;ae=true;de=true;minCov=886;pc=1
3	GeMoMa	CDS	52433307	52433410	.	-	0	ID=cds-127493;Parent=PASSSERD04513.1;ae=true;de=true;minCov=886;pc=1
3	GeMoMa	CDS	52434801	52434931	.	-	2	ID=cds-127492;Parent=PASSSERD04513.1;ae=true;de=true;minCov=682;pc=1
3	GeMoMa	CDS	52437749	52437866	.	-	0	ID=cds-127491;Parent=PASSSERD04513.1;ae=true;de=true;minCov=721;pc=1
3	GeMoMa	CDS	52438172	52438297	.	-	0	ID=cds-127490;Parent=PASSSERD04513.1;ae=true;de=true;minCov=615;pc=1
3	GeMoMa	CDS	52439005	52439089	.	-	1	ID=cds-127489;Parent=PASSSERD04513.1;ae=true;de=true;minCov=651;pc=1
3	GeMoMa	CDS	52440489	52440642	.	-	2	ID=cds-127488;Parent=PASSSERD04513.1;ae=true;de=true;minCov=616;pc=1
3	GeMoMa	CDS	52441434	52441617	.	-	0	ID=cds-127487;Parent=PASSSERD04513.1;ae=true;de=true;minCov=831;pc=1
3	GeMoMa	CDS	52454959	52455081	.	-	0	ID=cds-127486;Parent=PASSSERD04513.1;ae=true;de=true;minCov=753;pc=1
3	GeMoMa	CDS	52456245	52456319	.	-	0	ID=cds-127485;Parent=PASSSERD04513.1;ae=true;de=true;minCov=708;pc=1
3	GeMoMa	CDS	52458734	52458820	.	-	0	ID=cds-127484;Parent=PASSSERD04513.1;ae=true;de=true;minCov=333;pc=1
3	GeMoMa	CDS	52477027	52477038	.	-	0	ID=cds-127483;Parent=PASSSERD04513.1;de=false;minCov=288;pc=1
3	AnnotationFinalizer_	five_prime_UTR	52477039	52477792	.	-	.	ID=five_prime_utr-16299;Parent=PASSSERD04513.1
3	AnnotationFinalizer_	three_prime_UTR	52415612	52417472	.	-	.	ID=three_prime_utr-13303;Parent=PASSSERD04513.1
3	GeMoMa	mRNA	52415612	52477792	3169	-	.	ID=PASSSERD04513.2;Parent=PASSSERD04513;aa=600;alternative="onychos_gene-SNX9";avgCov=859.0117;bestScore=3169;ce=18;evidence=2;iAA=0.9967;lpm=423;maxGap=0;maxScore=3175;minCov=288;minSplitReads=0;nps=0;oldID=montanus_rna-XM_039707834.1_R0;pAA=0.9967;prediction=0;raa=600;rce=18;ref-gene=montanus_gene-SNX9;start=M;stop=*;sumWeight=1.8;tae=1;tde=0.9412;tie=0.9412;tpc=1
3	GeMoMa	exon	52415612	52417520	.	-	.	ID=nbis-exon-139366;Parent=PASSSERD04513.2;de=false;minCov=288;pc=1
3	GeMoMa	exon	52418805	52418896	.	-	.	ID=nbis-exon-139367;Parent=PASSSERD04513.2;de=false;minCov=288;pc=1
3	GeMoMa	exon	52420326	52420440	.	-	.	ID=nbis-exon-139368;Parent=PASSSERD04513.2;de=false;minCov=288;pc=1
3	GeMoMa	exon	52421864	52421953	.	-	.	ID=nbis-exon-139369;Parent=PASSSERD04513.2;de=false;minCov=288;pc=1
3	GeMoMa	exon	52422987	52423063	.	-	.	ID=nbis-exon-139370;Parent=PASSSERD04513.2;de=false;minCov=288;pc=1
3	GeMoMa	exon	52428187	52428264	.	-	.	ID=nbis-exon-139371;Parent=PASSSERD04513.2;de=false;minCov=288;pc=1
3	GeMoMa	exon	52430976	52431079	.	-	.	ID=nbis-exon-139372;Parent=PASSSERD04513.2;de=false;minCov=288;pc=1
3	GeMoMa	exon	52433307	52433410	.	-	.	ID=nbis-exon-139373;Parent=PASSSERD04513.2;de=false;minCov=288;pc=1
3	GeMoMa	exon	52434801	52434931	.	-	.	ID=nbis-exon-139374;Parent=PASSSERD04513.2;de=false;minCov=288;pc=1
3	GeMoMa	exon	52437749	52437866	.	-	.	ID=nbis-exon-139375;Parent=PASSSERD04513.2;de=false;minCov=288;pc=1
3	GeMoMa	exon	52438172	52438297	.	-	.	ID=nbis-exon-139376;Parent=PASSSERD04513.2;de=false;minCov=288;pc=1
3	GeMoMa	exon	52439005	52439089	.	-	.	ID=nbis-exon-139377;Parent=PASSSERD04513.2;de=false;minCov=288;pc=1
3	GeMoMa	exon	52440489	52440639	.	-	.	ID=nbis-exon-139378;Parent=PASSSERD04513.2;de=false;minCov=288;pc=1
3	GeMoMa	exon	52441434	52441617	.	-	.	ID=nbis-exon-139379;Parent=PASSSERD04513.2;de=false;minCov=288;pc=1
3	GeMoMa	exon	52454959	52455081	.	-	.	ID=nbis-exon-139380;Parent=PASSSERD04513.2;de=false;minCov=288;pc=1
3	GeMoMa	exon	52456245	52456319	.	-	.	ID=nbis-exon-139381;Parent=PASSSERD04513.2;de=false;minCov=288;pc=1
3	GeMoMa	exon	52458734	52458820	.	-	.	ID=nbis-exon-139382;Parent=PASSSERD04513.2;de=false;minCov=288;pc=1
3	GeMoMa	exon	52477027	52477792	.	-	.	ID=nbis-exon-139383;Parent=PASSSERD04513.2;de=false;minCov=288;pc=1
3	GeMoMa	CDS	52417473	52417520	.	-	0	ID=cds-127518;Parent=PASSSERD04513.2;ae=true;minCov=747;pc=1
3	GeMoMa	CDS	52418805	52418896	.	-	2	ID=cds-127517;Parent=PASSSERD04513.2;ae=true;de=true;minCov=818;pc=1
3	GeMoMa	CDS	52420326	52420440	.	-	0	ID=cds-127516;Parent=PASSSERD04513.2;ae=true;de=true;minCov=963;pc=1
3	GeMoMa	CDS	52421864	52421953	.	-	0	ID=cds-127515;Parent=PASSSERD04513.2;ae=true;de=true;minCov=954;pc=1
3	GeMoMa	CDS	52422987	52423063	.	-	2	ID=cds-127514;Parent=PASSSERD04513.2;ae=true;de=true;minCov=949;pc=1
3	GeMoMa	CDS	52428187	52428264	.	-	2	ID=cds-127513;Parent=PASSSERD04513.2;ae=true;de=true;minCov=948;pc=1
3	GeMoMa	CDS	52430976	52431079	.	-	1	ID=cds-127512;Parent=PASSSERD04513.2;ae=true;de=true;minCov=886;pc=1
3	GeMoMa	CDS	52433307	52433410	.	-	0	ID=cds-127511;Parent=PASSSERD04513.2;ae=true;de=true;minCov=886;pc=1
3	GeMoMa	CDS	52434801	52434931	.	-	2	ID=cds-127510;Parent=PASSSERD04513.2;ae=true;de=true;minCov=682;pc=1
3	GeMoMa	CDS	52437749	52437866	.	-	0	ID=cds-127509;Parent=PASSSERD04513.2;ae=true;de=true;minCov=721;pc=1
3	GeMoMa	CDS	52438172	52438297	.	-	0	ID=cds-127508;Parent=PASSSERD04513.2;ae=true;de=true;minCov=615;pc=1
3	GeMoMa	CDS	52439005	52439089	.	-	1	ID=cds-127507;Parent=PASSSERD04513.2;ae=true;de=true;minCov=651;pc=1
3	GeMoMa	CDS	52440489	52440639	.	-	2	ID=cds-127506;Parent=PASSSERD04513.2;ae=true;de=true;minCov=748;pc=1
3	GeMoMa	CDS	52441434	52441617	.	-	0	ID=cds-127505;Parent=PASSSERD04513.2;ae=true;de=true;minCov=831;pc=1
3	GeMoMa	CDS	52454959	52455081	.	-	0	ID=cds-127504;Parent=PASSSERD04513.2;ae=true;de=true;minCov=753;pc=1
3	GeMoMa	CDS	52456245	52456319	.	-	0	ID=cds-127503;Parent=PASSSERD04513.2;ae=true;de=true;minCov=708;pc=1
3	GeMoMa	CDS	52458734	52458820	.	-	0	ID=cds-127502;Parent=PASSSERD04513.2;ae=true;de=true;minCov=333;pc=1
3	GeMoMa	CDS	52477027	52477038	.	-	0	ID=cds-127501;Parent=PASSSERD04513.2;de=false;minCov=288;pc=1
3	AnnotationFinalizer_	five_prime_UTR	52477039	52477792	.	-	.	ID=five_prime_utr-16300;Parent=PASSSERD04513.2
3	AnnotationFinalizer_	three_prime_UTR	52415612	52417472	.	-	.	ID=three_prime_utr-13304;Parent=PASSSERD04513.2
3	GAF	gene	52516751	52614802	.	-	.	ID=PASSSERD04514;combinedEvidence=4;complete=6;maxEvidence=4;maxTie=0.875;transcripts=6
3	GeMoMa	mRNA	52516751	52614802	2560	-	.	ID=PASSSERD04514.1;Parent=PASSSERD04514;aa=481;alternative="onychos_gene-ZDHHC14,passerold_gene:ENSPDOG00000000202,pyrgi_gene-ZDHHC14";avgCov=237.6251;bestScore=2560;ce=9;evidence=4;iAA=1;lpm=481;maxGap=0;maxScore=2560;minCov=91;minSplitReads=0;nps=0;oldID=montanus_rna-XM_039707088.1_R0;pAA=1;prediction=0;raa=481;rce=9;ref-gene=montanus_gene-ZDHHC14;start=M;stop=*;sumWeight=3.6;tae=0.875;tde=0.875;tie=0.875;tpc=1
3	GeMoMa	exon	52516751	52520315	.	-	.	ID=nbis-exon-139402;Parent=PASSSERD04514.1;de=false;minCov=248;pc=1
3	GeMoMa	exon	52528486	52528588	.	-	.	ID=nbis-exon-139403;Parent=PASSSERD04514.1;de=false;minCov=248;pc=1
3	GeMoMa	exon	52531047	52531156	.	-	.	ID=nbis-exon-139404;Parent=PASSSERD04514.1;de=false;minCov=248;pc=1
3	GeMoMa	exon	52532864	52532966	.	-	.	ID=nbis-exon-139405;Parent=PASSSERD04514.1;de=false;minCov=248;pc=1
3	GeMoMa	exon	52536582	52536630	.	-	.	ID=nbis-exon-139406;Parent=PASSSERD04514.1;de=false;minCov=248;pc=1
3	GeMoMa	exon	52540139	52540276	.	-	.	ID=nbis-exon-139407;Parent=PASSSERD04514.1;de=false;minCov=248;pc=1
3	GeMoMa	exon	52551113	52551271	.	-	.	ID=nbis-exon-139408;Parent=PASSSERD04514.1;de=false;minCov=248;pc=1
3	GeMoMa	exon	52560090	52560262	.	-	.	ID=nbis-exon-139409;Parent=PASSSERD04514.1;de=false;minCov=248;pc=1
3	GeMoMa	exon	52612738	52613293	.	-	.	ID=nbis-exon-139410;Parent=PASSSERD04514.1;de=false;minCov=248;pc=1
3	GeMoMa	exon	52613577	52614802	.	-	.	ID=nbis-exon-139411;Parent=PASSSERD04514.1;de=false;minCov=248;pc=1
3	GeMoMa	CDS	52519959	52520315	.	-	0	ID=cds-127544;Parent=PASSSERD04514.1;ae=true;minCov=154;pc=1
3	GeMoMa	CDS	52528486	52528588	.	-	1	ID=cds-127543;Parent=PASSSERD04514.1;ae=true;de=true;minCov=323;pc=1
3	GeMoMa	CDS	52531047	52531156	.	-	0	ID=cds-127542;Parent=PASSSERD04514.1;ae=true;de=true;minCov=237;pc=1
3	GeMoMa	CDS	52532864	52532966	.	-	1	ID=cds-127541;Parent=PASSSERD04514.1;ae=true;de=true;minCov=102;pc=1
3	GeMoMa	CDS	52536582	52536630	.	-	2	ID=cds-127540;Parent=PASSSERD04514.1;ae=true;de=true;minCov=91;pc=1
3	GeMoMa	CDS	52540139	52540276	.	-	2	ID=cds-127539;Parent=PASSSERD04514.1;ae=true;de=true;minCov=106;pc=1
3	GeMoMa	CDS	52551113	52551271	.	-	2	ID=cds-127538;Parent=PASSSERD04514.1;ae=true;de=true;minCov=221;pc=1
3	GeMoMa	CDS	52560090	52560262	.	-	1	ID=cds-127537;Parent=PASSSERD04514.1;ae=false;de=true;minCov=109;pc=1
3	GeMoMa	CDS	52612738	52612988	.	-	0	ID=cds-127536;Parent=PASSSERD04514.1;de=false;minCov=248;pc=1
3	AnnotationFinalizer_	five_prime_UTR	52612989	52613293	.	-	.	ID=five_prime_utr-16304;Parent=PASSSERD04514.1
3	AnnotationFinalizer_	five_prime_UTR	52613577	52614802	.	-	.	ID=five_prime_utr-16303;Parent=PASSSERD04514.1
3	AnnotationFinalizer_	three_prime_UTR	52516751	52519958	.	-	.	ID=three_prime_utr-13306;Parent=PASSSERD04514.1
3	GeMoMa	mRNA	52516751	52614802	2642	-	.	ID=PASSSERD04514.2;Parent=PASSSERD04514;aa=496;alternative="onychos_gene-ZDHHC14,pyrgi_gene-ZDHHC14";avgCov=231.5827;bestScore=2642;ce=9;evidence=3;iAA=1;lpm=496;maxGap=0;maxScore=2642;minCov=34;minSplitReads=0;nps=0;oldID=montanus_rna-XM_039707085.1_R0;pAA=1;prediction=0;raa=496;rce=9;ref-gene=montanus_gene-ZDHHC14;start=M;stop=*;sumWeight=2.8;tae=0.875;tde=0.875;tie=0.875;tpc=1
3	GeMoMa	exon	52516751	52520360	.	-	.	ID=nbis-exon-139412;Parent=PASSSERD04514.2;de=false;minCov=248;pc=1
3	GeMoMa	exon	52528486	52528588	.	-	.	ID=nbis-exon-139413;Parent=PASSSERD04514.2;de=false;minCov=248;pc=1
3	GeMoMa	exon	52531047	52531156	.	-	.	ID=nbis-exon-139414;Parent=PASSSERD04514.2;de=false;minCov=248;pc=1
3	GeMoMa	exon	52532864	52532966	.	-	.	ID=nbis-exon-139415;Parent=PASSSERD04514.2;de=false;minCov=248;pc=1
3	GeMoMa	exon	52536582	52536630	.	-	.	ID=nbis-exon-139416;Parent=PASSSERD04514.2;de=false;minCov=248;pc=1
3	GeMoMa	exon	52540139	52540276	.	-	.	ID=nbis-exon-139417;Parent=PASSSERD04514.2;de=false;minCov=248;pc=1
3	GeMoMa	exon	52551113	52551271	.	-	.	ID=nbis-exon-139418;Parent=PASSSERD04514.2;de=false;minCov=248;pc=1
3	GeMoMa	exon	52560090	52560262	.	-	.	ID=nbis-exon-139419;Parent=PASSSERD04514.2;de=false;minCov=248;pc=1
3	GeMoMa	exon	52612738	52613293	.	-	.	ID=nbis-exon-139420;Parent=PASSSERD04514.2;de=false;minCov=248;pc=1
3	GeMoMa	exon	52613577	52614802	.	-	.	ID=nbis-exon-139421;Parent=PASSSERD04514.2;de=false;minCov=248;pc=1
3	GeMoMa	CDS	52519959	52520360	.	-	0	ID=cds-127553;Parent=PASSSERD04514.2;ae=true;minCov=34;pc=1
3	GeMoMa	CDS	52528486	52528588	.	-	1	ID=cds-127552;Parent=PASSSERD04514.2;ae=true;de=true;minCov=323;pc=1
3	GeMoMa	CDS	52531047	52531156	.	-	0	ID=cds-127551;Parent=PASSSERD04514.2;ae=true;de=true;minCov=237;pc=1
3	GeMoMa	CDS	52532864	52532966	.	-	1	ID=cds-127550;Parent=PASSSERD04514.2;ae=true;de=true;minCov=102;pc=1
3	GeMoMa	CDS	52536582	52536630	.	-	2	ID=cds-127549;Parent=PASSSERD04514.2;ae=true;de=true;minCov=91;pc=1
3	GeMoMa	CDS	52540139	52540276	.	-	2	ID=cds-127548;Parent=PASSSERD04514.2;ae=true;de=true;minCov=106;pc=1
3	GeMoMa	CDS	52551113	52551271	.	-	2	ID=cds-127547;Parent=PASSSERD04514.2;ae=true;de=true;minCov=221;pc=1
3	GeMoMa	CDS	52560090	52560262	.	-	1	ID=cds-127546;Parent=PASSSERD04514.2;ae=false;de=true;minCov=109;pc=1
3	GeMoMa	CDS	52612738	52612988	.	-	0	ID=cds-127545;Parent=PASSSERD04514.2;de=false;minCov=248;pc=1
3	AnnotationFinalizer_	five_prime_UTR	52612989	52613293	.	-	.	ID=five_prime_utr-16306;Parent=PASSSERD04514.2
3	AnnotationFinalizer_	five_prime_UTR	52613577	52614802	.	-	.	ID=five_prime_utr-16305;Parent=PASSSERD04514.2
3	AnnotationFinalizer_	three_prime_UTR	52516751	52519958	.	-	.	ID=three_prime_utr-13307;Parent=PASSSERD04514.2
3	GeMoMa	mRNA	52516751	52614802	2620	-	.	ID=PASSSERD04514.3;Parent=PASSSERD04514;aa=492;alternative="onychos_gene-ZDHHC14,pyrgi_gene-ZDHHC14";avgCov=232.5576;bestScore=2620;ce=9;evidence=3;iAA=1;lpm=492;maxGap=0;maxScore=2620;minCov=34;minSplitReads=0;nps=0;oldID=montanus_rna-XM_039707087.1_R0;pAA=1;prediction=0;raa=492;rce=9;ref-gene=montanus_gene-ZDHHC14;start=M;stop=*;sumWeight=2.8;tae=0.875;tde=0.875;tie=0.875;tpc=1
3	GeMoMa	exon	52516751	52520360	.	-	.	ID=nbis-exon-139422;Parent=PASSSERD04514.3;de=false;minCov=248;pc=1
3	GeMoMa	exon	52528486	52528588	.	-	.	ID=nbis-exon-139423;Parent=PASSSERD04514.3;de=false;minCov=248;pc=1
3	GeMoMa	exon	52531047	52531156	.	-	.	ID=nbis-exon-139424;Parent=PASSSERD04514.3;de=false;minCov=248;pc=1
3	GeMoMa	exon	52532864	52532966	.	-	.	ID=nbis-exon-139425;Parent=PASSSERD04514.3;de=false;minCov=248;pc=1
3	GeMoMa	exon	52536582	52536630	.	-	.	ID=nbis-exon-139426;Parent=PASSSERD04514.3;de=false;minCov=248;pc=1
3	GeMoMa	exon	52540139	52540276	.	-	.	ID=nbis-exon-139427;Parent=PASSSERD04514.3;de=false;minCov=248;pc=1
3	GeMoMa	exon	52551113	52551271	.	-	.	ID=nbis-exon-139428;Parent=PASSSERD04514.3;de=false;minCov=248;pc=1
3	GeMoMa	exon	52560102	52560262	.	-	.	ID=nbis-exon-139429;Parent=PASSSERD04514.3;de=false;minCov=248;pc=1
3	GeMoMa	exon	52612738	52613293	.	-	.	ID=nbis-exon-139430;Parent=PASSSERD04514.3;de=false;minCov=248;pc=1
3	GeMoMa	exon	52613577	52614802	.	-	.	ID=nbis-exon-139431;Parent=PASSSERD04514.3;de=false;minCov=248;pc=1
3	GeMoMa	CDS	52519959	52520360	.	-	0	ID=cds-127562;Parent=PASSSERD04514.3;ae=true;minCov=34;pc=1
3	GeMoMa	CDS	52528486	52528588	.	-	1	ID=cds-127561;Parent=PASSSERD04514.3;ae=true;de=true;minCov=323;pc=1
3	GeMoMa	CDS	52531047	52531156	.	-	0	ID=cds-127560;Parent=PASSSERD04514.3;ae=true;de=true;minCov=237;pc=1
3	GeMoMa	CDS	52532864	52532966	.	-	1	ID=cds-127559;Parent=PASSSERD04514.3;ae=true;de=true;minCov=102;pc=1
3	GeMoMa	CDS	52536582	52536630	.	-	2	ID=cds-127558;Parent=PASSSERD04514.3;ae=true;de=true;minCov=91;pc=1
3	GeMoMa	CDS	52540139	52540276	.	-	2	ID=cds-127557;Parent=PASSSERD04514.3;ae=true;de=true;minCov=106;pc=1
3	GeMoMa	CDS	52551113	52551271	.	-	2	ID=cds-127556;Parent=PASSSERD04514.3;ae=true;de=true;minCov=221;pc=1
3	GeMoMa	CDS	52560102	52560262	.	-	1	ID=cds-127555;Parent=PASSSERD04514.3;ae=false;de=true;minCov=244;pc=1
3	GeMoMa	CDS	52612738	52612988	.	-	0	ID=cds-127554;Parent=PASSSERD04514.3;de=false;minCov=248;pc=1
3	AnnotationFinalizer_	five_prime_UTR	52612989	52613293	.	-	.	ID=five_prime_utr-16308;Parent=PASSSERD04514.3
3	AnnotationFinalizer_	five_prime_UTR	52613577	52614802	.	-	.	ID=five_prime_utr-16307;Parent=PASSSERD04514.3
3	AnnotationFinalizer_	three_prime_UTR	52516751	52519958	.	-	.	ID=three_prime_utr-13308;Parent=PASSSERD04514.3
3	GeMoMa	mRNA	52516751	52614802	2538	-	.	ID=PASSSERD04514.4;Parent=PASSSERD04514;aa=477;alternative="onychos_gene-ZDHHC14,pyrgi_gene-ZDHHC14";avgCov=238.6813;bestScore=2538;ce=9;evidence=3;iAA=1;lpm=477;maxGap=0;maxScore=2538;minCov=91;minSplitReads=0;nps=0;oldID=montanus_rna-XM_039707089.1_R0;pAA=1;prediction=0;raa=477;rce=9;ref-gene=montanus_gene-ZDHHC14;start=M;stop=*;sumWeight=2.8;tae=0.875;tde=0.875;tie=0.875;tpc=1
3	GeMoMa	exon	52516751	52520315	.	-	.	ID=nbis-exon-139432;Parent=PASSSERD04514.4;de=false;minCov=248;pc=1
3	GeMoMa	exon	52528486	52528588	.	-	.	ID=nbis-exon-139433;Parent=PASSSERD04514.4;de=false;minCov=248;pc=1
3	GeMoMa	exon	52531047	52531156	.	-	.	ID=nbis-exon-139434;Parent=PASSSERD04514.4;de=false;minCov=248;pc=1
3	GeMoMa	exon	52532864	52532966	.	-	.	ID=nbis-exon-139435;Parent=PASSSERD04514.4;de=false;minCov=248;pc=1
3	GeMoMa	exon	52536582	52536630	.	-	.	ID=nbis-exon-139436;Parent=PASSSERD04514.4;de=false;minCov=248;pc=1
3	GeMoMa	exon	52540139	52540276	.	-	.	ID=nbis-exon-139437;Parent=PASSSERD04514.4;de=false;minCov=248;pc=1
3	GeMoMa	exon	52551113	52551271	.	-	.	ID=nbis-exon-139438;Parent=PASSSERD04514.4;de=false;minCov=248;pc=1
3	GeMoMa	exon	52560102	52560262	.	-	.	ID=nbis-exon-139439;Parent=PASSSERD04514.4;de=false;minCov=248;pc=1
3	GeMoMa	exon	52612738	52613293	.	-	.	ID=nbis-exon-139440;Parent=PASSSERD04514.4;de=false;minCov=248;pc=1
3	GeMoMa	exon	52613577	52614802	.	-	.	ID=nbis-exon-139441;Parent=PASSSERD04514.4;de=false;minCov=248;pc=1
3	GeMoMa	CDS	52519959	52520315	.	-	0	ID=cds-127571;Parent=PASSSERD04514.4;ae=true;minCov=154;pc=1
3	GeMoMa	CDS	52528486	52528588	.	-	1	ID=cds-127570;Parent=PASSSERD04514.4;ae=true;de=true;minCov=323;pc=1
3	GeMoMa	CDS	52531047	52531156	.	-	0	ID=cds-127569;Parent=PASSSERD04514.4;ae=true;de=true;minCov=237;pc=1
3	GeMoMa	CDS	52532864	52532966	.	-	1	ID=cds-127568;Parent=PASSSERD04514.4;ae=true;de=true;minCov=102;pc=1
3	GeMoMa	CDS	52536582	52536630	.	-	2	ID=cds-127567;Parent=PASSSERD04514.4;ae=true;de=true;minCov=91;pc=1
3	GeMoMa	CDS	52540139	52540276	.	-	2	ID=cds-127566;Parent=PASSSERD04514.4;ae=true;de=true;minCov=106;pc=1
3	GeMoMa	CDS	52551113	52551271	.	-	2	ID=cds-127565;Parent=PASSSERD04514.4;ae=true;de=true;minCov=221;pc=1
3	GeMoMa	CDS	52560102	52560262	.	-	1	ID=cds-127564;Parent=PASSSERD04514.4;ae=false;de=true;minCov=244;pc=1
3	GeMoMa	CDS	52612738	52612988	.	-	0	ID=cds-127563;Parent=PASSSERD04514.4;de=false;minCov=248;pc=1
3	AnnotationFinalizer_	five_prime_UTR	52612989	52613293	.	-	.	ID=five_prime_utr-16310;Parent=PASSSERD04514.4
3	AnnotationFinalizer_	five_prime_UTR	52613577	52614802	.	-	.	ID=five_prime_utr-16309;Parent=PASSSERD04514.4
3	AnnotationFinalizer_	three_prime_UTR	52516751	52519958	.	-	.	ID=three_prime_utr-13309;Parent=PASSSERD04514.4
3	GeMoMa	mRNA	52516751	52614802	1043	-	.	ID=PASSSERD04514.6;Parent=PASSSERD04514;aa=451;alternative="montanus_gene-ZDHHC9,passerold_gene:ENSPDOG00000014462";avgCov=234.4139;bestScore=2032;ce=9;evidence=3;iAA=0.4967;lpm=25;maxGap=17;maxScore=2047;minCov=91;minSplitReads=0;nps=0;oldID=pyrgi_rna-XM_041484702.1_R1;pAA=0.6563;prediction=1;raa=384;rce=9;ref-gene=pyrgi_gene-ZDHHC9;start=M;stop=*;sumWeight=2.6;tae=0.875;tde=0.875;tie=0.875;tpc=1
3	GeMoMa	exon	52516751	52520315	.	-	.	ID=nbis-exon-139451;Parent=PASSSERD04514.6;de=false;minCov=248;pc=1
3	GeMoMa	exon	52528486	52528588	.	-	.	ID=nbis-exon-139452;Parent=PASSSERD04514.6;de=false;minCov=248;pc=1
3	GeMoMa	exon	52531047	52531156	.	-	.	ID=nbis-exon-139453;Parent=PASSSERD04514.6;de=false;minCov=248;pc=1
3	GeMoMa	exon	52532864	52532966	.	-	.	ID=nbis-exon-139454;Parent=PASSSERD04514.6;de=false;minCov=248;pc=1
3	GeMoMa	exon	52536582	52536630	.	-	.	ID=nbis-exon-139455;Parent=PASSSERD04514.6;de=false;minCov=248;pc=1
3	GeMoMa	exon	52540139	52540276	.	-	.	ID=nbis-exon-139456;Parent=PASSSERD04514.6;de=false;minCov=248;pc=1
3	GeMoMa	exon	52551113	52551271	.	-	.	ID=nbis-exon-139457;Parent=PASSSERD04514.6;de=false;minCov=248;pc=1
3	GeMoMa	exon	52560102	52560262	.	-	.	ID=nbis-exon-139458;Parent=PASSSERD04514.6;de=false;minCov=248;pc=1
3	GeMoMa	exon	52612738	52613293	.	-	.	ID=nbis-exon-139459;Parent=PASSSERD04514.6;de=false;minCov=248;pc=1
3	GeMoMa	exon	52613577	52614802	.	-	.	ID=nbis-exon-139460;Parent=PASSSERD04514.6;de=false;minCov=248;pc=1
3	GeMoMa	CDS	52519959	52520315	.	-	0	ID=cds-127588;Parent=PASSSERD04514.6;ae=true;minCov=154;pc=1
3	GeMoMa	CDS	52528486	52528588	.	-	1	ID=cds-127587;Parent=PASSSERD04514.6;ae=true;de=true;minCov=323;pc=1
3	GeMoMa	CDS	52531047	52531156	.	-	0	ID=cds-127586;Parent=PASSSERD04514.6;ae=true;de=true;minCov=237;pc=1
3	GeMoMa	CDS	52532864	52532966	.	-	1	ID=cds-127585;Parent=PASSSERD04514.6;ae=true;de=true;minCov=102;pc=1
3	GeMoMa	CDS	52536582	52536630	.	-	2	ID=cds-127584;Parent=PASSSERD04514.6;ae=true;de=true;minCov=91;pc=1
3	GeMoMa	CDS	52540139	52540276	.	-	2	ID=cds-127583;Parent=PASSSERD04514.6;ae=true;de=true;minCov=106;pc=1
3	GeMoMa	CDS	52551113	52551271	.	-	2	ID=cds-127582;Parent=PASSSERD04514.6;ae=true;de=true;minCov=221;pc=1
3	GeMoMa	CDS	52560102	52560262	.	-	1	ID=cds-127581;Parent=PASSSERD04514.6;ae=false;de=true;minCov=244;pc=1
3	GeMoMa	CDS	52612738	52612910	.	-	0	ID=cds-127580;Parent=PASSSERD04514.6;de=false;minCov=248;pc=1
3	AnnotationFinalizer_	five_prime_UTR	52612911	52613293	.	-	.	ID=five_prime_utr-16314;Parent=PASSSERD04514.6
3	AnnotationFinalizer_	five_prime_UTR	52613577	52614802	.	-	.	ID=five_prime_utr-16313;Parent=PASSSERD04514.6
3	AnnotationFinalizer_	three_prime_UTR	52516751	52519958	.	-	.	ID=three_prime_utr-13311;Parent=PASSSERD04514.6
3	GeMoMa	mRNA	52525937	52614802	1161	-	.	ID=PASSSERD04514.5;Parent=PASSSERD04514;aa=307;alternative="onychos_gene-ZDHHC18,pyrgi_gene-ZDHHC18";avgCov=240.1336;bestScore=1602;ce=8;evidence=3;iAA=0.7101;lpm=25;maxGap=3;maxScore=1608;minCov=91;minSplitReads=0;nps=0;oldID=montanus_rna-XM_039733660.1_R1;pAA=0.8176;prediction=1;raa=303;rce=8;ref-gene=montanus_gene-ZDHHC18;start=M;stop=*;sumWeight=2.8;tae=0.8571;tde=0.8571;tie=0.8571;tpc=1
3	GeMoMa	exon	52525937	52528588	.	-	.	ID=nbis-exon-139442;Parent=PASSSERD04514.5;de=false;minCov=249;pc=1
3	GeMoMa	exon	52531047	52531156	.	-	.	ID=nbis-exon-139443;Parent=PASSSERD04514.5;de=false;minCov=249;pc=1
3	GeMoMa	exon	52532864	52532966	.	-	.	ID=nbis-exon-139444;Parent=PASSSERD04514.5;de=false;minCov=249;pc=1
3	GeMoMa	exon	52536582	52536630	.	-	.	ID=nbis-exon-139445;Parent=PASSSERD04514.5;de=false;minCov=249;pc=1
3	GeMoMa	exon	52540139	52540276	.	-	.	ID=nbis-exon-139446;Parent=PASSSERD04514.5;de=false;minCov=249;pc=1
3	GeMoMa	exon	52551113	52551271	.	-	.	ID=nbis-exon-139447;Parent=PASSSERD04514.5;de=false;minCov=249;pc=1
3	GeMoMa	exon	52560102	52560262	.	-	.	ID=nbis-exon-139448;Parent=PASSSERD04514.5;de=false;minCov=249;pc=1
3	GeMoMa	exon	52612738	52613293	.	-	.	ID=nbis-exon-139449;Parent=PASSSERD04514.5;de=false;minCov=249;pc=1
3	GeMoMa	exon	52613577	52614802	.	-	.	ID=nbis-exon-139450;Parent=PASSSERD04514.5;de=false;minCov=249;pc=1
3	GeMoMa	CDS	52528468	52528588	.	-	1	ID=cds-127579;Parent=PASSSERD04514.5;ae=true;minCov=164;pc=1
3	GeMoMa	CDS	52531047	52531156	.	-	0	ID=cds-127578;Parent=PASSSERD04514.5;ae=true;de=true;minCov=237;pc=1
3	GeMoMa	CDS	52532864	52532966	.	-	1	ID=cds-127577;Parent=PASSSERD04514.5;ae=true;de=true;minCov=102;pc=1
3	GeMoMa	CDS	52536582	52536630	.	-	2	ID=cds-127576;Parent=PASSSERD04514.5;ae=true;de=true;minCov=91;pc=1
3	GeMoMa	CDS	52540139	52540276	.	-	2	ID=cds-127575;Parent=PASSSERD04514.5;ae=true;de=true;minCov=106;pc=1
3	GeMoMa	CDS	52551113	52551271	.	-	2	ID=cds-127574;Parent=PASSSERD04514.5;ae=true;de=true;minCov=221;pc=1
3	GeMoMa	CDS	52560102	52560262	.	-	1	ID=cds-127573;Parent=PASSSERD04514.5;ae=false;de=true;minCov=244;pc=1
3	GeMoMa	CDS	52612738	52612817	.	-	0	ID=cds-127572;Parent=PASSSERD04514.5;de=false;minCov=249;pc=1
3	AnnotationFinalizer_	five_prime_UTR	52612818	52613293	.	-	.	ID=five_prime_utr-16312;Parent=PASSSERD04514.5
3	AnnotationFinalizer_	five_prime_UTR	52613577	52614802	.	-	.	ID=five_prime_utr-16311;Parent=PASSSERD04514.5
3	AnnotationFinalizer_	three_prime_UTR	52525937	52528467	.	-	.	ID=three_prime_utr-13310;Parent=PASSSERD04514.5
3	GAF	gene	52634357	52656332	.	+	.	ID=PASSSERD04515;combinedEvidence=4;complete=2;maxEvidence=4;maxTie=1.0;transcripts=2
3	GeMoMa	mRNA	52634357	52656332	807	+	.	ID=PASSSERD04515.1;Parent=PASSSERD04515;aa=158;alternative="onychos_gene-TMEM242,passerold_gene:ENSPDOG00000000209,pyrgi_gene-TMEM242";avgCov=4447.2827;bestScore=807;ce=4;evidence=4;iAA=1;lpm=158;maxGap=0;maxScore=807;minCov=505;minSplitReads=4008;nps=0;oldID=montanus_rna-XM_039707422.1_R0;pAA=1;prediction=0;raa=158;rce=4;ref-gene=montanus_gene-TMEM242;start=M;stop=*;sumWeight=3.6;tae=1;tde=1;tie=1;tpc=1
3	GeMoMa	exon	52634357	52634506	.	+	.	ID=nbis-exon-139461;Parent=PASSSERD04515.1;de=true;minCov=505;pc=1
3	GeMoMa	exon	52636298	52636398	.	+	.	ID=nbis-exon-139462;Parent=PASSSERD04515.1;de=true;minCov=505;pc=1
3	GeMoMa	exon	52641037	52641174	.	+	.	ID=nbis-exon-139463;Parent=PASSSERD04515.1;de=true;minCov=505;pc=1
3	GeMoMa	exon	52653666	52653924	.	+	.	ID=nbis-exon-139464;Parent=PASSSERD04515.1;de=true;minCov=505;pc=1
3	GeMoMa	exon	52653948	52656332	.	+	.	ID=nbis-exon-139465;Parent=PASSSERD04515.1;de=true;minCov=505;pc=1
3	GeMoMa	CDS	52634371	52634506	.	+	0	ID=cds-127589;Parent=PASSSERD04515.1;de=true;minCov=505;pc=1
3	GeMoMa	CDS	52636298	52636398	.	+	2	ID=cds-127590;Parent=PASSSERD04515.1;ae=true;de=true;minCov=3260;pc=1
3	GeMoMa	CDS	52641037	52641174	.	+	0	ID=cds-127591;Parent=PASSSERD04515.1;ae=true;de=true;minCov=4341;pc=1
3	GeMoMa	CDS	52653666	52653764	.	+	0	ID=cds-127592;Parent=PASSSERD04515.1;ae=true;minCov=5751;pc=1
3	AnnotationFinalizer_	five_prime_UTR	52634357	52634370	.	+	.	ID=five_prime_utr-16315;Parent=PASSSERD04515.1
3	AnnotationFinalizer_	three_prime_UTR	52653765	52653924	.	+	.	ID=three_prime_utr-13312;Parent=PASSSERD04515.1
3	AnnotationFinalizer_	three_prime_UTR	52653948	52656332	.	+	.	ID=three_prime_utr-13313;Parent=PASSSERD04515.1
3	GeMoMa	mRNA	52634357	52656332	662	+	.	ID=PASSSERD04515.2;Parent=PASSSERD04515;aa=130;alternative="pyrgi_gene-TMEM242";avgCov=3691.4128;bestScore=662;ce=4;evidence=2;iAA=1;lpm=130;maxGap=0;maxScore=662;minCov=212;minSplitReads=219;nps=0;oldID=montanus_rna-XM_039707423.1_R0;pAA=1;prediction=0;raa=130;rce=4;ref-gene=montanus_gene-TMEM242;start=M;stop=*;sumWeight=1.8;tae=1;tde=1;tie=1;tpc=1
3	GeMoMa	exon	52634357	52634506	.	+	.	ID=nbis-exon-139466;Parent=PASSSERD04515.2;de=true;minCov=505;pc=1
3	GeMoMa	exon	52636298	52636398	.	+	.	ID=nbis-exon-139467;Parent=PASSSERD04515.2;de=true;minCov=505;pc=1
3	GeMoMa	exon	52641037	52641185	.	+	.	ID=nbis-exon-139468;Parent=PASSSERD04515.2;de=true;minCov=505;pc=1
3	GeMoMa	exon	52653666	52653924	.	+	.	ID=nbis-exon-139469;Parent=PASSSERD04515.2;de=true;minCov=505;pc=1
3	GeMoMa	exon	52653948	52656332	.	+	.	ID=nbis-exon-139470;Parent=PASSSERD04515.2;de=true;minCov=505;pc=1
3	GeMoMa	CDS	52634371	52634506	.	+	0	ID=cds-127593;Parent=PASSSERD04515.2;de=true;minCov=505;pc=1
3	GeMoMa	CDS	52636298	52636398	.	+	2	ID=cds-127594;Parent=PASSSERD04515.2;ae=true;de=true;minCov=3260;pc=1
3	GeMoMa	CDS	52641037	52641185	.	+	0	ID=cds-127595;Parent=PASSSERD04515.2;ae=true;de=true;minCov=212;pc=1
3	GeMoMa	CDS	52653666	52653669	.	+	1	ID=cds-127596;Parent=PASSSERD04515.2;ae=true;minCov=5751;pc=1
3	AnnotationFinalizer_	five_prime_UTR	52634357	52634370	.	+	.	ID=five_prime_utr-16316;Parent=PASSSERD04515.2
3	AnnotationFinalizer_	three_prime_UTR	52653670	52653924	.	+	.	ID=three_prime_utr-13314;Parent=PASSSERD04515.2
3	AnnotationFinalizer_	three_prime_UTR	52653948	52656332	.	+	.	ID=three_prime_utr-13315;Parent=PASSSERD04515.2
3	GAF	gene	52701516	52706340	.	+	.	ID=PASSSERD04516;combinedEvidence=4;complete=1;maxEvidence=4;maxTie=1.0;transcripts=1
3	GeMoMa	mRNA	52701516	52706340	380	+	.	ID=PASSSERD04516.1;Parent=PASSSERD04516;aa=78;alternative="montanus_gene-PKIB,passerold_gene:ENSPDOG00000000215,pyrgi_gene-PKIB";avgCov=124.7222;bestScore=380;ce=2;evidence=4;iAA=1;lpm=78;maxGap=0;maxScore=380;minCov=63;minSplitReads=113;nps=0;oldID=onychos_rna-XM_041423825.1_R0;pAA=1;prediction=0;raa=78;rce=2;ref-gene=onychos_gene-PKIB;start=M;stop=*;sumWeight=3.6;tae=1;tde=1;tie=1;tpc=1
3	GeMoMa	exon	52701516	52701694	.	+	.	ID=nbis-exon-139471;Parent=PASSSERD04516.1;de=true;minCov=63;pc=1
3	GeMoMa	exon	52705380	52706340	.	+	.	ID=nbis-exon-139472;Parent=PASSSERD04516.1;de=true;minCov=63;pc=1
3	GeMoMa	CDS	52701547	52701694	.	+	0	ID=cds-127597;Parent=PASSSERD04516.1;de=true;minCov=63;pc=1
3	GeMoMa	CDS	52705380	52705465	.	+	2	ID=cds-127598;Parent=PASSSERD04516.1;ae=true;minCov=113;pc=1
3	AnnotationFinalizer_	five_prime_UTR	52701516	52701546	.	+	.	ID=five_prime_utr-16317;Parent=PASSSERD04516.1
3	AnnotationFinalizer_	three_prime_UTR	52705466	52706340	.	+	.	ID=three_prime_utr-13316;Parent=PASSSERD04516.1
3	GAF	gene	52717544	52721173	.	+	.	ID=PASSSERD04517;combinedEvidence=4;complete=1;maxEvidence=4;maxTie=1.0;transcripts=1
3	GeMoMa	mRNA	52717544	52721173	690	+	.	ID=PASSSERD04517.1;Parent=PASSSERD04517;aa=133;alternative="montanus_gene-FABP5,montanus_gene-LOC120499244,onychos_gene-FABP3,onychos_gene-FABP7,onychos_gene-LOC121340118,onychos_gene-LOC121340137,passerold_gene:ENSPDOG00000000220,passerold_gene:ENSPDOG00000003451,pyrgi_gene-FABP3,pyrgi_gene-FABP5,pyrgi_gene-FABP7,pyrgi_gene-LOC121351942";avgCov=762.6441;bestScore=690;ce=4;evidence=4;iAA=1;lpm=133;maxGap=0;maxScore=690;minCov=388;minSplitReads=672;nps=0;oldID=montanus_rna-XM_039707132.1_R0;pAA=1;prediction=0;raa=133;rce=4;ref-gene=montanus_gene-FABP7;start=M;stop=*;sumWeight=3.6;tae=1;tde=1;tie=1;tpc=1
3	GeMoMa	exon	52717544	52717897	.	+	.	ID=nbis-exon-139473;Parent=PASSSERD04517.1;de=true;minCov=388;pc=1
3	GeMoMa	exon	52718534	52718706	.	+	.	ID=nbis-exon-139474;Parent=PASSSERD04517.1;de=true;minCov=388;pc=1
3	GeMoMa	exon	52719320	52719421	.	+	.	ID=nbis-exon-139475;Parent=PASSSERD04517.1;de=true;minCov=388;pc=1
3	GeMoMa	exon	52720844	52721173	.	+	.	ID=nbis-exon-139476;Parent=PASSSERD04517.1;de=true;minCov=388;pc=1
3	GeMoMa	CDS	52717825	52717897	.	+	0	ID=cds-127599;Parent=PASSSERD04517.1;de=true;minCov=388;pc=1
3	GeMoMa	CDS	52718534	52718706	.	+	2	ID=cds-127600;Parent=PASSSERD04517.1;ae=true;de=true;minCov=667;pc=1
3	GeMoMa	CDS	52719320	52719421	.	+	0	ID=cds-127601;Parent=PASSSERD04517.1;ae=true;de=true;minCov=715;pc=1
3	GeMoMa	CDS	52720844	52720894	.	+	0	ID=cds-127602;Parent=PASSSERD04517.1;ae=true;minCov=732;pc=1
3	AnnotationFinalizer_	five_prime_UTR	52717544	52717824	.	+	.	ID=five_prime_utr-16318;Parent=PASSSERD04517.1
3	AnnotationFinalizer_	three_prime_UTR	52720895	52721173	.	+	.	ID=three_prime_utr-13317;Parent=PASSSERD04517.1
3	GAF	gene	52723404	52737819	.	+	.	ID=PASSSERD04518;combinedEvidence=4;complete=1;maxEvidence=4;maxTie=1.0;transcripts=1
3	GeMoMa	mRNA	52723404	52737819	2386	+	.	ID=PASSSERD04518.1;Parent=PASSSERD04518;aa=448;alternative="montanus_gene-SMPDL3A,onychos_gene-SMPDL3A,pyrgi_gene-SMPDL3A";avgCov=3441.8638;bestScore=2386;ce=8;evidence=4;iAA=1;lpm=448;maxGap=0;maxScore=2386;minCov=2260;minSplitReads=2824;nps=0;oldID=passerold_transcript:ENSPDOT00000000278_R0;pAA=1;prediction=0;raa=448;rce=8;ref-gene=passerold_gene:ENSPDOG00000000229;start=M;stop=*;sumWeight=3.6;tae=1;tde=1;tie=1;tpc=1
3	GeMoMa	exon	52723404	52723837	.	+	.	ID=nbis-exon-139477;Parent=PASSSERD04518.1;de=true;minCov=2955;pc=1
3	GeMoMa	exon	52725394	52725607	.	+	.	ID=nbis-exon-139478;Parent=PASSSERD04518.1;de=true;minCov=2955;pc=1
3	GeMoMa	exon	52726701	52726845	.	+	.	ID=nbis-exon-139479;Parent=PASSSERD04518.1;de=true;minCov=2955;pc=1
3	GeMoMa	exon	52729749	52729845	.	+	.	ID=nbis-exon-139480;Parent=PASSSERD04518.1;de=true;minCov=2955;pc=1
3	GeMoMa	exon	52731061	52731239	.	+	.	ID=nbis-exon-139481;Parent=PASSSERD04518.1;de=true;minCov=2955;pc=1
3	GeMoMa	exon	52732387	52732567	.	+	.	ID=nbis-exon-139482;Parent=PASSSERD04518.1;de=true;minCov=2955;pc=1
3	GeMoMa	exon	52734445	52734569	.	+	.	ID=nbis-exon-139483;Parent=PASSSERD04518.1;de=true;minCov=2955;pc=1
3	GeMoMa	exon	52735716	52737819	.	+	.	ID=nbis-exon-139484;Parent=PASSSERD04518.1;de=true;minCov=2955;pc=1
3	GeMoMa	CDS	52723747	52723837	.	+	0	ID=cds-127603;Parent=PASSSERD04518.1;de=true;minCov=2955;pc=1
3	GeMoMa	CDS	52725394	52725607	.	+	2	ID=cds-127604;Parent=PASSSERD04518.1;ae=true;de=true;minCov=2260;pc=1
3	GeMoMa	CDS	52726701	52726845	.	+	1	ID=cds-127605;Parent=PASSSERD04518.1;ae=true;de=true;minCov=2920;pc=1
3	GeMoMa	CDS	52729749	52729845	.	+	0	ID=cds-127606;Parent=PASSSERD04518.1;ae=true;de=true;minCov=2848;pc=1
3	GeMoMa	CDS	52731061	52731239	.	+	2	ID=cds-127607;Parent=PASSSERD04518.1;ae=true;de=true;minCov=2818;pc=1
3	GeMoMa	CDS	52732387	52732567	.	+	0	ID=cds-127608;Parent=PASSSERD04518.1;ae=true;de=true;minCov=2814;pc=1
3	GeMoMa	CDS	52734445	52734569	.	+	2	ID=cds-127609;Parent=PASSSERD04518.1;ae=true;de=true;minCov=3351;pc=1
3	GeMoMa	CDS	52735716	52736027	.	+	0	ID=cds-127610;Parent=PASSSERD04518.1;ae=true;minCov=3854;pc=1
3	AnnotationFinalizer_	five_prime_UTR	52723404	52723746	.	+	.	ID=five_prime_utr-16319;Parent=PASSSERD04518.1
3	AnnotationFinalizer_	three_prime_UTR	52736028	52737819	.	+	.	ID=three_prime_utr-13318;Parent=PASSSERD04518.1
3	GAF	gene	52783653	52841727	.	+	.	ID=PASSSERD04519;combinedEvidence=4;complete=2;maxEvidence=4;maxTie=0.75;transcripts=2
3	GeMoMa	mRNA	52783653	52841727	1380	+	.	ID=PASSSERD04519.2;Parent=PASSSERD04519;aa=340;alternative="pyrgi_gene-CLVS1";avgCov=3.0618;bestScore=1720;ce=6;evidence=2;iAA=0.7514;lpm=48;maxGap=9;maxScore=1853;minCov=0;minSplitReads=0;nps=0;oldID=onychos_rna-XM_041412808.1_R1;pAA=0.822;prediction=1;raa=354;rce=6;ref-gene=onychos_gene-CLVS1;start=M;stop=*;sumWeight=2.0;tae=0.6;tde=0.6;tie=0.6;tpc=0.9706
3	GeMoMa	exon	52783653	52783679	.	+	.	ID=nbis-exon-139490;Parent=PASSSERD04519.2;de=false;minCov=0;pc=0
3	GeMoMa	exon	52794404	52794801	.	+	.	ID=nbis-exon-139491;Parent=PASSSERD04519.2;de=false;minCov=0;pc=0
3	GeMoMa	exon	52803364	52803538	.	+	.	ID=nbis-exon-139492;Parent=PASSSERD04519.2;de=false;minCov=0;pc=0
3	GeMoMa	exon	52834002	52834112	.	+	.	ID=nbis-exon-139493;Parent=PASSSERD04519.2;de=false;minCov=0;pc=0
3	GeMoMa	exon	52836666	52836886	.	+	.	ID=nbis-exon-139494;Parent=PASSSERD04519.2;de=false;minCov=0;pc=0
3	GeMoMa	exon	52841611	52841727	.	+	.	ID=nbis-exon-139495;Parent=PASSSERD04519.2;de=false;minCov=0;pc=0
3	GeMoMa	CDS	52783653	52783679	.	+	0	ID=cds-127616;Parent=PASSSERD04519.2;de=false;minCov=0;pc=0
3	GeMoMa	CDS	52794404	52794801	.	+	0	ID=cds-127617;Parent=PASSSERD04519.2;ae=false;de=true;minCov=0;pc=0.9925
3	GeMoMa	CDS	52803364	52803538	.	+	1	ID=cds-127618;Parent=PASSSERD04519.2;ae=true;de=false;minCov=1;pc=1
3	GeMoMa	CDS	52834002	52834112	.	+	0	ID=cds-127619;Parent=PASSSERD04519.2;ae=false;de=true;minCov=1;pc=1
3	GeMoMa	CDS	52836666	52836886	.	+	0	ID=cds-127620;Parent=PASSSERD04519.2;ae=true;de=true;minCov=1;pc=1
3	GeMoMa	CDS	52841611	52841698	.	+	1	ID=cds-127621;Parent=PASSSERD04519.2;ae=true;minCov=2;pc=1
3	AnnotationFinalizer_	three_prime_UTR	52841699	52841727	.	+	.	ID=three_prime_utr-13320;Parent=PASSSERD04519.2
3	GeMoMa	mRNA	52794377	52841727	1715	+	.	ID=PASSSERD04519.1;Parent=PASSSERD04519;aa=328;alternative="montanus_gene-CLVS1,onychos_gene-CLVS2,passerold_gene:ENSPDOG00000000245,pyrgi_gene-CLVS2";avgCov=3.1646;bestScore=1715;ce=5;evidence=4;iAA=1;lpm=328;maxGap=0;maxScore=1715;minCov=0;minSplitReads=0;nps=0;oldID=montanus_rna-XM_039707577.1_R0;pAA=1;prediction=0;raa=328;rce=5;ref-gene=montanus_gene-CLVS2;start=M;stop=*;sumWeight=3.6;tae=0.75;tde=0.75;tie=0.75;tpc=0.997
3	GeMoMa	exon	52794377	52794801	.	+	.	ID=nbis-exon-139485;Parent=PASSSERD04519.1;de=true;minCov=0;pc=0.9923
3	GeMoMa	exon	52803364	52803538	.	+	.	ID=nbis-exon-139486;Parent=PASSSERD04519.1;de=true;minCov=0;pc=0.9923
3	GeMoMa	exon	52834002	52834112	.	+	.	ID=nbis-exon-139487;Parent=PASSSERD04519.1;de=true;minCov=0;pc=0.9923
3	GeMoMa	exon	52836666	52836886	.	+	.	ID=nbis-exon-139488;Parent=PASSSERD04519.1;de=true;minCov=0;pc=0.9923
3	GeMoMa	exon	52841611	52841727	.	+	.	ID=nbis-exon-139489;Parent=PASSSERD04519.1;de=true;minCov=0;pc=0.9923
3	GeMoMa	CDS	52794413	52794801	.	+	0	ID=cds-127611;Parent=PASSSERD04519.1;de=true;minCov=0;pc=0.9923
3	GeMoMa	CDS	52803364	52803538	.	+	1	ID=cds-127612;Parent=PASSSERD04519.1;ae=true;de=false;minCov=1;pc=1
3	GeMoMa	CDS	52834002	52834112	.	+	0	ID=cds-127613;Parent=PASSSERD04519.1;ae=false;de=true;minCov=1;pc=1
3	GeMoMa	CDS	52836666	52836886	.	+	0	ID=cds-127614;Parent=PASSSERD04519.1;ae=true;de=true;minCov=1;pc=1
3	GeMoMa	CDS	52841611	52841698	.	+	1	ID=cds-127615;Parent=PASSSERD04519.1;ae=true;minCov=2;pc=1
3	AnnotationFinalizer_	five_prime_UTR	52794377	52794412	.	+	.	ID=five_prime_utr-16320;Parent=PASSSERD04519.1
3	AnnotationFinalizer_	three_prime_UTR	52841699	52841727	.	+	.	ID=three_prime_utr-13319;Parent=PASSSERD04519.1
3	GAF	gene	52899981	53106795	.	-	.	ID=PASSSERD04520;combinedEvidence=1;complete=1;maxEvidence=1;maxTie=0.8611;transcripts=1
3	GeMoMa	mRNA	52899981	53106795	5803	-	.	ID=PASSSERD04520.1;Parent=PASSSERD04520;aa=1181;avgCov=1181.8205;bestScore=5803;ce=37;evidence=1;iAA=0.9501;lpm=139;maxGap=1;maxScore=6115;minCov=0;minSplitReads=0;nps=0;oldID=pyrgi_rna-XM_041469827.1_R0;pAA=0.9687;prediction=0;raa=1182;rce=37;ref-gene=pyrgi_gene-TRDN;start=M;stop=*;sumWeight=1.0;tae=0.9167;tde=0.8889;tie=0.8611;tpc=0.9862
3	GeMoMa	exon	52899981	52902888	.	-	.	ID=nbis-exon-139496;Parent=PASSSERD04520.1;de=false;minCov=0;pc=0
3	GeMoMa	exon	52924089	52924124	.	-	.	ID=nbis-exon-139497;Parent=PASSSERD04520.1;de=false;minCov=0;pc=0
3	GeMoMa	exon	52925074	52925118	.	-	.	ID=nbis-exon-139498;Parent=PASSSERD04520.1;de=false;minCov=0;pc=0
3	GeMoMa	exon	52925323	52925358	.	-	.	ID=nbis-exon-139499;Parent=PASSSERD04520.1;de=false;minCov=0;pc=0
3	GeMoMa	exon	52926439	52926465	.	-	.	ID=nbis-exon-139500;Parent=PASSSERD04520.1;de=false;minCov=0;pc=0
3	GeMoMa	exon	52930216	52930236	.	-	.	ID=nbis-exon-139501;Parent=PASSSERD04520.1;de=false;minCov=0;pc=0
3	GeMoMa	exon	52931104	52931151	.	-	.	ID=nbis-exon-139502;Parent=PASSSERD04520.1;de=false;minCov=0;pc=0
3	GeMoMa	exon	52932735	52932752	.	-	.	ID=nbis-exon-139503;Parent=PASSSERD04520.1;de=false;minCov=0;pc=0
3	GeMoMa	exon	52933473	52933517	.	-	.	ID=nbis-exon-139504;Parent=PASSSERD04520.1;de=false;minCov=0;pc=0
3	GeMoMa	exon	52938002	52938049	.	-	.	ID=nbis-exon-139505;Parent=PASSSERD04520.1;de=false;minCov=0;pc=0
3	GeMoMa	exon	52939127	52939153	.	-	.	ID=nbis-exon-139506;Parent=PASSSERD04520.1;de=false;minCov=0;pc=0
3	GeMoMa	exon	52951722	52951751	.	-	.	ID=nbis-exon-139507;Parent=PASSSERD04520.1;de=false;minCov=0;pc=0
3	GeMoMa	exon	52963517	52963567	.	-	.	ID=nbis-exon-139508;Parent=PASSSERD04520.1;de=false;minCov=0;pc=0
3	GeMoMa	exon	52964137	52964187	.	-	.	ID=nbis-exon-139509;Parent=PASSSERD04520.1;de=false;minCov=0;pc=0
3	GeMoMa	exon	52965958	52966008	.	-	.	ID=nbis-exon-139510;Parent=PASSSERD04520.1;de=false;minCov=0;pc=0
3	GeMoMa	exon	52969487	52969555	.	-	.	ID=nbis-exon-139511;Parent=PASSSERD04520.1;de=false;minCov=0;pc=0
3	GeMoMa	exon	52971029	52971079	.	-	.	ID=nbis-exon-139512;Parent=PASSSERD04520.1;de=false;minCov=0;pc=0
3	GeMoMa	exon	52971573	52971623	.	-	.	ID=nbis-exon-139513;Parent=PASSSERD04520.1;de=false;minCov=0;pc=0
3	GeMoMa	exon	52973664	52973687	.	-	.	ID=nbis-exon-139514;Parent=PASSSERD04520.1;de=false;minCov=0;pc=0
3	GeMoMa	exon	52976260	52976307	.	-	.	ID=nbis-exon-139515;Parent=PASSSERD04520.1;de=false;minCov=0;pc=0
3	GeMoMa	exon	52981865	52981891	.	-	.	ID=nbis-exon-139516;Parent=PASSSERD04520.1;de=false;minCov=0;pc=0
3	GeMoMa	exon	52983085	52983117	.	-	.	ID=nbis-exon-139517;Parent=PASSSERD04520.1;de=false;minCov=0;pc=0
3	GeMoMa	exon	53018768	53018830	.	-	.	ID=nbis-exon-139518;Parent=PASSSERD04520.1;de=false;minCov=0;pc=0
3	GeMoMa	exon	53019661	53019720	.	-	.	ID=nbis-exon-139519;Parent=PASSSERD04520.1;de=false;minCov=0;pc=0
3	GeMoMa	exon	53030965	53031042	.	-	.	ID=nbis-exon-139520;Parent=PASSSERD04520.1;de=false;minCov=0;pc=0
3	GeMoMa	exon	53047799	53047858	.	-	.	ID=nbis-exon-139521;Parent=PASSSERD04520.1;de=false;minCov=0;pc=0
3	GeMoMa	exon	53052557	53052754	.	-	.	ID=nbis-exon-139522;Parent=PASSSERD04520.1;de=false;minCov=0;pc=0
3	GeMoMa	exon	53054058	53054117	.	-	.	ID=nbis-exon-139523;Parent=PASSSERD04520.1;de=false;minCov=0;pc=0
3	GeMoMa	exon	53056645	53056704	.	-	.	ID=nbis-exon-139524;Parent=PASSSERD04520.1;de=false;minCov=0;pc=0
3	GeMoMa	exon	53058075	53058134	.	-	.	ID=nbis-exon-139525;Parent=PASSSERD04520.1;de=false;minCov=0;pc=0
3	GeMoMa	exon	53060834	53060890	.	-	.	ID=nbis-exon-139526;Parent=PASSSERD04520.1;de=false;minCov=0;pc=0
3	GeMoMa	exon	53067587	53067637	.	-	.	ID=nbis-exon-139527;Parent=PASSSERD04520.1;de=false;minCov=0;pc=0
3	GeMoMa	exon	53079900	53079926	.	-	.	ID=nbis-exon-139528;Parent=PASSSERD04520.1;de=false;minCov=0;pc=0
3	GeMoMa	exon	53081903	53082040	.	-	.	ID=nbis-exon-139529;Parent=PASSSERD04520.1;de=false;minCov=0;pc=0
3	GeMoMa	exon	53088476	53088523	.	-	.	ID=nbis-exon-139530;Parent=PASSSERD04520.1;de=false;minCov=0;pc=0
3	GeMoMa	exon	53094613	53094822	.	-	.	ID=nbis-exon-139531;Parent=PASSSERD04520.1;de=false;minCov=0;pc=0
3	GeMoMa	exon	53106747	53106795	.	-	.	ID=nbis-exon-139532;Parent=PASSSERD04520.1;de=false;minCov=0;pc=0
3	GeMoMa	CDS	52901402	52902888	.	-	2	ID=cds-127658;Parent=PASSSERD04520.1;ae=false;minCov=236;pc=1
3	GeMoMa	CDS	52924089	52924124	.	-	2	ID=cds-127657;Parent=PASSSERD04520.1;ae=true;de=false;minCov=1540;pc=1
3	GeMoMa	CDS	52925074	52925118	.	-	2	ID=cds-127656;Parent=PASSSERD04520.1;ae=true;de=true;minCov=1277;pc=1
3	GeMoMa	CDS	52925323	52925358	.	-	2	ID=cds-127655;Parent=PASSSERD04520.1;ae=true;de=true;minCov=1159;pc=1
3	GeMoMa	CDS	52926439	52926465	.	-	2	ID=cds-127654;Parent=PASSSERD04520.1;ae=true;de=true;minCov=1174;pc=1
3	GeMoMa	CDS	52930216	52930236	.	-	2	ID=cds-127653;Parent=PASSSERD04520.1;ae=true;de=true;minCov=983;pc=1
3	GeMoMa	CDS	52931104	52931151	.	-	2	ID=cds-127652;Parent=PASSSERD04520.1;ae=true;de=true;minCov=980;pc=1
3	GeMoMa	CDS	52932735	52932752	.	-	2	ID=cds-127651;Parent=PASSSERD04520.1;ae=true;de=true;minCov=1452;pc=1
3	GeMoMa	CDS	52933473	52933517	.	-	2	ID=cds-127650;Parent=PASSSERD04520.1;ae=true;de=true;minCov=1468;pc=1
3	GeMoMa	CDS	52938002	52938049	.	-	2	ID=cds-127649;Parent=PASSSERD04520.1;ae=true;de=true;minCov=1362;pc=1
3	GeMoMa	CDS	52939127	52939153	.	-	2	ID=cds-127648;Parent=PASSSERD04520.1;ae=true;de=true;minCov=1208;pc=1
3	GeMoMa	CDS	52951722	52951751	.	-	2	ID=cds-127647;Parent=PASSSERD04520.1;ae=true;de=true;minCov=1035;pc=1
3	GeMoMa	CDS	52963517	52963567	.	-	2	ID=cds-127646;Parent=PASSSERD04520.1;ae=true;de=true;minCov=1337;pc=1
3	GeMoMa	CDS	52964137	52964187	.	-	2	ID=cds-127645;Parent=PASSSERD04520.1;ae=true;de=true;minCov=1288;pc=1
3	GeMoMa	CDS	52965958	52966008	.	-	2	ID=cds-127644;Parent=PASSSERD04520.1;ae=true;de=true;minCov=1303;pc=1
3	GeMoMa	CDS	52969487	52969555	.	-	2	ID=cds-127643;Parent=PASSSERD04520.1;ae=true;de=true;minCov=372;pc=1
3	GeMoMa	CDS	52971029	52971079	.	-	2	ID=cds-127642;Parent=PASSSERD04520.1;ae=true;de=true;minCov=1856;pc=1
3	GeMoMa	CDS	52971573	52971623	.	-	2	ID=cds-127641;Parent=PASSSERD04520.1;ae=true;de=true;minCov=2145;pc=1
3	GeMoMa	CDS	52973664	52973687	.	-	2	ID=cds-127640;Parent=PASSSERD04520.1;ae=true;de=true;minCov=2127;pc=1
3	GeMoMa	CDS	52976260	52976307	.	-	2	ID=cds-127639;Parent=PASSSERD04520.1;ae=true;de=true;minCov=1480;pc=1
3	GeMoMa	CDS	52981865	52981891	.	-	2	ID=cds-127638;Parent=PASSSERD04520.1;ae=true;de=true;minCov=1725;pc=1
3	GeMoMa	CDS	52983085	52983117	.	-	2	ID=cds-127637;Parent=PASSSERD04520.1;ae=true;de=true;minCov=1966;pc=1
3	GeMoMa	CDS	53018768	53018830	.	-	2	ID=cds-127636;Parent=PASSSERD04520.1;ae=true;de=false;minCov=1310;pc=1
3	GeMoMa	CDS	53019661	53019720	.	-	2	ID=cds-127635;Parent=PASSSERD04520.1;ae=true;de=true;minCov=884;pc=1
3	GeMoMa	CDS	53030965	53031042	.	-	2	ID=cds-127634;Parent=PASSSERD04520.1;ae=false;de=true;minCov=1136;pc=1
3	GeMoMa	CDS	53047799	53047858	.	-	2	ID=cds-127633;Parent=PASSSERD04520.1;ae=true;de=false;minCov=2094;pc=1
3	GeMoMa	CDS	53052557	53052754	.	-	2	ID=cds-127632;Parent=PASSSERD04520.1;ae=true;de=true;minCov=2405;pc=1
3	GeMoMa	CDS	53054058	53054117	.	-	2	ID=cds-127631;Parent=PASSSERD04520.1;ae=true;de=true;minCov=2572;pc=1
3	GeMoMa	CDS	53056645	53056704	.	-	2	ID=cds-127630;Parent=PASSSERD04520.1;ae=true;de=true;minCov=2566;pc=1
3	GeMoMa	CDS	53058075	53058134	.	-	2	ID=cds-127629;Parent=PASSSERD04520.1;ae=true;de=true;minCov=1858;pc=1
3	GeMoMa	CDS	53060834	53060890	.	-	2	ID=cds-127628;Parent=PASSSERD04520.1;ae=true;de=true;minCov=1429;pc=1
3	GeMoMa	CDS	53067587	53067637	.	-	2	ID=cds-127627;Parent=PASSSERD04520.1;ae=true;de=true;minCov=1252;pc=1
3	GeMoMa	CDS	53079900	53079926	.	-	2	ID=cds-127626;Parent=PASSSERD04520.1;ae=true;de=true;minCov=1097;pc=1
3	GeMoMa	CDS	53081903	53082040	.	-	2	ID=cds-127625;Parent=PASSSERD04520.1;ae=true;de=true;minCov=1122;pc=1
3	GeMoMa	CDS	53088476	53088523	.	-	2	ID=cds-127624;Parent=PASSSERD04520.1;ae=true;de=true;minCov=330;pc=1
3	GeMoMa	CDS	53094613	53094822	.	-	2	ID=cds-127623;Parent=PASSSERD04520.1;ae=false;de=true;minCov=1211;pc=1
3	GeMoMa	CDS	53106747	53106795	.	-	0	ID=cds-127622;Parent=PASSSERD04520.1;de=false;minCov=0;pc=0
3	AnnotationFinalizer_	three_prime_UTR	52899981	52901401	.	-	.	ID=three_prime_utr-13321;Parent=PASSSERD04520.1
3	GAF	gene	53413715	53710528	.	+	.	ID=PASSSERD04521;combinedEvidence=4;complete=1;maxEvidence=4;maxTie=0.0;transcripts=1
3	GeMoMa	mRNA	53413715	53710528	674	+	.	ID=PASSSERD04521.1;Parent=PASSSERD04521;aa=216;alternative="montanus_gene-NKAIN4,passerold_gene:ENSPDOG00000007110,pyrgi_gene-NKAIN4";avgCov=14.2593;bestScore=1122;ce=7;evidence=4;iAA=0.5955;lpm=20;maxGap=10;maxScore=1123;minCov=0;minSplitReads=0;nps=0;oldID=onychos_rna-XM_041399162.1_R3;pAA=0.7364;prediction=3;raa=209;rce=7;ref-gene=onychos_gene-NKAIN4;start=M;stop=*;sumWeight=3.6;tae=0;tde=0.1667;tie=0;tpc=0.8688
3	GeMoMa	exon	53413715	53413789	.	+	.	ID=nbis-exon-139533;Parent=PASSSERD04521.1;de=false;minCov=0;pc=0
3	GeMoMa	exon	53417321	53417458	.	+	.	ID=nbis-exon-139534;Parent=PASSSERD04521.1;de=false;minCov=0;pc=0
3	GeMoMa	exon	53457007	53457087	.	+	.	ID=nbis-exon-139535;Parent=PASSSERD04521.1;de=false;minCov=0;pc=0
3	GeMoMa	exon	53625376	53625576	.	+	.	ID=nbis-exon-139536;Parent=PASSSERD04521.1;de=false;minCov=0;pc=0
3	GeMoMa	exon	53676490	53676550	.	+	.	ID=nbis-exon-139537;Parent=PASSSERD04521.1;de=false;minCov=0;pc=0
3	GeMoMa	exon	53691916	53691997	.	+	.	ID=nbis-exon-139538;Parent=PASSSERD04521.1;de=false;minCov=0;pc=0
3	GeMoMa	exon	53710519	53710528	.	+	.	ID=nbis-exon-139539;Parent=PASSSERD04521.1;de=false;minCov=0;pc=0
3	GeMoMa	CDS	53413715	53413789	.	+	0	ID=cds-127659;Parent=PASSSERD04521.1;de=false;minCov=0;pc=0
3	GeMoMa	CDS	53417321	53417458	.	+	0	ID=cds-127660;Parent=PASSSERD04521.1;ae=false;de=false;minCov=1;pc=1
3	GeMoMa	CDS	53457007	53457087	.	+	0	ID=cds-127661;Parent=PASSSERD04521.1;ae=false;de=false;minCov=8;pc=1
3	GeMoMa	CDS	53625376	53625576	.	+	0	ID=cds-127662;Parent=PASSSERD04521.1;ae=false;de=false;minCov=12;pc=1
3	GeMoMa	CDS	53676490	53676550	.	+	0	ID=cds-127663;Parent=PASSSERD04521.1;ae=false;de=false;minCov=17;pc=1
3	GeMoMa	CDS	53691916	53691997	.	+	2	ID=cds-127664;Parent=PASSSERD04521.1;ae=false;de=true;minCov=17;pc=1
3	GeMoMa	CDS	53710519	53710528	.	+	1	ID=cds-127665;Parent=PASSSERD04521.1;ae=false;minCov=0;pc=0
3	GAF	gene	53751053	53815837	.	+	.	ID=PASSSERD04522;combinedEvidence=2;complete=1;maxEvidence=2;maxTie=0.8;transcripts=1
3	GeMoMa	mRNA	53751053	53815837	1772	+	.	ID=PASSSERD04522.1;Parent=PASSSERD04522;aa=621;alternative="pyrgi_gene-RNF217";avgCov=191.3264;bestScore=1772;ce=6;evidence=2;iAA=0.5712;lpm=352;maxGap=209;maxScore=2473;minCov=0;minSplitReads=0;nps=0;oldID=montanus_rna-XM_039707128.1_R0;pAA=0.6136;prediction=0;raa=451;rce=6;ref-gene=montanus_gene-RNF217;start=M;stop=*;sumWeight=1.8;tae=1;tde=0.8;tie=0.8;tpc=0.6162
3	GeMoMa	exon	53751053	53752297	.	+	.	ID=nbis-exon-139540;Parent=PASSSERD04522.1;de=false;minCov=0;pc=0.3593
3	GeMoMa	exon	53782856	53783089	.	+	.	ID=nbis-exon-139541;Parent=PASSSERD04522.1;de=false;minCov=0;pc=0.3593
3	GeMoMa	exon	53789670	53789834	.	+	.	ID=nbis-exon-139542;Parent=PASSSERD04522.1;de=false;minCov=0;pc=0.3593
3	GeMoMa	exon	53797011	53797212	.	+	.	ID=nbis-exon-139543;Parent=PASSSERD04522.1;de=false;minCov=0;pc=0.3593
3	GeMoMa	exon	53803512	53803583	.	+	.	ID=nbis-exon-139544;Parent=PASSSERD04522.1;de=false;minCov=0;pc=0.3593
3	GeMoMa	exon	53805563	53815837	.	+	.	ID=nbis-exon-139545;Parent=PASSSERD04522.1;de=false;minCov=0;pc=0.3593
3	GeMoMa	CDS	53751182	53752297	.	+	0	ID=cds-127666;Parent=PASSSERD04522.1;de=false;minCov=0;pc=0.3593
3	GeMoMa	CDS	53782856	53783089	.	+	0	ID=cds-127667;Parent=PASSSERD04522.1;ae=true;de=true;minCov=212;pc=1
3	GeMoMa	CDS	53789670	53789834	.	+	0	ID=cds-127668;Parent=PASSSERD04522.1;ae=true;de=true;minCov=175;pc=1
3	GeMoMa	CDS	53797011	53797212	.	+	0	ID=cds-127669;Parent=PASSSERD04522.1;ae=true;de=true;minCov=239;pc=1
3	GeMoMa	CDS	53803512	53803583	.	+	2	ID=cds-127670;Parent=PASSSERD04522.1;ae=true;de=true;minCov=242;pc=1
3	GeMoMa	CDS	53805563	53805636	.	+	2	ID=cds-127671;Parent=PASSSERD04522.1;ae=true;minCov=281;pc=1
3	AnnotationFinalizer_	five_prime_UTR	53751053	53751181	.	+	.	ID=five_prime_utr-16321;Parent=PASSSERD04522.1
3	AnnotationFinalizer_	three_prime_UTR	53805637	53815837	.	+	.	ID=three_prime_utr-13322;Parent=PASSSERD04522.1
3	GAF	gene	53839469	53889362	.	+	.	ID=PASSSERD04523;combinedEvidence=4;complete=10;maxEvidence=3;maxTie=1.0;transcripts=10
3	GeMoMa	mRNA	53839469	53889362	1051	+	.	ID=PASSSERD04523.6;Parent=PASSSERD04523;aa=211;alternative="pyrgi_gene-TPD52L1";avgCov=27.4186;bestScore=1051;ce=8;evidence=2;iAA=1;lpm=211;maxGap=0;maxScore=1051;minCov=0;minSplitReads=0;nps=0;oldID=montanus_rna-XM_039707706.1_R0;pAA=1;prediction=0;raa=211;rce=8;ref-gene=montanus_gene-TPD52L1;start=M;stop=*;sumWeight=1.8;tae=0.8571;tde=0.8571;tie=0.8571;tpc=0.9889
3	GeMoMa	exon	53839469	53839487	.	+	.	ID=nbis-exon-139580;Parent=PASSSERD04523.6;de=false;minCov=0;pc=0.6316
3	GeMoMa	exon	53858564	53858679	.	+	.	ID=nbis-exon-139581;Parent=PASSSERD04523.6;de=false;minCov=0;pc=0.6316
3	GeMoMa	exon	53863693	53863841	.	+	.	ID=nbis-exon-139582;Parent=PASSSERD04523.6;de=false;minCov=0;pc=0.6316
3	GeMoMa	exon	53874622	53874723	.	+	.	ID=nbis-exon-139583;Parent=PASSSERD04523.6;de=false;minCov=0;pc=0.6316
3	GeMoMa	exon	53881124	53881138	.	+	.	ID=nbis-exon-139584;Parent=PASSSERD04523.6;de=false;minCov=0;pc=0.6316
3	GeMoMa	exon	53883670	53883708	.	+	.	ID=nbis-exon-139585;Parent=PASSSERD04523.6;de=false;minCov=0;pc=0.6316
3	GeMoMa	exon	53885350	53885410	.	+	.	ID=nbis-exon-139586;Parent=PASSSERD04523.6;de=false;minCov=0;pc=0.6316
3	GeMoMa	exon	53887595	53889362	.	+	.	ID=nbis-exon-139587;Parent=PASSSERD04523.6;de=false;minCov=0;pc=0.6316
3	GeMoMa	CDS	53839469	53839487	.	+	0	ID=cds-127702;Parent=PASSSERD04523.6;de=false;minCov=0;pc=0.6316
3	GeMoMa	CDS	53858564	53858679	.	+	2	ID=cds-127703;Parent=PASSSERD04523.6;ae=false;de=true;minCov=2;pc=1
3	GeMoMa	CDS	53863693	53863841	.	+	0	ID=cds-127704;Parent=PASSSERD04523.6;ae=true;de=true;minCov=17;pc=1
3	GeMoMa	CDS	53874622	53874723	.	+	1	ID=cds-127705;Parent=PASSSERD04523.6;ae=true;de=true;minCov=31;pc=1
3	GeMoMa	CDS	53881124	53881138	.	+	1	ID=cds-127706;Parent=PASSSERD04523.6;ae=true;de=true;minCov=4;pc=1
3	GeMoMa	CDS	53883670	53883708	.	+	1	ID=cds-127707;Parent=PASSSERD04523.6;ae=true;de=true;minCov=33;pc=1
3	GeMoMa	CDS	53885350	53885410	.	+	1	ID=cds-127708;Parent=PASSSERD04523.6;ae=true;de=true;minCov=34;pc=1
3	GeMoMa	CDS	53887595	53887726	.	+	0	ID=cds-127709;Parent=PASSSERD04523.6;ae=true;minCov=32;pc=1
3	AnnotationFinalizer_	three_prime_UTR	53887727	53889362	.	+	.	ID=three_prime_utr-13328;Parent=PASSSERD04523.6
3	GeMoMa	mRNA	53839469	53889362	1024	+	.	ID=PASSSERD04523.7;Parent=PASSSERD04523;aa=206;alternative="pyrgi_gene-TPD52L1";avgCov=27.9644;bestScore=1024;ce=7;evidence=2;iAA=1;lpm=206;maxGap=0;maxScore=1024;minCov=0;minSplitReads=0;nps=0;oldID=montanus_rna-XM_039707707.1_R0;pAA=1;prediction=0;raa=206;rce=7;ref-gene=montanus_gene-TPD52L1;start=M;stop=*;sumWeight=1.8;tae=0.8333;tde=0.8333;tie=0.8333;tpc=0.9887
3	GeMoMa	exon	53839469	53839487	.	+	.	ID=nbis-exon-139588;Parent=PASSSERD04523.7;de=false;minCov=0;pc=0.6316
3	GeMoMa	exon	53858564	53858679	.	+	.	ID=nbis-exon-139589;Parent=PASSSERD04523.7;de=false;minCov=0;pc=0.6316
3	GeMoMa	exon	53863693	53863841	.	+	.	ID=nbis-exon-139590;Parent=PASSSERD04523.7;de=false;minCov=0;pc=0.6316
3	GeMoMa	exon	53874622	53874723	.	+	.	ID=nbis-exon-139591;Parent=PASSSERD04523.7;de=false;minCov=0;pc=0.6316
3	GeMoMa	exon	53883670	53883708	.	+	.	ID=nbis-exon-139592;Parent=PASSSERD04523.7;de=false;minCov=0;pc=0.6316
3	GeMoMa	exon	53885350	53885410	.	+	.	ID=nbis-exon-139593;Parent=PASSSERD04523.7;de=false;minCov=0;pc=0.6316
3	GeMoMa	exon	53887595	53889362	.	+	.	ID=nbis-exon-139594;Parent=PASSSERD04523.7;de=false;minCov=0;pc=0.6316
3	GeMoMa	CDS	53839469	53839487	.	+	0	ID=cds-127710;Parent=PASSSERD04523.7;de=false;minCov=0;pc=0.6316
3	GeMoMa	CDS	53858564	53858679	.	+	2	ID=cds-127711;Parent=PASSSERD04523.7;ae=false;de=true;minCov=2;pc=1
3	GeMoMa	CDS	53863693	53863841	.	+	0	ID=cds-127712;Parent=PASSSERD04523.7;ae=true;de=true;minCov=17;pc=1
3	GeMoMa	CDS	53874622	53874723	.	+	1	ID=cds-127713;Parent=PASSSERD04523.7;ae=true;de=true;minCov=31;pc=1
3	GeMoMa	CDS	53883670	53883708	.	+	1	ID=cds-127714;Parent=PASSSERD04523.7;ae=true;de=true;minCov=33;pc=1
3	GeMoMa	CDS	53885350	53885410	.	+	1	ID=cds-127715;Parent=PASSSERD04523.7;ae=true;de=true;minCov=34;pc=1
3	GeMoMa	CDS	53887595	53887726	.	+	0	ID=cds-127716;Parent=PASSSERD04523.7;ae=true;minCov=32;pc=1
3	AnnotationFinalizer_	three_prime_UTR	53887727	53889362	.	+	.	ID=three_prime_utr-13329;Parent=PASSSERD04523.7
3	GeMoMa	mRNA	53842960	53889362	510	+	.	ID=PASSSERD04523.4;Parent=PASSSERD04523;aa=192;alternative="onychos_gene-TPD52";avgCov=27.6354;bestScore=856;ce=6;evidence=2;iAA=0.5773;lpm=14;maxGap=5;maxScore=904;minCov=0;minSplitReads=0;nps=0;oldID=pyrgi_rna-XM_041464504.1_R1;pAA=0.6701;prediction=1;raa=185;rce=6;ref-gene=pyrgi_gene-TPD52;start=M;stop=*;sumWeight=2.0;tae=0.8;tde=0.8;tie=0.6;tpc=0.9722
3	GeMoMa	exon	53842960	53842975	.	+	.	ID=nbis-exon-139568;Parent=PASSSERD04523.4;de=false;minCov=0;pc=0
3	GeMoMa	exon	53858564	53858679	.	+	.	ID=nbis-exon-139569;Parent=PASSSERD04523.4;de=false;minCov=0;pc=0
3	GeMoMa	exon	53863693	53863841	.	+	.	ID=nbis-exon-139570;Parent=PASSSERD04523.4;de=false;minCov=0;pc=0
3	GeMoMa	exon	53874622	53874723	.	+	.	ID=nbis-exon-139571;Parent=PASSSERD04523.4;de=false;minCov=0;pc=0
3	GeMoMa	exon	53885350	53885410	.	+	.	ID=nbis-exon-139572;Parent=PASSSERD04523.4;de=false;minCov=0;pc=0
3	GeMoMa	exon	53887595	53889362	.	+	.	ID=nbis-exon-139573;Parent=PASSSERD04523.4;de=false;minCov=0;pc=0
3	GeMoMa	CDS	53842960	53842975	.	+	0	ID=cds-127690;Parent=PASSSERD04523.4;de=false;minCov=0;pc=0
3	GeMoMa	CDS	53858564	53858679	.	+	2	ID=cds-127691;Parent=PASSSERD04523.4;ae=false;de=true;minCov=2;pc=1
3	GeMoMa	CDS	53863693	53863841	.	+	0	ID=cds-127692;Parent=PASSSERD04523.4;ae=true;de=true;minCov=17;pc=1
3	GeMoMa	CDS	53874622	53874723	.	+	1	ID=cds-127693;Parent=PASSSERD04523.4;ae=true;de=true;minCov=31;pc=1
3	GeMoMa	CDS	53885350	53885410	.	+	1	ID=cds-127694;Parent=PASSSERD04523.4;ae=true;de=true;minCov=34;pc=1
3	GeMoMa	CDS	53887595	53887726	.	+	0	ID=cds-127695;Parent=PASSSERD04523.4;ae=true;minCov=32;pc=1
3	AnnotationFinalizer_	three_prime_UTR	53887727	53889362	.	+	.	ID=three_prime_utr-13326;Parent=PASSSERD04523.4
3	GeMoMa	mRNA	53845176	53889362	519	+	.	ID=PASSSERD04523.2;Parent=PASSSERD04523;aa=244;alternative="onychos_gene-TPD52,pyrgi_gene-TPD52";avgCov=23.5929;bestScore=1240;ce=7;evidence=3;iAA=0.4943;lpm=22;maxGap=15;maxScore=1240;minCov=0;minSplitReads=0;nps=0;oldID=montanus_rna-XM_039702942.1_R1;pAA=0.6245;prediction=1;raa=249;rce=7;ref-gene=montanus_gene-TPD52;start=M;stop=*;sumWeight=2.8;tae=0.8333;tde=0.8333;tie=0.8333;tpc=0.8183
3	GeMoMa	exon	53845176	53845308	.	+	.	ID=nbis-exon-139555;Parent=PASSSERD04523.2;de=false;minCov=0;pc=0
3	GeMoMa	exon	53858564	53858679	.	+	.	ID=nbis-exon-139556;Parent=PASSSERD04523.2;de=false;minCov=0;pc=0
3	GeMoMa	exon	53863693	53863841	.	+	.	ID=nbis-exon-139557;Parent=PASSSERD04523.2;de=false;minCov=0;pc=0
3	GeMoMa	exon	53874622	53874723	.	+	.	ID=nbis-exon-139558;Parent=PASSSERD04523.2;de=false;minCov=0;pc=0
3	GeMoMa	exon	53883670	53883708	.	+	.	ID=nbis-exon-139559;Parent=PASSSERD04523.2;de=false;minCov=0;pc=0
3	GeMoMa	exon	53885350	53885410	.	+	.	ID=nbis-exon-139560;Parent=PASSSERD04523.2;de=false;minCov=0;pc=0
3	GeMoMa	exon	53887595	53889362	.	+	.	ID=nbis-exon-139561;Parent=PASSSERD04523.2;de=false;minCov=0;pc=0
3	GeMoMa	CDS	53845176	53845308	.	+	0	ID=cds-127677;Parent=PASSSERD04523.2;de=false;minCov=0;pc=0
3	GeMoMa	CDS	53858564	53858679	.	+	2	ID=cds-127678;Parent=PASSSERD04523.2;ae=false;de=true;minCov=2;pc=1
3	GeMoMa	CDS	53863693	53863841	.	+	0	ID=cds-127679;Parent=PASSSERD04523.2;ae=true;de=true;minCov=17;pc=1
3	GeMoMa	CDS	53874622	53874723	.	+	1	ID=cds-127680;Parent=PASSSERD04523.2;ae=true;de=true;minCov=31;pc=1
3	GeMoMa	CDS	53883670	53883708	.	+	1	ID=cds-127681;Parent=PASSSERD04523.2;ae=true;de=true;minCov=33;pc=1
3	GeMoMa	CDS	53885350	53885410	.	+	1	ID=cds-127682;Parent=PASSSERD04523.2;ae=true;de=true;minCov=34;pc=1
3	GeMoMa	CDS	53887595	53887726	.	+	0	ID=cds-127683;Parent=PASSSERD04523.2;ae=true;minCov=32;pc=1
3	AnnotationFinalizer_	three_prime_UTR	53887727	53889362	.	+	.	ID=three_prime_utr-13324;Parent=PASSSERD04523.2
3	GeMoMa	mRNA	53845176	53889362	484	+	.	ID=PASSSERD04523.3;Parent=PASSSERD04523;aa=231;alternative="montanus_gene-TPD52,onychos_gene-TPD52";avgCov=22.9697;bestScore=1163;ce=6;evidence=3;iAA=0.4818;lpm=14;maxGap=15;maxScore=1172;minCov=0;minSplitReads=0;nps=0;oldID=pyrgi_rna-XM_041464503.1_R1;pAA=0.6073;prediction=1;raa=235;rce=6;ref-gene=pyrgi_gene-TPD52;start=M;stop=*;sumWeight=2.8;tae=0.8;tde=0.8;tie=0.6;tpc=0.8081
3	GeMoMa	exon	53845176	53845308	.	+	.	ID=nbis-exon-139562;Parent=PASSSERD04523.3;de=false;minCov=0;pc=0
3	GeMoMa	exon	53858564	53858679	.	+	.	ID=nbis-exon-139563;Parent=PASSSERD04523.3;de=false;minCov=0;pc=0
3	GeMoMa	exon	53863693	53863841	.	+	.	ID=nbis-exon-139564;Parent=PASSSERD04523.3;de=false;minCov=0;pc=0
3	GeMoMa	exon	53874622	53874723	.	+	.	ID=nbis-exon-139565;Parent=PASSSERD04523.3;de=false;minCov=0;pc=0
3	GeMoMa	exon	53885350	53885410	.	+	.	ID=nbis-exon-139566;Parent=PASSSERD04523.3;de=false;minCov=0;pc=0
3	GeMoMa	exon	53887595	53889362	.	+	.	ID=nbis-exon-139567;Parent=PASSSERD04523.3;de=false;minCov=0;pc=0
3	GeMoMa	CDS	53845176	53845308	.	+	0	ID=cds-127684;Parent=PASSSERD04523.3;de=false;minCov=0;pc=0
3	GeMoMa	CDS	53858564	53858679	.	+	2	ID=cds-127685;Parent=PASSSERD04523.3;ae=false;de=true;minCov=2;pc=1
3	GeMoMa	CDS	53863693	53863841	.	+	0	ID=cds-127686;Parent=PASSSERD04523.3;ae=true;de=true;minCov=17;pc=1
3	GeMoMa	CDS	53874622	53874723	.	+	1	ID=cds-127687;Parent=PASSSERD04523.3;ae=true;de=true;minCov=31;pc=1
3	GeMoMa	CDS	53885350	53885410	.	+	1	ID=cds-127688;Parent=PASSSERD04523.3;ae=true;de=true;minCov=34;pc=1
3	GeMoMa	CDS	53887595	53887726	.	+	0	ID=cds-127689;Parent=PASSSERD04523.3;ae=true;minCov=32;pc=1
3	AnnotationFinalizer_	three_prime_UTR	53887727	53889362	.	+	.	ID=three_prime_utr-13325;Parent=PASSSERD04523.3
3	GeMoMa	mRNA	53854781	53889362	509	+	.	ID=PASSSERD04523.5;Parent=PASSSERD04523;aa=189;alternative="onychos_gene-TPD52";avgCov=28.0741;bestScore=869;ce=6;evidence=2;iAA=0.582;lpm=14;maxGap=5;maxScore=873;minCov=0;minSplitReads=0;nps=0;oldID=pyrgi_rna-XM_041464505.1_R1;pAA=0.672;prediction=1;raa=180;rce=6;ref-gene=pyrgi_gene-TPD52;start=M;stop=*;sumWeight=2.0;tae=0.8;tde=0.8;tie=0.6;tpc=0.9877
3	GeMoMa	exon	53854781	53854787	.	+	.	ID=nbis-exon-139574;Parent=PASSSERD04523.5;de=false;minCov=0;pc=0
3	GeMoMa	exon	53858564	53858679	.	+	.	ID=nbis-exon-139575;Parent=PASSSERD04523.5;de=false;minCov=0;pc=0
3	GeMoMa	exon	53863693	53863841	.	+	.	ID=nbis-exon-139576;Parent=PASSSERD04523.5;de=false;minCov=0;pc=0
3	GeMoMa	exon	53874622	53874723	.	+	.	ID=nbis-exon-139577;Parent=PASSSERD04523.5;de=false;minCov=0;pc=0
3	GeMoMa	exon	53885350	53885410	.	+	.	ID=nbis-exon-139578;Parent=PASSSERD04523.5;de=false;minCov=0;pc=0
3	GeMoMa	exon	53887595	53889362	.	+	.	ID=nbis-exon-139579;Parent=PASSSERD04523.5;de=false;minCov=0;pc=0
3	GeMoMa	CDS	53854781	53854787	.	+	0	ID=cds-127696;Parent=PASSSERD04523.5;de=false;minCov=0;pc=0
3	GeMoMa	CDS	53858564	53858679	.	+	2	ID=cds-127697;Parent=PASSSERD04523.5;ae=false;de=true;minCov=2;pc=1
3	GeMoMa	CDS	53863693	53863841	.	+	0	ID=cds-127698;Parent=PASSSERD04523.5;ae=true;de=true;minCov=17;pc=1
3	GeMoMa	CDS	53874622	53874723	.	+	1	ID=cds-127699;Parent=PASSSERD04523.5;ae=true;de=true;minCov=31;pc=1
3	GeMoMa	CDS	53885350	53885410	.	+	1	ID=cds-127700;Parent=PASSSERD04523.5;ae=true;de=true;minCov=34;pc=1
3	GeMoMa	CDS	53887595	53887726	.	+	0	ID=cds-127701;Parent=PASSSERD04523.5;ae=true;minCov=32;pc=1
3	AnnotationFinalizer_	three_prime_UTR	53887727	53889362	.	+	.	ID=three_prime_utr-13327;Parent=PASSSERD04523.5
3	GeMoMa	mRNA	53858564	53883911	531	+	.	ID=PASSSERD04523.10;Parent=PASSSERD04523;aa=114;avgCov=27.462;bestScore=531;ce=4;evidence=1;iAA=0.9913;lpm=100;maxGap=1;maxScore=564;minCov=1;minSplitReads=18;nps=0;oldID=onychos_rna-XM_041423797.1_R0;pAA=0.9913;prediction=0;raa=115;rce=5;ref-gene=onychos_gene-TPD52L1;start=M;stop=*;sumWeight=1.0;tae=1;tde=1;tie=1;tpc=1
3	GeMoMa	exon	53858564	53858679	.	+	.	ID=nbis-exon-139551;Parent=PASSSERD04523.10;de=true;minCov=13;pc=1
3	GeMoMa	exon	53863693	53863841	.	+	.	ID=nbis-exon-139552;Parent=PASSSERD04523.10;de=true;minCov=13;pc=1
3	GeMoMa	exon	53874622	53874723	.	+	.	ID=nbis-exon-139553;Parent=PASSSERD04523.10;de=true;minCov=13;pc=1
3	GeMoMa	exon	53883670	53883911	.	+	.	ID=nbis-exon-139554;Parent=PASSSERD04523.10;de=true;minCov=13;pc=1
3	GeMoMa	CDS	53858632	53858679	.	+	0	ID=cds-127730;Parent=PASSSERD04523.10;de=true;minCov=13;pc=1
3	GeMoMa	CDS	53863693	53863841	.	+	0	ID=cds-127731;Parent=PASSSERD04523.10;ae=true;de=true;minCov=17;pc=1
3	GeMoMa	CDS	53874622	53874723	.	+	1	ID=cds-127732;Parent=PASSSERD04523.10;ae=true;de=true;minCov=31;pc=1
3	GeMoMa	CDS	53883670	53883712	.	+	1	ID=cds-127733;Parent=PASSSERD04523.10;ae=true;minCov=1;pc=1
3	AnnotationFinalizer_	five_prime_UTR	53858564	53858631	.	+	.	ID=five_prime_utr-16325;Parent=PASSSERD04523.10
3	AnnotationFinalizer_	three_prime_UTR	53883713	53883911	.	+	.	ID=three_prime_utr-13332;Parent=PASSSERD04523.10
3	GeMoMa	mRNA	53858564	53889362	809	+	.	ID=PASSSERD04523.1;Parent=PASSSERD04523;aa=164;alternative="passerold_gene:ENSPDOG00000003498,pyrgi_gene-TPD52";avgCov=30.9695;bestScore=809;ce=5;evidence=3;iAA=1;lpm=164;maxGap=0;maxScore=809;minCov=13;minSplitReads=0;nps=0;oldID=onychos_rna-XM_041423800.1_R0;pAA=1;prediction=0;raa=164;rce=5;ref-gene=onychos_gene-TPD52L1;start=M;stop=*;sumWeight=2.8;tae=1;tde=1;tie=0.75;tpc=1
3	GeMoMa	exon	53858564	53858679	.	+	.	ID=nbis-exon-139546;Parent=PASSSERD04523.1;de=true;minCov=13;pc=1
3	GeMoMa	exon	53863693	53863841	.	+	.	ID=nbis-exon-139547;Parent=PASSSERD04523.1;de=true;minCov=13;pc=1
3	GeMoMa	exon	53874622	53874723	.	+	.	ID=nbis-exon-139548;Parent=PASSSERD04523.1;de=true;minCov=13;pc=1
3	GeMoMa	exon	53885350	53885410	.	+	.	ID=nbis-exon-139549;Parent=PASSSERD04523.1;de=true;minCov=13;pc=1
3	GeMoMa	exon	53887595	53889362	.	+	.	ID=nbis-exon-139550;Parent=PASSSERD04523.1;de=true;minCov=13;pc=1
3	GeMoMa	CDS	53858632	53858679	.	+	0	ID=cds-127672;Parent=PASSSERD04523.1;de=true;minCov=13;pc=1
3	GeMoMa	CDS	53863693	53863841	.	+	0	ID=cds-127673;Parent=PASSSERD04523.1;ae=true;de=true;minCov=17;pc=1
3	GeMoMa	CDS	53874622	53874723	.	+	1	ID=cds-127674;Parent=PASSSERD04523.1;ae=true;de=true;minCov=31;pc=1
3	GeMoMa	CDS	53885350	53885410	.	+	1	ID=cds-127675;Parent=PASSSERD04523.1;ae=true;de=true;minCov=34;pc=1
3	GeMoMa	CDS	53887595	53887726	.	+	0	ID=cds-127676;Parent=PASSSERD04523.1;ae=true;minCov=32;pc=1
3	AnnotationFinalizer_	five_prime_UTR	53858564	53858631	.	+	.	ID=five_prime_utr-16322;Parent=PASSSERD04523.1
3	AnnotationFinalizer_	three_prime_UTR	53887727	53889362	.	+	.	ID=three_prime_utr-13323;Parent=PASSSERD04523.1
3	GeMoMa	mRNA	53858564	53889362	874	+	.	ID=PASSSERD04523.8;Parent=PASSSERD04523;aa=177;alternative="montanus_gene-TPD52";avgCov=31.2411;bestScore=874;ce=6;evidence=2;iAA=1;lpm=177;maxGap=0;maxScore=874;minCov=13;minSplitReads=18;nps=0;oldID=onychos_rna-XM_041423798.1_R0;pAA=1;prediction=0;raa=177;rce=6;ref-gene=onychos_gene-TPD52L1;start=M;stop=*;sumWeight=1.8;tae=1;tde=1;tie=1;tpc=1
3	GeMoMa	exon	53858564	53858679	.	+	.	ID=nbis-exon-139595;Parent=PASSSERD04523.8;de=true;minCov=13;pc=1
3	GeMoMa	exon	53863693	53863841	.	+	.	ID=nbis-exon-139596;Parent=PASSSERD04523.8;de=true;minCov=13;pc=1
3	GeMoMa	exon	53874622	53874723	.	+	.	ID=nbis-exon-139597;Parent=PASSSERD04523.8;de=true;minCov=13;pc=1
3	GeMoMa	exon	53883670	53883708	.	+	.	ID=nbis-exon-139598;Parent=PASSSERD04523.8;de=true;minCov=13;pc=1
3	GeMoMa	exon	53885350	53885410	.	+	.	ID=nbis-exon-139599;Parent=PASSSERD04523.8;de=true;minCov=13;pc=1
3	GeMoMa	exon	53887595	53889362	.	+	.	ID=nbis-exon-139600;Parent=PASSSERD04523.8;de=true;minCov=13;pc=1
3	GeMoMa	CDS	53858632	53858679	.	+	0	ID=cds-127717;Parent=PASSSERD04523.8;de=true;minCov=13;pc=1
3	GeMoMa	CDS	53863693	53863841	.	+	0	ID=cds-127718;Parent=PASSSERD04523.8;ae=true;de=true;minCov=17;pc=1
3	GeMoMa	CDS	53874622	53874723	.	+	1	ID=cds-127719;Parent=PASSSERD04523.8;ae=true;de=true;minCov=31;pc=1
3	GeMoMa	CDS	53883670	53883708	.	+	1	ID=cds-127720;Parent=PASSSERD04523.8;ae=true;de=true;minCov=33;pc=1
3	GeMoMa	CDS	53885350	53885410	.	+	1	ID=cds-127721;Parent=PASSSERD04523.8;ae=true;de=true;minCov=34;pc=1
3	GeMoMa	CDS	53887595	53887726	.	+	0	ID=cds-127722;Parent=PASSSERD04523.8;ae=true;minCov=32;pc=1
3	AnnotationFinalizer_	five_prime_UTR	53858564	53858631	.	+	.	ID=five_prime_utr-16323;Parent=PASSSERD04523.8
3	AnnotationFinalizer_	three_prime_UTR	53887727	53889362	.	+	.	ID=three_prime_utr-13330;Parent=PASSSERD04523.8
3	GeMoMa	mRNA	53858564	53889362	901	+	.	ID=PASSSERD04523.9;Parent=PASSSERD04523;aa=182;avgCov=30.5183;bestScore=901;ce=7;evidence=1;iAA=1;lpm=182;maxGap=0;maxScore=901;minCov=4;minSplitReads=4;nps=0;oldID=onychos_rna-XM_041423796.1_R0;pAA=1;prediction=0;raa=182;rce=7;ref-gene=onychos_gene-TPD52L1;start=M;stop=*;sumWeight=1.0;tae=1;tde=1;tie=1;tpc=1
3	GeMoMa	exon	53858564	53858679	.	+	.	ID=nbis-exon-139601;Parent=PASSSERD04523.9;de=true;minCov=13;pc=1
3	GeMoMa	exon	53863693	53863841	.	+	.	ID=nbis-exon-139602;Parent=PASSSERD04523.9;de=true;minCov=13;pc=1
3	GeMoMa	exon	53874622	53874723	.	+	.	ID=nbis-exon-139603;Parent=PASSSERD04523.9;de=true;minCov=13;pc=1
3	GeMoMa	exon	53881124	53881138	.	+	.	ID=nbis-exon-139604;Parent=PASSSERD04523.9;de=true;minCov=13;pc=1
3	GeMoMa	exon	53883670	53883708	.	+	.	ID=nbis-exon-139605;Parent=PASSSERD04523.9;de=true;minCov=13;pc=1
3	GeMoMa	exon	53885350	53885410	.	+	.	ID=nbis-exon-139606;Parent=PASSSERD04523.9;de=true;minCov=13;pc=1
3	GeMoMa	exon	53887595	53889362	.	+	.	ID=nbis-exon-139607;Parent=PASSSERD04523.9;de=true;minCov=13;pc=1
3	GeMoMa	CDS	53858632	53858679	.	+	0	ID=cds-127723;Parent=PASSSERD04523.9;de=true;minCov=13;pc=1
3	GeMoMa	CDS	53863693	53863841	.	+	0	ID=cds-127724;Parent=PASSSERD04523.9;ae=true;de=true;minCov=17;pc=1
3	GeMoMa	CDS	53874622	53874723	.	+	1	ID=cds-127725;Parent=PASSSERD04523.9;ae=true;de=true;minCov=31;pc=1
3	GeMoMa	CDS	53881124	53881138	.	+	1	ID=cds-127726;Parent=PASSSERD04523.9;ae=true;de=true;minCov=4;pc=1
3	GeMoMa	CDS	53883670	53883708	.	+	1	ID=cds-127727;Parent=PASSSERD04523.9;ae=true;de=true;minCov=33;pc=1
3	GeMoMa	CDS	53885350	53885410	.	+	1	ID=cds-127728;Parent=PASSSERD04523.9;ae=true;de=true;minCov=34;pc=1
3	GeMoMa	CDS	53887595	53887726	.	+	0	ID=cds-127729;Parent=PASSSERD04523.9;ae=true;minCov=32;pc=1
3	AnnotationFinalizer_	five_prime_UTR	53858564	53858631	.	+	.	ID=five_prime_utr-16324;Parent=PASSSERD04523.9
3	AnnotationFinalizer_	three_prime_UTR	53887727	53889362	.	+	.	ID=three_prime_utr-13331;Parent=PASSSERD04523.9
3	GAF	gene	53890551	53900869	.	-	.	ID=PASSSERD04524;combinedEvidence=4;complete=1;maxEvidence=4;maxTie=1.0;transcripts=1
3	GeMoMa	mRNA	53890551	53900869	1285	-	.	ID=PASSSERD04524.1;Parent=PASSSERD04524;aa=245;alternative="montanus_gene-HDDC2,onychos_gene-HDDC2,pyrgi_gene-HDDC2";avgCov=976.1905;bestScore=1285;ce=6;evidence=4;iAA=1;lpm=245;maxGap=0;maxScore=1285;minCov=104;minSplitReads=843;nps=0;oldID=passerold_transcript:ENSPDOT00000000386_R0;pAA=1;prediction=0;raa=245;rce=6;ref-gene=passerold_gene:ENSPDOG00000000310;start=M;stop=*;sumWeight=3.6;tae=1;tde=1;tie=1;tpc=1
3	GeMoMa	exon	53890551	53891351	.	-	.	ID=nbis-exon-139608;Parent=PASSSERD04524.1;de=true;minCov=104;pc=1
3	GeMoMa	exon	53892499	53892637	.	-	.	ID=nbis-exon-139609;Parent=PASSSERD04524.1;de=true;minCov=104;pc=1
3	GeMoMa	exon	53896352	53896420	.	-	.	ID=nbis-exon-139610;Parent=PASSSERD04524.1;de=true;minCov=104;pc=1
3	GeMoMa	exon	53898612	53898714	.	-	.	ID=nbis-exon-139611;Parent=PASSSERD04524.1;de=true;minCov=104;pc=1
3	GeMoMa	exon	53899571	53899692	.	-	.	ID=nbis-exon-139612;Parent=PASSSERD04524.1;de=true;minCov=104;pc=1
3	GeMoMa	exon	53900142	53900380	.	-	.	ID=nbis-exon-139613;Parent=PASSSERD04524.1;de=true;minCov=104;pc=1
3	GeMoMa	exon	53900736	53900869	.	-	.	ID=nbis-exon-139614;Parent=PASSSERD04524.1;de=true;minCov=104;pc=1
3	GeMoMa	CDS	53891257	53891351	.	-	2	ID=cds-127739;Parent=PASSSERD04524.1;ae=true;minCov=409;pc=1
3	GeMoMa	CDS	53892499	53892637	.	-	0	ID=cds-127738;Parent=PASSSERD04524.1;ae=true;de=true;minCov=1280;pc=1
3	GeMoMa	CDS	53896352	53896420	.	-	0	ID=cds-127737;Parent=PASSSERD04524.1;ae=true;de=true;minCov=1411;pc=1
3	GeMoMa	CDS	53898612	53898714	.	-	1	ID=cds-127736;Parent=PASSSERD04524.1;ae=true;de=true;minCov=1086;pc=1
3	GeMoMa	CDS	53899571	53899692	.	-	0	ID=cds-127735;Parent=PASSSERD04524.1;ae=true;de=true;minCov=886;pc=1
3	GeMoMa	CDS	53900142	53900348	.	-	0	ID=cds-127734;Parent=PASSSERD04524.1;de=true;minCov=104;pc=1
3	AnnotationFinalizer_	five_prime_UTR	53900349	53900380	.	-	.	ID=five_prime_utr-16327;Parent=PASSSERD04524.1
3	AnnotationFinalizer_	five_prime_UTR	53900736	53900869	.	-	.	ID=five_prime_utr-16326;Parent=PASSSERD04524.1
3	AnnotationFinalizer_	three_prime_UTR	53890551	53891256	.	-	.	ID=three_prime_utr-13333;Parent=PASSSERD04524.1
3	GAF	gene	54080112	54092264	.	+	.	ID=PASSSERD04525;combinedEvidence=4;complete=2;maxEvidence=4;maxTie=1.0;transcripts=2
3	GeMoMa	mRNA	54080112	54092264	687	+	.	ID=PASSSERD04525.2;Parent=PASSSERD04525;aa=377;alternative="pyrgi_gene-HEY1";avgCov=42.9558;bestScore=1450;ce=5;evidence=2;iAA=0.4663;lpm=26;maxGap=23;maxScore=1780;minCov=0;minSplitReads=0;nps=0;oldID=onychos_rna-XM_041412980.1_R1;pAA=0.6284;prediction=1;raa=348;rce=5;ref-gene=onychos_gene-HEY1;start=M;stop=*;sumWeight=2.0;tae=1;tde=0.75;tie=0.75;tpc=0.9602
3	GeMoMa	exon	54080112	54080756	.	+	.	ID=nbis-exon-139620;Parent=PASSSERD04525.2;de=false;minCov=0;pc=0.775
3	GeMoMa	exon	54082252	54082330	.	+	.	ID=nbis-exon-139621;Parent=PASSSERD04525.2;de=false;minCov=0;pc=0.775
3	GeMoMa	exon	54082434	54082517	.	+	.	ID=nbis-exon-139622;Parent=PASSSERD04525.2;de=false;minCov=0;pc=0.775
3	GeMoMa	exon	54085126	54085207	.	+	.	ID=nbis-exon-139623;Parent=PASSSERD04525.2;de=false;minCov=0;pc=0.775
3	GeMoMa	exon	54090059	54092264	.	+	.	ID=nbis-exon-139624;Parent=PASSSERD04525.2;de=false;minCov=0;pc=0.775
3	GeMoMa	CDS	54080557	54080756	.	+	0	ID=cds-127745;Parent=PASSSERD04525.2;de=false;minCov=0;pc=0.775
3	GeMoMa	CDS	54082252	54082330	.	+	1	ID=cds-127746;Parent=PASSSERD04525.2;ae=true;de=true;minCov=66;pc=1
3	GeMoMa	CDS	54082434	54082517	.	+	0	ID=cds-127747;Parent=PASSSERD04525.2;ae=true;de=true;minCov=68;pc=1
3	GeMoMa	CDS	54085126	54085207	.	+	0	ID=cds-127748;Parent=PASSSERD04525.2;ae=true;de=true;minCov=64;pc=1
3	GeMoMa	CDS	54090059	54090744	.	+	2	ID=cds-127749;Parent=PASSSERD04525.2;ae=true;minCov=22;pc=1
3	AnnotationFinalizer_	five_prime_UTR	54080112	54080556	.	+	.	ID=five_prime_utr-16329;Parent=PASSSERD04525.2
3	AnnotationFinalizer_	three_prime_UTR	54090745	54092264	.	+	.	ID=three_prime_utr-13335;Parent=PASSSERD04525.2
3	GeMoMa	mRNA	54080907	54092264	1734	+	.	ID=PASSSERD04525.1;Parent=PASSSERD04525;aa=338;alternative="montanus_gene-HEY2,onychos_gene-HEY2,pyrgi_gene-HEY2";avgCov=53.001;bestScore=1734;ce=5;evidence=4;iAA=1;lpm=338;maxGap=0;maxScore=1734;minCov=22;minSplitReads=59;nps=0;oldID=passerold_transcript:ENSPDOT00000000412_R0;pAA=1;prediction=0;raa=338;rce=5;ref-gene=passerold_gene:ENSPDOG00000000326;start=M;stop=*;sumWeight=3.6;tae=1;tde=1;tie=1;tpc=1
3	GeMoMa	exon	54080907	54081085	.	+	.	ID=nbis-exon-139615;Parent=PASSSERD04525.1;de=true;minCov=51;pc=1
3	GeMoMa	exon	54082252	54082330	.	+	.	ID=nbis-exon-139616;Parent=PASSSERD04525.1;de=true;minCov=51;pc=1
3	GeMoMa	exon	54082434	54082517	.	+	.	ID=nbis-exon-139617;Parent=PASSSERD04525.1;de=true;minCov=51;pc=1
3	GeMoMa	exon	54085126	54085207	.	+	.	ID=nbis-exon-139618;Parent=PASSSERD04525.1;de=true;minCov=51;pc=1
3	GeMoMa	exon	54090059	54092264	.	+	.	ID=nbis-exon-139619;Parent=PASSSERD04525.1;de=true;minCov=51;pc=1
3	GeMoMa	CDS	54081003	54081085	.	+	0	ID=cds-127740;Parent=PASSSERD04525.1;de=true;minCov=51;pc=1
3	GeMoMa	CDS	54082252	54082330	.	+	1	ID=cds-127741;Parent=PASSSERD04525.1;ae=true;de=true;minCov=66;pc=1
3	GeMoMa	CDS	54082434	54082517	.	+	0	ID=cds-127742;Parent=PASSSERD04525.1;ae=true;de=true;minCov=68;pc=1
3	GeMoMa	CDS	54085126	54085207	.	+	0	ID=cds-127743;Parent=PASSSERD04525.1;ae=true;de=true;minCov=64;pc=1
3	GeMoMa	CDS	54090059	54090744	.	+	2	ID=cds-127744;Parent=PASSSERD04525.1;ae=true;minCov=22;pc=1
3	AnnotationFinalizer_	five_prime_UTR	54080907	54081002	.	+	.	ID=five_prime_utr-16328;Parent=PASSSERD04525.1
3	AnnotationFinalizer_	three_prime_UTR	54090745	54092264	.	+	.	ID=three_prime_utr-13334;Parent=PASSSERD04525.1
3	GAF	gene	54126919	54188577	.	+	.	ID=PASSSERD04526;combinedEvidence=4;complete=3;maxEvidence=4;maxTie=1.0;transcripts=3
3	GeMoMa	mRNA	54126919	54188577	4964	+	.	ID=PASSSERD04526.2;Parent=PASSSERD04526;aa=959;alternative="onychos_gene-NCOA7,pyrgi_gene-NCOA7";avgCov=248.7623;bestScore=4964;ce=15;evidence=3;iAA=0.9969;lpm=385;maxGap=0;maxScore=4974;minCov=61;minSplitReads=0;nps=0;oldID=montanus_rna-XM_039707222.1_R0;pAA=0.9969;prediction=0;raa=959;rce=15;ref-gene=montanus_gene-NCOA7;start=M;stop=*;sumWeight=2.8;tae=1;tde=0.8571;tie=0.8571;tpc=1
3	GeMoMa	exon	54126919	54126998	.	+	.	ID=nbis-exon-139637;Parent=PASSSERD04526.2;de=false;minCov=90;pc=1
3	GeMoMa	exon	54128369	54128499	.	+	.	ID=nbis-exon-139638;Parent=PASSSERD04526.2;de=false;minCov=90;pc=1
3	GeMoMa	exon	54147154	54147407	.	+	.	ID=nbis-exon-139639;Parent=PASSSERD04526.2;de=false;minCov=90;pc=1
3	GeMoMa	exon	54163940	54164019	.	+	.	ID=nbis-exon-139640;Parent=PASSSERD04526.2;de=false;minCov=90;pc=1
3	GeMoMa	exon	54164827	54164934	.	+	.	ID=nbis-exon-139641;Parent=PASSSERD04526.2;de=false;minCov=90;pc=1
3	GeMoMa	exon	54165710	54165808	.	+	.	ID=nbis-exon-139642;Parent=PASSSERD04526.2;de=false;minCov=90;pc=1
3	GeMoMa	exon	54166901	54167026	.	+	.	ID=nbis-exon-139643;Parent=PASSSERD04526.2;de=false;minCov=90;pc=1
3	GeMoMa	exon	54169211	54169395	.	+	.	ID=nbis-exon-139644;Parent=PASSSERD04526.2;de=false;minCov=90;pc=1
3	GeMoMa	exon	54170789	54171855	.	+	.	ID=nbis-exon-139645;Parent=PASSSERD04526.2;de=false;minCov=90;pc=1
3	GeMoMa	exon	54173270	54173438	.	+	.	ID=nbis-exon-139646;Parent=PASSSERD04526.2;de=false;minCov=90;pc=1
3	GeMoMa	exon	54180170	54180317	.	+	.	ID=nbis-exon-139647;Parent=PASSSERD04526.2;de=false;minCov=90;pc=1
3	GeMoMa	exon	54183539	54183670	.	+	.	ID=nbis-exon-139648;Parent=PASSSERD04526.2;de=false;minCov=90;pc=1
3	GeMoMa	exon	54183803	54183955	.	+	.	ID=nbis-exon-139649;Parent=PASSSERD04526.2;de=false;minCov=90;pc=1
3	GeMoMa	exon	54184483	54184578	.	+	.	ID=nbis-exon-139650;Parent=PASSSERD04526.2;de=false;minCov=90;pc=1
3	GeMoMa	exon	54185222	54185295	.	+	.	ID=nbis-exon-139651;Parent=PASSSERD04526.2;de=false;minCov=90;pc=1
3	GeMoMa	exon	54186147	54188577	.	+	.	ID=nbis-exon-139652;Parent=PASSSERD04526.2;de=false;minCov=90;pc=1
3	GeMoMa	CDS	54128450	54128499	.	+	0	ID=cds-127756;Parent=PASSSERD04526.2;de=false;minCov=90;pc=1
3	GeMoMa	CDS	54147154	54147407	.	+	1	ID=cds-127757;Parent=PASSSERD04526.2;ae=true;de=false;minCov=133;pc=1
3	GeMoMa	CDS	54163940	54164019	.	+	2	ID=cds-127758;Parent=PASSSERD04526.2;ae=true;de=true;minCov=236;pc=1
3	GeMoMa	CDS	54164827	54164934	.	+	0	ID=cds-127759;Parent=PASSSERD04526.2;ae=true;de=true;minCov=211;pc=1
3	GeMoMa	CDS	54165710	54165808	.	+	0	ID=cds-127760;Parent=PASSSERD04526.2;ae=true;de=true;minCov=211;pc=1
3	GeMoMa	CDS	54166901	54167026	.	+	0	ID=cds-127761;Parent=PASSSERD04526.2;ae=true;de=true;minCov=183;pc=1
3	GeMoMa	CDS	54169211	54169395	.	+	0	ID=cds-127762;Parent=PASSSERD04526.2;ae=true;de=true;minCov=191;pc=1
3	GeMoMa	CDS	54170789	54171855	.	+	1	ID=cds-127763;Parent=PASSSERD04526.2;ae=true;de=true;minCov=163;pc=1
3	GeMoMa	CDS	54173270	54173438	.	+	2	ID=cds-127764;Parent=PASSSERD04526.2;ae=true;de=true;minCov=260;pc=1
3	GeMoMa	CDS	54180170	54180317	.	+	1	ID=cds-127765;Parent=PASSSERD04526.2;ae=true;de=true;minCov=265;pc=1
3	GeMoMa	CDS	54183539	54183670	.	+	0	ID=cds-127766;Parent=PASSSERD04526.2;ae=true;de=true;minCov=86;pc=1
3	GeMoMa	CDS	54183803	54183955	.	+	0	ID=cds-127767;Parent=PASSSERD04526.2;ae=true;de=true;minCov=61;pc=1
3	GeMoMa	CDS	54184483	54184578	.	+	0	ID=cds-127768;Parent=PASSSERD04526.2;ae=true;de=true;minCov=274;pc=1
3	GeMoMa	CDS	54185222	54185295	.	+	0	ID=cds-127769;Parent=PASSSERD04526.2;ae=true;de=true;minCov=278;pc=1
3	GeMoMa	CDS	54186147	54186282	.	+	1	ID=cds-127770;Parent=PASSSERD04526.2;ae=true;minCov=300;pc=1
3	AnnotationFinalizer_	five_prime_UTR	54126919	54126998	.	+	.	ID=five_prime_utr-16337;Parent=PASSSERD04526.2
3	AnnotationFinalizer_	five_prime_UTR	54128369	54128449	.	+	.	ID=five_prime_utr-16338;Parent=PASSSERD04526.2
3	AnnotationFinalizer_	three_prime_UTR	54186283	54188577	.	+	.	ID=three_prime_utr-13337;Parent=PASSSERD04526.2
3	GeMoMa	mRNA	54126919	54188577	4900	+	.	ID=PASSSERD04526.3;Parent=PASSSERD04526;aa=948;alternative="pyrgi_gene-NCOA7";avgCov=249.6902;bestScore=4900;ce=15;evidence=2;iAA=0.9968;lpm=374;maxGap=0;maxScore=4910;minCov=61;minSplitReads=0;nps=0;oldID=montanus_rna-XM_039707226.1_R0;pAA=0.9968;prediction=0;raa=948;rce=15;ref-gene=montanus_gene-NCOA7;start=M;stop=*;sumWeight=1.8;tae=1;tde=0.8571;tie=0.8571;tpc=1
3	GeMoMa	exon	54126919	54126998	.	+	.	ID=nbis-exon-139653;Parent=PASSSERD04526.3;de=false;minCov=90;pc=1
3	GeMoMa	exon	54128369	54128499	.	+	.	ID=nbis-exon-139654;Parent=PASSSERD04526.3;de=false;minCov=90;pc=1
3	GeMoMa	exon	54147154	54147407	.	+	.	ID=nbis-exon-139655;Parent=PASSSERD04526.3;de=false;minCov=90;pc=1
3	GeMoMa	exon	54163940	54164019	.	+	.	ID=nbis-exon-139656;Parent=PASSSERD04526.3;de=false;minCov=90;pc=1
3	GeMoMa	exon	54164827	54164934	.	+	.	ID=nbis-exon-139657;Parent=PASSSERD04526.3;de=false;minCov=90;pc=1
3	GeMoMa	exon	54165710	54165808	.	+	.	ID=nbis-exon-139658;Parent=PASSSERD04526.3;de=false;minCov=90;pc=1
3	GeMoMa	exon	54166901	54167026	.	+	.	ID=nbis-exon-139659;Parent=PASSSERD04526.3;de=false;minCov=90;pc=1
3	GeMoMa	exon	54169211	54169395	.	+	.	ID=nbis-exon-139660;Parent=PASSSERD04526.3;de=false;minCov=90;pc=1
3	GeMoMa	exon	54170822	54171855	.	+	.	ID=nbis-exon-139661;Parent=PASSSERD04526.3;de=false;minCov=90;pc=1
3	GeMoMa	exon	54173270	54173438	.	+	.	ID=nbis-exon-139662;Parent=PASSSERD04526.3;de=false;minCov=90;pc=1
3	GeMoMa	exon	54180170	54180317	.	+	.	ID=nbis-exon-139663;Parent=PASSSERD04526.3;de=false;minCov=90;pc=1
3	GeMoMa	exon	54183539	54183670	.	+	.	ID=nbis-exon-139664;Parent=PASSSERD04526.3;de=false;minCov=90;pc=1
3	GeMoMa	exon	54183803	54183955	.	+	.	ID=nbis-exon-139665;Parent=PASSSERD04526.3;de=false;minCov=90;pc=1
3	GeMoMa	exon	54184483	54184578	.	+	.	ID=nbis-exon-139666;Parent=PASSSERD04526.3;de=false;minCov=90;pc=1
3	GeMoMa	exon	54185222	54185295	.	+	.	ID=nbis-exon-139667;Parent=PASSSERD04526.3;de=false;minCov=90;pc=1
3	GeMoMa	exon	54186147	54188577	.	+	.	ID=nbis-exon-139668;Parent=PASSSERD04526.3;de=false;minCov=90;pc=1
3	GeMoMa	CDS	54128450	54128499	.	+	0	ID=cds-127771;Parent=PASSSERD04526.3;de=false;minCov=90;pc=1
3	GeMoMa	CDS	54147154	54147407	.	+	1	ID=cds-127772;Parent=PASSSERD04526.3;ae=true;de=false;minCov=133;pc=1
3	GeMoMa	CDS	54163940	54164019	.	+	2	ID=cds-127773;Parent=PASSSERD04526.3;ae=true;de=true;minCov=236;pc=1
3	GeMoMa	CDS	54164827	54164934	.	+	0	ID=cds-127774;Parent=PASSSERD04526.3;ae=true;de=true;minCov=211;pc=1
3	GeMoMa	CDS	54165710	54165808	.	+	0	ID=cds-127775;Parent=PASSSERD04526.3;ae=true;de=true;minCov=211;pc=1
3	GeMoMa	CDS	54166901	54167026	.	+	0	ID=cds-127776;Parent=PASSSERD04526.3;ae=true;de=true;minCov=183;pc=1
3	GeMoMa	CDS	54169211	54169395	.	+	0	ID=cds-127777;Parent=PASSSERD04526.3;ae=true;de=true;minCov=191;pc=1
3	GeMoMa	CDS	54170822	54171855	.	+	1	ID=cds-127778;Parent=PASSSERD04526.3;ae=true;de=true;minCov=178;pc=1
3	GeMoMa	CDS	54173270	54173438	.	+	2	ID=cds-127779;Parent=PASSSERD04526.3;ae=true;de=true;minCov=260;pc=1
3	GeMoMa	CDS	54180170	54180317	.	+	1	ID=cds-127780;Parent=PASSSERD04526.3;ae=true;de=true;minCov=265;pc=1
3	GeMoMa	CDS	54183539	54183670	.	+	0	ID=cds-127781;Parent=PASSSERD04526.3;ae=true;de=true;minCov=86;pc=1
3	GeMoMa	CDS	54183803	54183955	.	+	0	ID=cds-127782;Parent=PASSSERD04526.3;ae=true;de=true;minCov=61;pc=1
3	GeMoMa	CDS	54184483	54184578	.	+	0	ID=cds-127783;Parent=PASSSERD04526.3;ae=true;de=true;minCov=274;pc=1
3	GeMoMa	CDS	54185222	54185295	.	+	0	ID=cds-127784;Parent=PASSSERD04526.3;ae=true;de=true;minCov=278;pc=1
3	GeMoMa	CDS	54186147	54186282	.	+	1	ID=cds-127785;Parent=PASSSERD04526.3;ae=true;minCov=300;pc=1
3	AnnotationFinalizer_	five_prime_UTR	54126919	54126998	.	+	.	ID=five_prime_utr-16339;Parent=PASSSERD04526.3
3	AnnotationFinalizer_	five_prime_UTR	54128369	54128449	.	+	.	ID=five_prime_utr-16340;Parent=PASSSERD04526.3
3	AnnotationFinalizer_	three_prime_UTR	54186283	54188577	.	+	.	ID=three_prime_utr-13338;Parent=PASSSERD04526.3
3	GeMoMa	mRNA	54162668	54188577	1194	+	.	ID=PASSSERD04526.1;Parent=PASSSERD04526;aa=223;alternative="onychos_gene-NCOA7,passerold_gene:ENSPDOG00000000360,pyrgi_gene-NCOA7";avgCov=222.9013;bestScore=1194;ce=6;evidence=4;iAA=1;lpm=223;maxGap=0;maxScore=1194;minCov=23;minSplitReads=11;nps=0;oldID=montanus_rna-XM_039707228.1_R0;pAA=1;prediction=0;raa=223;rce=6;ref-gene=montanus_gene-NCOA7;start=M;stop=*;sumWeight=3.6;tae=1;tde=1;tie=1;tpc=1
3	GeMoMa	exon	54162668	54163202	.	+	.	ID=nbis-exon-139625;Parent=PASSSERD04526.1;de=true;minCov=23;pc=1
3	GeMoMa	exon	54163940	54164019	.	+	.	ID=nbis-exon-139626;Parent=PASSSERD04526.1;de=true;minCov=23;pc=1
3	GeMoMa	exon	54164827	54164934	.	+	.	ID=nbis-exon-139627;Parent=PASSSERD04526.1;de=true;minCov=23;pc=1
3	GeMoMa	exon	54165710	54165808	.	+	.	ID=nbis-exon-139628;Parent=PASSSERD04526.1;de=true;minCov=23;pc=1
3	GeMoMa	exon	54166901	54167026	.	+	.	ID=nbis-exon-139629;Parent=PASSSERD04526.1;de=true;minCov=23;pc=1
3	GeMoMa	exon	54169211	54173438	.	+	.	ID=nbis-exon-139630;Parent=PASSSERD04526.1;de=true;minCov=23;pc=1
3	GeMoMa	exon	54180170	54181836	.	+	.	ID=nbis-exon-139631;Parent=PASSSERD04526.1;de=true;minCov=23;pc=1
3	GeMoMa	exon	54183539	54183670	.	+	.	ID=nbis-exon-139632;Parent=PASSSERD04526.1;de=true;minCov=23;pc=1
3	GeMoMa	exon	54183803	54183955	.	+	.	ID=nbis-exon-139633;Parent=PASSSERD04526.1;de=true;minCov=23;pc=1
3	GeMoMa	exon	54184483	54184578	.	+	.	ID=nbis-exon-139634;Parent=PASSSERD04526.1;de=true;minCov=23;pc=1
3	GeMoMa	exon	54185222	54185295	.	+	.	ID=nbis-exon-139635;Parent=PASSSERD04526.1;de=true;minCov=23;pc=1
3	GeMoMa	exon	54186147	54188577	.	+	.	ID=nbis-exon-139636;Parent=PASSSERD04526.1;de=true;minCov=23;pc=1
3	GeMoMa	CDS	54181759	54181836	.	+	0	ID=cds-127750;Parent=PASSSERD04526.1;de=true;minCov=23;pc=1
3	GeMoMa	CDS	54183539	54183670	.	+	0	ID=cds-127751;Parent=PASSSERD04526.1;ae=true;de=true;minCov=86;pc=1
3	GeMoMa	CDS	54183803	54183955	.	+	0	ID=cds-127752;Parent=PASSSERD04526.1;ae=true;de=true;minCov=61;pc=1
3	GeMoMa	CDS	54184483	54184578	.	+	0	ID=cds-127753;Parent=PASSSERD04526.1;ae=true;de=true;minCov=274;pc=1
3	GeMoMa	CDS	54185222	54185295	.	+	0	ID=cds-127754;Parent=PASSSERD04526.1;ae=true;de=true;minCov=278;pc=1
3	GeMoMa	CDS	54186147	54186282	.	+	1	ID=cds-127755;Parent=PASSSERD04526.1;ae=true;minCov=300;pc=1
3	AnnotationFinalizer_	five_prime_UTR	54162668	54163202	.	+	.	ID=five_prime_utr-16330;Parent=PASSSERD04526.1
3	AnnotationFinalizer_	five_prime_UTR	54163940	54164019	.	+	.	ID=five_prime_utr-16331;Parent=PASSSERD04526.1
3	AnnotationFinalizer_	five_prime_UTR	54164827	54164934	.	+	.	ID=five_prime_utr-16332;Parent=PASSSERD04526.1
3	AnnotationFinalizer_	five_prime_UTR	54165710	54165808	.	+	.	ID=five_prime_utr-16333;Parent=PASSSERD04526.1
3	AnnotationFinalizer_	five_prime_UTR	54166901	54167026	.	+	.	ID=five_prime_utr-16334;Parent=PASSSERD04526.1
3	AnnotationFinalizer_	five_prime_UTR	54169211	54173438	.	+	.	ID=five_prime_utr-16335;Parent=PASSSERD04526.1
3	AnnotationFinalizer_	five_prime_UTR	54180170	54181758	.	+	.	ID=five_prime_utr-16336;Parent=PASSSERD04526.1
3	AnnotationFinalizer_	three_prime_UTR	54186283	54188577	.	+	.	ID=three_prime_utr-13336;Parent=PASSSERD04526.1
3	GAF	gene	54191314	54203038	.	+	.	ID=PASSSERD04527;combinedEvidence=4;complete=1;maxEvidence=4;maxTie=1.0;transcripts=1
3	GeMoMa	mRNA	54191314	54203038	912	+	.	ID=PASSSERD04527.1;Parent=PASSSERD04527;aa=169;alternative="montanus_gene-HINT3,onychos_gene-HINT3,pyrgi_gene-HINT3";avgCov=2079.2959;bestScore=912;ce=5;evidence=4;iAA=1;lpm=169;maxGap=0;maxScore=912;minCov=977;minSplitReads=1834;nps=0;oldID=passerold_transcript:ENSPDOT00000000585_R0;pAA=1;prediction=0;raa=169;rce=5;ref-gene=passerold_gene:ENSPDOG00000000405;start=M;stop=*;sumWeight=3.6;tae=1;tde=1;tie=1;tpc=1
3	GeMoMa	exon	54191314	54191533	.	+	.	ID=nbis-exon-139669;Parent=PASSSERD04527.1;de=true;minCov=977;pc=1
3	GeMoMa	exon	54191902	54192019	.	+	.	ID=nbis-exon-139670;Parent=PASSSERD04527.1;de=true;minCov=977;pc=1
3	GeMoMa	exon	54193262	54193331	.	+	.	ID=nbis-exon-139671;Parent=PASSSERD04527.1;de=true;minCov=977;pc=1
3	GeMoMa	exon	54194113	54194239	.	+	.	ID=nbis-exon-139672;Parent=PASSSERD04527.1;de=true;minCov=977;pc=1
3	GeMoMa	exon	54196222	54203038	.	+	.	ID=nbis-exon-139673;Parent=PASSSERD04527.1;de=true;minCov=977;pc=1
3	GeMoMa	CDS	54191390	54191533	.	+	0	ID=cds-127786;Parent=PASSSERD04527.1;de=true;minCov=977;pc=1
3	GeMoMa	CDS	54191902	54192019	.	+	0	ID=cds-127787;Parent=PASSSERD04527.1;ae=true;de=true;minCov=2037;pc=1
3	GeMoMa	CDS	54193262	54193331	.	+	2	ID=cds-127788;Parent=PASSSERD04527.1;ae=true;de=true;minCov=2232;pc=1
3	GeMoMa	CDS	54194113	54194239	.	+	1	ID=cds-127789;Parent=PASSSERD04527.1;ae=true;de=true;minCov=1904;pc=1
3	GeMoMa	CDS	54196222	54196269	.	+	0	ID=cds-127790;Parent=PASSSERD04527.1;ae=true;minCov=1732;pc=1
3	AnnotationFinalizer_	five_prime_UTR	54191314	54191389	.	+	.	ID=five_prime_utr-16341;Parent=PASSSERD04527.1
3	AnnotationFinalizer_	three_prime_UTR	54196270	54203038	.	+	.	ID=three_prime_utr-13339;Parent=PASSSERD04527.1
3	GAF	gene	54191314	54206111	.	-	.	ID=PASSSERD04528;combinedEvidence=1;complete=1;maxEvidence=1;maxTie=NA;transcripts=1
3	GeMoMa	mRNA	54191314	54206111	762	-	.	ID=PASSSERD04528.1;Parent=PASSSERD04528;aa=152;avgCov=92.5461;bestScore=762;ce=1;evidence=1;iAA=0.9481;lpm=73;maxGap=2;maxScore=812;minCov=58;minSplitReads=NA;nps=0;oldID=pyrgi_rna-XM_041470079.1_R0;pAA=0.9545;prediction=0;raa=154;rce=1;ref-gene=pyrgi_gene-LOC121354968;start=M;stop=*;sumWeight=1.0;tae=NA;tde=NA;tie=NA;tpc=1
3	GeMoMa	exon	54191314	54195131	.	-	.	ID=nbis-exon-139674;Parent=PASSSERD04528.1;minCov=58;pc=1
3	GeMoMa	exon	54195290	54198307	.	-	.	ID=nbis-exon-139675;Parent=PASSSERD04528.1;minCov=58;pc=1
3	GeMoMa	exon	54198335	54202960	.	-	.	ID=nbis-exon-139676;Parent=PASSSERD04528.1;minCov=58;pc=1
3	GeMoMa	exon	54203229	54203543	.	-	.	ID=nbis-exon-139677;Parent=PASSSERD04528.1;minCov=58;pc=1
3	GeMoMa	exon	54205105	54205315	.	-	.	ID=nbis-exon-139678;Parent=PASSSERD04528.1;minCov=58;pc=1
3	GeMoMa	exon	54205601	54206111	.	-	.	ID=nbis-exon-139679;Parent=PASSSERD04528.1;minCov=58;pc=1
3	GeMoMa	CDS	54202426	54202881	.	-	0	ID=cds-127791;Parent=PASSSERD04528.1;minCov=58;pc=1
3	AnnotationFinalizer_	five_prime_UTR	54202882	54202960	.	-	.	ID=five_prime_utr-16345;Parent=PASSSERD04528.1
3	AnnotationFinalizer_	five_prime_UTR	54203229	54203543	.	-	.	ID=five_prime_utr-16344;Parent=PASSSERD04528.1
3	AnnotationFinalizer_	five_prime_UTR	54205105	54205315	.	-	.	ID=five_prime_utr-16343;Parent=PASSSERD04528.1
3	AnnotationFinalizer_	five_prime_UTR	54205601	54206111	.	-	.	ID=five_prime_utr-16342;Parent=PASSSERD04528.1
3	AnnotationFinalizer_	three_prime_UTR	54191314	54195131	.	-	.	ID=three_prime_utr-13342;Parent=PASSSERD04528.1
3	AnnotationFinalizer_	three_prime_UTR	54195290	54198307	.	-	.	ID=three_prime_utr-13341;Parent=PASSSERD04528.1
3	AnnotationFinalizer_	three_prime_UTR	54198335	54202425	.	-	.	ID=three_prime_utr-13340;Parent=PASSSERD04528.1
3	GAF	gene	54203756	54232508	.	+	.	ID=PASSSERD04529;combinedEvidence=4;complete=1;maxEvidence=4;maxTie=1.0;transcripts=1
3	GeMoMa	mRNA	54203756	54232508	2457	+	.	ID=PASSSERD04529.1;Parent=PASSSERD04529;aa=462;alternative="montanus_gene-TRMT11,onychos_gene-TRMT11,pyrgi_gene-TRMT11";avgCov=463.1313;bestScore=2457;ce=13;evidence=4;iAA=1;lpm=462;maxGap=0;maxScore=2457;minCov=115;minSplitReads=246;nps=0;oldID=passerold_transcript:ENSPDOT00000000614_R0;pAA=1;prediction=0;raa=462;rce=13;ref-gene=passerold_gene:ENSPDOG00000000465;start=M;stop=*;sumWeight=3.6;tae=1;tde=1;tie=1;tpc=1
3	GeMoMa	exon	54203756	54206111	.	+	.	ID=nbis-exon-139680;Parent=PASSSERD04529.1;de=true;minCov=115;pc=1
3	GeMoMa	exon	54207541	54207606	.	+	.	ID=nbis-exon-139681;Parent=PASSSERD04529.1;de=true;minCov=115;pc=1
3	GeMoMa	exon	54208344	54208417	.	+	.	ID=nbis-exon-139682;Parent=PASSSERD04529.1;de=true;minCov=115;pc=1
3	GeMoMa	exon	54209637	54209718	.	+	.	ID=nbis-exon-139683;Parent=PASSSERD04529.1;de=true;minCov=115;pc=1
3	GeMoMa	exon	54209820	54209912	.	+	.	ID=nbis-exon-139684;Parent=PASSSERD04529.1;de=true;minCov=115;pc=1
3	GeMoMa	exon	54210941	54211075	.	+	.	ID=nbis-exon-139685;Parent=PASSSERD04529.1;de=true;minCov=115;pc=1
3	GeMoMa	exon	54212734	54212890	.	+	.	ID=nbis-exon-139686;Parent=PASSSERD04529.1;de=true;minCov=115;pc=1
3	GeMoMa	exon	54217491	54217571	.	+	.	ID=nbis-exon-139687;Parent=PASSSERD04529.1;de=true;minCov=115;pc=1
3	GeMoMa	exon	54218210	54218374	.	+	.	ID=nbis-exon-139688;Parent=PASSSERD04529.1;de=true;minCov=115;pc=1
3	GeMoMa	exon	54219742	54219814	.	+	.	ID=nbis-exon-139689;Parent=PASSSERD04529.1;de=true;minCov=115;pc=1
3	GeMoMa	exon	54220510	54220641	.	+	.	ID=nbis-exon-139690;Parent=PASSSERD04529.1;de=true;minCov=115;pc=1
3	GeMoMa	exon	54223816	54223936	.	+	.	ID=nbis-exon-139691;Parent=PASSSERD04529.1;de=true;minCov=115;pc=1
3	GeMoMa	exon	54228430	54232508	.	+	.	ID=nbis-exon-139692;Parent=PASSSERD04529.1;de=true;minCov=115;pc=1
3	GeMoMa	CDS	54206037	54206111	.	+	0	ID=cds-127792;Parent=PASSSERD04529.1;de=true;minCov=115;pc=1
3	GeMoMa	CDS	54207541	54207606	.	+	0	ID=cds-127793;Parent=PASSSERD04529.1;ae=true;de=true;minCov=258;pc=1
3	GeMoMa	CDS	54208344	54208417	.	+	0	ID=cds-127794;Parent=PASSSERD04529.1;ae=true;de=true;minCov=350;pc=1
3	GeMoMa	CDS	54209637	54209718	.	+	1	ID=cds-127795;Parent=PASSSERD04529.1;ae=true;de=true;minCov=392;pc=1
3	GeMoMa	CDS	54209820	54209912	.	+	0	ID=cds-127796;Parent=PASSSERD04529.1;ae=true;de=true;minCov=417;pc=1
3	GeMoMa	CDS	54210941	54211075	.	+	0	ID=cds-127797;Parent=PASSSERD04529.1;ae=true;de=true;minCov=411;pc=1
3	GeMoMa	CDS	54212734	54212890	.	+	0	ID=cds-127798;Parent=PASSSERD04529.1;ae=true;de=true;minCov=435;pc=1
3	GeMoMa	CDS	54217491	54217571	.	+	2	ID=cds-127799;Parent=PASSSERD04529.1;ae=true;de=true;minCov=445;pc=1
3	GeMoMa	CDS	54218210	54218374	.	+	2	ID=cds-127800;Parent=PASSSERD04529.1;ae=true;de=true;minCov=386;pc=1
3	GeMoMa	CDS	54219742	54219814	.	+	2	ID=cds-127801;Parent=PASSSERD04529.1;ae=true;de=true;minCov=480;pc=1
3	GeMoMa	CDS	54220510	54220641	.	+	1	ID=cds-127802;Parent=PASSSERD04529.1;ae=true;de=true;minCov=511;pc=1
3	GeMoMa	CDS	54223816	54223936	.	+	1	ID=cds-127803;Parent=PASSSERD04529.1;ae=true;de=true;minCov=488;pc=1
3	GeMoMa	CDS	54228430	54228561	.	+	0	ID=cds-127804;Parent=PASSSERD04529.1;ae=true;minCov=462;pc=1
3	AnnotationFinalizer_	five_prime_UTR	54203756	54206036	.	+	.	ID=five_prime_utr-16346;Parent=PASSSERD04529.1
3	AnnotationFinalizer_	three_prime_UTR	54228562	54232508	.	+	.	ID=three_prime_utr-13343;Parent=PASSSERD04529.1
3	GAF	gene	54345139	54353299	.	+	.	ID=PASSSERD04530;combinedEvidence=4;complete=3;maxEvidence=2;maxTie=1.0;transcripts=3
3	GeMoMa	mRNA	54345139	54353299	337	+	.	ID=PASSSERD04530.1;Parent=PASSSERD04530;aa=80;alternative="onychos_gene-CENPW";avgCov=396.2167;bestScore=337;ce=3;evidence=2;iAA=0.8875;lpm=22;maxGap=3;maxScore=374;minCov=198;minSplitReads=377;nps=0;oldID=pyrgi_rna-XM_041469965.1_R0;pAA=0.9;prediction=0;raa=77;rce=3;ref-gene=pyrgi_gene-CENPW;start=M;stop=*;sumWeight=2.0;tae=1;tde=1;tie=1;tpc=1
3	GeMoMa	exon	54345139	54345335	.	+	.	ID=nbis-exon-139693;Parent=PASSSERD04530.1;de=true;minCov=198;pc=1
3	GeMoMa	exon	54350067	54350180	.	+	.	ID=nbis-exon-139694;Parent=PASSSERD04530.1;de=true;minCov=198;pc=1
3	GeMoMa	exon	54351809	54353299	.	+	.	ID=nbis-exon-139695;Parent=PASSSERD04530.1;de=true;minCov=198;pc=1
3	GeMoMa	CDS	54345237	54345335	.	+	0	ID=cds-127805;Parent=PASSSERD04530.1;de=true;minCov=198;pc=1
3	GeMoMa	CDS	54350067	54350180	.	+	0	ID=cds-127806;Parent=PASSSERD04530.1;ae=true;de=true;minCov=388;pc=1
3	GeMoMa	CDS	54351809	54351835	.	+	0	ID=cds-127807;Parent=PASSSERD04530.1;ae=true;minCov=519;pc=1
3	AnnotationFinalizer_	five_prime_UTR	54345139	54345236	.	+	.	ID=five_prime_utr-16347;Parent=PASSSERD04530.1
3	AnnotationFinalizer_	three_prime_UTR	54351836	54353299	.	+	.	ID=three_prime_utr-13344;Parent=PASSSERD04530.1
3	GeMoMa	mRNA	54345139	54353299	404	+	.	ID=PASSSERD04530.2;Parent=PASSSERD04530;aa=83;avgCov=388.2088;bestScore=404;ce=3;evidence=1;iAA=1;lpm=83;maxGap=0;maxScore=404;minCov=164;minSplitReads=377;nps=0;oldID=passerold_transcript:ENSPDOT00000000635_R0;pAA=1;prediction=0;raa=83;rce=3;ref-gene=passerold_gene:ENSPDOG00000000483;start=M;stop=*;sumWeight=0.8;tae=1;tde=1;tie=1;tpc=1
3	GeMoMa	exon	54345139	54345335	.	+	.	ID=nbis-exon-139696;Parent=PASSSERD04530.2;de=true;minCov=164;pc=1
3	GeMoMa	exon	54350067	54350180	.	+	.	ID=nbis-exon-139697;Parent=PASSSERD04530.2;de=true;minCov=164;pc=1
3	GeMoMa	exon	54351809	54353299	.	+	.	ID=nbis-exon-139698;Parent=PASSSERD04530.2;de=true;minCov=164;pc=1
3	GeMoMa	CDS	54345228	54345335	.	+	0	ID=cds-127808;Parent=PASSSERD04530.2;de=true;minCov=164;pc=1
3	GeMoMa	CDS	54350067	54350180	.	+	0	ID=cds-127809;Parent=PASSSERD04530.2;ae=true;de=true;minCov=388;pc=1
3	GeMoMa	CDS	54351809	54351835	.	+	0	ID=cds-127810;Parent=PASSSERD04530.2;ae=true;minCov=519;pc=1
3	AnnotationFinalizer_	five_prime_UTR	54345139	54345227	.	+	.	ID=five_prime_utr-16348;Parent=PASSSERD04530.2
3	AnnotationFinalizer_	three_prime_UTR	54351836	54353299	.	+	.	ID=three_prime_utr-13345;Parent=PASSSERD04530.2
3	GeMoMa	mRNA	54345139	54353299	388	+	.	ID=PASSSERD04530.3;Parent=PASSSERD04530;aa=82;avgCov=390.935;bestScore=388;ce=3;evidence=1;iAA=0.9756;lpm=75;maxGap=0;maxScore=398;minCov=168;minSplitReads=377;nps=0;oldID=montanus_rna-XM_039707232.1_R0;pAA=0.9878;prediction=0;raa=82;rce=3;ref-gene=montanus_gene-CENPW;start=M;stop=*;sumWeight=0.8;tae=1;tde=1;tie=1;tpc=1
3	GeMoMa	exon	54345139	54345335	.	+	.	ID=nbis-exon-139699;Parent=PASSSERD04530.3;de=true;minCov=168;pc=1
3	GeMoMa	exon	54350067	54350180	.	+	.	ID=nbis-exon-139700;Parent=PASSSERD04530.3;de=true;minCov=168;pc=1
3	GeMoMa	exon	54351809	54353299	.	+	.	ID=nbis-exon-139701;Parent=PASSSERD04530.3;de=true;minCov=168;pc=1
3	GeMoMa	CDS	54345231	54345335	.	+	0	ID=cds-127811;Parent=PASSSERD04530.3;de=true;minCov=168;pc=1
3	GeMoMa	CDS	54350067	54350180	.	+	0	ID=cds-127812;Parent=PASSSERD04530.3;ae=true;de=true;minCov=388;pc=1
3	GeMoMa	CDS	54351809	54351835	.	+	0	ID=cds-127813;Parent=PASSSERD04530.3;ae=true;minCov=519;pc=1
3	AnnotationFinalizer_	five_prime_UTR	54345139	54345230	.	+	.	ID=five_prime_utr-16349;Parent=PASSSERD04530.3
3	AnnotationFinalizer_	three_prime_UTR	54351836	54353299	.	+	.	ID=three_prime_utr-13346;Parent=PASSSERD04530.3
3	GAF	gene	54625424	54745621	.	+	.	ID=PASSSERD04531;combinedEvidence=4;complete=2;maxEvidence=4;maxTie=0.5;transcripts=2
3	GeMoMa	mRNA	54625424	54683519	1531	+	.	ID=PASSSERD04531.1;Parent=PASSSERD04531;aa=276;alternative="onychos_gene-RSPO3,passerold_gene:ENSPDOG00000000490,pyrgi_gene-RSPO3";avgCov=71.3321;bestScore=1531;ce=5;evidence=4;iAA=1;lpm=276;maxGap=0;maxScore=1531;minCov=35;minSplitReads=0;nps=0;oldID=montanus_rna-XM_039707229.1_R0;pAA=1;prediction=0;raa=276;rce=5;ref-gene=montanus_gene-RSPO3;start=M;stop=*;sumWeight=3.6;tae=0.5;tde=0.5;tie=0.5;tpc=1
3	GeMoMa	exon	54625424	54625661	.	+	.	ID=nbis-exon-139702;Parent=PASSSERD04531.1;de=false;minCov=35;pc=1
3	GeMoMa	exon	54656473	54656664	.	+	.	ID=nbis-exon-139703;Parent=PASSSERD04531.1;de=false;minCov=35;pc=1
3	GeMoMa	exon	54658188	54658334	.	+	.	ID=nbis-exon-139704;Parent=PASSSERD04531.1;de=false;minCov=35;pc=1
3	GeMoMa	exon	54660652	54660849	.	+	.	ID=nbis-exon-139705;Parent=PASSSERD04531.1;de=false;minCov=35;pc=1
3	GeMoMa	exon	54682483	54683519	.	+	.	ID=nbis-exon-139706;Parent=PASSSERD04531.1;de=false;minCov=35;pc=1
3	GeMoMa	CDS	54625565	54625661	.	+	0	ID=cds-127814;Parent=PASSSERD04531.1;de=false;minCov=35;pc=1
3	GeMoMa	CDS	54656473	54656664	.	+	2	ID=cds-127815;Parent=PASSSERD04531.1;ae=false;de=true;minCov=44;pc=1
3	GeMoMa	CDS	54658188	54658334	.	+	2	ID=cds-127816;Parent=PASSSERD04531.1;ae=true;de=true;minCov=78;pc=1
3	GeMoMa	CDS	54660652	54660849	.	+	2	ID=cds-127817;Parent=PASSSERD04531.1;ae=true;de=false;minCov=60;pc=1
3	GeMoMa	CDS	54682483	54682676	.	+	2	ID=cds-127818;Parent=PASSSERD04531.1;ae=false;minCov=49;pc=1
3	AnnotationFinalizer_	five_prime_UTR	54625424	54625564	.	+	.	ID=five_prime_utr-16350;Parent=PASSSERD04531.1
3	AnnotationFinalizer_	three_prime_UTR	54682677	54683519	.	+	.	ID=three_prime_utr-13347;Parent=PASSSERD04531.1
3	GeMoMa	mRNA	54625424	54745621	539	+	.	ID=PASSSERD04531.2;Parent=PASSSERD04531;aa=259;alternative="onychos_gene-RSPO2,passerold_gene:ENSPDOG00000013455,pyrgi_gene-RSPO2";avgCov=60.8288;bestScore=1375;ce=5;evidence=4;iAA=0.433;lpm=20;maxGap=8;maxScore=1375;minCov=0;minSplitReads=0;nps=0;oldID=montanus_rna-XM_039706365.1_R1;pAA=0.6628;prediction=1;raa=242;rce=5;ref-gene=montanus_gene-RSPO2;start=M;stop=*;sumWeight=3.6;tae=0.5;tde=0.5;tie=0.5;tpc=0.9086
3	GeMoMa	exon	54625424	54625661	.	+	.	ID=nbis-exon-139707;Parent=PASSSERD04531.2;de=false;minCov=35;pc=1
3	GeMoMa	exon	54656473	54656664	.	+	.	ID=nbis-exon-139708;Parent=PASSSERD04531.2;de=false;minCov=35;pc=1
3	GeMoMa	exon	54658188	54658334	.	+	.	ID=nbis-exon-139709;Parent=PASSSERD04531.2;de=false;minCov=35;pc=1
3	GeMoMa	exon	54660652	54660849	.	+	.	ID=nbis-exon-139710;Parent=PASSSERD04531.2;de=false;minCov=35;pc=1
3	GeMoMa	exon	54745415	54745621	.	+	.	ID=nbis-exon-139711;Parent=PASSSERD04531.2;de=false;minCov=35;pc=1
3	GeMoMa	CDS	54625565	54625661	.	+	0	ID=cds-127819;Parent=PASSSERD04531.2;de=false;minCov=35;pc=1
3	GeMoMa	CDS	54656473	54656664	.	+	2	ID=cds-127820;Parent=PASSSERD04531.2;ae=false;de=true;minCov=44;pc=1
3	GeMoMa	CDS	54658188	54658334	.	+	2	ID=cds-127821;Parent=PASSSERD04531.2;ae=true;de=true;minCov=78;pc=1
3	GeMoMa	CDS	54660652	54660849	.	+	2	ID=cds-127822;Parent=PASSSERD04531.2;ae=true;de=false;minCov=60;pc=1
3	GeMoMa	CDS	54745415	54745557	.	+	2	ID=cds-127823;Parent=PASSSERD04531.2;ae=false;minCov=0;pc=0.5035
3	AnnotationFinalizer_	five_prime_UTR	54625424	54625564	.	+	.	ID=five_prime_utr-16351;Parent=PASSSERD04531.2
3	AnnotationFinalizer_	three_prime_UTR	54745558	54745621	.	+	.	ID=three_prime_utr-13348;Parent=PASSSERD04531.2
3	GAF	gene	54706215	54722271	.	+	.	ID=PASSSERD04532;combinedEvidence=4;complete=1;maxEvidence=4;maxTie=NA;transcripts=1
3	GeMoMa	mRNA	54706215	54722271	1861	+	.	ID=PASSSERD04532.1;Parent=PASSSERD04532;aa=353;alternative="onychos_gene-RNF146,passerold_gene:ENSPDOG00000000501,pyrgi_gene-RNF146";avgCov=1913.6988;bestScore=1861;ce=1;evidence=4;iAA=1;lpm=353;maxGap=0;maxScore=1861;minCov=1349;minSplitReads=NA;nps=0;oldID=montanus_rna-XM_039707044.1_R0;pAA=1;prediction=0;raa=353;rce=1;ref-gene=montanus_gene-RNF146;start=M;stop=*;sumWeight=3.6;tae=NA;tde=NA;tie=NA;tpc=1
3	GeMoMa	exon	54706215	54706527	.	+	.	ID=nbis-exon-139712;Parent=PASSSERD04532.1;minCov=1349;pc=1
3	GeMoMa	exon	54711439	54711585	.	+	.	ID=nbis-exon-139713;Parent=PASSSERD04532.1;minCov=1349;pc=1
3	GeMoMa	exon	54715146	54722271	.	+	.	ID=nbis-exon-139714;Parent=PASSSERD04532.1;minCov=1349;pc=1
3	GeMoMa	CDS	54715149	54716207	.	+	0	ID=cds-127824;Parent=PASSSERD04532.1;minCov=1349;pc=1
3	AnnotationFinalizer_	five_prime_UTR	54706215	54706527	.	+	.	ID=five_prime_utr-16352;Parent=PASSSERD04532.1
3	AnnotationFinalizer_	five_prime_UTR	54711439	54711585	.	+	.	ID=five_prime_utr-16353;Parent=PASSSERD04532.1
3	AnnotationFinalizer_	five_prime_UTR	54715146	54715148	.	+	.	ID=five_prime_utr-16354;Parent=PASSSERD04532.1
3	AnnotationFinalizer_	three_prime_UTR	54716208	54722271	.	+	.	ID=three_prime_utr-13349;Parent=PASSSERD04532.1
3	GAF	gene	54707668	54760539	.	-	.	ID=PASSSERD04533;combinedEvidence=4;complete=1;maxEvidence=4;maxTie=0.75;transcripts=1
3	GeMoMa	mRNA	54707668	54760539	1540	-	.	ID=PASSSERD04533.1;Parent=PASSSERD04533;aa=301;alternative="montanus_gene-ECHDC1,onychos_gene-ECHDC1,pyrgi_gene-ECHDC1";avgCov=233.3953;bestScore=1540;ce=5;evidence=4;iAA=1;lpm=301;maxGap=0;maxScore=1540;minCov=130;minSplitReads=0;nps=0;oldID=passerold_transcript:ENSPDOT00000000679_R0;pAA=1;prediction=0;raa=301;rce=5;ref-gene=passerold_gene:ENSPDOG00000000509;start=M;stop=*;sumWeight=3.6;tae=0.75;tde=0.75;tie=0.75;tpc=1
3	GeMoMa	exon	54707668	54711585	.	-	.	ID=nbis-exon-139715;Parent=PASSSERD04533.1;de=true;minCov=130;pc=1
3	GeMoMa	exon	54715146	54722187	.	-	.	ID=nbis-exon-139716;Parent=PASSSERD04533.1;de=true;minCov=130;pc=1
3	GeMoMa	exon	54741470	54741550	.	-	.	ID=nbis-exon-139717;Parent=PASSSERD04533.1;de=true;minCov=130;pc=1
3	GeMoMa	exon	54743476	54743528	.	-	.	ID=nbis-exon-139718;Parent=PASSSERD04533.1;de=true;minCov=130;pc=1
3	GeMoMa	exon	54748295	54748437	.	-	.	ID=nbis-exon-139719;Parent=PASSSERD04533.1;de=true;minCov=130;pc=1
3	GeMoMa	exon	54753288	54753509	.	-	.	ID=nbis-exon-139720;Parent=PASSSERD04533.1;de=true;minCov=130;pc=1
3	GeMoMa	exon	54760361	54760539	.	-	.	ID=nbis-exon-139721;Parent=PASSSERD04533.1;de=true;minCov=130;pc=1
3	GeMoMa	CDS	54721782	54722187	.	-	1	ID=cds-127829;Parent=PASSSERD04533.1;ae=false;minCov=179;pc=1
3	GeMoMa	CDS	54741470	54741550	.	-	1	ID=cds-127828;Parent=PASSSERD04533.1;ae=true;de=false;minCov=186;pc=1
3	GeMoMa	CDS	54743476	54743528	.	-	0	ID=cds-127827;Parent=PASSSERD04533.1;ae=true;de=true;minCov=187;pc=1
3	GeMoMa	CDS	54748295	54748437	.	-	2	ID=cds-127826;Parent=PASSSERD04533.1;ae=true;de=true;minCov=204;pc=1
3	GeMoMa	CDS	54753288	54753507	.	-	0	ID=cds-127825;Parent=PASSSERD04533.1;de=true;minCov=130;pc=1
3	AnnotationFinalizer_	five_prime_UTR	54753508	54753509	.	-	.	ID=five_prime_utr-16356;Parent=PASSSERD04533.1
3	AnnotationFinalizer_	five_prime_UTR	54760361	54760539	.	-	.	ID=five_prime_utr-16355;Parent=PASSSERD04533.1
3	AnnotationFinalizer_	three_prime_UTR	54707668	54711585	.	-	.	ID=three_prime_utr-13351;Parent=PASSSERD04533.1
3	AnnotationFinalizer_	three_prime_UTR	54715146	54721781	.	-	.	ID=three_prime_utr-13350;Parent=PASSSERD04533.1
3	GAF	gene	54804628	54832321	.	-	.	ID=PASSSERD04534;combinedEvidence=2;complete=1;maxEvidence=2;maxTie=1.0;transcripts=1
3	GeMoMa	mRNA	54804628	54832321	3694	-	.	ID=PASSSERD04534.1;Parent=PASSSERD04534;aa=699;alternative="onychos_gene-KIAA0408";avgCov=170.4387;bestScore=3694;ce=5;evidence=2;iAA=1;lpm=699;maxGap=0;maxScore=3694;minCov=85;minSplitReads=103;nps=0;oldID=passerold_transcript:ENSPDOT00000000707_R0;pAA=1;prediction=0;raa=699;rce=5;ref-gene=passerold_gene:ENSPDOG00000000529;start=M;stop=*;sumWeight=1.8;tae=1;tde=1;tie=1;tpc=1
3	GeMoMa	exon	54804628	54810071	.	-	.	ID=nbis-exon-139722;Parent=PASSSERD04534.1;de=true;minCov=181;pc=1
3	GeMoMa	exon	54811866	54813240	.	-	.	ID=nbis-exon-139723;Parent=PASSSERD04534.1;de=true;minCov=181;pc=1
3	GeMoMa	exon	54814449	54814528	.	-	.	ID=nbis-exon-139724;Parent=PASSSERD04534.1;de=true;minCov=181;pc=1
3	GeMoMa	exon	54814874	54815209	.	-	.	ID=nbis-exon-139725;Parent=PASSSERD04534.1;de=true;minCov=181;pc=1
3	GeMoMa	exon	54817862	54818058	.	-	.	ID=nbis-exon-139726;Parent=PASSSERD04534.1;de=true;minCov=181;pc=1
3	GeMoMa	exon	54821952	54822058	.	-	.	ID=nbis-exon-139727;Parent=PASSSERD04534.1;de=true;minCov=181;pc=1
3	GeMoMa	exon	54828831	54829167	.	-	.	ID=nbis-exon-139728;Parent=PASSSERD04534.1;de=true;minCov=181;pc=1
3	GeMoMa	exon	54830484	54831650	.	-	.	ID=nbis-exon-139729;Parent=PASSSERD04534.1;de=true;minCov=181;pc=1
3	GeMoMa	exon	54832250	54832321	.	-	.	ID=nbis-exon-139730;Parent=PASSSERD04534.1;de=true;minCov=181;pc=1
3	GeMoMa	CDS	54809901	54810071	.	-	0	ID=cds-127834;Parent=PASSSERD04534.1;ae=true;minCov=247;pc=1
3	GeMoMa	CDS	54811866	54813240	.	-	1	ID=cds-127833;Parent=PASSSERD04534.1;ae=true;de=true;minCov=101;pc=1
3	GeMoMa	CDS	54814449	54814528	.	-	0	ID=cds-127832;Parent=PASSSERD04534.1;ae=true;de=true;minCov=85;pc=1
3	GeMoMa	CDS	54814874	54815209	.	-	0	ID=cds-127831;Parent=PASSSERD04534.1;ae=true;de=true;minCov=114;pc=1
3	GeMoMa	CDS	54817862	54817996	.	-	0	ID=cds-127830;Parent=PASSSERD04534.1;de=true;minCov=181;pc=1
3	AnnotationFinalizer_	five_prime_UTR	54817997	54818058	.	-	.	ID=five_prime_utr-16361;Parent=PASSSERD04534.1
3	AnnotationFinalizer_	five_prime_UTR	54821952	54822058	.	-	.	ID=five_prime_utr-16360;Parent=PASSSERD04534.1
3	AnnotationFinalizer_	five_prime_UTR	54828831	54829167	.	-	.	ID=five_prime_utr-16359;Parent=PASSSERD04534.1
3	AnnotationFinalizer_	five_prime_UTR	54830484	54831650	.	-	.	ID=five_prime_utr-16358;Parent=PASSSERD04534.1
3	AnnotationFinalizer_	five_prime_UTR	54832250	54832321	.	-	.	ID=five_prime_utr-16357;Parent=PASSSERD04534.1
3	AnnotationFinalizer_	three_prime_UTR	54804628	54809900	.	-	.	ID=three_prime_utr-13352;Parent=PASSSERD04534.1
3	GAF	gene	54804628	54854054	.	-	.	ID=PASSSERD04535;combinedEvidence=1;complete=1;maxEvidence=1;maxTie=0.8;transcripts=1
3	GeMoMa	mRNA	54804628	54854054	3005	-	.	ID=PASSSERD04535.1;Parent=PASSSERD04535;aa=597;avgCov=8.1709;bestScore=3005;ce=6;evidence=1;iAA=0.9966;lpm=595;maxGap=0;maxScore=3014;minCov=2;minSplitReads=0;nps=0;oldID=pyrgi_rna-XM_041469821.1_R0;pAA=0.9983;prediction=0;raa=597;rce=6;ref-gene=pyrgi_gene-SOGA3;start=M;stop=*;sumWeight=1.0;tae=0.8;tde=0.8;tie=0.8;tpc=1
3	GeMoMa	exon	54804628	54810071	.	-	.	ID=nbis-exon-139731;Parent=PASSSERD04535.1;de=true;minCov=2;pc=1
3	GeMoMa	exon	54811866	54813240	.	-	.	ID=nbis-exon-139732;Parent=PASSSERD04535.1;de=true;minCov=2;pc=1
3	GeMoMa	exon	54814449	54814528	.	-	.	ID=nbis-exon-139733;Parent=PASSSERD04535.1;de=true;minCov=2;pc=1
3	GeMoMa	exon	54814874	54815209	.	-	.	ID=nbis-exon-139734;Parent=PASSSERD04535.1;de=true;minCov=2;pc=1
3	GeMoMa	exon	54817862	54818058	.	-	.	ID=nbis-exon-139735;Parent=PASSSERD04535.1;de=true;minCov=2;pc=1
3	GeMoMa	exon	54821952	54822058	.	-	.	ID=nbis-exon-139736;Parent=PASSSERD04535.1;de=true;minCov=2;pc=1
3	GeMoMa	exon	54828831	54829167	.	-	.	ID=nbis-exon-139737;Parent=PASSSERD04535.1;de=true;minCov=2;pc=1
3	GeMoMa	exon	54830475	54831650	.	-	.	ID=nbis-exon-139738;Parent=PASSSERD04535.1;de=true;minCov=2;pc=1
3	GeMoMa	exon	54832250	54832321	.	-	.	ID=nbis-exon-139739;Parent=PASSSERD04535.1;de=true;minCov=2;pc=1
3	GeMoMa	exon	54850123	54850281	.	-	.	ID=nbis-exon-139740;Parent=PASSSERD04535.1;de=true;minCov=2;pc=1
3	GeMoMa	exon	54853446	54853670	.	-	.	ID=nbis-exon-139741;Parent=PASSSERD04535.1;de=true;minCov=2;pc=1
3	GeMoMa	exon	54853990	54854054	.	-	.	ID=nbis-exon-139742;Parent=PASSSERD04535.1;de=true;minCov=2;pc=1
3	GeMoMa	CDS	54829057	54829167	.	-	0	ID=cds-127840;Parent=PASSSERD04535.1;ae=true;minCov=5;pc=1
3	GeMoMa	CDS	54830475	54831650	.	-	0	ID=cds-127839;Parent=PASSSERD04535.1;ae=true;de=true;minCov=2;pc=1
3	GeMoMa	CDS	54832250	54832321	.	-	0	ID=cds-127838;Parent=PASSSERD04535.1;ae=false;de=true;minCov=5;pc=1
3	GeMoMa	CDS	54850123	54850281	.	-	0	ID=cds-127837;Parent=PASSSERD04535.1;ae=true;de=false;minCov=3;pc=1
3	GeMoMa	CDS	54853446	54853670	.	-	0	ID=cds-127836;Parent=PASSSERD04535.1;ae=true;de=true;minCov=2;pc=1
3	GeMoMa	CDS	54853990	54854037	.	-	0	ID=cds-127835;Parent=PASSSERD04535.1;de=true;minCov=2;pc=1
3	AnnotationFinalizer_	five_prime_UTR	54854038	54854054	.	-	.	ID=five_prime_utr-16362;Parent=PASSSERD04535.1
3	AnnotationFinalizer_	three_prime_UTR	54804628	54810071	.	-	.	ID=three_prime_utr-13359;Parent=PASSSERD04535.1
3	AnnotationFinalizer_	three_prime_UTR	54811866	54813240	.	-	.	ID=three_prime_utr-13358;Parent=PASSSERD04535.1
3	AnnotationFinalizer_	three_prime_UTR	54814449	54814528	.	-	.	ID=three_prime_utr-13357;Parent=PASSSERD04535.1
3	AnnotationFinalizer_	three_prime_UTR	54814874	54815209	.	-	.	ID=three_prime_utr-13356;Parent=PASSSERD04535.1
3	AnnotationFinalizer_	three_prime_UTR	54817862	54818058	.	-	.	ID=three_prime_utr-13355;Parent=PASSSERD04535.1
3	AnnotationFinalizer_	three_prime_UTR	54821952	54822058	.	-	.	ID=three_prime_utr-13354;Parent=PASSSERD04535.1
3	AnnotationFinalizer_	three_prime_UTR	54828831	54829056	.	-	.	ID=three_prime_utr-13353;Parent=PASSSERD04535.1
3	GAF	gene	54875667	54887191	.	+	.	ID=PASSSERD04536;combinedEvidence=3;complete=1;maxEvidence=3;maxTie=0.6;transcripts=1
3	GeMoMa	mRNA	54875667	54887191	1876	+	.	ID=PASSSERD04536.1;Parent=PASSSERD04536;aa=364;alternative="onychos_gene-CUNH6orf58,pyrgi_gene-CUNH6orf58";avgCov=2.3114;bestScore=1876;ce=6;evidence=3;iAA=0.9698;lpm=100;maxGap=0;maxScore=1931;minCov=0;minSplitReads=0;nps=0;oldID=montanus_rna-XM_039707744.1_R0;pAA=0.978;prediction=0;raa=364;rce=6;ref-gene=montanus_gene-CUNH6orf58;start=M;stop=*;sumWeight=2.8;tae=0.6;tde=0.6;tie=0.6;tpc=0.8168
3	GeMoMa	exon	54875667	54875989	.	+	.	ID=nbis-exon-139743;Parent=PASSSERD04536.1;de=false;minCov=0;pc=0.7743
3	GeMoMa	exon	54880016	54880102	.	+	.	ID=nbis-exon-139744;Parent=PASSSERD04536.1;de=false;minCov=0;pc=0.7743
3	GeMoMa	exon	54882675	54882859	.	+	.	ID=nbis-exon-139745;Parent=PASSSERD04536.1;de=false;minCov=0;pc=0.7743
3	GeMoMa	exon	54883919	54884052	.	+	.	ID=nbis-exon-139746;Parent=PASSSERD04536.1;de=false;minCov=0;pc=0.7743
3	GeMoMa	exon	54884501	54884739	.	+	.	ID=nbis-exon-139747;Parent=PASSSERD04536.1;de=false;minCov=0;pc=0.7743
3	GeMoMa	exon	54886944	54887191	.	+	.	ID=nbis-exon-139748;Parent=PASSSERD04536.1;de=false;minCov=0;pc=0.7743
3	GeMoMa	CDS	54875671	54875989	.	+	0	ID=cds-127841;Parent=PASSSERD04536.1;de=false;minCov=0;pc=0.7743
3	GeMoMa	CDS	54880016	54880102	.	+	2	ID=cds-127842;Parent=PASSSERD04536.1;ae=false;de=false;minCov=0;pc=0
3	GeMoMa	CDS	54882675	54882859	.	+	2	ID=cds-127843;Parent=PASSSERD04536.1;ae=false;de=true;minCov=0;pc=0.7784
3	GeMoMa	CDS	54883919	54884052	.	+	0	ID=cds-127844;Parent=PASSSERD04536.1;ae=true;de=true;minCov=2;pc=1
3	GeMoMa	CDS	54884501	54884739	.	+	1	ID=cds-127845;Parent=PASSSERD04536.1;ae=true;de=true;minCov=3;pc=1
3	GeMoMa	CDS	54886944	54887071	.	+	2	ID=cds-127846;Parent=PASSSERD04536.1;ae=true;minCov=1;pc=1
3	AnnotationFinalizer_	five_prime_UTR	54875667	54875670	.	+	.	ID=five_prime_utr-16363;Parent=PASSSERD04536.1
3	AnnotationFinalizer_	three_prime_UTR	54887072	54887191	.	+	.	ID=three_prime_utr-13360;Parent=PASSSERD04536.1
3	GAF	gene	54899168	54970898	.	-	.	ID=PASSSERD04537;combinedEvidence=4;complete=2;maxEvidence=3;maxTie=1.0;transcripts=2
3	GeMoMa	mRNA	54899168	54970898	3512	-	.	ID=PASSSERD04537.1;Parent=PASSSERD04537;aa=686;alternative="onychos_gene-THEMIS,pyrgi_gene-THEMIS";avgCov=18.9495;bestScore=3512;ce=6;evidence=3;iAA=0.9898;lpm=442;maxGap=0;maxScore=3543;minCov=0;minSplitReads=0;nps=0;oldID=montanus_rna-XM_039707373.1_R0;pAA=0.9927;prediction=0;raa=686;rce=6;ref-gene=montanus_gene-THEMIS;start=M;stop=*;sumWeight=2.8;tae=0.8;tde=0.8;tie=0.8;tpc=0.9981
3	GeMoMa	exon	54899168	54899322	.	-	.	ID=nbis-exon-139749;Parent=PASSSERD04537.1;de=true;minCov=9;pc=1
3	GeMoMa	exon	54909080	54909230	.	-	.	ID=nbis-exon-139750;Parent=PASSSERD04537.1;de=true;minCov=9;pc=1
3	GeMoMa	exon	54944955	54945997	.	-	.	ID=nbis-exon-139751;Parent=PASSSERD04537.1;de=true;minCov=9;pc=1
3	GeMoMa	exon	54948749	54949207	.	-	.	ID=nbis-exon-139752;Parent=PASSSERD04537.1;de=true;minCov=9;pc=1
3	GeMoMa	exon	54956966	54957124	.	-	.	ID=nbis-exon-139753;Parent=PASSSERD04537.1;de=true;minCov=9;pc=1
3	GeMoMa	exon	54970730	54970898	.	-	.	ID=nbis-exon-139754;Parent=PASSSERD04537.1;de=true;minCov=9;pc=1
3	GeMoMa	CDS	54899168	54899322	.	-	2	ID=cds-127852;Parent=PASSSERD04537.1;ae=true;minCov=0;pc=0.9742
3	GeMoMa	CDS	54909080	54909230	.	-	0	ID=cds-127851;Parent=PASSSERD04537.1;ae=false;de=true;minCov=21;pc=1
3	GeMoMa	CDS	54944955	54945997	.	-	2	ID=cds-127850;Parent=PASSSERD04537.1;ae=true;de=false;minCov=7;pc=1
3	GeMoMa	CDS	54948749	54949207	.	-	2	ID=cds-127849;Parent=PASSSERD04537.1;ae=true;de=true;minCov=9;pc=1
3	GeMoMa	CDS	54956966	54957124	.	-	2	ID=cds-127848;Parent=PASSSERD04537.1;ae=true;de=true;minCov=10;pc=1
3	GeMoMa	CDS	54970730	54970820	.	-	0	ID=cds-127847;Parent=PASSSERD04537.1;de=true;minCov=9;pc=1
3	AnnotationFinalizer_	five_prime_UTR	54970821	54970898	.	-	.	ID=five_prime_utr-16364;Parent=PASSSERD04537.1
3	GeMoMa	mRNA	54956916	54970898	507	-	.	ID=PASSSERD04537.2;Parent=PASSSERD04537;aa=100;avgCov=14.3367;bestScore=507;ce=2;evidence=1;iAA=1;lpm=100;maxGap=0;maxScore=507;minCov=0;minSplitReads=11;nps=0;oldID=passerold_transcript:ENSPDOT00000000938_R0;pAA=1;prediction=0;raa=100;rce=2;ref-gene=passerold_gene:ENSPDOG00000000708;start=M;stop=*;sumWeight=0.8;tae=1;tde=1;tie=1;tpc=0.8333
3	GeMoMa	exon	54956916	54957124	.	-	.	ID=nbis-exon-139755;Parent=PASSSERD04537.2;de=true;minCov=9;pc=1
3	GeMoMa	exon	54970730	54970898	.	-	.	ID=nbis-exon-139756;Parent=PASSSERD04537.2;de=true;minCov=9;pc=1
3	GeMoMa	CDS	54956916	54957124	.	-	2	ID=cds-127854;Parent=PASSSERD04537.2;ae=true;minCov=0;pc=0.7608
3	GeMoMa	CDS	54970730	54970820	.	-	0	ID=cds-127853;Parent=PASSSERD04537.2;de=true;minCov=9;pc=1
3	AnnotationFinalizer_	five_prime_UTR	54970821	54970898	.	-	.	ID=five_prime_utr-16365;Parent=PASSSERD04537.2
3	GAF	gene	54988904	55305276	.	-	.	ID=PASSSERD04538;combinedEvidence=4;complete=6;maxEvidence=4;maxTie=0.8;transcripts=6
3	GeMoMa	mRNA	54988904	55303178	7607	-	.	ID=PASSSERD04538.2;Parent=PASSSERD04538;aa=1445;alternative="onychos_gene-PTPRK,pyrgi_gene-PTPRK";avgCov=375.9871;bestScore=7607;ce=31;evidence=3;iAA=0.9774;lpm=1419;maxGap=17;maxScore=7788;minCov=0;minSplitReads=0;nps=0;oldID=montanus_rna-XM_039707329.1_R0;pAA=0.9815;prediction=0;raa=1456;rce=31;ref-gene=montanus_gene-PTPRK;start=M;stop=*;sumWeight=2.8;tae=0.8;tde=0.8333;tie=0.8;tpc=0.9903
3	GeMoMa	exon	54988904	54990937	.	-	.	ID=nbis-exon-139787;Parent=PASSSERD04538.2;de=false;minCov=0;pc=0.4684
3	GeMoMa	exon	54993261	54993396	.	-	.	ID=nbis-exon-139788;Parent=PASSSERD04538.2;de=false;minCov=0;pc=0.4684
3	GeMoMa	exon	54994610	54994773	.	-	.	ID=nbis-exon-139789;Parent=PASSSERD04538.2;de=false;minCov=0;pc=0.4684
3	GeMoMa	exon	54996761	54996886	.	-	.	ID=nbis-exon-139790;Parent=PASSSERD04538.2;de=false;minCov=0;pc=0.4684
3	GeMoMa	exon	54997114	54997245	.	-	.	ID=nbis-exon-139791;Parent=PASSSERD04538.2;de=false;minCov=0;pc=0.4684
3	GeMoMa	exon	54999801	54999974	.	-	.	ID=nbis-exon-139792;Parent=PASSSERD04538.2;de=false;minCov=0;pc=0.4684
3	GeMoMa	exon	55000545	55000694	.	-	.	ID=nbis-exon-139793;Parent=PASSSERD04538.2;de=false;minCov=0;pc=0.4684
3	GeMoMa	exon	55002540	55002675	.	-	.	ID=nbis-exon-139794;Parent=PASSSERD04538.2;de=false;minCov=0;pc=0.4684
3	GeMoMa	exon	55003788	55003942	.	-	.	ID=nbis-exon-139795;Parent=PASSSERD04538.2;de=false;minCov=0;pc=0.4684
3	GeMoMa	exon	55004641	55004757	.	-	.	ID=nbis-exon-139796;Parent=PASSSERD04538.2;de=false;minCov=0;pc=0.4684
3	GeMoMa	exon	55005468	55005565	.	-	.	ID=nbis-exon-139797;Parent=PASSSERD04538.2;de=false;minCov=0;pc=0.4684
3	GeMoMa	exon	55007367	55007403	.	-	.	ID=nbis-exon-139798;Parent=PASSSERD04538.2;de=false;minCov=0;pc=0.4684
3	GeMoMa	exon	55009995	55010071	.	-	.	ID=nbis-exon-139799;Parent=PASSSERD04538.2;de=false;minCov=0;pc=0.4684
3	GeMoMa	exon	55010890	55010977	.	-	.	ID=nbis-exon-139800;Parent=PASSSERD04538.2;de=false;minCov=0;pc=0.4684
3	GeMoMa	exon	55012708	55012892	.	-	.	ID=nbis-exon-139801;Parent=PASSSERD04538.2;de=false;minCov=0;pc=0.4684
3	GeMoMa	exon	55016485	55016520	.	-	.	ID=nbis-exon-139802;Parent=PASSSERD04538.2;de=false;minCov=0;pc=0.4684
3	GeMoMa	exon	55018637	55018797	.	-	.	ID=nbis-exon-139803;Parent=PASSSERD04538.2;de=false;minCov=0;pc=0.4684
3	GeMoMa	exon	55025735	55025870	.	-	.	ID=nbis-exon-139804;Parent=PASSSERD04538.2;de=false;minCov=0;pc=0.4684
3	GeMoMa	exon	55057175	55057211	.	-	.	ID=nbis-exon-139805;Parent=PASSSERD04538.2;de=false;minCov=0;pc=0.4684
3	GeMoMa	exon	55060069	55060342	.	-	.	ID=nbis-exon-139806;Parent=PASSSERD04538.2;de=false;minCov=0;pc=0.4684
3	GeMoMa	exon	55067129	55067234	.	-	.	ID=nbis-exon-139807;Parent=PASSSERD04538.2;de=false;minCov=0;pc=0.4684
3	GeMoMa	exon	55070112	55070313	.	-	.	ID=nbis-exon-139808;Parent=PASSSERD04538.2;de=false;minCov=0;pc=0.4684
3	GeMoMa	exon	55071502	55071611	.	-	.	ID=nbis-exon-139809;Parent=PASSSERD04538.2;de=false;minCov=0;pc=0.4684
3	GeMoMa	exon	55081046	55081348	.	-	.	ID=nbis-exon-139810;Parent=PASSSERD04538.2;de=false;minCov=0;pc=0.4684
3	GeMoMa	exon	55153682	55153975	.	-	.	ID=nbis-exon-139811;Parent=PASSSERD04538.2;de=false;minCov=0;pc=0.4684
3	GeMoMa	exon	55184855	55185029	.	-	.	ID=nbis-exon-139812;Parent=PASSSERD04538.2;de=false;minCov=0;pc=0.4684
3	GeMoMa	exon	55199009	55199124	.	-	.	ID=nbis-exon-139813;Parent=PASSSERD04538.2;de=false;minCov=0;pc=0.4684
3	GeMoMa	exon	55200937	55201018	.	-	.	ID=nbis-exon-139814;Parent=PASSSERD04538.2;de=false;minCov=0;pc=0.4684
3	GeMoMa	exon	55244084	55244355	.	-	.	ID=nbis-exon-139815;Parent=PASSSERD04538.2;de=false;minCov=0;pc=0.4684
3	GeMoMa	exon	55288704	55288826	.	-	.	ID=nbis-exon-139816;Parent=PASSSERD04538.2;de=false;minCov=0;pc=0.4684
3	GeMoMa	exon	55303100	55303178	.	-	.	ID=nbis-exon-139817;Parent=PASSSERD04538.2;de=false;minCov=0;pc=0.4684
3	GeMoMa	CDS	54990884	54990937	.	-	0	ID=cds-127915;Parent=PASSSERD04538.2;ae=true;minCov=604;pc=1
3	GeMoMa	CDS	54993261	54993396	.	-	1	ID=cds-127914;Parent=PASSSERD04538.2;ae=true;de=true;minCov=437;pc=1
3	GeMoMa	CDS	54994610	54994773	.	-	0	ID=cds-127913;Parent=PASSSERD04538.2;ae=true;de=true;minCov=422;pc=1
3	GeMoMa	CDS	54996761	54996886	.	-	0	ID=cds-127912;Parent=PASSSERD04538.2;ae=true;de=true;minCov=447;pc=1
3	GeMoMa	CDS	54997114	54997245	.	-	0	ID=cds-127911;Parent=PASSSERD04538.2;ae=true;de=true;minCov=415;pc=1
3	GeMoMa	CDS	54999801	54999974	.	-	0	ID=cds-127910;Parent=PASSSERD04538.2;ae=true;de=true;minCov=311;pc=1
3	GeMoMa	CDS	55000545	55000694	.	-	0	ID=cds-127909;Parent=PASSSERD04538.2;ae=true;de=true;minCov=374;pc=1
3	GeMoMa	CDS	55002540	55002675	.	-	1	ID=cds-127908;Parent=PASSSERD04538.2;ae=true;de=true;minCov=456;pc=1
3	GeMoMa	CDS	55003788	55003942	.	-	0	ID=cds-127907;Parent=PASSSERD04538.2;ae=true;de=true;minCov=467;pc=1
3	GeMoMa	CDS	55004641	55004757	.	-	0	ID=cds-127906;Parent=PASSSERD04538.2;ae=true;de=true;minCov=571;pc=1
3	GeMoMa	CDS	55005468	55005565	.	-	2	ID=cds-127905;Parent=PASSSERD04538.2;ae=true;de=true;minCov=443;pc=1
3	GeMoMa	CDS	55007367	55007403	.	-	0	ID=cds-127904;Parent=PASSSERD04538.2;ae=true;de=true;minCov=439;pc=1
3	GeMoMa	CDS	55009995	55010071	.	-	2	ID=cds-127903;Parent=PASSSERD04538.2;ae=true;de=true;minCov=426;pc=1
3	GeMoMa	CDS	55010890	55010977	.	-	0	ID=cds-127902;Parent=PASSSERD04538.2;ae=true;de=true;minCov=294;pc=1
3	GeMoMa	CDS	55012708	55012892	.	-	2	ID=cds-127901;Parent=PASSSERD04538.2;ae=true;de=true;minCov=293;pc=1
3	GeMoMa	CDS	55016485	55016520	.	-	2	ID=cds-127900;Parent=PASSSERD04538.2;ae=true;de=true;minCov=25;pc=1
3	GeMoMa	CDS	55018637	55018797	.	-	1	ID=cds-127899;Parent=PASSSERD04538.2;ae=true;de=true;minCov=294;pc=1
3	GeMoMa	CDS	55025735	55025870	.	-	2	ID=cds-127898;Parent=PASSSERD04538.2;ae=false;de=true;minCov=292;pc=1
3	GeMoMa	CDS	55057175	55057211	.	-	0	ID=cds-127897;Parent=PASSSERD04538.2;ae=true;de=false;minCov=372;pc=1
3	GeMoMa	CDS	55060069	55060342	.	-	1	ID=cds-127896;Parent=PASSSERD04538.2;ae=true;de=true;minCov=259;pc=1
3	GeMoMa	CDS	55067129	55067234	.	-	2	ID=cds-127895;Parent=PASSSERD04538.2;ae=true;de=true;minCov=325;pc=1
3	GeMoMa	CDS	55070112	55070313	.	-	0	ID=cds-127894;Parent=PASSSERD04538.2;ae=true;de=true;minCov=388;pc=1
3	GeMoMa	CDS	55071502	55071611	.	-	2	ID=cds-127893;Parent=PASSSERD04538.2;ae=true;de=true;minCov=358;pc=1
3	GeMoMa	CDS	55081046	55081348	.	-	2	ID=cds-127892;Parent=PASSSERD04538.2;ae=false;de=true;minCov=279;pc=1
3	GeMoMa	CDS	55153682	55153975	.	-	2	ID=cds-127891;Parent=PASSSERD04538.2;ae=false;de=false;minCov=139;pc=1
3	GeMoMa	CDS	55184855	55185029	.	-	0	ID=cds-127890;Parent=PASSSERD04538.2;ae=true;de=true;minCov=180;pc=1
3	GeMoMa	CDS	55199009	55199124	.	-	2	ID=cds-127889;Parent=PASSSERD04538.2;ae=true;de=true;minCov=279;pc=1
3	GeMoMa	CDS	55200937	55201018	.	-	0	ID=cds-127888;Parent=PASSSERD04538.2;ae=false;de=true;minCov=332;pc=1
3	GeMoMa	CDS	55244084	55244355	.	-	2	ID=cds-127887;Parent=PASSSERD04538.2;ae=false;de=false;minCov=223;pc=1
3	GeMoMa	CDS	55288704	55288826	.	-	2	ID=cds-127886;Parent=PASSSERD04538.2;ae=false;de=false;minCov=12;pc=1
3	GeMoMa	CDS	55303100	55303178	.	-	0	ID=cds-127885;Parent=PASSSERD04538.2;de=false;minCov=0;pc=0.4684
3	AnnotationFinalizer_	three_prime_UTR	54988904	54990883	.	-	.	ID=three_prime_utr-13362;Parent=PASSSERD04538.2
3	GeMoMa	mRNA	54988904	55303178	7550	-	.	ID=PASSSERD04538.3;Parent=PASSSERD04538;aa=1434;alternative="onychos_gene-PTPRK,pyrgi_gene-PTPRK";avgCov=378.8582;bestScore=7550;ce=30;evidence=3;iAA=0.9773;lpm=1408;maxGap=17;maxScore=7731;minCov=0;minSplitReads=0;nps=0;oldID=montanus_rna-XM_039707332.1_R0;pAA=0.9814;prediction=0;raa=1445;rce=30;ref-gene=montanus_gene-PTPRK;start=M;stop=*;sumWeight=2.8;tae=0.7931;tde=0.8276;tie=0.7931;tpc=0.9902
3	GeMoMa	exon	54988904	54990937	.	-	.	ID=nbis-exon-139818;Parent=PASSSERD04538.3;de=false;minCov=0;pc=0.4684
3	GeMoMa	exon	54993261	54993396	.	-	.	ID=nbis-exon-139819;Parent=PASSSERD04538.3;de=false;minCov=0;pc=0.4684
3	GeMoMa	exon	54994610	54994773	.	-	.	ID=nbis-exon-139820;Parent=PASSSERD04538.3;de=false;minCov=0;pc=0.4684
3	GeMoMa	exon	54996761	54996886	.	-	.	ID=nbis-exon-139821;Parent=PASSSERD04538.3;de=false;minCov=0;pc=0.4684
3	GeMoMa	exon	54997114	54997245	.	-	.	ID=nbis-exon-139822;Parent=PASSSERD04538.3;de=false;minCov=0;pc=0.4684
3	GeMoMa	exon	54999801	54999974	.	-	.	ID=nbis-exon-139823;Parent=PASSSERD04538.3;de=false;minCov=0;pc=0.4684
3	GeMoMa	exon	55000545	55000694	.	-	.	ID=nbis-exon-139824;Parent=PASSSERD04538.3;de=false;minCov=0;pc=0.4684
3	GeMoMa	exon	55002540	55002675	.	-	.	ID=nbis-exon-139825;Parent=PASSSERD04538.3;de=false;minCov=0;pc=0.4684
3	GeMoMa	exon	55003788	55003942	.	-	.	ID=nbis-exon-139826;Parent=PASSSERD04538.3;de=false;minCov=0;pc=0.4684
3	GeMoMa	exon	55004641	55004757	.	-	.	ID=nbis-exon-139827;Parent=PASSSERD04538.3;de=false;minCov=0;pc=0.4684
3	GeMoMa	exon	55005468	55005565	.	-	.	ID=nbis-exon-139828;Parent=PASSSERD04538.3;de=false;minCov=0;pc=0.4684
3	GeMoMa	exon	55007367	55007403	.	-	.	ID=nbis-exon-139829;Parent=PASSSERD04538.3;de=false;minCov=0;pc=0.4684
3	GeMoMa	exon	55009995	55010071	.	-	.	ID=nbis-exon-139830;Parent=PASSSERD04538.3;de=false;minCov=0;pc=0.4684
3	GeMoMa	exon	55010890	55010977	.	-	.	ID=nbis-exon-139831;Parent=PASSSERD04538.3;de=false;minCov=0;pc=0.4684
3	GeMoMa	exon	55012708	55012892	.	-	.	ID=nbis-exon-139832;Parent=PASSSERD04538.3;de=false;minCov=0;pc=0.4684
3	GeMoMa	exon	55018637	55018797	.	-	.	ID=nbis-exon-139833;Parent=PASSSERD04538.3;de=false;minCov=0;pc=0.4684
3	GeMoMa	exon	55025735	55025873	.	-	.	ID=nbis-exon-139834;Parent=PASSSERD04538.3;de=false;minCov=0;pc=0.4684
3	GeMoMa	exon	55057175	55057211	.	-	.	ID=nbis-exon-139835;Parent=PASSSERD04538.3;de=false;minCov=0;pc=0.4684
3	GeMoMa	exon	55060069	55060342	.	-	.	ID=nbis-exon-139836;Parent=PASSSERD04538.3;de=false;minCov=0;pc=0.4684
3	GeMoMa	exon	55067129	55067234	.	-	.	ID=nbis-exon-139837;Parent=PASSSERD04538.3;de=false;minCov=0;pc=0.4684
3	GeMoMa	exon	55070112	55070313	.	-	.	ID=nbis-exon-139838;Parent=PASSSERD04538.3;de=false;minCov=0;pc=0.4684
3	GeMoMa	exon	55071502	55071611	.	-	.	ID=nbis-exon-139839;Parent=PASSSERD04538.3;de=false;minCov=0;pc=0.4684
3	GeMoMa	exon	55081046	55081348	.	-	.	ID=nbis-exon-139840;Parent=PASSSERD04538.3;de=false;minCov=0;pc=0.4684
3	GeMoMa	exon	55153682	55153975	.	-	.	ID=nbis-exon-139841;Parent=PASSSERD04538.3;de=false;minCov=0;pc=0.4684
3	GeMoMa	exon	55184855	55185029	.	-	.	ID=nbis-exon-139842;Parent=PASSSERD04538.3;de=false;minCov=0;pc=0.4684
3	GeMoMa	exon	55199009	55199124	.	-	.	ID=nbis-exon-139843;Parent=PASSSERD04538.3;de=false;minCov=0;pc=0.4684
3	GeMoMa	exon	55200937	55201018	.	-	.	ID=nbis-exon-139844;Parent=PASSSERD04538.3;de=false;minCov=0;pc=0.4684
3	GeMoMa	exon	55244084	55244355	.	-	.	ID=nbis-exon-139845;Parent=PASSSERD04538.3;de=false;minCov=0;pc=0.4684
3	GeMoMa	exon	55288704	55288826	.	-	.	ID=nbis-exon-139846;Parent=PASSSERD04538.3;de=false;minCov=0;pc=0.4684
3	GeMoMa	exon	55303100	55303178	.	-	.	ID=nbis-exon-139847;Parent=PASSSERD04538.3;de=false;minCov=0;pc=0.4684
3	GeMoMa	CDS	54990884	54990937	.	-	0	ID=cds-127945;Parent=PASSSERD04538.3;ae=true;minCov=604;pc=1
3	GeMoMa	CDS	54993261	54993396	.	-	1	ID=cds-127944;Parent=PASSSERD04538.3;ae=true;de=true;minCov=437;pc=1
3	GeMoMa	CDS	54994610	54994773	.	-	0	ID=cds-127943;Parent=PASSSERD04538.3;ae=true;de=true;minCov=422;pc=1
3	GeMoMa	CDS	54996761	54996886	.	-	0	ID=cds-127942;Parent=PASSSERD04538.3;ae=true;de=true;minCov=447;pc=1
3	GeMoMa	CDS	54997114	54997245	.	-	0	ID=cds-127941;Parent=PASSSERD04538.3;ae=true;de=true;minCov=415;pc=1
3	GeMoMa	CDS	54999801	54999974	.	-	0	ID=cds-127940;Parent=PASSSERD04538.3;ae=true;de=true;minCov=311;pc=1
3	GeMoMa	CDS	55000545	55000694	.	-	0	ID=cds-127939;Parent=PASSSERD04538.3;ae=true;de=true;minCov=374;pc=1
3	GeMoMa	CDS	55002540	55002675	.	-	1	ID=cds-127938;Parent=PASSSERD04538.3;ae=true;de=true;minCov=456;pc=1
3	GeMoMa	CDS	55003788	55003942	.	-	0	ID=cds-127937;Parent=PASSSERD04538.3;ae=true;de=true;minCov=467;pc=1
3	GeMoMa	CDS	55004641	55004757	.	-	0	ID=cds-127936;Parent=PASSSERD04538.3;ae=true;de=true;minCov=571;pc=1
3	GeMoMa	CDS	55005468	55005565	.	-	2	ID=cds-127935;Parent=PASSSERD04538.3;ae=true;de=true;minCov=443;pc=1
3	GeMoMa	CDS	55007367	55007403	.	-	0	ID=cds-127934;Parent=PASSSERD04538.3;ae=true;de=true;minCov=439;pc=1
3	GeMoMa	CDS	55009995	55010071	.	-	2	ID=cds-127933;Parent=PASSSERD04538.3;ae=true;de=true;minCov=426;pc=1
3	GeMoMa	CDS	55010890	55010977	.	-	0	ID=cds-127932;Parent=PASSSERD04538.3;ae=true;de=true;minCov=294;pc=1
3	GeMoMa	CDS	55012708	55012892	.	-	2	ID=cds-127931;Parent=PASSSERD04538.3;ae=true;de=true;minCov=293;pc=1
3	GeMoMa	CDS	55018637	55018797	.	-	1	ID=cds-127930;Parent=PASSSERD04538.3;ae=true;de=true;minCov=294;pc=1
3	GeMoMa	CDS	55025735	55025873	.	-	2	ID=cds-127929;Parent=PASSSERD04538.3;ae=false;de=true;minCov=292;pc=1
3	GeMoMa	CDS	55057175	55057211	.	-	0	ID=cds-127928;Parent=PASSSERD04538.3;ae=true;de=false;minCov=372;pc=1
3	GeMoMa	CDS	55060069	55060342	.	-	1	ID=cds-127927;Parent=PASSSERD04538.3;ae=true;de=true;minCov=259;pc=1
3	GeMoMa	CDS	55067129	55067234	.	-	2	ID=cds-127926;Parent=PASSSERD04538.3;ae=true;de=true;minCov=325;pc=1
3	GeMoMa	CDS	55070112	55070313	.	-	0	ID=cds-127925;Parent=PASSSERD04538.3;ae=true;de=true;minCov=388;pc=1
3	GeMoMa	CDS	55071502	55071611	.	-	2	ID=cds-127924;Parent=PASSSERD04538.3;ae=true;de=true;minCov=358;pc=1
3	GeMoMa	CDS	55081046	55081348	.	-	2	ID=cds-127923;Parent=PASSSERD04538.3;ae=false;de=true;minCov=279;pc=1
3	GeMoMa	CDS	55153682	55153975	.	-	2	ID=cds-127922;Parent=PASSSERD04538.3;ae=false;de=false;minCov=139;pc=1
3	GeMoMa	CDS	55184855	55185029	.	-	0	ID=cds-127921;Parent=PASSSERD04538.3;ae=true;de=true;minCov=180;pc=1
3	GeMoMa	CDS	55199009	55199124	.	-	2	ID=cds-127920;Parent=PASSSERD04538.3;ae=true;de=true;minCov=279;pc=1
3	GeMoMa	CDS	55200937	55201018	.	-	0	ID=cds-127919;Parent=PASSSERD04538.3;ae=false;de=true;minCov=332;pc=1
3	GeMoMa	CDS	55244084	55244355	.	-	2	ID=cds-127918;Parent=PASSSERD04538.3;ae=false;de=false;minCov=223;pc=1
3	GeMoMa	CDS	55288704	55288826	.	-	2	ID=cds-127917;Parent=PASSSERD04538.3;ae=false;de=false;minCov=12;pc=1
3	GeMoMa	CDS	55303100	55303178	.	-	0	ID=cds-127916;Parent=PASSSERD04538.3;de=false;minCov=0;pc=0.4684
3	AnnotationFinalizer_	three_prime_UTR	54988904	54990883	.	-	.	ID=three_prime_utr-13363;Parent=PASSSERD04538.3
3	GeMoMa	mRNA	54988904	55303178	7546	-	.	ID=PASSSERD04538.4;Parent=PASSSERD04538;aa=1433;alternative="onychos_gene-PTPRK,pyrgi_gene-PTPRK";avgCov=378.8749;bestScore=7546;ce=30;evidence=3;iAA=0.9772;lpm=1407;maxGap=17;maxScore=7727;minCov=0;minSplitReads=0;nps=0;oldID=montanus_rna-XM_039707333.1_R0;pAA=0.9814;prediction=0;raa=1444;rce=30;ref-gene=montanus_gene-PTPRK;start=M;stop=*;sumWeight=2.8;tae=0.7931;tde=0.8276;tie=0.7931;tpc=0.9902
3	GeMoMa	exon	54988904	54990937	.	-	.	ID=nbis-exon-139848;Parent=PASSSERD04538.4;de=false;minCov=0;pc=0.4684
3	GeMoMa	exon	54993261	54993396	.	-	.	ID=nbis-exon-139849;Parent=PASSSERD04538.4;de=false;minCov=0;pc=0.4684
3	GeMoMa	exon	54994610	54994773	.	-	.	ID=nbis-exon-139850;Parent=PASSSERD04538.4;de=false;minCov=0;pc=0.4684
3	GeMoMa	exon	54996761	54996886	.	-	.	ID=nbis-exon-139851;Parent=PASSSERD04538.4;de=false;minCov=0;pc=0.4684
3	GeMoMa	exon	54997114	54997245	.	-	.	ID=nbis-exon-139852;Parent=PASSSERD04538.4;de=false;minCov=0;pc=0.4684
3	GeMoMa	exon	54999801	54999974	.	-	.	ID=nbis-exon-139853;Parent=PASSSERD04538.4;de=false;minCov=0;pc=0.4684
3	GeMoMa	exon	55000545	55000694	.	-	.	ID=nbis-exon-139854;Parent=PASSSERD04538.4;de=false;minCov=0;pc=0.4684
3	GeMoMa	exon	55002540	55002675	.	-	.	ID=nbis-exon-139855;Parent=PASSSERD04538.4;de=false;minCov=0;pc=0.4684
3	GeMoMa	exon	55003788	55003942	.	-	.	ID=nbis-exon-139856;Parent=PASSSERD04538.4;de=false;minCov=0;pc=0.4684
3	GeMoMa	exon	55004641	55004757	.	-	.	ID=nbis-exon-139857;Parent=PASSSERD04538.4;de=false;minCov=0;pc=0.4684
3	GeMoMa	exon	55005468	55005565	.	-	.	ID=nbis-exon-139858;Parent=PASSSERD04538.4;de=false;minCov=0;pc=0.4684
3	GeMoMa	exon	55007367	55007403	.	-	.	ID=nbis-exon-139859;Parent=PASSSERD04538.4;de=false;minCov=0;pc=0.4684
3	GeMoMa	exon	55009995	55010071	.	-	.	ID=nbis-exon-139860;Parent=PASSSERD04538.4;de=false;minCov=0;pc=0.4684
3	GeMoMa	exon	55010890	55010977	.	-	.	ID=nbis-exon-139861;Parent=PASSSERD04538.4;de=false;minCov=0;pc=0.4684
3	GeMoMa	exon	55012708	55012892	.	-	.	ID=nbis-exon-139862;Parent=PASSSERD04538.4;de=false;minCov=0;pc=0.4684
3	GeMoMa	exon	55018637	55018797	.	-	.	ID=nbis-exon-139863;Parent=PASSSERD04538.4;de=false;minCov=0;pc=0.4684
3	GeMoMa	exon	55025735	55025870	.	-	.	ID=nbis-exon-139864;Parent=PASSSERD04538.4;de=false;minCov=0;pc=0.4684
3	GeMoMa	exon	55057175	55057211	.	-	.	ID=nbis-exon-139865;Parent=PASSSERD04538.4;de=false;minCov=0;pc=0.4684
3	GeMoMa	exon	55060069	55060342	.	-	.	ID=nbis-exon-139866;Parent=PASSSERD04538.4;de=false;minCov=0;pc=0.4684
3	GeMoMa	exon	55067129	55067234	.	-	.	ID=nbis-exon-139867;Parent=PASSSERD04538.4;de=false;minCov=0;pc=0.4684
3	GeMoMa	exon	55070112	55070313	.	-	.	ID=nbis-exon-139868;Parent=PASSSERD04538.4;de=false;minCov=0;pc=0.4684
3	GeMoMa	exon	55071502	55071611	.	-	.	ID=nbis-exon-139869;Parent=PASSSERD04538.4;de=false;minCov=0;pc=0.4684
3	GeMoMa	exon	55081046	55081348	.	-	.	ID=nbis-exon-139870;Parent=PASSSERD04538.4;de=false;minCov=0;pc=0.4684
3	GeMoMa	exon	55153682	55153975	.	-	.	ID=nbis-exon-139871;Parent=PASSSERD04538.4;de=false;minCov=0;pc=0.4684
3	GeMoMa	exon	55184855	55185029	.	-	.	ID=nbis-exon-139872;Parent=PASSSERD04538.4;de=false;minCov=0;pc=0.4684
3	GeMoMa	exon	55199009	55199124	.	-	.	ID=nbis-exon-139873;Parent=PASSSERD04538.4;de=false;minCov=0;pc=0.4684
3	GeMoMa	exon	55200937	55201018	.	-	.	ID=nbis-exon-139874;Parent=PASSSERD04538.4;de=false;minCov=0;pc=0.4684
3	GeMoMa	exon	55244084	55244355	.	-	.	ID=nbis-exon-139875;Parent=PASSSERD04538.4;de=false;minCov=0;pc=0.4684
3	GeMoMa	exon	55288704	55288826	.	-	.	ID=nbis-exon-139876;Parent=PASSSERD04538.4;de=false;minCov=0;pc=0.4684
3	GeMoMa	exon	55303100	55303178	.	-	.	ID=nbis-exon-139877;Parent=PASSSERD04538.4;de=false;minCov=0;pc=0.4684
3	GeMoMa	CDS	54990884	54990937	.	-	0	ID=cds-127975;Parent=PASSSERD04538.4;ae=true;minCov=604;pc=1
3	GeMoMa	CDS	54993261	54993396	.	-	1	ID=cds-127974;Parent=PASSSERD04538.4;ae=true;de=true;minCov=437;pc=1
3	GeMoMa	CDS	54994610	54994773	.	-	0	ID=cds-127973;Parent=PASSSERD04538.4;ae=true;de=true;minCov=422;pc=1
3	GeMoMa	CDS	54996761	54996886	.	-	0	ID=cds-127972;Parent=PASSSERD04538.4;ae=true;de=true;minCov=447;pc=1
3	GeMoMa	CDS	54997114	54997245	.	-	0	ID=cds-127971;Parent=PASSSERD04538.4;ae=true;de=true;minCov=415;pc=1
3	GeMoMa	CDS	54999801	54999974	.	-	0	ID=cds-127970;Parent=PASSSERD04538.4;ae=true;de=true;minCov=311;pc=1
3	GeMoMa	CDS	55000545	55000694	.	-	0	ID=cds-127969;Parent=PASSSERD04538.4;ae=true;de=true;minCov=374;pc=1
3	GeMoMa	CDS	55002540	55002675	.	-	1	ID=cds-127968;Parent=PASSSERD04538.4;ae=true;de=true;minCov=456;pc=1
3	GeMoMa	CDS	55003788	55003942	.	-	0	ID=cds-127967;Parent=PASSSERD04538.4;ae=true;de=true;minCov=467;pc=1
3	GeMoMa	CDS	55004641	55004757	.	-	0	ID=cds-127966;Parent=PASSSERD04538.4;ae=true;de=true;minCov=571;pc=1
3	GeMoMa	CDS	55005468	55005565	.	-	2	ID=cds-127965;Parent=PASSSERD04538.4;ae=true;de=true;minCov=443;pc=1
3	GeMoMa	CDS	55007367	55007403	.	-	0	ID=cds-127964;Parent=PASSSERD04538.4;ae=true;de=true;minCov=439;pc=1
3	GeMoMa	CDS	55009995	55010071	.	-	2	ID=cds-127963;Parent=PASSSERD04538.4;ae=true;de=true;minCov=426;pc=1
3	GeMoMa	CDS	55010890	55010977	.	-	0	ID=cds-127962;Parent=PASSSERD04538.4;ae=true;de=true;minCov=294;pc=1
3	GeMoMa	CDS	55012708	55012892	.	-	2	ID=cds-127961;Parent=PASSSERD04538.4;ae=true;de=true;minCov=293;pc=1
3	GeMoMa	CDS	55018637	55018797	.	-	1	ID=cds-127960;Parent=PASSSERD04538.4;ae=true;de=true;minCov=294;pc=1
3	GeMoMa	CDS	55025735	55025870	.	-	2	ID=cds-127959;Parent=PASSSERD04538.4;ae=false;de=true;minCov=292;pc=1
3	GeMoMa	CDS	55057175	55057211	.	-	0	ID=cds-127958;Parent=PASSSERD04538.4;ae=true;de=false;minCov=372;pc=1
3	GeMoMa	CDS	55060069	55060342	.	-	1	ID=cds-127957;Parent=PASSSERD04538.4;ae=true;de=true;minCov=259;pc=1
3	GeMoMa	CDS	55067129	55067234	.	-	2	ID=cds-127956;Parent=PASSSERD04538.4;ae=true;de=true;minCov=325;pc=1
3	GeMoMa	CDS	55070112	55070313	.	-	0	ID=cds-127955;Parent=PASSSERD04538.4;ae=true;de=true;minCov=388;pc=1
3	GeMoMa	CDS	55071502	55071611	.	-	2	ID=cds-127954;Parent=PASSSERD04538.4;ae=true;de=true;minCov=358;pc=1
3	GeMoMa	CDS	55081046	55081348	.	-	2	ID=cds-127953;Parent=PASSSERD04538.4;ae=false;de=true;minCov=279;pc=1
3	GeMoMa	CDS	55153682	55153975	.	-	2	ID=cds-127952;Parent=PASSSERD04538.4;ae=false;de=false;minCov=139;pc=1
3	GeMoMa	CDS	55184855	55185029	.	-	0	ID=cds-127951;Parent=PASSSERD04538.4;ae=true;de=true;minCov=180;pc=1
3	GeMoMa	CDS	55199009	55199124	.	-	2	ID=cds-127950;Parent=PASSSERD04538.4;ae=true;de=true;minCov=279;pc=1
3	GeMoMa	CDS	55200937	55201018	.	-	0	ID=cds-127949;Parent=PASSSERD04538.4;ae=false;de=true;minCov=332;pc=1
3	GeMoMa	CDS	55244084	55244355	.	-	2	ID=cds-127948;Parent=PASSSERD04538.4;ae=false;de=false;minCov=223;pc=1
3	GeMoMa	CDS	55288704	55288826	.	-	2	ID=cds-127947;Parent=PASSSERD04538.4;ae=false;de=false;minCov=12;pc=1
3	GeMoMa	CDS	55303100	55303178	.	-	0	ID=cds-127946;Parent=PASSSERD04538.4;de=false;minCov=0;pc=0.4684
3	AnnotationFinalizer_	three_prime_UTR	54988904	54990883	.	-	.	ID=three_prime_utr-13364;Parent=PASSSERD04538.4
3	GeMoMa	mRNA	54988904	55303178	7607	-	.	ID=PASSSERD04538.5;Parent=PASSSERD04538;aa=1446;alternative="pyrgi_gene-PTPRK";avgCov=375.9726;bestScore=7607;ce=31;evidence=2;iAA=0.9761;lpm=938;maxGap=17;maxScore=7793;minCov=0;minSplitReads=0;nps=0;oldID=onychos_rna-XM_041423845.1_R0;pAA=0.9802;prediction=0;raa=1457;rce=31;ref-gene=onychos_gene-PTPRK;start=M;stop=*;sumWeight=2.0;tae=0.8;tde=0.8333;tie=0.8;tpc=0.9903
3	GeMoMa	exon	54988904	54990937	.	-	.	ID=nbis-exon-139878;Parent=PASSSERD04538.5;de=false;minCov=0;pc=0.4684
3	GeMoMa	exon	54993261	54993396	.	-	.	ID=nbis-exon-139879;Parent=PASSSERD04538.5;de=false;minCov=0;pc=0.4684
3	GeMoMa	exon	54994610	54994773	.	-	.	ID=nbis-exon-139880;Parent=PASSSERD04538.5;de=false;minCov=0;pc=0.4684
3	GeMoMa	exon	54996761	54996886	.	-	.	ID=nbis-exon-139881;Parent=PASSSERD04538.5;de=false;minCov=0;pc=0.4684
3	GeMoMa	exon	54997114	54997245	.	-	.	ID=nbis-exon-139882;Parent=PASSSERD04538.5;de=false;minCov=0;pc=0.4684
3	GeMoMa	exon	54999801	54999974	.	-	.	ID=nbis-exon-139883;Parent=PASSSERD04538.5;de=false;minCov=0;pc=0.4684
3	GeMoMa	exon	55000545	55000694	.	-	.	ID=nbis-exon-139884;Parent=PASSSERD04538.5;de=false;minCov=0;pc=0.4684
3	GeMoMa	exon	55002540	55002675	.	-	.	ID=nbis-exon-139885;Parent=PASSSERD04538.5;de=false;minCov=0;pc=0.4684
3	GeMoMa	exon	55003788	55003942	.	-	.	ID=nbis-exon-139886;Parent=PASSSERD04538.5;de=false;minCov=0;pc=0.4684
3	GeMoMa	exon	55004641	55004757	.	-	.	ID=nbis-exon-139887;Parent=PASSSERD04538.5;de=false;minCov=0;pc=0.4684
3	GeMoMa	exon	55005468	55005565	.	-	.	ID=nbis-exon-139888;Parent=PASSSERD04538.5;de=false;minCov=0;pc=0.4684
3	GeMoMa	exon	55007367	55007403	.	-	.	ID=nbis-exon-139889;Parent=PASSSERD04538.5;de=false;minCov=0;pc=0.4684
3	GeMoMa	exon	55009995	55010071	.	-	.	ID=nbis-exon-139890;Parent=PASSSERD04538.5;de=false;minCov=0;pc=0.4684
3	GeMoMa	exon	55010890	55010977	.	-	.	ID=nbis-exon-139891;Parent=PASSSERD04538.5;de=false;minCov=0;pc=0.4684
3	GeMoMa	exon	55012708	55012892	.	-	.	ID=nbis-exon-139892;Parent=PASSSERD04538.5;de=false;minCov=0;pc=0.4684
3	GeMoMa	exon	55016485	55016520	.	-	.	ID=nbis-exon-139893;Parent=PASSSERD04538.5;de=false;minCov=0;pc=0.4684
3	GeMoMa	exon	55018637	55018797	.	-	.	ID=nbis-exon-139894;Parent=PASSSERD04538.5;de=false;minCov=0;pc=0.4684
3	GeMoMa	exon	55025735	55025873	.	-	.	ID=nbis-exon-139895;Parent=PASSSERD04538.5;de=false;minCov=0;pc=0.4684
3	GeMoMa	exon	55057175	55057211	.	-	.	ID=nbis-exon-139896;Parent=PASSSERD04538.5;de=false;minCov=0;pc=0.4684
3	GeMoMa	exon	55060069	55060342	.	-	.	ID=nbis-exon-139897;Parent=PASSSERD04538.5;de=false;minCov=0;pc=0.4684
3	GeMoMa	exon	55067129	55067234	.	-	.	ID=nbis-exon-139898;Parent=PASSSERD04538.5;de=false;minCov=0;pc=0.4684
3	GeMoMa	exon	55070112	55070313	.	-	.	ID=nbis-exon-139899;Parent=PASSSERD04538.5;de=false;minCov=0;pc=0.4684
3	GeMoMa	exon	55071502	55071611	.	-	.	ID=nbis-exon-139900;Parent=PASSSERD04538.5;de=false;minCov=0;pc=0.4684
3	GeMoMa	exon	55081046	55081348	.	-	.	ID=nbis-exon-139901;Parent=PASSSERD04538.5;de=false;minCov=0;pc=0.4684
3	GeMoMa	exon	55153682	55153975	.	-	.	ID=nbis-exon-139902;Parent=PASSSERD04538.5;de=false;minCov=0;pc=0.4684
3	GeMoMa	exon	55184855	55185029	.	-	.	ID=nbis-exon-139903;Parent=PASSSERD04538.5;de=false;minCov=0;pc=0.4684
3	GeMoMa	exon	55199009	55199124	.	-	.	ID=nbis-exon-139904;Parent=PASSSERD04538.5;de=false;minCov=0;pc=0.4684
3	GeMoMa	exon	55200937	55201018	.	-	.	ID=nbis-exon-139905;Parent=PASSSERD04538.5;de=false;minCov=0;pc=0.4684
3	GeMoMa	exon	55244084	55244355	.	-	.	ID=nbis-exon-139906;Parent=PASSSERD04538.5;de=false;minCov=0;pc=0.4684
3	GeMoMa	exon	55288704	55288826	.	-	.	ID=nbis-exon-139907;Parent=PASSSERD04538.5;de=false;minCov=0;pc=0.4684
3	GeMoMa	exon	55303100	55303178	.	-	.	ID=nbis-exon-139908;Parent=PASSSERD04538.5;de=false;minCov=0;pc=0.4684
3	GeMoMa	CDS	54990884	54990937	.	-	0	ID=cds-128006;Parent=PASSSERD04538.5;ae=true;minCov=604;pc=1
3	GeMoMa	CDS	54993261	54993396	.	-	1	ID=cds-128005;Parent=PASSSERD04538.5;ae=true;de=true;minCov=437;pc=1
3	GeMoMa	CDS	54994610	54994773	.	-	0	ID=cds-128004;Parent=PASSSERD04538.5;ae=true;de=true;minCov=422;pc=1
3	GeMoMa	CDS	54996761	54996886	.	-	0	ID=cds-128003;Parent=PASSSERD04538.5;ae=true;de=true;minCov=447;pc=1
3	GeMoMa	CDS	54997114	54997245	.	-	0	ID=cds-128002;Parent=PASSSERD04538.5;ae=true;de=true;minCov=415;pc=1
3	GeMoMa	CDS	54999801	54999974	.	-	0	ID=cds-128001;Parent=PASSSERD04538.5;ae=true;de=true;minCov=311;pc=1
3	GeMoMa	CDS	55000545	55000694	.	-	0	ID=cds-128000;Parent=PASSSERD04538.5;ae=true;de=true;minCov=374;pc=1
3	GeMoMa	CDS	55002540	55002675	.	-	1	ID=cds-127999;Parent=PASSSERD04538.5;ae=true;de=true;minCov=456;pc=1
3	GeMoMa	CDS	55003788	55003942	.	-	0	ID=cds-127998;Parent=PASSSERD04538.5;ae=true;de=true;minCov=467;pc=1
3	GeMoMa	CDS	55004641	55004757	.	-	0	ID=cds-127997;Parent=PASSSERD04538.5;ae=true;de=true;minCov=571;pc=1
3	GeMoMa	CDS	55005468	55005565	.	-	2	ID=cds-127996;Parent=PASSSERD04538.5;ae=true;de=true;minCov=443;pc=1
3	GeMoMa	CDS	55007367	55007403	.	-	0	ID=cds-127995;Parent=PASSSERD04538.5;ae=true;de=true;minCov=439;pc=1
3	GeMoMa	CDS	55009995	55010071	.	-	2	ID=cds-127994;Parent=PASSSERD04538.5;ae=true;de=true;minCov=426;pc=1
3	GeMoMa	CDS	55010890	55010977	.	-	0	ID=cds-127993;Parent=PASSSERD04538.5;ae=true;de=true;minCov=294;pc=1
3	GeMoMa	CDS	55012708	55012892	.	-	2	ID=cds-127992;Parent=PASSSERD04538.5;ae=true;de=true;minCov=293;pc=1
3	GeMoMa	CDS	55016485	55016520	.	-	2	ID=cds-127991;Parent=PASSSERD04538.5;ae=true;de=true;minCov=25;pc=1
3	GeMoMa	CDS	55018637	55018797	.	-	1	ID=cds-127990;Parent=PASSSERD04538.5;ae=true;de=true;minCov=294;pc=1
3	GeMoMa	CDS	55025735	55025873	.	-	2	ID=cds-127989;Parent=PASSSERD04538.5;ae=false;de=true;minCov=292;pc=1
3	GeMoMa	CDS	55057175	55057211	.	-	0	ID=cds-127988;Parent=PASSSERD04538.5;ae=true;de=false;minCov=372;pc=1
3	GeMoMa	CDS	55060069	55060342	.	-	1	ID=cds-127987;Parent=PASSSERD04538.5;ae=true;de=true;minCov=259;pc=1
3	GeMoMa	CDS	55067129	55067234	.	-	2	ID=cds-127986;Parent=PASSSERD04538.5;ae=true;de=true;minCov=325;pc=1
3	GeMoMa	CDS	55070112	55070313	.	-	0	ID=cds-127985;Parent=PASSSERD04538.5;ae=true;de=true;minCov=388;pc=1
3	GeMoMa	CDS	55071502	55071611	.	-	2	ID=cds-127984;Parent=PASSSERD04538.5;ae=true;de=true;minCov=358;pc=1
3	GeMoMa	CDS	55081046	55081348	.	-	2	ID=cds-127983;Parent=PASSSERD04538.5;ae=false;de=true;minCov=279;pc=1
3	GeMoMa	CDS	55153682	55153975	.	-	2	ID=cds-127982;Parent=PASSSERD04538.5;ae=false;de=false;minCov=139;pc=1
3	GeMoMa	CDS	55184855	55185029	.	-	0	ID=cds-127981;Parent=PASSSERD04538.5;ae=true;de=true;minCov=180;pc=1
3	GeMoMa	CDS	55199009	55199124	.	-	2	ID=cds-127980;Parent=PASSSERD04538.5;ae=true;de=true;minCov=279;pc=1
3	GeMoMa	CDS	55200937	55201018	.	-	0	ID=cds-127979;Parent=PASSSERD04538.5;ae=false;de=true;minCov=332;pc=1
3	GeMoMa	CDS	55244084	55244355	.	-	2	ID=cds-127978;Parent=PASSSERD04538.5;ae=false;de=false;minCov=223;pc=1
3	GeMoMa	CDS	55288704	55288826	.	-	2	ID=cds-127977;Parent=PASSSERD04538.5;ae=false;de=false;minCov=12;pc=1
3	GeMoMa	CDS	55303100	55303178	.	-	0	ID=cds-127976;Parent=PASSSERD04538.5;de=false;minCov=0;pc=0.4684
3	AnnotationFinalizer_	three_prime_UTR	54988904	54990883	.	-	.	ID=three_prime_utr-13365;Parent=PASSSERD04538.5
3	GeMoMa	mRNA	54988904	55303178	7768	-	.	ID=PASSSERD04538.6;Parent=PASSSERD04538;aa=1474;alternative="pyrgi_gene-PTPRK";avgCov=368.8727;bestScore=7768;ce=34;evidence=2;iAA=0.9779;lpm=1448;maxGap=17;maxScore=7949;minCov=0;minSplitReads=0;nps=0;oldID=montanus_rna-XM_039707325.1_R0;pAA=0.9819;prediction=0;raa=1485;rce=34;ref-gene=montanus_gene-PTPRK;start=M;stop=*;sumWeight=1.8;tae=0.7576;tde=0.7879;tie=0.7273;tpc=0.981
3	GeMoMa	exon	54988904	54990937	.	-	.	ID=nbis-exon-139909;Parent=PASSSERD04538.6;de=false;minCov=0;pc=0.4684
3	GeMoMa	exon	54993261	54993396	.	-	.	ID=nbis-exon-139910;Parent=PASSSERD04538.6;de=false;minCov=0;pc=0.4684
3	GeMoMa	exon	54994610	54994773	.	-	.	ID=nbis-exon-139911;Parent=PASSSERD04538.6;de=false;minCov=0;pc=0.4684
3	GeMoMa	exon	54996761	54996886	.	-	.	ID=nbis-exon-139912;Parent=PASSSERD04538.6;de=false;minCov=0;pc=0.4684
3	GeMoMa	exon	54997114	54997245	.	-	.	ID=nbis-exon-139913;Parent=PASSSERD04538.6;de=false;minCov=0;pc=0.4684
3	GeMoMa	exon	54999801	54999974	.	-	.	ID=nbis-exon-139914;Parent=PASSSERD04538.6;de=false;minCov=0;pc=0.4684
3	GeMoMa	exon	55000545	55000694	.	-	.	ID=nbis-exon-139915;Parent=PASSSERD04538.6;de=false;minCov=0;pc=0.4684
3	GeMoMa	exon	55002540	55002675	.	-	.	ID=nbis-exon-139916;Parent=PASSSERD04538.6;de=false;minCov=0;pc=0.4684
3	GeMoMa	exon	55003788	55003942	.	-	.	ID=nbis-exon-139917;Parent=PASSSERD04538.6;de=false;minCov=0;pc=0.4684
3	GeMoMa	exon	55004641	55004757	.	-	.	ID=nbis-exon-139918;Parent=PASSSERD04538.6;de=false;minCov=0;pc=0.4684
3	GeMoMa	exon	55005468	55005565	.	-	.	ID=nbis-exon-139919;Parent=PASSSERD04538.6;de=false;minCov=0;pc=0.4684
3	GeMoMa	exon	55007367	55007403	.	-	.	ID=nbis-exon-139920;Parent=PASSSERD04538.6;de=false;minCov=0;pc=0.4684
3	GeMoMa	exon	55009995	55010071	.	-	.	ID=nbis-exon-139921;Parent=PASSSERD04538.6;de=false;minCov=0;pc=0.4684
3	GeMoMa	exon	55010890	55010977	.	-	.	ID=nbis-exon-139922;Parent=PASSSERD04538.6;de=false;minCov=0;pc=0.4684
3	GeMoMa	exon	55012708	55012892	.	-	.	ID=nbis-exon-139923;Parent=PASSSERD04538.6;de=false;minCov=0;pc=0.4684
3	GeMoMa	exon	55014032	55014043	.	-	.	ID=nbis-exon-139924;Parent=PASSSERD04538.6;de=false;minCov=0;pc=0.4684
3	GeMoMa	exon	55016485	55016520	.	-	.	ID=nbis-exon-139925;Parent=PASSSERD04538.6;de=false;minCov=0;pc=0.4684
3	GeMoMa	exon	55018637	55018797	.	-	.	ID=nbis-exon-139926;Parent=PASSSERD04538.6;de=false;minCov=0;pc=0.4684
3	GeMoMa	exon	55022421	55022450	.	-	.	ID=nbis-exon-139927;Parent=PASSSERD04538.6;de=false;minCov=0;pc=0.4684
3	GeMoMa	exon	55024606	55024647	.	-	.	ID=nbis-exon-139928;Parent=PASSSERD04538.6;de=false;minCov=0;pc=0.4684
3	GeMoMa	exon	55025735	55025873	.	-	.	ID=nbis-exon-139929;Parent=PASSSERD04538.6;de=false;minCov=0;pc=0.4684
3	GeMoMa	exon	55057175	55057211	.	-	.	ID=nbis-exon-139930;Parent=PASSSERD04538.6;de=false;minCov=0;pc=0.4684
3	GeMoMa	exon	55060069	55060342	.	-	.	ID=nbis-exon-139931;Parent=PASSSERD04538.6;de=false;minCov=0;pc=0.4684
3	GeMoMa	exon	55067129	55067234	.	-	.	ID=nbis-exon-139932;Parent=PASSSERD04538.6;de=false;minCov=0;pc=0.4684
3	GeMoMa	exon	55070112	55070313	.	-	.	ID=nbis-exon-139933;Parent=PASSSERD04538.6;de=false;minCov=0;pc=0.4684
3	GeMoMa	exon	55071502	55071611	.	-	.	ID=nbis-exon-139934;Parent=PASSSERD04538.6;de=false;minCov=0;pc=0.4684
3	GeMoMa	exon	55081046	55081348	.	-	.	ID=nbis-exon-139935;Parent=PASSSERD04538.6;de=false;minCov=0;pc=0.4684
3	GeMoMa	exon	55153682	55153975	.	-	.	ID=nbis-exon-139936;Parent=PASSSERD04538.6;de=false;minCov=0;pc=0.4684
3	GeMoMa	exon	55184855	55185029	.	-	.	ID=nbis-exon-139937;Parent=PASSSERD04538.6;de=false;minCov=0;pc=0.4684
3	GeMoMa	exon	55199009	55199124	.	-	.	ID=nbis-exon-139938;Parent=PASSSERD04538.6;de=false;minCov=0;pc=0.4684
3	GeMoMa	exon	55200937	55201018	.	-	.	ID=nbis-exon-139939;Parent=PASSSERD04538.6;de=false;minCov=0;pc=0.4684
3	GeMoMa	exon	55244084	55244355	.	-	.	ID=nbis-exon-139940;Parent=PASSSERD04538.6;de=false;minCov=0;pc=0.4684
3	GeMoMa	exon	55288704	55288826	.	-	.	ID=nbis-exon-139941;Parent=PASSSERD04538.6;de=false;minCov=0;pc=0.4684
3	GeMoMa	exon	55303100	55303178	.	-	.	ID=nbis-exon-139942;Parent=PASSSERD04538.6;de=false;minCov=0;pc=0.4684
3	GeMoMa	CDS	54990884	54990937	.	-	0	ID=cds-128040;Parent=PASSSERD04538.6;ae=true;minCov=604;pc=1
3	GeMoMa	CDS	54993261	54993396	.	-	1	ID=cds-128039;Parent=PASSSERD04538.6;ae=true;de=true;minCov=437;pc=1
3	GeMoMa	CDS	54994610	54994773	.	-	0	ID=cds-128038;Parent=PASSSERD04538.6;ae=true;de=true;minCov=422;pc=1
3	GeMoMa	CDS	54996761	54996886	.	-	0	ID=cds-128037;Parent=PASSSERD04538.6;ae=true;de=true;minCov=447;pc=1
3	GeMoMa	CDS	54997114	54997245	.	-	0	ID=cds-128036;Parent=PASSSERD04538.6;ae=true;de=true;minCov=415;pc=1
3	GeMoMa	CDS	54999801	54999974	.	-	0	ID=cds-128035;Parent=PASSSERD04538.6;ae=true;de=true;minCov=311;pc=1
3	GeMoMa	CDS	55000545	55000694	.	-	0	ID=cds-128034;Parent=PASSSERD04538.6;ae=true;de=true;minCov=374;pc=1
3	GeMoMa	CDS	55002540	55002675	.	-	1	ID=cds-128033;Parent=PASSSERD04538.6;ae=true;de=true;minCov=456;pc=1
3	GeMoMa	CDS	55003788	55003942	.	-	0	ID=cds-128032;Parent=PASSSERD04538.6;ae=true;de=true;minCov=467;pc=1
3	GeMoMa	CDS	55004641	55004757	.	-	0	ID=cds-128031;Parent=PASSSERD04538.6;ae=true;de=true;minCov=571;pc=1
3	GeMoMa	CDS	55005468	55005565	.	-	2	ID=cds-128030;Parent=PASSSERD04538.6;ae=true;de=true;minCov=443;pc=1
3	GeMoMa	CDS	55007367	55007403	.	-	0	ID=cds-128029;Parent=PASSSERD04538.6;ae=true;de=true;minCov=439;pc=1
3	GeMoMa	CDS	55009995	55010071	.	-	2	ID=cds-128028;Parent=PASSSERD04538.6;ae=true;de=true;minCov=426;pc=1
3	GeMoMa	CDS	55010890	55010977	.	-	0	ID=cds-128027;Parent=PASSSERD04538.6;ae=true;de=true;minCov=294;pc=1
3	GeMoMa	CDS	55012708	55012892	.	-	2	ID=cds-128026;Parent=PASSSERD04538.6;ae=true;de=true;minCov=293;pc=1
3	GeMoMa	CDS	55014032	55014043	.	-	2	ID=cds-128025;Parent=PASSSERD04538.6;ae=true;de=true;minCov=13;pc=1
3	GeMoMa	CDS	55016485	55016520	.	-	2	ID=cds-128024;Parent=PASSSERD04538.6;ae=true;de=true;minCov=25;pc=1
3	GeMoMa	CDS	55018637	55018797	.	-	1	ID=cds-128023;Parent=PASSSERD04538.6;ae=true;de=true;minCov=294;pc=1
3	GeMoMa	CDS	55022421	55022450	.	-	1	ID=cds-128022;Parent=PASSSERD04538.6;ae=false;de=false;minCov=1;pc=1
3	GeMoMa	CDS	55024606	55024647	.	-	1	ID=cds-128021;Parent=PASSSERD04538.6;ae=false;de=false;minCov=0;pc=0
3	GeMoMa	CDS	55025735	55025873	.	-	2	ID=cds-128020;Parent=PASSSERD04538.6;ae=false;de=true;minCov=292;pc=1
3	GeMoMa	CDS	55057175	55057211	.	-	0	ID=cds-128019;Parent=PASSSERD04538.6;ae=true;de=false;minCov=372;pc=1
3	GeMoMa	CDS	55060069	55060342	.	-	1	ID=cds-128018;Parent=PASSSERD04538.6;ae=true;de=true;minCov=259;pc=1
3	GeMoMa	CDS	55067129	55067234	.	-	2	ID=cds-128017;Parent=PASSSERD04538.6;ae=true;de=true;minCov=325;pc=1
3	GeMoMa	CDS	55070112	55070313	.	-	0	ID=cds-128016;Parent=PASSSERD04538.6;ae=true;de=true;minCov=388;pc=1
3	GeMoMa	CDS	55071502	55071611	.	-	2	ID=cds-128015;Parent=PASSSERD04538.6;ae=true;de=true;minCov=358;pc=1
3	GeMoMa	CDS	55081046	55081348	.	-	2	ID=cds-128014;Parent=PASSSERD04538.6;ae=false;de=true;minCov=279;pc=1
3	GeMoMa	CDS	55153682	55153975	.	-	2	ID=cds-128013;Parent=PASSSERD04538.6;ae=false;de=false;minCov=139;pc=1
3	GeMoMa	CDS	55184855	55185029	.	-	0	ID=cds-128012;Parent=PASSSERD04538.6;ae=true;de=true;minCov=180;pc=1
3	GeMoMa	CDS	55199009	55199124	.	-	2	ID=cds-128011;Parent=PASSSERD04538.6;ae=true;de=true;minCov=279;pc=1
3	GeMoMa	CDS	55200937	55201018	.	-	0	ID=cds-128010;Parent=PASSSERD04538.6;ae=false;de=true;minCov=332;pc=1
3	GeMoMa	CDS	55244084	55244355	.	-	2	ID=cds-128009;Parent=PASSSERD04538.6;ae=false;de=false;minCov=223;pc=1
3	GeMoMa	CDS	55288704	55288826	.	-	2	ID=cds-128008;Parent=PASSSERD04538.6;ae=false;de=false;minCov=12;pc=1
3	GeMoMa	CDS	55303100	55303178	.	-	0	ID=cds-128007;Parent=PASSSERD04538.6;de=false;minCov=0;pc=0.4684
3	AnnotationFinalizer_	three_prime_UTR	54988904	54990883	.	-	.	ID=three_prime_utr-13366;Parent=PASSSERD04538.6
3	GeMoMa	mRNA	54988904	55305276	4689	-	.	ID=PASSSERD04538.1;Parent=PASSSERD04538;aa=1438;alternative="montanus_gene-PTPRU,passerold_gene:ENSPDOG00000010516,pyrgi_gene-PTPRU";avgCov=377.5403;bestScore=7436;ce=30;evidence=4;iAA=0.6052;lpm=34;maxGap=10;maxScore=7616;minCov=0;minSplitReads=0;nps=0;oldID=onychos_rna-XM_041400100.1_R1;pAA=0.7421;prediction=1;raa=1435;rce=30;ref-gene=onychos_gene-PTPRU;start=M;stop=*;sumWeight=3.6;tae=0.7931;tde=0.8276;tie=0.7931;tpc=0.9782
3	GeMoMa	exon	54988904	54990937	.	-	.	ID=nbis-exon-139757;Parent=PASSSERD04538.1;de=false;minCov=0;pc=0
3	GeMoMa	exon	54993261	54993396	.	-	.	ID=nbis-exon-139758;Parent=PASSSERD04538.1;de=false;minCov=0;pc=0
3	GeMoMa	exon	54994610	54994773	.	-	.	ID=nbis-exon-139759;Parent=PASSSERD04538.1;de=false;minCov=0;pc=0
3	GeMoMa	exon	54996761	54996886	.	-	.	ID=nbis-exon-139760;Parent=PASSSERD04538.1;de=false;minCov=0;pc=0
3	GeMoMa	exon	54997114	54997245	.	-	.	ID=nbis-exon-139761;Parent=PASSSERD04538.1;de=false;minCov=0;pc=0
3	GeMoMa	exon	54999801	54999974	.	-	.	ID=nbis-exon-139762;Parent=PASSSERD04538.1;de=false;minCov=0;pc=0
3	GeMoMa	exon	55000545	55000694	.	-	.	ID=nbis-exon-139763;Parent=PASSSERD04538.1;de=false;minCov=0;pc=0
3	GeMoMa	exon	55002540	55002675	.	-	.	ID=nbis-exon-139764;Parent=PASSSERD04538.1;de=false;minCov=0;pc=0
3	GeMoMa	exon	55003788	55003942	.	-	.	ID=nbis-exon-139765;Parent=PASSSERD04538.1;de=false;minCov=0;pc=0
3	GeMoMa	exon	55004641	55004757	.	-	.	ID=nbis-exon-139766;Parent=PASSSERD04538.1;de=false;minCov=0;pc=0
3	GeMoMa	exon	55005468	55005565	.	-	.	ID=nbis-exon-139767;Parent=PASSSERD04538.1;de=false;minCov=0;pc=0
3	GeMoMa	exon	55007367	55007403	.	-	.	ID=nbis-exon-139768;Parent=PASSSERD04538.1;de=false;minCov=0;pc=0
3	GeMoMa	exon	55009995	55010071	.	-	.	ID=nbis-exon-139769;Parent=PASSSERD04538.1;de=false;minCov=0;pc=0
3	GeMoMa	exon	55010890	55010977	.	-	.	ID=nbis-exon-139770;Parent=PASSSERD04538.1;de=false;minCov=0;pc=0
3	GeMoMa	exon	55012708	55012892	.	-	.	ID=nbis-exon-139771;Parent=PASSSERD04538.1;de=false;minCov=0;pc=0
3	GeMoMa	exon	55018637	55018797	.	-	.	ID=nbis-exon-139772;Parent=PASSSERD04538.1;de=false;minCov=0;pc=0
3	GeMoMa	exon	55025735	55025870	.	-	.	ID=nbis-exon-139773;Parent=PASSSERD04538.1;de=false;minCov=0;pc=0
3	GeMoMa	exon	55057175	55057211	.	-	.	ID=nbis-exon-139774;Parent=PASSSERD04538.1;de=false;minCov=0;pc=0
3	GeMoMa	exon	55060069	55060342	.	-	.	ID=nbis-exon-139775;Parent=PASSSERD04538.1;de=false;minCov=0;pc=0
3	GeMoMa	exon	55067129	55067234	.	-	.	ID=nbis-exon-139776;Parent=PASSSERD04538.1;de=false;minCov=0;pc=0
3	GeMoMa	exon	55070112	55070313	.	-	.	ID=nbis-exon-139777;Parent=PASSSERD04538.1;de=false;minCov=0;pc=0
3	GeMoMa	exon	55071502	55071611	.	-	.	ID=nbis-exon-139778;Parent=PASSSERD04538.1;de=false;minCov=0;pc=0
3	GeMoMa	exon	55081046	55081348	.	-	.	ID=nbis-exon-139779;Parent=PASSSERD04538.1;de=false;minCov=0;pc=0
3	GeMoMa	exon	55153682	55153975	.	-	.	ID=nbis-exon-139780;Parent=PASSSERD04538.1;de=false;minCov=0;pc=0
3	GeMoMa	exon	55184855	55185029	.	-	.	ID=nbis-exon-139781;Parent=PASSSERD04538.1;de=false;minCov=0;pc=0
3	GeMoMa	exon	55199009	55199124	.	-	.	ID=nbis-exon-139782;Parent=PASSSERD04538.1;de=false;minCov=0;pc=0
3	GeMoMa	exon	55200937	55201018	.	-	.	ID=nbis-exon-139783;Parent=PASSSERD04538.1;de=false;minCov=0;pc=0
3	GeMoMa	exon	55244084	55244355	.	-	.	ID=nbis-exon-139784;Parent=PASSSERD04538.1;de=false;minCov=0;pc=0
3	GeMoMa	exon	55288704	55288826	.	-	.	ID=nbis-exon-139785;Parent=PASSSERD04538.1;de=false;minCov=0;pc=0
3	GeMoMa	exon	55305183	55305276	.	-	.	ID=nbis-exon-139786;Parent=PASSSERD04538.1;de=false;minCov=0;pc=0
3	GeMoMa	CDS	54990884	54990937	.	-	0	ID=cds-127884;Parent=PASSSERD04538.1;ae=true;minCov=604;pc=1
3	GeMoMa	CDS	54993261	54993396	.	-	1	ID=cds-127883;Parent=PASSSERD04538.1;ae=true;de=true;minCov=437;pc=1
3	GeMoMa	CDS	54994610	54994773	.	-	0	ID=cds-127882;Parent=PASSSERD04538.1;ae=true;de=true;minCov=422;pc=1
3	GeMoMa	CDS	54996761	54996886	.	-	0	ID=cds-127881;Parent=PASSSERD04538.1;ae=true;de=true;minCov=447;pc=1
3	GeMoMa	CDS	54997114	54997245	.	-	0	ID=cds-127880;Parent=PASSSERD04538.1;ae=true;de=true;minCov=415;pc=1
3	GeMoMa	CDS	54999801	54999974	.	-	0	ID=cds-127879;Parent=PASSSERD04538.1;ae=true;de=true;minCov=311;pc=1
3	GeMoMa	CDS	55000545	55000694	.	-	0	ID=cds-127878;Parent=PASSSERD04538.1;ae=true;de=true;minCov=374;pc=1
3	GeMoMa	CDS	55002540	55002675	.	-	1	ID=cds-127877;Parent=PASSSERD04538.1;ae=true;de=true;minCov=456;pc=1
3	GeMoMa	CDS	55003788	55003942	.	-	0	ID=cds-127876;Parent=PASSSERD04538.1;ae=true;de=true;minCov=467;pc=1
3	GeMoMa	CDS	55004641	55004757	.	-	0	ID=cds-127875;Parent=PASSSERD04538.1;ae=true;de=true;minCov=571;pc=1
3	GeMoMa	CDS	55005468	55005565	.	-	2	ID=cds-127874;Parent=PASSSERD04538.1;ae=true;de=true;minCov=443;pc=1
3	GeMoMa	CDS	55007367	55007403	.	-	0	ID=cds-127873;Parent=PASSSERD04538.1;ae=true;de=true;minCov=439;pc=1
3	GeMoMa	CDS	55009995	55010071	.	-	2	ID=cds-127872;Parent=PASSSERD04538.1;ae=true;de=true;minCov=426;pc=1
3	GeMoMa	CDS	55010890	55010977	.	-	0	ID=cds-127871;Parent=PASSSERD04538.1;ae=true;de=true;minCov=294;pc=1
3	GeMoMa	CDS	55012708	55012892	.	-	2	ID=cds-127870;Parent=PASSSERD04538.1;ae=true;de=true;minCov=293;pc=1
3	GeMoMa	CDS	55018637	55018797	.	-	1	ID=cds-127869;Parent=PASSSERD04538.1;ae=true;de=true;minCov=294;pc=1
3	GeMoMa	CDS	55025735	55025870	.	-	2	ID=cds-127868;Parent=PASSSERD04538.1;ae=false;de=true;minCov=292;pc=1
3	GeMoMa	CDS	55057175	55057211	.	-	0	ID=cds-127867;Parent=PASSSERD04538.1;ae=true;de=false;minCov=372;pc=1
3	GeMoMa	CDS	55060069	55060342	.	-	1	ID=cds-127866;Parent=PASSSERD04538.1;ae=true;de=true;minCov=259;pc=1
3	GeMoMa	CDS	55067129	55067234	.	-	2	ID=cds-127865;Parent=PASSSERD04538.1;ae=true;de=true;minCov=325;pc=1
3	GeMoMa	CDS	55070112	55070313	.	-	0	ID=cds-127864;Parent=PASSSERD04538.1;ae=true;de=true;minCov=388;pc=1
3	GeMoMa	CDS	55071502	55071611	.	-	2	ID=cds-127863;Parent=PASSSERD04538.1;ae=true;de=true;minCov=358;pc=1
3	GeMoMa	CDS	55081046	55081348	.	-	2	ID=cds-127862;Parent=PASSSERD04538.1;ae=false;de=true;minCov=279;pc=1
3	GeMoMa	CDS	55153682	55153975	.	-	2	ID=cds-127861;Parent=PASSSERD04538.1;ae=false;de=false;minCov=139;pc=1
3	GeMoMa	CDS	55184855	55185029	.	-	0	ID=cds-127860;Parent=PASSSERD04538.1;ae=true;de=true;minCov=180;pc=1
3	GeMoMa	CDS	55199009	55199124	.	-	2	ID=cds-127859;Parent=PASSSERD04538.1;ae=true;de=true;minCov=279;pc=1
3	GeMoMa	CDS	55200937	55201018	.	-	0	ID=cds-127858;Parent=PASSSERD04538.1;ae=false;de=true;minCov=332;pc=1
3	GeMoMa	CDS	55244084	55244355	.	-	2	ID=cds-127857;Parent=PASSSERD04538.1;ae=false;de=false;minCov=223;pc=1
3	GeMoMa	CDS	55288704	55288826	.	-	2	ID=cds-127856;Parent=PASSSERD04538.1;ae=false;de=false;minCov=12;pc=1
3	GeMoMa	CDS	55305183	55305276	.	-	0	ID=cds-127855;Parent=PASSSERD04538.1;de=false;minCov=0;pc=0
3	AnnotationFinalizer_	three_prime_UTR	54988904	54990883	.	-	.	ID=three_prime_utr-13361;Parent=PASSSERD04538.1
3	GAF	gene	55420510	55445510	.	-	.	ID=PASSSERD04539;combinedEvidence=4;complete=1;maxEvidence=4;maxTie=0.0;transcripts=1
3	GeMoMa	mRNA	55420510	55445510	1313	-	.	ID=PASSSERD04539.1;Parent=PASSSERD04539;aa=487;alternative="onychos_gene-SLC32A1,passerold_gene:ENSPDOG00000007462,pyrgi_gene-SLC32A1";avgCov=0;bestScore=2723;ce=2;evidence=4;iAA=0.5095;lpm=19;maxGap=12;maxScore=2723;minCov=0;minSplitReads=0;nps=0;oldID=montanus_rna-XM_039728236.1_R1;pAA=0.6718;prediction=1;raa=520;rce=2;ref-gene=montanus_gene-SLC32A1;start=M;stop=*;sumWeight=3.6;tae=0;tde=0;tie=0;tpc=0
3	GeMoMa	exon	55420510	55421661	.	-	.	ID=nbis-exon-139943;Parent=PASSSERD04539.1;de=false;minCov=0;pc=0
3	GeMoMa	exon	55445202	55445510	.	-	.	ID=nbis-exon-139944;Parent=PASSSERD04539.1;de=false;minCov=0;pc=0
3	GeMoMa	CDS	55420510	55421661	.	-	0	ID=cds-128042;Parent=PASSSERD04539.1;ae=false;minCov=0;pc=0
3	GeMoMa	CDS	55445202	55445510	.	-	0	ID=cds-128041;Parent=PASSSERD04539.1;de=false;minCov=0;pc=0
3	GAF	gene	55473389	55816747	.	+	.	ID=PASSSERD04540;combinedEvidence=4;complete=6;maxEvidence=4;maxTie=0.9531;transcripts=6
3	GeMoMa	mRNA	55473389	55816747	17697	+	.	ID=PASSSERD04540.1;Parent=PASSSERD04540;aa=3268;alternative="montanus_gene-LAMA2,onychos_gene-LAMA2,pyrgi_gene-LAMA2";avgCov=625.5378;bestScore=17697;ce=65;evidence=4;iAA=1;lpm=3268;maxGap=0;maxScore=17697;minCov=38;minSplitReads=0;nps=0;oldID=passerold_transcript:ENSPDOT00000001298_R0;pAA=1;prediction=0;raa=3268;rce=65;ref-gene=passerold_gene:ENSPDOG00000000909;start=M;stop=*;sumWeight=3.6;tae=0.9531;tde=0.9531;tie=0.9531;tpc=1
3	GeMoMa	exon	55473389	55473823	.	+	.	ID=nbis-exon-139945;Parent=PASSSERD04540.1;de=false;minCov=244;pc=1
3	GeMoMa	exon	55555208	55555378	.	+	.	ID=nbis-exon-139946;Parent=PASSSERD04540.1;de=false;minCov=244;pc=1
3	GeMoMa	exon	55559472	55559584	.	+	.	ID=nbis-exon-139947;Parent=PASSSERD04540.1;de=false;minCov=244;pc=1
3	GeMoMa	exon	55572972	55573214	.	+	.	ID=nbis-exon-139948;Parent=PASSSERD04540.1;de=false;minCov=244;pc=1
3	GeMoMa	exon	55595441	55595620	.	+	.	ID=nbis-exon-139949;Parent=PASSSERD04540.1;de=false;minCov=244;pc=1
3	GeMoMa	exon	55597759	55597848	.	+	.	ID=nbis-exon-139950;Parent=PASSSERD04540.1;de=false;minCov=244;pc=1
3	GeMoMa	exon	55599997	55600114	.	+	.	ID=nbis-exon-139951;Parent=PASSSERD04540.1;de=false;minCov=244;pc=1
3	GeMoMa	exon	55601770	55601948	.	+	.	ID=nbis-exon-139952;Parent=PASSSERD04540.1;de=false;minCov=244;pc=1
3	GeMoMa	exon	55603593	55603692	.	+	.	ID=nbis-exon-139953;Parent=PASSSERD04540.1;de=false;minCov=244;pc=1
3	GeMoMa	exon	55612034	55612194	.	+	.	ID=nbis-exon-139954;Parent=PASSSERD04540.1;de=false;minCov=244;pc=1
3	GeMoMa	exon	55615646	55615786	.	+	.	ID=nbis-exon-139955;Parent=PASSSERD04540.1;de=false;minCov=244;pc=1
3	GeMoMa	exon	55617146	55617319	.	+	.	ID=nbis-exon-139956;Parent=PASSSERD04540.1;de=false;minCov=244;pc=1
3	GeMoMa	exon	55659258	55659368	.	+	.	ID=nbis-exon-139957;Parent=PASSSERD04540.1;de=false;minCov=244;pc=1
3	GeMoMa	exon	55659977	55660188	.	+	.	ID=nbis-exon-139958;Parent=PASSSERD04540.1;de=false;minCov=244;pc=1
3	GeMoMa	exon	55666212	55666323	.	+	.	ID=nbis-exon-139959;Parent=PASSSERD04540.1;de=false;minCov=244;pc=1
3	GeMoMa	exon	55669761	55669874	.	+	.	ID=nbis-exon-139960;Parent=PASSSERD04540.1;de=false;minCov=244;pc=1
3	GeMoMa	exon	55677773	55677900	.	+	.	ID=nbis-exon-139961;Parent=PASSSERD04540.1;de=false;minCov=244;pc=1
3	GeMoMa	exon	55682618	55682704	.	+	.	ID=nbis-exon-139962;Parent=PASSSERD04540.1;de=false;minCov=244;pc=1
3	GeMoMa	exon	55688746	55688957	.	+	.	ID=nbis-exon-139963;Parent=PASSSERD04540.1;de=false;minCov=244;pc=1
3	GeMoMa	exon	55693420	55693526	.	+	.	ID=nbis-exon-139964;Parent=PASSSERD04540.1;de=false;minCov=244;pc=1
3	GeMoMa	exon	55694533	55694796	.	+	.	ID=nbis-exon-139965;Parent=PASSSERD04540.1;de=false;minCov=244;pc=1
3	GeMoMa	exon	55698152	55698332	.	+	.	ID=nbis-exon-139966;Parent=PASSSERD04540.1;de=false;minCov=244;pc=1
3	GeMoMa	exon	55701601	55701737	.	+	.	ID=nbis-exon-139967;Parent=PASSSERD04540.1;de=false;minCov=244;pc=1
3	GeMoMa	exon	55704186	55704419	.	+	.	ID=nbis-exon-139968;Parent=PASSSERD04540.1;de=false;minCov=244;pc=1
3	GeMoMa	exon	55708024	55708167	.	+	.	ID=nbis-exon-139969;Parent=PASSSERD04540.1;de=false;minCov=244;pc=1
3	GeMoMa	exon	55710547	55710726	.	+	.	ID=nbis-exon-139970;Parent=PASSSERD04540.1;de=false;minCov=244;pc=1
3	GeMoMa	exon	55711437	55711625	.	+	.	ID=nbis-exon-139971;Parent=PASSSERD04540.1;de=false;minCov=244;pc=1
3	GeMoMa	exon	55711720	55711958	.	+	.	ID=nbis-exon-139972;Parent=PASSSERD04540.1;de=false;minCov=244;pc=1
3	GeMoMa	exon	55716245	55716362	.	+	.	ID=nbis-exon-139973;Parent=PASSSERD04540.1;de=false;minCov=244;pc=1
3	GeMoMa	exon	55719432	55719566	.	+	.	ID=nbis-exon-139974;Parent=PASSSERD04540.1;de=false;minCov=244;pc=1
3	GeMoMa	exon	55720205	55720329	.	+	.	ID=nbis-exon-139975;Parent=PASSSERD04540.1;de=false;minCov=244;pc=1
3	GeMoMa	exon	55724270	55724356	.	+	.	ID=nbis-exon-139976;Parent=PASSSERD04540.1;de=false;minCov=244;pc=1
3	GeMoMa	exon	55725188	55725381	.	+	.	ID=nbis-exon-139977;Parent=PASSSERD04540.1;de=false;minCov=244;pc=1
3	GeMoMa	exon	55733642	55733784	.	+	.	ID=nbis-exon-139978;Parent=PASSSERD04540.1;de=false;minCov=244;pc=1
3	GeMoMa	exon	55734301	55734399	.	+	.	ID=nbis-exon-139979;Parent=PASSSERD04540.1;de=false;minCov=244;pc=1
3	GeMoMa	exon	55739099	55739210	.	+	.	ID=nbis-exon-139980;Parent=PASSSERD04540.1;de=false;minCov=244;pc=1
3	GeMoMa	exon	55742565	55742727	.	+	.	ID=nbis-exon-139981;Parent=PASSSERD04540.1;de=false;minCov=244;pc=1
3	GeMoMa	exon	55747075	55747285	.	+	.	ID=nbis-exon-139982;Parent=PASSSERD04540.1;de=false;minCov=244;pc=1
3	GeMoMa	exon	55748748	55748864	.	+	.	ID=nbis-exon-139983;Parent=PASSSERD04540.1;de=false;minCov=244;pc=1
3	GeMoMa	exon	55750002	55750165	.	+	.	ID=nbis-exon-139984;Parent=PASSSERD04540.1;de=false;minCov=244;pc=1
3	GeMoMa	exon	55753565	55753703	.	+	.	ID=nbis-exon-139985;Parent=PASSSERD04540.1;de=false;minCov=244;pc=1
3	GeMoMa	exon	55759263	55759365	.	+	.	ID=nbis-exon-139986;Parent=PASSSERD04540.1;de=false;minCov=244;pc=1
3	GeMoMa	exon	55765429	55765545	.	+	.	ID=nbis-exon-139987;Parent=PASSSERD04540.1;de=false;minCov=244;pc=1
3	GeMoMa	exon	55768400	55768582	.	+	.	ID=nbis-exon-139988;Parent=PASSSERD04540.1;de=false;minCov=244;pc=1
3	GeMoMa	exon	55771363	55771517	.	+	.	ID=nbis-exon-139989;Parent=PASSSERD04540.1;de=false;minCov=244;pc=1
3	GeMoMa	exon	55773177	55773320	.	+	.	ID=nbis-exon-139990;Parent=PASSSERD04540.1;de=false;minCov=244;pc=1
3	GeMoMa	exon	55774215	55774348	.	+	.	ID=nbis-exon-139991;Parent=PASSSERD04540.1;de=false;minCov=244;pc=1
3	GeMoMa	exon	55779116	55779275	.	+	.	ID=nbis-exon-139992;Parent=PASSSERD04540.1;de=false;minCov=244;pc=1
3	GeMoMa	exon	55781723	55781847	.	+	.	ID=nbis-exon-139993;Parent=PASSSERD04540.1;de=false;minCov=244;pc=1
3	GeMoMa	exon	55782445	55782607	.	+	.	ID=nbis-exon-139994;Parent=PASSSERD04540.1;de=false;minCov=244;pc=1
3	GeMoMa	exon	55784488	55784632	.	+	.	ID=nbis-exon-139995;Parent=PASSSERD04540.1;de=false;minCov=244;pc=1
3	GeMoMa	exon	55786431	55786569	.	+	.	ID=nbis-exon-139996;Parent=PASSSERD04540.1;de=false;minCov=244;pc=1
3	GeMoMa	exon	55788242	55788253	.	+	.	ID=nbis-exon-139997;Parent=PASSSERD04540.1;de=false;minCov=244;pc=1
3	GeMoMa	exon	55790733	55790853	.	+	.	ID=nbis-exon-139998;Parent=PASSSERD04540.1;de=false;minCov=244;pc=1
3	GeMoMa	exon	55793137	55793355	.	+	.	ID=nbis-exon-139999;Parent=PASSSERD04540.1;de=false;minCov=244;pc=1
3	GeMoMa	exon	55794704	55794852	.	+	.	ID=nbis-exon-140000;Parent=PASSSERD04540.1;de=false;minCov=244;pc=1
3	GeMoMa	exon	55797611	55797787	.	+	.	ID=nbis-exon-140001;Parent=PASSSERD04540.1;de=false;minCov=244;pc=1
3	GeMoMa	exon	55798629	55798842	.	+	.	ID=nbis-exon-140002;Parent=PASSSERD04540.1;de=false;minCov=244;pc=1
3	GeMoMa	exon	55803353	55803465	.	+	.	ID=nbis-exon-140003;Parent=PASSSERD04540.1;de=false;minCov=244;pc=1
3	GeMoMa	exon	55804945	55805134	.	+	.	ID=nbis-exon-140004;Parent=PASSSERD04540.1;de=false;minCov=244;pc=1
3	GeMoMa	exon	55807482	55807637	.	+	.	ID=nbis-exon-140005;Parent=PASSSERD04540.1;de=false;minCov=244;pc=1
3	GeMoMa	exon	55812384	55812537	.	+	.	ID=nbis-exon-140006;Parent=PASSSERD04540.1;de=false;minCov=244;pc=1
3	GeMoMa	exon	55812901	55813031	.	+	.	ID=nbis-exon-140007;Parent=PASSSERD04540.1;de=false;minCov=244;pc=1
3	GeMoMa	exon	55813619	55813841	.	+	.	ID=nbis-exon-140008;Parent=PASSSERD04540.1;de=false;minCov=244;pc=1
3	GeMoMa	exon	55816227	55816747	.	+	.	ID=nbis-exon-140009;Parent=PASSSERD04540.1;de=false;minCov=244;pc=1
3	GeMoMa	CDS	55473733	55473823	.	+	0	ID=cds-128043;Parent=PASSSERD04540.1;de=false;minCov=244;pc=1
3	GeMoMa	CDS	55555208	55555378	.	+	2	ID=cds-128044;Parent=PASSSERD04540.1;ae=false;de=true;minCov=240;pc=1
3	GeMoMa	CDS	55559472	55559584	.	+	2	ID=cds-128045;Parent=PASSSERD04540.1;ae=true;de=true;minCov=245;pc=1
3	GeMoMa	CDS	55572972	55573214	.	+	0	ID=cds-128046;Parent=PASSSERD04540.1;ae=true;de=false;minCov=255;pc=1
3	GeMoMa	CDS	55595441	55595620	.	+	0	ID=cds-128047;Parent=PASSSERD04540.1;ae=false;de=true;minCov=171;pc=1
3	GeMoMa	CDS	55597759	55597848	.	+	0	ID=cds-128048;Parent=PASSSERD04540.1;ae=true;de=true;minCov=164;pc=1
3	GeMoMa	CDS	55599997	55600114	.	+	0	ID=cds-128049;Parent=PASSSERD04540.1;ae=true;de=true;minCov=202;pc=1
3	GeMoMa	CDS	55601770	55601948	.	+	2	ID=cds-128050;Parent=PASSSERD04540.1;ae=true;de=true;minCov=257;pc=1
3	GeMoMa	CDS	55603593	55603692	.	+	0	ID=cds-128051;Parent=PASSSERD04540.1;ae=true;de=true;minCov=346;pc=1
3	GeMoMa	CDS	55612034	55612194	.	+	2	ID=cds-128052;Parent=PASSSERD04540.1;ae=true;de=true;minCov=236;pc=1
3	GeMoMa	CDS	55615646	55615786	.	+	0	ID=cds-128053;Parent=PASSSERD04540.1;ae=true;de=true;minCov=167;pc=1
3	GeMoMa	CDS	55617146	55617319	.	+	0	ID=cds-128054;Parent=PASSSERD04540.1;ae=true;de=false;minCov=146;pc=1
3	GeMoMa	CDS	55659258	55659368	.	+	0	ID=cds-128055;Parent=PASSSERD04540.1;ae=false;de=true;minCov=38;pc=1
3	GeMoMa	CDS	55659977	55660188	.	+	0	ID=cds-128056;Parent=PASSSERD04540.1;ae=true;de=true;minCov=210;pc=1
3	GeMoMa	CDS	55666212	55666323	.	+	1	ID=cds-128057;Parent=PASSSERD04540.1;ae=true;de=true;minCov=221;pc=1
3	GeMoMa	CDS	55669761	55669874	.	+	0	ID=cds-128058;Parent=PASSSERD04540.1;ae=true;de=true;minCov=238;pc=1
3	GeMoMa	CDS	55677773	55677900	.	+	0	ID=cds-128059;Parent=PASSSERD04540.1;ae=true;de=true;minCov=322;pc=1
3	GeMoMa	CDS	55682618	55682704	.	+	1	ID=cds-128060;Parent=PASSSERD04540.1;ae=true;de=true;minCov=338;pc=1
3	GeMoMa	CDS	55688746	55688957	.	+	1	ID=cds-128061;Parent=PASSSERD04540.1;ae=true;de=true;minCov=302;pc=1
3	GeMoMa	CDS	55693420	55693526	.	+	2	ID=cds-128062;Parent=PASSSERD04540.1;ae=true;de=true;minCov=345;pc=1
3	GeMoMa	CDS	55694533	55694796	.	+	0	ID=cds-128063;Parent=PASSSERD04540.1;ae=true;de=true;minCov=62;pc=1
3	GeMoMa	CDS	55698152	55698332	.	+	0	ID=cds-128064;Parent=PASSSERD04540.1;ae=true;de=true;minCov=339;pc=1
3	GeMoMa	CDS	55701601	55701737	.	+	2	ID=cds-128065;Parent=PASSSERD04540.1;ae=true;de=true;minCov=352;pc=1
3	GeMoMa	CDS	55704186	55704419	.	+	0	ID=cds-128066;Parent=PASSSERD04540.1;ae=true;de=true;minCov=263;pc=1
3	GeMoMa	CDS	55708024	55708167	.	+	0	ID=cds-128067;Parent=PASSSERD04540.1;ae=true;de=true;minCov=369;pc=1
3	GeMoMa	CDS	55710547	55710726	.	+	0	ID=cds-128068;Parent=PASSSERD04540.1;ae=true;de=true;minCov=434;pc=1
3	GeMoMa	CDS	55711437	55711625	.	+	0	ID=cds-128069;Parent=PASSSERD04540.1;ae=true;de=true;minCov=335;pc=1
3	GeMoMa	CDS	55711720	55711958	.	+	0	ID=cds-128070;Parent=PASSSERD04540.1;ae=true;de=true;minCov=303;pc=1
3	GeMoMa	CDS	55716245	55716362	.	+	1	ID=cds-128071;Parent=PASSSERD04540.1;ae=true;de=true;minCov=320;pc=1
3	GeMoMa	CDS	55719432	55719566	.	+	0	ID=cds-128072;Parent=PASSSERD04540.1;ae=true;de=true;minCov=383;pc=1
3	GeMoMa	CDS	55720205	55720329	.	+	0	ID=cds-128073;Parent=PASSSERD04540.1;ae=true;de=true;minCov=365;pc=1
3	GeMoMa	CDS	55724270	55724356	.	+	1	ID=cds-128074;Parent=PASSSERD04540.1;ae=true;de=true;minCov=287;pc=1
3	GeMoMa	CDS	55725188	55725381	.	+	1	ID=cds-128075;Parent=PASSSERD04540.1;ae=true;de=true;minCov=274;pc=1
3	GeMoMa	CDS	55733642	55733784	.	+	2	ID=cds-128076;Parent=PASSSERD04540.1;ae=true;de=true;minCov=374;pc=1
3	GeMoMa	CDS	55734301	55734399	.	+	0	ID=cds-128077;Parent=PASSSERD04540.1;ae=true;de=true;minCov=312;pc=1
3	GeMoMa	CDS	55739099	55739210	.	+	0	ID=cds-128078;Parent=PASSSERD04540.1;ae=true;de=true;minCov=295;pc=1
3	GeMoMa	CDS	55742565	55742727	.	+	2	ID=cds-128079;Parent=PASSSERD04540.1;ae=true;de=true;minCov=354;pc=1
3	GeMoMa	CDS	55747075	55747285	.	+	1	ID=cds-128080;Parent=PASSSERD04540.1;ae=true;de=true;minCov=378;pc=1
3	GeMoMa	CDS	55748748	55748864	.	+	0	ID=cds-128081;Parent=PASSSERD04540.1;ae=true;de=true;minCov=446;pc=1
3	GeMoMa	CDS	55750002	55750165	.	+	0	ID=cds-128082;Parent=PASSSERD04540.1;ae=true;de=true;minCov=447;pc=1
3	GeMoMa	CDS	55753565	55753703	.	+	1	ID=cds-128083;Parent=PASSSERD04540.1;ae=true;de=true;minCov=366;pc=1
3	GeMoMa	CDS	55759263	55759365	.	+	0	ID=cds-128084;Parent=PASSSERD04540.1;ae=true;de=true;minCov=342;pc=1
3	GeMoMa	CDS	55765429	55765545	.	+	2	ID=cds-128085;Parent=PASSSERD04540.1;ae=true;de=true;minCov=344;pc=1
3	GeMoMa	CDS	55768400	55768582	.	+	2	ID=cds-128086;Parent=PASSSERD04540.1;ae=true;de=true;minCov=379;pc=1
3	GeMoMa	CDS	55771363	55771517	.	+	2	ID=cds-128087;Parent=PASSSERD04540.1;ae=true;de=true;minCov=414;pc=1
3	GeMoMa	CDS	55773177	55773320	.	+	0	ID=cds-128088;Parent=PASSSERD04540.1;ae=true;de=true;minCov=487;pc=1
3	GeMoMa	CDS	55774215	55774348	.	+	0	ID=cds-128089;Parent=PASSSERD04540.1;ae=true;de=true;minCov=522;pc=1
3	GeMoMa	CDS	55779116	55779275	.	+	1	ID=cds-128090;Parent=PASSSERD04540.1;ae=true;de=true;minCov=593;pc=1
3	GeMoMa	CDS	55781723	55781847	.	+	0	ID=cds-128091;Parent=PASSSERD04540.1;ae=true;de=true;minCov=576;pc=1
3	GeMoMa	CDS	55782445	55782607	.	+	1	ID=cds-128092;Parent=PASSSERD04540.1;ae=true;de=true;minCov=597;pc=1
3	GeMoMa	CDS	55784488	55784632	.	+	0	ID=cds-128093;Parent=PASSSERD04540.1;ae=true;de=true;minCov=825;pc=1
3	GeMoMa	CDS	55786431	55786569	.	+	2	ID=cds-128094;Parent=PASSSERD04540.1;ae=true;de=true;minCov=509;pc=1
3	GeMoMa	CDS	55788242	55788253	.	+	1	ID=cds-128095;Parent=PASSSERD04540.1;ae=true;de=true;minCov=268;pc=1
3	GeMoMa	CDS	55790733	55790853	.	+	1	ID=cds-128096;Parent=PASSSERD04540.1;ae=true;de=true;minCov=657;pc=1
3	GeMoMa	CDS	55793137	55793355	.	+	0	ID=cds-128097;Parent=PASSSERD04540.1;ae=true;de=true;minCov=813;pc=1
3	GeMoMa	CDS	55794704	55794852	.	+	0	ID=cds-128098;Parent=PASSSERD04540.1;ae=true;de=true;minCov=961;pc=1
3	GeMoMa	CDS	55797611	55797787	.	+	1	ID=cds-128099;Parent=PASSSERD04540.1;ae=true;de=true;minCov=908;pc=1
3	GeMoMa	CDS	55798629	55798842	.	+	1	ID=cds-128100;Parent=PASSSERD04540.1;ae=true;de=true;minCov=912;pc=1
3	GeMoMa	CDS	55803353	55803465	.	+	0	ID=cds-128101;Parent=PASSSERD04540.1;ae=true;de=true;minCov=1065;pc=1
3	GeMoMa	CDS	55804945	55805134	.	+	1	ID=cds-128102;Parent=PASSSERD04540.1;ae=true;de=true;minCov=1071;pc=1
3	GeMoMa	CDS	55807482	55807637	.	+	0	ID=cds-128103;Parent=PASSSERD04540.1;ae=true;de=true;minCov=1310;pc=1
3	GeMoMa	CDS	55812384	55812537	.	+	0	ID=cds-128104;Parent=PASSSERD04540.1;ae=true;de=true;minCov=1640;pc=1
3	GeMoMa	CDS	55812901	55813031	.	+	2	ID=cds-128105;Parent=PASSSERD04540.1;ae=true;de=true;minCov=1716;pc=1
3	GeMoMa	CDS	55813619	55813841	.	+	0	ID=cds-128106;Parent=PASSSERD04540.1;ae=true;de=true;minCov=2326;pc=1
3	GeMoMa	CDS	55816227	55816384	.	+	2	ID=cds-128107;Parent=PASSSERD04540.1;ae=true;minCov=1704;pc=1
3	AnnotationFinalizer_	five_prime_UTR	55473389	55473732	.	+	.	ID=five_prime_utr-16366;Parent=PASSSERD04540.1
3	AnnotationFinalizer_	three_prime_UTR	55816385	55816747	.	+	.	ID=three_prime_utr-13367;Parent=PASSSERD04540.1
3	GeMoMa	mRNA	55473389	55816747	17629	+	.	ID=PASSSERD04540.2;Parent=PASSSERD04540;aa=3270;alternative="onychos_gene-LAMA2,pyrgi_gene-LAMA2";avgCov=625.1642;bestScore=17629;ce=66;evidence=3;iAA=0.9954;lpm=1069;maxGap=1;maxScore=17700;minCov=14;minSplitReads=0;nps=0;oldID=montanus_rna-XM_039706790.1_R0;pAA=0.9957;prediction=0;raa=3269;rce=66;ref-gene=montanus_gene-LAMA2;start=M;stop=*;sumWeight=2.8;tae=0.9538;tde=0.9385;tie=0.9385;tpc=1
3	GeMoMa	exon	55473389	55473823	.	+	.	ID=nbis-exon-140010;Parent=PASSSERD04540.2;de=false;minCov=244;pc=1
3	GeMoMa	exon	55555208	55555378	.	+	.	ID=nbis-exon-140011;Parent=PASSSERD04540.2;de=false;minCov=244;pc=1
3	GeMoMa	exon	55559472	55559584	.	+	.	ID=nbis-exon-140012;Parent=PASSSERD04540.2;de=false;minCov=244;pc=1
3	GeMoMa	exon	55572972	55573214	.	+	.	ID=nbis-exon-140013;Parent=PASSSERD04540.2;de=false;minCov=244;pc=1
3	GeMoMa	exon	55595441	55595620	.	+	.	ID=nbis-exon-140014;Parent=PASSSERD04540.2;de=false;minCov=244;pc=1
3	GeMoMa	exon	55597759	55597848	.	+	.	ID=nbis-exon-140015;Parent=PASSSERD04540.2;de=false;minCov=244;pc=1
3	GeMoMa	exon	55599997	55600114	.	+	.	ID=nbis-exon-140016;Parent=PASSSERD04540.2;de=false;minCov=244;pc=1
3	GeMoMa	exon	55601770	55601948	.	+	.	ID=nbis-exon-140017;Parent=PASSSERD04540.2;de=false;minCov=244;pc=1
3	GeMoMa	exon	55603593	55603692	.	+	.	ID=nbis-exon-140018;Parent=PASSSERD04540.2;de=false;minCov=244;pc=1
3	GeMoMa	exon	55612034	55612194	.	+	.	ID=nbis-exon-140019;Parent=PASSSERD04540.2;de=false;minCov=244;pc=1
3	GeMoMa	exon	55615646	55615786	.	+	.	ID=nbis-exon-140020;Parent=PASSSERD04540.2;de=false;minCov=244;pc=1
3	GeMoMa	exon	55617146	55617319	.	+	.	ID=nbis-exon-140021;Parent=PASSSERD04540.2;de=false;minCov=244;pc=1
3	GeMoMa	exon	55659258	55659368	.	+	.	ID=nbis-exon-140022;Parent=PASSSERD04540.2;de=false;minCov=244;pc=1
3	GeMoMa	exon	55659977	55660188	.	+	.	ID=nbis-exon-140023;Parent=PASSSERD04540.2;de=false;minCov=244;pc=1
3	GeMoMa	exon	55666212	55666323	.	+	.	ID=nbis-exon-140024;Parent=PASSSERD04540.2;de=false;minCov=244;pc=1
3	GeMoMa	exon	55669761	55669874	.	+	.	ID=nbis-exon-140025;Parent=PASSSERD04540.2;de=false;minCov=244;pc=1
3	GeMoMa	exon	55677773	55677900	.	+	.	ID=nbis-exon-140026;Parent=PASSSERD04540.2;de=false;minCov=244;pc=1
3	GeMoMa	exon	55682618	55682704	.	+	.	ID=nbis-exon-140027;Parent=PASSSERD04540.2;de=false;minCov=244;pc=1
3	GeMoMa	exon	55688746	55688957	.	+	.	ID=nbis-exon-140028;Parent=PASSSERD04540.2;de=false;minCov=244;pc=1
3	GeMoMa	exon	55693420	55693526	.	+	.	ID=nbis-exon-140029;Parent=PASSSERD04540.2;de=false;minCov=244;pc=1
3	GeMoMa	exon	55694533	55694796	.	+	.	ID=nbis-exon-140030;Parent=PASSSERD04540.2;de=false;minCov=244;pc=1
3	GeMoMa	exon	55698152	55698332	.	+	.	ID=nbis-exon-140031;Parent=PASSSERD04540.2;de=false;minCov=244;pc=1
3	GeMoMa	exon	55701601	55701737	.	+	.	ID=nbis-exon-140032;Parent=PASSSERD04540.2;de=false;minCov=244;pc=1
3	GeMoMa	exon	55704186	55704419	.	+	.	ID=nbis-exon-140033;Parent=PASSSERD04540.2;de=false;minCov=244;pc=1
3	GeMoMa	exon	55708024	55708167	.	+	.	ID=nbis-exon-140034;Parent=PASSSERD04540.2;de=false;minCov=244;pc=1
3	GeMoMa	exon	55710547	55710726	.	+	.	ID=nbis-exon-140035;Parent=PASSSERD04540.2;de=false;minCov=244;pc=1
3	GeMoMa	exon	55711437	55711625	.	+	.	ID=nbis-exon-140036;Parent=PASSSERD04540.2;de=false;minCov=244;pc=1
3	GeMoMa	exon	55711720	55711958	.	+	.	ID=nbis-exon-140037;Parent=PASSSERD04540.2;de=false;minCov=244;pc=1
3	GeMoMa	exon	55716245	55716362	.	+	.	ID=nbis-exon-140038;Parent=PASSSERD04540.2;de=false;minCov=244;pc=1
3	GeMoMa	exon	55719432	55719566	.	+	.	ID=nbis-exon-140039;Parent=PASSSERD04540.2;de=false;minCov=244;pc=1
3	GeMoMa	exon	55720205	55720329	.	+	.	ID=nbis-exon-140040;Parent=PASSSERD04540.2;de=false;minCov=244;pc=1
3	GeMoMa	exon	55724270	55724356	.	+	.	ID=nbis-exon-140041;Parent=PASSSERD04540.2;de=false;minCov=244;pc=1
3	GeMoMa	exon	55725188	55725381	.	+	.	ID=nbis-exon-140042;Parent=PASSSERD04540.2;de=false;minCov=244;pc=1
3	GeMoMa	exon	55733642	55733784	.	+	.	ID=nbis-exon-140043;Parent=PASSSERD04540.2;de=false;minCov=244;pc=1
3	GeMoMa	exon	55734301	55734399	.	+	.	ID=nbis-exon-140044;Parent=PASSSERD04540.2;de=false;minCov=244;pc=1
3	GeMoMa	exon	55739099	55739210	.	+	.	ID=nbis-exon-140045;Parent=PASSSERD04540.2;de=false;minCov=244;pc=1
3	GeMoMa	exon	55742565	55742727	.	+	.	ID=nbis-exon-140046;Parent=PASSSERD04540.2;de=false;minCov=244;pc=1
3	GeMoMa	exon	55747075	55747285	.	+	.	ID=nbis-exon-140047;Parent=PASSSERD04540.2;de=false;minCov=244;pc=1
3	GeMoMa	exon	55748748	55748864	.	+	.	ID=nbis-exon-140048;Parent=PASSSERD04540.2;de=false;minCov=244;pc=1
3	GeMoMa	exon	55750002	55750165	.	+	.	ID=nbis-exon-140049;Parent=PASSSERD04540.2;de=false;minCov=244;pc=1
3	GeMoMa	exon	55753565	55753703	.	+	.	ID=nbis-exon-140050;Parent=PASSSERD04540.2;de=false;minCov=244;pc=1
3	GeMoMa	exon	55759263	55759365	.	+	.	ID=nbis-exon-140051;Parent=PASSSERD04540.2;de=false;minCov=244;pc=1
3	GeMoMa	exon	55765429	55765545	.	+	.	ID=nbis-exon-140052;Parent=PASSSERD04540.2;de=false;minCov=244;pc=1
3	GeMoMa	exon	55768400	55768582	.	+	.	ID=nbis-exon-140053;Parent=PASSSERD04540.2;de=false;minCov=244;pc=1
3	GeMoMa	exon	55770272	55770277	.	+	.	ID=nbis-exon-140054;Parent=PASSSERD04540.2;de=false;minCov=244;pc=1
3	GeMoMa	exon	55771363	55771517	.	+	.	ID=nbis-exon-140055;Parent=PASSSERD04540.2;de=false;minCov=244;pc=1
3	GeMoMa	exon	55773177	55773320	.	+	.	ID=nbis-exon-140056;Parent=PASSSERD04540.2;de=false;minCov=244;pc=1
3	GeMoMa	exon	55774215	55774348	.	+	.	ID=nbis-exon-140057;Parent=PASSSERD04540.2;de=false;minCov=244;pc=1
3	GeMoMa	exon	55779116	55779275	.	+	.	ID=nbis-exon-140058;Parent=PASSSERD04540.2;de=false;minCov=244;pc=1
3	GeMoMa	exon	55781723	55781847	.	+	.	ID=nbis-exon-140059;Parent=PASSSERD04540.2;de=false;minCov=244;pc=1
3	GeMoMa	exon	55782445	55782607	.	+	.	ID=nbis-exon-140060;Parent=PASSSERD04540.2;de=false;minCov=244;pc=1
3	GeMoMa	exon	55784488	55784632	.	+	.	ID=nbis-exon-140061;Parent=PASSSERD04540.2;de=false;minCov=244;pc=1
3	GeMoMa	exon	55786431	55786569	.	+	.	ID=nbis-exon-140062;Parent=PASSSERD04540.2;de=false;minCov=244;pc=1
3	GeMoMa	exon	55788242	55788253	.	+	.	ID=nbis-exon-140063;Parent=PASSSERD04540.2;de=false;minCov=244;pc=1
3	GeMoMa	exon	55790733	55790853	.	+	.	ID=nbis-exon-140064;Parent=PASSSERD04540.2;de=false;minCov=244;pc=1
3	GeMoMa	exon	55793137	55793355	.	+	.	ID=nbis-exon-140065;Parent=PASSSERD04540.2;de=false;minCov=244;pc=1
3	GeMoMa	exon	55794704	55794852	.	+	.	ID=nbis-exon-140066;Parent=PASSSERD04540.2;de=false;minCov=244;pc=1
3	GeMoMa	exon	55797611	55797787	.	+	.	ID=nbis-exon-140067;Parent=PASSSERD04540.2;de=false;minCov=244;pc=1
3	GeMoMa	exon	55798629	55798842	.	+	.	ID=nbis-exon-140068;Parent=PASSSERD04540.2;de=false;minCov=244;pc=1
3	GeMoMa	exon	55803353	55803465	.	+	.	ID=nbis-exon-140069;Parent=PASSSERD04540.2;de=false;minCov=244;pc=1
3	GeMoMa	exon	55804945	55805134	.	+	.	ID=nbis-exon-140070;Parent=PASSSERD04540.2;de=false;minCov=244;pc=1
3	GeMoMa	exon	55807482	55807637	.	+	.	ID=nbis-exon-140071;Parent=PASSSERD04540.2;de=false;minCov=244;pc=1
3	GeMoMa	exon	55812384	55812537	.	+	.	ID=nbis-exon-140072;Parent=PASSSERD04540.2;de=false;minCov=244;pc=1
3	GeMoMa	exon	55812901	55813031	.	+	.	ID=nbis-exon-140073;Parent=PASSSERD04540.2;de=false;minCov=244;pc=1
3	GeMoMa	exon	55813619	55813841	.	+	.	ID=nbis-exon-140074;Parent=PASSSERD04540.2;de=false;minCov=244;pc=1
3	GeMoMa	exon	55816227	55816747	.	+	.	ID=nbis-exon-140075;Parent=PASSSERD04540.2;de=false;minCov=244;pc=1
3	GeMoMa	CDS	55473733	55473823	.	+	0	ID=cds-128108;Parent=PASSSERD04540.2;de=false;minCov=244;pc=1
3	GeMoMa	CDS	55555208	55555378	.	+	2	ID=cds-128109;Parent=PASSSERD04540.2;ae=false;de=true;minCov=240;pc=1
3	GeMoMa	CDS	55559472	55559584	.	+	2	ID=cds-128110;Parent=PASSSERD04540.2;ae=true;de=true;minCov=245;pc=1
3	GeMoMa	CDS	55572972	55573214	.	+	0	ID=cds-128111;Parent=PASSSERD04540.2;ae=true;de=false;minCov=255;pc=1
3	GeMoMa	CDS	55595441	55595620	.	+	0	ID=cds-128112;Parent=PASSSERD04540.2;ae=false;de=true;minCov=171;pc=1
3	GeMoMa	CDS	55597759	55597848	.	+	0	ID=cds-128113;Parent=PASSSERD04540.2;ae=true;de=true;minCov=164;pc=1
3	GeMoMa	CDS	55599997	55600114	.	+	0	ID=cds-128114;Parent=PASSSERD04540.2;ae=true;de=true;minCov=202;pc=1
3	GeMoMa	CDS	55601770	55601948	.	+	2	ID=cds-128115;Parent=PASSSERD04540.2;ae=true;de=true;minCov=257;pc=1
3	GeMoMa	CDS	55603593	55603692	.	+	0	ID=cds-128116;Parent=PASSSERD04540.2;ae=true;de=true;minCov=346;pc=1
3	GeMoMa	CDS	55612034	55612194	.	+	2	ID=cds-128117;Parent=PASSSERD04540.2;ae=true;de=true;minCov=236;pc=1
3	GeMoMa	CDS	55615646	55615786	.	+	0	ID=cds-128118;Parent=PASSSERD04540.2;ae=true;de=true;minCov=167;pc=1
3	GeMoMa	CDS	55617146	55617319	.	+	0	ID=cds-128119;Parent=PASSSERD04540.2;ae=true;de=false;minCov=146;pc=1
3	GeMoMa	CDS	55659258	55659368	.	+	0	ID=cds-128120;Parent=PASSSERD04540.2;ae=false;de=true;minCov=38;pc=1
3	GeMoMa	CDS	55659977	55660188	.	+	0	ID=cds-128121;Parent=PASSSERD04540.2;ae=true;de=true;minCov=210;pc=1
3	GeMoMa	CDS	55666212	55666323	.	+	1	ID=cds-128122;Parent=PASSSERD04540.2;ae=true;de=true;minCov=221;pc=1
3	GeMoMa	CDS	55669761	55669874	.	+	0	ID=cds-128123;Parent=PASSSERD04540.2;ae=true;de=true;minCov=238;pc=1
3	GeMoMa	CDS	55677773	55677900	.	+	0	ID=cds-128124;Parent=PASSSERD04540.2;ae=true;de=true;minCov=322;pc=1
3	GeMoMa	CDS	55682618	55682704	.	+	1	ID=cds-128125;Parent=PASSSERD04540.2;ae=true;de=true;minCov=338;pc=1
3	GeMoMa	CDS	55688746	55688957	.	+	1	ID=cds-128126;Parent=PASSSERD04540.2;ae=true;de=true;minCov=302;pc=1
3	GeMoMa	CDS	55693420	55693526	.	+	2	ID=cds-128127;Parent=PASSSERD04540.2;ae=true;de=true;minCov=345;pc=1
3	GeMoMa	CDS	55694533	55694796	.	+	0	ID=cds-128128;Parent=PASSSERD04540.2;ae=true;de=true;minCov=62;pc=1
3	GeMoMa	CDS	55698152	55698332	.	+	0	ID=cds-128129;Parent=PASSSERD04540.2;ae=true;de=true;minCov=339;pc=1
3	GeMoMa	CDS	55701601	55701737	.	+	2	ID=cds-128130;Parent=PASSSERD04540.2;ae=true;de=true;minCov=352;pc=1
3	GeMoMa	CDS	55704186	55704419	.	+	0	ID=cds-128131;Parent=PASSSERD04540.2;ae=true;de=true;minCov=263;pc=1
3	GeMoMa	CDS	55708024	55708167	.	+	0	ID=cds-128132;Parent=PASSSERD04540.2;ae=true;de=true;minCov=369;pc=1
3	GeMoMa	CDS	55710547	55710726	.	+	0	ID=cds-128133;Parent=PASSSERD04540.2;ae=true;de=true;minCov=434;pc=1
3	GeMoMa	CDS	55711437	55711625	.	+	0	ID=cds-128134;Parent=PASSSERD04540.2;ae=true;de=true;minCov=335;pc=1
3	GeMoMa	CDS	55711720	55711958	.	+	0	ID=cds-128135;Parent=PASSSERD04540.2;ae=true;de=true;minCov=303;pc=1
3	GeMoMa	CDS	55716245	55716362	.	+	1	ID=cds-128136;Parent=PASSSERD04540.2;ae=true;de=true;minCov=320;pc=1
3	GeMoMa	CDS	55719432	55719566	.	+	0	ID=cds-128137;Parent=PASSSERD04540.2;ae=true;de=true;minCov=383;pc=1
3	GeMoMa	CDS	55720205	55720329	.	+	0	ID=cds-128138;Parent=PASSSERD04540.2;ae=true;de=true;minCov=365;pc=1
3	GeMoMa	CDS	55724270	55724356	.	+	1	ID=cds-128139;Parent=PASSSERD04540.2;ae=true;de=true;minCov=287;pc=1
3	GeMoMa	CDS	55725188	55725381	.	+	1	ID=cds-128140;Parent=PASSSERD04540.2;ae=true;de=true;minCov=274;pc=1
3	GeMoMa	CDS	55733642	55733784	.	+	2	ID=cds-128141;Parent=PASSSERD04540.2;ae=true;de=true;minCov=374;pc=1
3	GeMoMa	CDS	55734301	55734399	.	+	0	ID=cds-128142;Parent=PASSSERD04540.2;ae=true;de=true;minCov=312;pc=1
3	GeMoMa	CDS	55739099	55739210	.	+	0	ID=cds-128143;Parent=PASSSERD04540.2;ae=true;de=true;minCov=295;pc=1
3	GeMoMa	CDS	55742565	55742727	.	+	2	ID=cds-128144;Parent=PASSSERD04540.2;ae=true;de=true;minCov=354;pc=1
3	GeMoMa	CDS	55747075	55747285	.	+	1	ID=cds-128145;Parent=PASSSERD04540.2;ae=true;de=true;minCov=378;pc=1
3	GeMoMa	CDS	55748748	55748864	.	+	0	ID=cds-128146;Parent=PASSSERD04540.2;ae=true;de=true;minCov=446;pc=1
3	GeMoMa	CDS	55750002	55750165	.	+	0	ID=cds-128147;Parent=PASSSERD04540.2;ae=true;de=true;minCov=447;pc=1
3	GeMoMa	CDS	55753565	55753703	.	+	1	ID=cds-128148;Parent=PASSSERD04540.2;ae=true;de=true;minCov=366;pc=1
3	GeMoMa	CDS	55759263	55759365	.	+	0	ID=cds-128149;Parent=PASSSERD04540.2;ae=true;de=true;minCov=342;pc=1
3	GeMoMa	CDS	55765429	55765545	.	+	2	ID=cds-128150;Parent=PASSSERD04540.2;ae=true;de=true;minCov=344;pc=1
3	GeMoMa	CDS	55768400	55768582	.	+	2	ID=cds-128151;Parent=PASSSERD04540.2;ae=true;de=true;minCov=379;pc=1
3	GeMoMa	CDS	55770272	55770277	.	+	2	ID=cds-128152;Parent=PASSSERD04540.2;ae=true;de=false;minCov=14;pc=1
3	GeMoMa	CDS	55771363	55771517	.	+	2	ID=cds-128153;Parent=PASSSERD04540.2;ae=true;de=true;minCov=414;pc=1
3	GeMoMa	CDS	55773177	55773320	.	+	0	ID=cds-128154;Parent=PASSSERD04540.2;ae=true;de=true;minCov=487;pc=1
3	GeMoMa	CDS	55774215	55774348	.	+	0	ID=cds-128155;Parent=PASSSERD04540.2;ae=true;de=true;minCov=522;pc=1
3	GeMoMa	CDS	55779116	55779275	.	+	1	ID=cds-128156;Parent=PASSSERD04540.2;ae=true;de=true;minCov=593;pc=1
3	GeMoMa	CDS	55781723	55781847	.	+	0	ID=cds-128157;Parent=PASSSERD04540.2;ae=true;de=true;minCov=576;pc=1
3	GeMoMa	CDS	55782445	55782607	.	+	1	ID=cds-128158;Parent=PASSSERD04540.2;ae=true;de=true;minCov=597;pc=1
3	GeMoMa	CDS	55784488	55784632	.	+	0	ID=cds-128159;Parent=PASSSERD04540.2;ae=true;de=true;minCov=825;pc=1
3	GeMoMa	CDS	55786431	55786569	.	+	2	ID=cds-128160;Parent=PASSSERD04540.2;ae=true;de=true;minCov=509;pc=1
3	GeMoMa	CDS	55788242	55788253	.	+	1	ID=cds-128161;Parent=PASSSERD04540.2;ae=true;de=true;minCov=268;pc=1
3	GeMoMa	CDS	55790733	55790853	.	+	1	ID=cds-128162;Parent=PASSSERD04540.2;ae=true;de=true;minCov=657;pc=1
3	GeMoMa	CDS	55793137	55793355	.	+	0	ID=cds-128163;Parent=PASSSERD04540.2;ae=true;de=true;minCov=813;pc=1
3	GeMoMa	CDS	55794704	55794852	.	+	0	ID=cds-128164;Parent=PASSSERD04540.2;ae=true;de=true;minCov=961;pc=1
3	GeMoMa	CDS	55797611	55797787	.	+	1	ID=cds-128165;Parent=PASSSERD04540.2;ae=true;de=true;minCov=908;pc=1
3	GeMoMa	CDS	55798629	55798842	.	+	1	ID=cds-128166;Parent=PASSSERD04540.2;ae=true;de=true;minCov=912;pc=1
3	GeMoMa	CDS	55803353	55803465	.	+	0	ID=cds-128167;Parent=PASSSERD04540.2;ae=true;de=true;minCov=1065;pc=1
3	GeMoMa	CDS	55804945	55805134	.	+	1	ID=cds-128168;Parent=PASSSERD04540.2;ae=true;de=true;minCov=1071;pc=1
3	GeMoMa	CDS	55807482	55807637	.	+	0	ID=cds-128169;Parent=PASSSERD04540.2;ae=true;de=true;minCov=1310;pc=1
3	GeMoMa	CDS	55812384	55812537	.	+	0	ID=cds-128170;Parent=PASSSERD04540.2;ae=true;de=true;minCov=1640;pc=1
3	GeMoMa	CDS	55812901	55813031	.	+	2	ID=cds-128171;Parent=PASSSERD04540.2;ae=true;de=true;minCov=1716;pc=1
3	GeMoMa	CDS	55813619	55813841	.	+	0	ID=cds-128172;Parent=PASSSERD04540.2;ae=true;de=true;minCov=2326;pc=1
3	GeMoMa	CDS	55816227	55816384	.	+	2	ID=cds-128173;Parent=PASSSERD04540.2;ae=true;minCov=1704;pc=1
3	AnnotationFinalizer_	five_prime_UTR	55473389	55473732	.	+	.	ID=five_prime_utr-16367;Parent=PASSSERD04540.2
3	AnnotationFinalizer_	three_prime_UTR	55816385	55816747	.	+	.	ID=three_prime_utr-13368;Parent=PASSSERD04540.2
3	GeMoMa	mRNA	55473389	55816747	17611	+	.	ID=PASSSERD04540.3;Parent=PASSSERD04540;aa=3266;alternative="onychos_gene-LAMA2,pyrgi_gene-LAMA2";avgCov=625.5948;bestScore=17611;ce=65;evidence=3;iAA=0.9954;lpm=1065;maxGap=1;maxScore=17682;minCov=14;minSplitReads=0;nps=0;oldID=montanus_rna-XM_039706787.1_R0;pAA=0.9957;prediction=0;raa=3265;rce=65;ref-gene=montanus_gene-LAMA2;start=M;stop=*;sumWeight=2.8;tae=0.9531;tde=0.9375;tie=0.9375;tpc=1
3	GeMoMa	exon	55473389	55473823	.	+	.	ID=nbis-exon-140076;Parent=PASSSERD04540.3;de=false;minCov=244;pc=1
3	GeMoMa	exon	55555208	55555378	.	+	.	ID=nbis-exon-140077;Parent=PASSSERD04540.3;de=false;minCov=244;pc=1
3	GeMoMa	exon	55559472	55559584	.	+	.	ID=nbis-exon-140078;Parent=PASSSERD04540.3;de=false;minCov=244;pc=1
3	GeMoMa	exon	55572972	55573214	.	+	.	ID=nbis-exon-140079;Parent=PASSSERD04540.3;de=false;minCov=244;pc=1
3	GeMoMa	exon	55595441	55595620	.	+	.	ID=nbis-exon-140080;Parent=PASSSERD04540.3;de=false;minCov=244;pc=1
3	GeMoMa	exon	55597759	55597848	.	+	.	ID=nbis-exon-140081;Parent=PASSSERD04540.3;de=false;minCov=244;pc=1
3	GeMoMa	exon	55599997	55600114	.	+	.	ID=nbis-exon-140082;Parent=PASSSERD04540.3;de=false;minCov=244;pc=1
3	GeMoMa	exon	55601770	55601948	.	+	.	ID=nbis-exon-140083;Parent=PASSSERD04540.3;de=false;minCov=244;pc=1
3	GeMoMa	exon	55603593	55603692	.	+	.	ID=nbis-exon-140084;Parent=PASSSERD04540.3;de=false;minCov=244;pc=1
3	GeMoMa	exon	55612034	55612194	.	+	.	ID=nbis-exon-140085;Parent=PASSSERD04540.3;de=false;minCov=244;pc=1
3	GeMoMa	exon	55615646	55615786	.	+	.	ID=nbis-exon-140086;Parent=PASSSERD04540.3;de=false;minCov=244;pc=1
3	GeMoMa	exon	55617146	55617319	.	+	.	ID=nbis-exon-140087;Parent=PASSSERD04540.3;de=false;minCov=244;pc=1
3	GeMoMa	exon	55659258	55659368	.	+	.	ID=nbis-exon-140088;Parent=PASSSERD04540.3;de=false;minCov=244;pc=1
3	GeMoMa	exon	55659977	55660188	.	+	.	ID=nbis-exon-140089;Parent=PASSSERD04540.3;de=false;minCov=244;pc=1
3	GeMoMa	exon	55666212	55666323	.	+	.	ID=nbis-exon-140090;Parent=PASSSERD04540.3;de=false;minCov=244;pc=1
3	GeMoMa	exon	55669761	55669874	.	+	.	ID=nbis-exon-140091;Parent=PASSSERD04540.3;de=false;minCov=244;pc=1
3	GeMoMa	exon	55677773	55677900	.	+	.	ID=nbis-exon-140092;Parent=PASSSERD04540.3;de=false;minCov=244;pc=1
3	GeMoMa	exon	55682618	55682704	.	+	.	ID=nbis-exon-140093;Parent=PASSSERD04540.3;de=false;minCov=244;pc=1
3	GeMoMa	exon	55688746	55688957	.	+	.	ID=nbis-exon-140094;Parent=PASSSERD04540.3;de=false;minCov=244;pc=1
3	GeMoMa	exon	55693420	55693526	.	+	.	ID=nbis-exon-140095;Parent=PASSSERD04540.3;de=false;minCov=244;pc=1
3	GeMoMa	exon	55694533	55694796	.	+	.	ID=nbis-exon-140096;Parent=PASSSERD04540.3;de=false;minCov=244;pc=1
3	GeMoMa	exon	55698152	55698332	.	+	.	ID=nbis-exon-140097;Parent=PASSSERD04540.3;de=false;minCov=244;pc=1
3	GeMoMa	exon	55701601	55701737	.	+	.	ID=nbis-exon-140098;Parent=PASSSERD04540.3;de=false;minCov=244;pc=1
3	GeMoMa	exon	55704186	55704419	.	+	.	ID=nbis-exon-140099;Parent=PASSSERD04540.3;de=false;minCov=244;pc=1
3	GeMoMa	exon	55708024	55708167	.	+	.	ID=nbis-exon-140100;Parent=PASSSERD04540.3;de=false;minCov=244;pc=1
3	GeMoMa	exon	55710547	55710726	.	+	.	ID=nbis-exon-140101;Parent=PASSSERD04540.3;de=false;minCov=244;pc=1
3	GeMoMa	exon	55711437	55711625	.	+	.	ID=nbis-exon-140102;Parent=PASSSERD04540.3;de=false;minCov=244;pc=1
3	GeMoMa	exon	55711720	55711958	.	+	.	ID=nbis-exon-140103;Parent=PASSSERD04540.3;de=false;minCov=244;pc=1
3	GeMoMa	exon	55716245	55716362	.	+	.	ID=nbis-exon-140104;Parent=PASSSERD04540.3;de=false;minCov=244;pc=1
3	GeMoMa	exon	55719432	55719566	.	+	.	ID=nbis-exon-140105;Parent=PASSSERD04540.3;de=false;minCov=244;pc=1
3	GeMoMa	exon	55720205	55720329	.	+	.	ID=nbis-exon-140106;Parent=PASSSERD04540.3;de=false;minCov=244;pc=1
3	GeMoMa	exon	55724270	55724356	.	+	.	ID=nbis-exon-140107;Parent=PASSSERD04540.3;de=false;minCov=244;pc=1
3	GeMoMa	exon	55725188	55725381	.	+	.	ID=nbis-exon-140108;Parent=PASSSERD04540.3;de=false;minCov=244;pc=1
3	GeMoMa	exon	55733642	55733784	.	+	.	ID=nbis-exon-140109;Parent=PASSSERD04540.3;de=false;minCov=244;pc=1
3	GeMoMa	exon	55734301	55734399	.	+	.	ID=nbis-exon-140110;Parent=PASSSERD04540.3;de=false;minCov=244;pc=1
3	GeMoMa	exon	55739099	55739210	.	+	.	ID=nbis-exon-140111;Parent=PASSSERD04540.3;de=false;minCov=244;pc=1
3	GeMoMa	exon	55742565	55742727	.	+	.	ID=nbis-exon-140112;Parent=PASSSERD04540.3;de=false;minCov=244;pc=1
3	GeMoMa	exon	55747075	55747285	.	+	.	ID=nbis-exon-140113;Parent=PASSSERD04540.3;de=false;minCov=244;pc=1
3	GeMoMa	exon	55748748	55748864	.	+	.	ID=nbis-exon-140114;Parent=PASSSERD04540.3;de=false;minCov=244;pc=1
3	GeMoMa	exon	55750002	55750165	.	+	.	ID=nbis-exon-140115;Parent=PASSSERD04540.3;de=false;minCov=244;pc=1
3	GeMoMa	exon	55753565	55753703	.	+	.	ID=nbis-exon-140116;Parent=PASSSERD04540.3;de=false;minCov=244;pc=1
3	GeMoMa	exon	55759263	55759365	.	+	.	ID=nbis-exon-140117;Parent=PASSSERD04540.3;de=false;minCov=244;pc=1
3	GeMoMa	exon	55765429	55765545	.	+	.	ID=nbis-exon-140118;Parent=PASSSERD04540.3;de=false;minCov=244;pc=1
3	GeMoMa	exon	55768400	55768582	.	+	.	ID=nbis-exon-140119;Parent=PASSSERD04540.3;de=false;minCov=244;pc=1
3	GeMoMa	exon	55770272	55770277	.	+	.	ID=nbis-exon-140120;Parent=PASSSERD04540.3;de=false;minCov=244;pc=1
3	GeMoMa	exon	55771363	55771517	.	+	.	ID=nbis-exon-140121;Parent=PASSSERD04540.3;de=false;minCov=244;pc=1
3	GeMoMa	exon	55773177	55773320	.	+	.	ID=nbis-exon-140122;Parent=PASSSERD04540.3;de=false;minCov=244;pc=1
3	GeMoMa	exon	55774215	55774348	.	+	.	ID=nbis-exon-140123;Parent=PASSSERD04540.3;de=false;minCov=244;pc=1
3	GeMoMa	exon	55779116	55779275	.	+	.	ID=nbis-exon-140124;Parent=PASSSERD04540.3;de=false;minCov=244;pc=1
3	GeMoMa	exon	55781723	55781847	.	+	.	ID=nbis-exon-140125;Parent=PASSSERD04540.3;de=false;minCov=244;pc=1
3	GeMoMa	exon	55782445	55782607	.	+	.	ID=nbis-exon-140126;Parent=PASSSERD04540.3;de=false;minCov=244;pc=1
3	GeMoMa	exon	55784488	55784632	.	+	.	ID=nbis-exon-140127;Parent=PASSSERD04540.3;de=false;minCov=244;pc=1
3	GeMoMa	exon	55786431	55786569	.	+	.	ID=nbis-exon-140128;Parent=PASSSERD04540.3;de=false;minCov=244;pc=1
3	GeMoMa	exon	55790733	55790853	.	+	.	ID=nbis-exon-140129;Parent=PASSSERD04540.3;de=false;minCov=244;pc=1
3	GeMoMa	exon	55793137	55793355	.	+	.	ID=nbis-exon-140130;Parent=PASSSERD04540.3;de=false;minCov=244;pc=1
3	GeMoMa	exon	55794704	55794852	.	+	.	ID=nbis-exon-140131;Parent=PASSSERD04540.3;de=false;minCov=244;pc=1
3	GeMoMa	exon	55797611	55797787	.	+	.	ID=nbis-exon-140132;Parent=PASSSERD04540.3;de=false;minCov=244;pc=1
3	GeMoMa	exon	55798629	55798842	.	+	.	ID=nbis-exon-140133;Parent=PASSSERD04540.3;de=false;minCov=244;pc=1
3	GeMoMa	exon	55803353	55803465	.	+	.	ID=nbis-exon-140134;Parent=PASSSERD04540.3;de=false;minCov=244;pc=1
3	GeMoMa	exon	55804945	55805134	.	+	.	ID=nbis-exon-140135;Parent=PASSSERD04540.3;de=false;minCov=244;pc=1
3	GeMoMa	exon	55807482	55807637	.	+	.	ID=nbis-exon-140136;Parent=PASSSERD04540.3;de=false;minCov=244;pc=1
3	GeMoMa	exon	55812384	55812537	.	+	.	ID=nbis-exon-140137;Parent=PASSSERD04540.3;de=false;minCov=244;pc=1
3	GeMoMa	exon	55812901	55813031	.	+	.	ID=nbis-exon-140138;Parent=PASSSERD04540.3;de=false;minCov=244;pc=1
3	GeMoMa	exon	55813619	55813841	.	+	.	ID=nbis-exon-140139;Parent=PASSSERD04540.3;de=false;minCov=244;pc=1
3	GeMoMa	exon	55816227	55816747	.	+	.	ID=nbis-exon-140140;Parent=PASSSERD04540.3;de=false;minCov=244;pc=1
3	GeMoMa	CDS	55473733	55473823	.	+	0	ID=cds-128174;Parent=PASSSERD04540.3;de=false;minCov=244;pc=1
3	GeMoMa	CDS	55555208	55555378	.	+	2	ID=cds-128175;Parent=PASSSERD04540.3;ae=false;de=true;minCov=240;pc=1
3	GeMoMa	CDS	55559472	55559584	.	+	2	ID=cds-128176;Parent=PASSSERD04540.3;ae=true;de=true;minCov=245;pc=1
3	GeMoMa	CDS	55572972	55573214	.	+	0	ID=cds-128177;Parent=PASSSERD04540.3;ae=true;de=false;minCov=255;pc=1
3	GeMoMa	CDS	55595441	55595620	.	+	0	ID=cds-128178;Parent=PASSSERD04540.3;ae=false;de=true;minCov=171;pc=1
3	GeMoMa	CDS	55597759	55597848	.	+	0	ID=cds-128179;Parent=PASSSERD04540.3;ae=true;de=true;minCov=164;pc=1
3	GeMoMa	CDS	55599997	55600114	.	+	0	ID=cds-128180;Parent=PASSSERD04540.3;ae=true;de=true;minCov=202;pc=1
3	GeMoMa	CDS	55601770	55601948	.	+	2	ID=cds-128181;Parent=PASSSERD04540.3;ae=true;de=true;minCov=257;pc=1
3	GeMoMa	CDS	55603593	55603692	.	+	0	ID=cds-128182;Parent=PASSSERD04540.3;ae=true;de=true;minCov=346;pc=1
3	GeMoMa	CDS	55612034	55612194	.	+	2	ID=cds-128183;Parent=PASSSERD04540.3;ae=true;de=true;minCov=236;pc=1
3	GeMoMa	CDS	55615646	55615786	.	+	0	ID=cds-128184;Parent=PASSSERD04540.3;ae=true;de=true;minCov=167;pc=1
3	GeMoMa	CDS	55617146	55617319	.	+	0	ID=cds-128185;Parent=PASSSERD04540.3;ae=true;de=false;minCov=146;pc=1
3	GeMoMa	CDS	55659258	55659368	.	+	0	ID=cds-128186;Parent=PASSSERD04540.3;ae=false;de=true;minCov=38;pc=1
3	GeMoMa	CDS	55659977	55660188	.	+	0	ID=cds-128187;Parent=PASSSERD04540.3;ae=true;de=true;minCov=210;pc=1
3	GeMoMa	CDS	55666212	55666323	.	+	1	ID=cds-128188;Parent=PASSSERD04540.3;ae=true;de=true;minCov=221;pc=1
3	GeMoMa	CDS	55669761	55669874	.	+	0	ID=cds-128189;Parent=PASSSERD04540.3;ae=true;de=true;minCov=238;pc=1
3	GeMoMa	CDS	55677773	55677900	.	+	0	ID=cds-128190;Parent=PASSSERD04540.3;ae=true;de=true;minCov=322;pc=1
3	GeMoMa	CDS	55682618	55682704	.	+	1	ID=cds-128191;Parent=PASSSERD04540.3;ae=true;de=true;minCov=338;pc=1
3	GeMoMa	CDS	55688746	55688957	.	+	1	ID=cds-128192;Parent=PASSSERD04540.3;ae=true;de=true;minCov=302;pc=1
3	GeMoMa	CDS	55693420	55693526	.	+	2	ID=cds-128193;Parent=PASSSERD04540.3;ae=true;de=true;minCov=345;pc=1
3	GeMoMa	CDS	55694533	55694796	.	+	0	ID=cds-128194;Parent=PASSSERD04540.3;ae=true;de=true;minCov=62;pc=1
3	GeMoMa	CDS	55698152	55698332	.	+	0	ID=cds-128195;Parent=PASSSERD04540.3;ae=true;de=true;minCov=339;pc=1
3	GeMoMa	CDS	55701601	55701737	.	+	2	ID=cds-128196;Parent=PASSSERD04540.3;ae=true;de=true;minCov=352;pc=1
3	GeMoMa	CDS	55704186	55704419	.	+	0	ID=cds-128197;Parent=PASSSERD04540.3;ae=true;de=true;minCov=263;pc=1
3	GeMoMa	CDS	55708024	55708167	.	+	0	ID=cds-128198;Parent=PASSSERD04540.3;ae=true;de=true;minCov=369;pc=1
3	GeMoMa	CDS	55710547	55710726	.	+	0	ID=cds-128199;Parent=PASSSERD04540.3;ae=true;de=true;minCov=434;pc=1
3	GeMoMa	CDS	55711437	55711625	.	+	0	ID=cds-128200;Parent=PASSSERD04540.3;ae=true;de=true;minCov=335;pc=1
3	GeMoMa	CDS	55711720	55711958	.	+	0	ID=cds-128201;Parent=PASSSERD04540.3;ae=true;de=true;minCov=303;pc=1
3	GeMoMa	CDS	55716245	55716362	.	+	1	ID=cds-128202;Parent=PASSSERD04540.3;ae=true;de=true;minCov=320;pc=1
3	GeMoMa	CDS	55719432	55719566	.	+	0	ID=cds-128203;Parent=PASSSERD04540.3;ae=true;de=true;minCov=383;pc=1
3	GeMoMa	CDS	55720205	55720329	.	+	0	ID=cds-128204;Parent=PASSSERD04540.3;ae=true;de=true;minCov=365;pc=1
3	GeMoMa	CDS	55724270	55724356	.	+	1	ID=cds-128205;Parent=PASSSERD04540.3;ae=true;de=true;minCov=287;pc=1
3	GeMoMa	CDS	55725188	55725381	.	+	1	ID=cds-128206;Parent=PASSSERD04540.3;ae=true;de=true;minCov=274;pc=1
3	GeMoMa	CDS	55733642	55733784	.	+	2	ID=cds-128207;Parent=PASSSERD04540.3;ae=true;de=true;minCov=374;pc=1
3	GeMoMa	CDS	55734301	55734399	.	+	0	ID=cds-128208;Parent=PASSSERD04540.3;ae=true;de=true;minCov=312;pc=1
3	GeMoMa	CDS	55739099	55739210	.	+	0	ID=cds-128209;Parent=PASSSERD04540.3;ae=true;de=true;minCov=295;pc=1
3	GeMoMa	CDS	55742565	55742727	.	+	2	ID=cds-128210;Parent=PASSSERD04540.3;ae=true;de=true;minCov=354;pc=1
3	GeMoMa	CDS	55747075	55747285	.	+	1	ID=cds-128211;Parent=PASSSERD04540.3;ae=true;de=true;minCov=378;pc=1
3	GeMoMa	CDS	55748748	55748864	.	+	0	ID=cds-128212;Parent=PASSSERD04540.3;ae=true;de=true;minCov=446;pc=1
3	GeMoMa	CDS	55750002	55750165	.	+	0	ID=cds-128213;Parent=PASSSERD04540.3;ae=true;de=true;minCov=447;pc=1
3	GeMoMa	CDS	55753565	55753703	.	+	1	ID=cds-128214;Parent=PASSSERD04540.3;ae=true;de=true;minCov=366;pc=1
3	GeMoMa	CDS	55759263	55759365	.	+	0	ID=cds-128215;Parent=PASSSERD04540.3;ae=true;de=true;minCov=342;pc=1
3	GeMoMa	CDS	55765429	55765545	.	+	2	ID=cds-128216;Parent=PASSSERD04540.3;ae=true;de=true;minCov=344;pc=1
3	GeMoMa	CDS	55768400	55768582	.	+	2	ID=cds-128217;Parent=PASSSERD04540.3;ae=true;de=true;minCov=379;pc=1
3	GeMoMa	CDS	55770272	55770277	.	+	2	ID=cds-128218;Parent=PASSSERD04540.3;ae=true;de=false;minCov=14;pc=1
3	GeMoMa	CDS	55771363	55771517	.	+	2	ID=cds-128219;Parent=PASSSERD04540.3;ae=true;de=true;minCov=414;pc=1
3	GeMoMa	CDS	55773177	55773320	.	+	0	ID=cds-128220;Parent=PASSSERD04540.3;ae=true;de=true;minCov=487;pc=1
3	GeMoMa	CDS	55774215	55774348	.	+	0	ID=cds-128221;Parent=PASSSERD04540.3;ae=true;de=true;minCov=522;pc=1
3	GeMoMa	CDS	55779116	55779275	.	+	1	ID=cds-128222;Parent=PASSSERD04540.3;ae=true;de=true;minCov=593;pc=1
3	GeMoMa	CDS	55781723	55781847	.	+	0	ID=cds-128223;Parent=PASSSERD04540.3;ae=true;de=true;minCov=576;pc=1
3	GeMoMa	CDS	55782445	55782607	.	+	1	ID=cds-128224;Parent=PASSSERD04540.3;ae=true;de=true;minCov=597;pc=1
3	GeMoMa	CDS	55784488	55784632	.	+	0	ID=cds-128225;Parent=PASSSERD04540.3;ae=true;de=true;minCov=825;pc=1
3	GeMoMa	CDS	55786431	55786569	.	+	2	ID=cds-128226;Parent=PASSSERD04540.3;ae=true;de=true;minCov=509;pc=1
3	GeMoMa	CDS	55790733	55790853	.	+	1	ID=cds-128227;Parent=PASSSERD04540.3;ae=true;de=true;minCov=657;pc=1
3	GeMoMa	CDS	55793137	55793355	.	+	0	ID=cds-128228;Parent=PASSSERD04540.3;ae=true;de=true;minCov=813;pc=1
3	GeMoMa	CDS	55794704	55794852	.	+	0	ID=cds-128229;Parent=PASSSERD04540.3;ae=true;de=true;minCov=961;pc=1
3	GeMoMa	CDS	55797611	55797787	.	+	1	ID=cds-128230;Parent=PASSSERD04540.3;ae=true;de=true;minCov=908;pc=1
3	GeMoMa	CDS	55798629	55798842	.	+	1	ID=cds-128231;Parent=PASSSERD04540.3;ae=true;de=true;minCov=912;pc=1
3	GeMoMa	CDS	55803353	55803465	.	+	0	ID=cds-128232;Parent=PASSSERD04540.3;ae=true;de=true;minCov=1065;pc=1
3	GeMoMa	CDS	55804945	55805134	.	+	1	ID=cds-128233;Parent=PASSSERD04540.3;ae=true;de=true;minCov=1071;pc=1
3	GeMoMa	CDS	55807482	55807637	.	+	0	ID=cds-128234;Parent=PASSSERD04540.3;ae=true;de=true;minCov=1310;pc=1
3	GeMoMa	CDS	55812384	55812537	.	+	0	ID=cds-128235;Parent=PASSSERD04540.3;ae=true;de=true;minCov=1640;pc=1
3	GeMoMa	CDS	55812901	55813031	.	+	2	ID=cds-128236;Parent=PASSSERD04540.3;ae=true;de=true;minCov=1716;pc=1
3	GeMoMa	CDS	55813619	55813841	.	+	0	ID=cds-128237;Parent=PASSSERD04540.3;ae=true;de=true;minCov=2326;pc=1
3	GeMoMa	CDS	55816227	55816384	.	+	2	ID=cds-128238;Parent=PASSSERD04540.3;ae=true;minCov=1704;pc=1
3	AnnotationFinalizer_	five_prime_UTR	55473389	55473732	.	+	.	ID=five_prime_utr-16368;Parent=PASSSERD04540.3
3	AnnotationFinalizer_	three_prime_UTR	55816385	55816747	.	+	.	ID=three_prime_utr-13369;Parent=PASSSERD04540.3
3	GeMoMa	mRNA	55473389	55816747	17349	+	.	ID=PASSSERD04540.4;Parent=PASSSERD04540;aa=3224;alternative="onychos_gene-LAMA2,pyrgi_gene-LAMA2";avgCov=629.3398;bestScore=17349;ce=66;evidence=3;iAA=0.996;lpm=1069;maxGap=1;maxScore=17409;minCov=14;minSplitReads=0;nps=0;oldID=montanus_rna-XM_039706788.1_R0;pAA=0.996;prediction=0;raa=3223;rce=66;ref-gene=montanus_gene-LAMA2;start=M;stop=*;sumWeight=2.8;tae=0.9538;tde=0.9385;tie=0.9385;tpc=1
3	GeMoMa	exon	55473389	55473823	.	+	.	ID=nbis-exon-140141;Parent=PASSSERD04540.4;de=false;minCov=244;pc=1
3	GeMoMa	exon	55555208	55555378	.	+	.	ID=nbis-exon-140142;Parent=PASSSERD04540.4;de=false;minCov=244;pc=1
3	GeMoMa	exon	55559472	55559584	.	+	.	ID=nbis-exon-140143;Parent=PASSSERD04540.4;de=false;minCov=244;pc=1
3	GeMoMa	exon	55572972	55573214	.	+	.	ID=nbis-exon-140144;Parent=PASSSERD04540.4;de=false;minCov=244;pc=1
3	GeMoMa	exon	55595441	55595620	.	+	.	ID=nbis-exon-140145;Parent=PASSSERD04540.4;de=false;minCov=244;pc=1
3	GeMoMa	exon	55597759	55597848	.	+	.	ID=nbis-exon-140146;Parent=PASSSERD04540.4;de=false;minCov=244;pc=1
3	GeMoMa	exon	55599997	55600114	.	+	.	ID=nbis-exon-140147;Parent=PASSSERD04540.4;de=false;minCov=244;pc=1
3	GeMoMa	exon	55601770	55601948	.	+	.	ID=nbis-exon-140148;Parent=PASSSERD04540.4;de=false;minCov=244;pc=1
3	GeMoMa	exon	55603593	55603692	.	+	.	ID=nbis-exon-140149;Parent=PASSSERD04540.4;de=false;minCov=244;pc=1
3	GeMoMa	exon	55612034	55612194	.	+	.	ID=nbis-exon-140150;Parent=PASSSERD04540.4;de=false;minCov=244;pc=1
3	GeMoMa	exon	55615646	55615786	.	+	.	ID=nbis-exon-140151;Parent=PASSSERD04540.4;de=false;minCov=244;pc=1
3	GeMoMa	exon	55617146	55617319	.	+	.	ID=nbis-exon-140152;Parent=PASSSERD04540.4;de=false;minCov=244;pc=1
3	GeMoMa	exon	55659258	55659368	.	+	.	ID=nbis-exon-140153;Parent=PASSSERD04540.4;de=false;minCov=244;pc=1
3	GeMoMa	exon	55659977	55660188	.	+	.	ID=nbis-exon-140154;Parent=PASSSERD04540.4;de=false;minCov=244;pc=1
3	GeMoMa	exon	55666212	55666323	.	+	.	ID=nbis-exon-140155;Parent=PASSSERD04540.4;de=false;minCov=244;pc=1
3	GeMoMa	exon	55669761	55669874	.	+	.	ID=nbis-exon-140156;Parent=PASSSERD04540.4;de=false;minCov=244;pc=1
3	GeMoMa	exon	55677773	55677900	.	+	.	ID=nbis-exon-140157;Parent=PASSSERD04540.4;de=false;minCov=244;pc=1
3	GeMoMa	exon	55682618	55682704	.	+	.	ID=nbis-exon-140158;Parent=PASSSERD04540.4;de=false;minCov=244;pc=1
3	GeMoMa	exon	55688746	55688957	.	+	.	ID=nbis-exon-140159;Parent=PASSSERD04540.4;de=false;minCov=244;pc=1
3	GeMoMa	exon	55693420	55693526	.	+	.	ID=nbis-exon-140160;Parent=PASSSERD04540.4;de=false;minCov=244;pc=1
3	GeMoMa	exon	55694533	55694796	.	+	.	ID=nbis-exon-140161;Parent=PASSSERD04540.4;de=false;minCov=244;pc=1
3	GeMoMa	exon	55698152	55698332	.	+	.	ID=nbis-exon-140162;Parent=PASSSERD04540.4;de=false;minCov=244;pc=1
3	GeMoMa	exon	55701601	55701737	.	+	.	ID=nbis-exon-140163;Parent=PASSSERD04540.4;de=false;minCov=244;pc=1
3	GeMoMa	exon	55704186	55704419	.	+	.	ID=nbis-exon-140164;Parent=PASSSERD04540.4;de=false;minCov=244;pc=1
3	GeMoMa	exon	55708024	55708167	.	+	.	ID=nbis-exon-140165;Parent=PASSSERD04540.4;de=false;minCov=244;pc=1
3	GeMoMa	exon	55710547	55710726	.	+	.	ID=nbis-exon-140166;Parent=PASSSERD04540.4;de=false;minCov=244;pc=1
3	GeMoMa	exon	55711437	55711625	.	+	.	ID=nbis-exon-140167;Parent=PASSSERD04540.4;de=false;minCov=244;pc=1
3	GeMoMa	exon	55711720	55711958	.	+	.	ID=nbis-exon-140168;Parent=PASSSERD04540.4;de=false;minCov=244;pc=1
3	GeMoMa	exon	55716245	55716362	.	+	.	ID=nbis-exon-140169;Parent=PASSSERD04540.4;de=false;minCov=244;pc=1
3	GeMoMa	exon	55719432	55719566	.	+	.	ID=nbis-exon-140170;Parent=PASSSERD04540.4;de=false;minCov=244;pc=1
3	GeMoMa	exon	55720205	55720329	.	+	.	ID=nbis-exon-140171;Parent=PASSSERD04540.4;de=false;minCov=244;pc=1
3	GeMoMa	exon	55724270	55724356	.	+	.	ID=nbis-exon-140172;Parent=PASSSERD04540.4;de=false;minCov=244;pc=1
3	GeMoMa	exon	55725188	55725243	.	+	.	ID=nbis-exon-140173;Parent=PASSSERD04540.4;de=false;minCov=244;pc=1
3	GeMoMa	exon	55733642	55733784	.	+	.	ID=nbis-exon-140174;Parent=PASSSERD04540.4;de=false;minCov=244;pc=1
3	GeMoMa	exon	55734301	55734399	.	+	.	ID=nbis-exon-140175;Parent=PASSSERD04540.4;de=false;minCov=244;pc=1
3	GeMoMa	exon	55739099	55739210	.	+	.	ID=nbis-exon-140176;Parent=PASSSERD04540.4;de=false;minCov=244;pc=1
3	GeMoMa	exon	55742565	55742727	.	+	.	ID=nbis-exon-140177;Parent=PASSSERD04540.4;de=false;minCov=244;pc=1
3	GeMoMa	exon	55747075	55747285	.	+	.	ID=nbis-exon-140178;Parent=PASSSERD04540.4;de=false;minCov=244;pc=1
3	GeMoMa	exon	55748748	55748864	.	+	.	ID=nbis-exon-140179;Parent=PASSSERD04540.4;de=false;minCov=244;pc=1
3	GeMoMa	exon	55750002	55750165	.	+	.	ID=nbis-exon-140180;Parent=PASSSERD04540.4;de=false;minCov=244;pc=1
3	GeMoMa	exon	55753565	55753703	.	+	.	ID=nbis-exon-140181;Parent=PASSSERD04540.4;de=false;minCov=244;pc=1
3	GeMoMa	exon	55759263	55759365	.	+	.	ID=nbis-exon-140182;Parent=PASSSERD04540.4;de=false;minCov=244;pc=1
3	GeMoMa	exon	55765429	55765545	.	+	.	ID=nbis-exon-140183;Parent=PASSSERD04540.4;de=false;minCov=244;pc=1
3	GeMoMa	exon	55768400	55768582	.	+	.	ID=nbis-exon-140184;Parent=PASSSERD04540.4;de=false;minCov=244;pc=1
3	GeMoMa	exon	55770272	55770277	.	+	.	ID=nbis-exon-140185;Parent=PASSSERD04540.4;de=false;minCov=244;pc=1
3	GeMoMa	exon	55771363	55771517	.	+	.	ID=nbis-exon-140186;Parent=PASSSERD04540.4;de=false;minCov=244;pc=1
3	GeMoMa	exon	55773177	55773320	.	+	.	ID=nbis-exon-140187;Parent=PASSSERD04540.4;de=false;minCov=244;pc=1
3	GeMoMa	exon	55774215	55774348	.	+	.	ID=nbis-exon-140188;Parent=PASSSERD04540.4;de=false;minCov=244;pc=1
3	GeMoMa	exon	55779116	55779275	.	+	.	ID=nbis-exon-140189;Parent=PASSSERD04540.4;de=false;minCov=244;pc=1
3	GeMoMa	exon	55781723	55781847	.	+	.	ID=nbis-exon-140190;Parent=PASSSERD04540.4;de=false;minCov=244;pc=1
3	GeMoMa	exon	55782445	55782607	.	+	.	ID=nbis-exon-140191;Parent=PASSSERD04540.4;de=false;minCov=244;pc=1
3	GeMoMa	exon	55784488	55784632	.	+	.	ID=nbis-exon-140192;Parent=PASSSERD04540.4;de=false;minCov=244;pc=1
3	GeMoMa	exon	55786431	55786569	.	+	.	ID=nbis-exon-140193;Parent=PASSSERD04540.4;de=false;minCov=244;pc=1
3	GeMoMa	exon	55788242	55788253	.	+	.	ID=nbis-exon-140194;Parent=PASSSERD04540.4;de=false;minCov=244;pc=1
3	GeMoMa	exon	55790733	55790853	.	+	.	ID=nbis-exon-140195;Parent=PASSSERD04540.4;de=false;minCov=244;pc=1
3	GeMoMa	exon	55793137	55793355	.	+	.	ID=nbis-exon-140196;Parent=PASSSERD04540.4;de=false;minCov=244;pc=1
3	GeMoMa	exon	55794704	55794852	.	+	.	ID=nbis-exon-140197;Parent=PASSSERD04540.4;de=false;minCov=244;pc=1
3	GeMoMa	exon	55797611	55797787	.	+	.	ID=nbis-exon-140198;Parent=PASSSERD04540.4;de=false;minCov=244;pc=1
3	GeMoMa	exon	55798629	55798842	.	+	.	ID=nbis-exon-140199;Parent=PASSSERD04540.4;de=false;minCov=244;pc=1
3	GeMoMa	exon	55803353	55803465	.	+	.	ID=nbis-exon-140200;Parent=PASSSERD04540.4;de=false;minCov=244;pc=1
3	GeMoMa	exon	55804945	55805134	.	+	.	ID=nbis-exon-140201;Parent=PASSSERD04540.4;de=false;minCov=244;pc=1
3	GeMoMa	exon	55807482	55807637	.	+	.	ID=nbis-exon-140202;Parent=PASSSERD04540.4;de=false;minCov=244;pc=1
3	GeMoMa	exon	55812384	55812537	.	+	.	ID=nbis-exon-140203;Parent=PASSSERD04540.4;de=false;minCov=244;pc=1
3	GeMoMa	exon	55812901	55813031	.	+	.	ID=nbis-exon-140204;Parent=PASSSERD04540.4;de=false;minCov=244;pc=1
3	GeMoMa	exon	55813619	55813841	.	+	.	ID=nbis-exon-140205;Parent=PASSSERD04540.4;de=false;minCov=244;pc=1
3	GeMoMa	exon	55816227	55816747	.	+	.	ID=nbis-exon-140206;Parent=PASSSERD04540.4;de=false;minCov=244;pc=1
3	GeMoMa	CDS	55473733	55473823	.	+	0	ID=cds-128239;Parent=PASSSERD04540.4;de=false;minCov=244;pc=1
3	GeMoMa	CDS	55555208	55555378	.	+	2	ID=cds-128240;Parent=PASSSERD04540.4;ae=false;de=true;minCov=240;pc=1
3	GeMoMa	CDS	55559472	55559584	.	+	2	ID=cds-128241;Parent=PASSSERD04540.4;ae=true;de=true;minCov=245;pc=1
3	GeMoMa	CDS	55572972	55573214	.	+	0	ID=cds-128242;Parent=PASSSERD04540.4;ae=true;de=false;minCov=255;pc=1
3	GeMoMa	CDS	55595441	55595620	.	+	0	ID=cds-128243;Parent=PASSSERD04540.4;ae=false;de=true;minCov=171;pc=1
3	GeMoMa	CDS	55597759	55597848	.	+	0	ID=cds-128244;Parent=PASSSERD04540.4;ae=true;de=true;minCov=164;pc=1
3	GeMoMa	CDS	55599997	55600114	.	+	0	ID=cds-128245;Parent=PASSSERD04540.4;ae=true;de=true;minCov=202;pc=1
3	GeMoMa	CDS	55601770	55601948	.	+	2	ID=cds-128246;Parent=PASSSERD04540.4;ae=true;de=true;minCov=257;pc=1
3	GeMoMa	CDS	55603593	55603692	.	+	0	ID=cds-128247;Parent=PASSSERD04540.4;ae=true;de=true;minCov=346;pc=1
3	GeMoMa	CDS	55612034	55612194	.	+	2	ID=cds-128248;Parent=PASSSERD04540.4;ae=true;de=true;minCov=236;pc=1
3	GeMoMa	CDS	55615646	55615786	.	+	0	ID=cds-128249;Parent=PASSSERD04540.4;ae=true;de=true;minCov=167;pc=1
3	GeMoMa	CDS	55617146	55617319	.	+	0	ID=cds-128250;Parent=PASSSERD04540.4;ae=true;de=false;minCov=146;pc=1
3	GeMoMa	CDS	55659258	55659368	.	+	0	ID=cds-128251;Parent=PASSSERD04540.4;ae=false;de=true;minCov=38;pc=1
3	GeMoMa	CDS	55659977	55660188	.	+	0	ID=cds-128252;Parent=PASSSERD04540.4;ae=true;de=true;minCov=210;pc=1
3	GeMoMa	CDS	55666212	55666323	.	+	1	ID=cds-128253;Parent=PASSSERD04540.4;ae=true;de=true;minCov=221;pc=1
3	GeMoMa	CDS	55669761	55669874	.	+	0	ID=cds-128254;Parent=PASSSERD04540.4;ae=true;de=true;minCov=238;pc=1
3	GeMoMa	CDS	55677773	55677900	.	+	0	ID=cds-128255;Parent=PASSSERD04540.4;ae=true;de=true;minCov=322;pc=1
3	GeMoMa	CDS	55682618	55682704	.	+	1	ID=cds-128256;Parent=PASSSERD04540.4;ae=true;de=true;minCov=338;pc=1
3	GeMoMa	CDS	55688746	55688957	.	+	1	ID=cds-128257;Parent=PASSSERD04540.4;ae=true;de=true;minCov=302;pc=1
3	GeMoMa	CDS	55693420	55693526	.	+	2	ID=cds-128258;Parent=PASSSERD04540.4;ae=true;de=true;minCov=345;pc=1
3	GeMoMa	CDS	55694533	55694796	.	+	0	ID=cds-128259;Parent=PASSSERD04540.4;ae=true;de=true;minCov=62;pc=1
3	GeMoMa	CDS	55698152	55698332	.	+	0	ID=cds-128260;Parent=PASSSERD04540.4;ae=true;de=true;minCov=339;pc=1
3	GeMoMa	CDS	55701601	55701737	.	+	2	ID=cds-128261;Parent=PASSSERD04540.4;ae=true;de=true;minCov=352;pc=1
3	GeMoMa	CDS	55704186	55704419	.	+	0	ID=cds-128262;Parent=PASSSERD04540.4;ae=true;de=true;minCov=263;pc=1
3	GeMoMa	CDS	55708024	55708167	.	+	0	ID=cds-128263;Parent=PASSSERD04540.4;ae=true;de=true;minCov=369;pc=1
3	GeMoMa	CDS	55710547	55710726	.	+	0	ID=cds-128264;Parent=PASSSERD04540.4;ae=true;de=true;minCov=434;pc=1
3	GeMoMa	CDS	55711437	55711625	.	+	0	ID=cds-128265;Parent=PASSSERD04540.4;ae=true;de=true;minCov=335;pc=1
3	GeMoMa	CDS	55711720	55711958	.	+	0	ID=cds-128266;Parent=PASSSERD04540.4;ae=true;de=true;minCov=303;pc=1
3	GeMoMa	CDS	55716245	55716362	.	+	1	ID=cds-128267;Parent=PASSSERD04540.4;ae=true;de=true;minCov=320;pc=1
3	GeMoMa	CDS	55719432	55719566	.	+	0	ID=cds-128268;Parent=PASSSERD04540.4;ae=true;de=true;minCov=383;pc=1
3	GeMoMa	CDS	55720205	55720329	.	+	0	ID=cds-128269;Parent=PASSSERD04540.4;ae=true;de=true;minCov=365;pc=1
3	GeMoMa	CDS	55724270	55724356	.	+	1	ID=cds-128270;Parent=PASSSERD04540.4;ae=true;de=true;minCov=287;pc=1
3	GeMoMa	CDS	55725188	55725243	.	+	1	ID=cds-128271;Parent=PASSSERD04540.4;ae=true;de=true;minCov=324;pc=1
3	GeMoMa	CDS	55733642	55733784	.	+	2	ID=cds-128272;Parent=PASSSERD04540.4;ae=true;de=true;minCov=374;pc=1
3	GeMoMa	CDS	55734301	55734399	.	+	0	ID=cds-128273;Parent=PASSSERD04540.4;ae=true;de=true;minCov=312;pc=1
3	GeMoMa	CDS	55739099	55739210	.	+	0	ID=cds-128274;Parent=PASSSERD04540.4;ae=true;de=true;minCov=295;pc=1
3	GeMoMa	CDS	55742565	55742727	.	+	2	ID=cds-128275;Parent=PASSSERD04540.4;ae=true;de=true;minCov=354;pc=1
3	GeMoMa	CDS	55747075	55747285	.	+	1	ID=cds-128276;Parent=PASSSERD04540.4;ae=true;de=true;minCov=378;pc=1
3	GeMoMa	CDS	55748748	55748864	.	+	0	ID=cds-128277;Parent=PASSSERD04540.4;ae=true;de=true;minCov=446;pc=1
3	GeMoMa	CDS	55750002	55750165	.	+	0	ID=cds-128278;Parent=PASSSERD04540.4;ae=true;de=true;minCov=447;pc=1
3	GeMoMa	CDS	55753565	55753703	.	+	1	ID=cds-128279;Parent=PASSSERD04540.4;ae=true;de=true;minCov=366;pc=1
3	GeMoMa	CDS	55759263	55759365	.	+	0	ID=cds-128280;Parent=PASSSERD04540.4;ae=true;de=true;minCov=342;pc=1
3	GeMoMa	CDS	55765429	55765545	.	+	2	ID=cds-128281;Parent=PASSSERD04540.4;ae=true;de=true;minCov=344;pc=1
3	GeMoMa	CDS	55768400	55768582	.	+	2	ID=cds-128282;Parent=PASSSERD04540.4;ae=true;de=true;minCov=379;pc=1
3	GeMoMa	CDS	55770272	55770277	.	+	2	ID=cds-128283;Parent=PASSSERD04540.4;ae=true;de=false;minCov=14;pc=1
3	GeMoMa	CDS	55771363	55771517	.	+	2	ID=cds-128284;Parent=PASSSERD04540.4;ae=true;de=true;minCov=414;pc=1
3	GeMoMa	CDS	55773177	55773320	.	+	0	ID=cds-128285;Parent=PASSSERD04540.4;ae=true;de=true;minCov=487;pc=1
3	GeMoMa	CDS	55774215	55774348	.	+	0	ID=cds-128286;Parent=PASSSERD04540.4;ae=true;de=true;minCov=522;pc=1
3	GeMoMa	CDS	55779116	55779275	.	+	1	ID=cds-128287;Parent=PASSSERD04540.4;ae=true;de=true;minCov=593;pc=1
3	GeMoMa	CDS	55781723	55781847	.	+	0	ID=cds-128288;Parent=PASSSERD04540.4;ae=true;de=true;minCov=576;pc=1
3	GeMoMa	CDS	55782445	55782607	.	+	1	ID=cds-128289;Parent=PASSSERD04540.4;ae=true;de=true;minCov=597;pc=1
3	GeMoMa	CDS	55784488	55784632	.	+	0	ID=cds-128290;Parent=PASSSERD04540.4;ae=true;de=true;minCov=825;pc=1
3	GeMoMa	CDS	55786431	55786569	.	+	2	ID=cds-128291;Parent=PASSSERD04540.4;ae=true;de=true;minCov=509;pc=1
3	GeMoMa	CDS	55788242	55788253	.	+	1	ID=cds-128292;Parent=PASSSERD04540.4;ae=true;de=true;minCov=268;pc=1
3	GeMoMa	CDS	55790733	55790853	.	+	1	ID=cds-128293;Parent=PASSSERD04540.4;ae=true;de=true;minCov=657;pc=1
3	GeMoMa	CDS	55793137	55793355	.	+	0	ID=cds-128294;Parent=PASSSERD04540.4;ae=true;de=true;minCov=813;pc=1
3	GeMoMa	CDS	55794704	55794852	.	+	0	ID=cds-128295;Parent=PASSSERD04540.4;ae=true;de=true;minCov=961;pc=1
3	GeMoMa	CDS	55797611	55797787	.	+	1	ID=cds-128296;Parent=PASSSERD04540.4;ae=true;de=true;minCov=908;pc=1
3	GeMoMa	CDS	55798629	55798842	.	+	1	ID=cds-128297;Parent=PASSSERD04540.4;ae=true;de=true;minCov=912;pc=1
3	GeMoMa	CDS	55803353	55803465	.	+	0	ID=cds-128298;Parent=PASSSERD04540.4;ae=true;de=true;minCov=1065;pc=1
3	GeMoMa	CDS	55804945	55805134	.	+	1	ID=cds-128299;Parent=PASSSERD04540.4;ae=true;de=true;minCov=1071;pc=1
3	GeMoMa	CDS	55807482	55807637	.	+	0	ID=cds-128300;Parent=PASSSERD04540.4;ae=true;de=true;minCov=1310;pc=1
3	GeMoMa	CDS	55812384	55812537	.	+	0	ID=cds-128301;Parent=PASSSERD04540.4;ae=true;de=true;minCov=1640;pc=1
3	GeMoMa	CDS	55812901	55813031	.	+	2	ID=cds-128302;Parent=PASSSERD04540.4;ae=true;de=true;minCov=1716;pc=1
3	GeMoMa	CDS	55813619	55813841	.	+	0	ID=cds-128303;Parent=PASSSERD04540.4;ae=true;de=true;minCov=2326;pc=1
3	GeMoMa	CDS	55816227	55816384	.	+	2	ID=cds-128304;Parent=PASSSERD04540.4;ae=true;minCov=1704;pc=1
3	AnnotationFinalizer_	five_prime_UTR	55473389	55473732	.	+	.	ID=five_prime_utr-16369;Parent=PASSSERD04540.4
3	AnnotationFinalizer_	three_prime_UTR	55816385	55816747	.	+	.	ID=three_prime_utr-13370;Parent=PASSSERD04540.4
3	GeMoMa	mRNA	55473389	55816747	17147	+	.	ID=PASSSERD04540.5;Parent=PASSSERD04540;aa=3182;alternative="onychos_gene-LAMA2,pyrgi_gene-LAMA2";avgCov=640.1582;bestScore=17147;ce=65;evidence=3;iAA=0.9956;lpm=1069;maxGap=1;maxScore=17213;minCov=14;minSplitReads=0;nps=0;oldID=montanus_rna-XM_039706789.1_R0;pAA=0.9959;prediction=0;raa=3181;rce=65;ref-gene=montanus_gene-LAMA2;start=M;stop=*;sumWeight=2.8;tae=0.9531;tde=0.9375;tie=0.9375;tpc=1
3	GeMoMa	exon	55473389	55473823	.	+	.	ID=nbis-exon-140207;Parent=PASSSERD04540.5;de=false;minCov=244;pc=1
3	GeMoMa	exon	55555208	55555378	.	+	.	ID=nbis-exon-140208;Parent=PASSSERD04540.5;de=false;minCov=244;pc=1
3	GeMoMa	exon	55559472	55559584	.	+	.	ID=nbis-exon-140209;Parent=PASSSERD04540.5;de=false;minCov=244;pc=1
3	GeMoMa	exon	55572972	55573214	.	+	.	ID=nbis-exon-140210;Parent=PASSSERD04540.5;de=false;minCov=244;pc=1
3	GeMoMa	exon	55595441	55595620	.	+	.	ID=nbis-exon-140211;Parent=PASSSERD04540.5;de=false;minCov=244;pc=1
3	GeMoMa	exon	55597759	55597848	.	+	.	ID=nbis-exon-140212;Parent=PASSSERD04540.5;de=false;minCov=244;pc=1
3	GeMoMa	exon	55599997	55600114	.	+	.	ID=nbis-exon-140213;Parent=PASSSERD04540.5;de=false;minCov=244;pc=1
3	GeMoMa	exon	55601770	55601948	.	+	.	ID=nbis-exon-140214;Parent=PASSSERD04540.5;de=false;minCov=244;pc=1
3	GeMoMa	exon	55603593	55603692	.	+	.	ID=nbis-exon-140215;Parent=PASSSERD04540.5;de=false;minCov=244;pc=1
3	GeMoMa	exon	55612034	55612194	.	+	.	ID=nbis-exon-140216;Parent=PASSSERD04540.5;de=false;minCov=244;pc=1
3	GeMoMa	exon	55615646	55615786	.	+	.	ID=nbis-exon-140217;Parent=PASSSERD04540.5;de=false;minCov=244;pc=1
3	GeMoMa	exon	55617146	55617319	.	+	.	ID=nbis-exon-140218;Parent=PASSSERD04540.5;de=false;minCov=244;pc=1
3	GeMoMa	exon	55659258	55659368	.	+	.	ID=nbis-exon-140219;Parent=PASSSERD04540.5;de=false;minCov=244;pc=1
3	GeMoMa	exon	55659977	55660188	.	+	.	ID=nbis-exon-140220;Parent=PASSSERD04540.5;de=false;minCov=244;pc=1
3	GeMoMa	exon	55666212	55666323	.	+	.	ID=nbis-exon-140221;Parent=PASSSERD04540.5;de=false;minCov=244;pc=1
3	GeMoMa	exon	55669761	55669874	.	+	.	ID=nbis-exon-140222;Parent=PASSSERD04540.5;de=false;minCov=244;pc=1
3	GeMoMa	exon	55677773	55677900	.	+	.	ID=nbis-exon-140223;Parent=PASSSERD04540.5;de=false;minCov=244;pc=1
3	GeMoMa	exon	55682618	55682704	.	+	.	ID=nbis-exon-140224;Parent=PASSSERD04540.5;de=false;minCov=244;pc=1
3	GeMoMa	exon	55688746	55688957	.	+	.	ID=nbis-exon-140225;Parent=PASSSERD04540.5;de=false;minCov=244;pc=1
3	GeMoMa	exon	55693420	55693526	.	+	.	ID=nbis-exon-140226;Parent=PASSSERD04540.5;de=false;minCov=244;pc=1
3	GeMoMa	exon	55698152	55698332	.	+	.	ID=nbis-exon-140227;Parent=PASSSERD04540.5;de=false;minCov=244;pc=1
3	GeMoMa	exon	55701601	55701737	.	+	.	ID=nbis-exon-140228;Parent=PASSSERD04540.5;de=false;minCov=244;pc=1
3	GeMoMa	exon	55704186	55704419	.	+	.	ID=nbis-exon-140229;Parent=PASSSERD04540.5;de=false;minCov=244;pc=1
3	GeMoMa	exon	55708024	55708167	.	+	.	ID=nbis-exon-140230;Parent=PASSSERD04540.5;de=false;minCov=244;pc=1
3	GeMoMa	exon	55710547	55710726	.	+	.	ID=nbis-exon-140231;Parent=PASSSERD04540.5;de=false;minCov=244;pc=1
3	GeMoMa	exon	55711437	55711625	.	+	.	ID=nbis-exon-140232;Parent=PASSSERD04540.5;de=false;minCov=244;pc=1
3	GeMoMa	exon	55711720	55711958	.	+	.	ID=nbis-exon-140233;Parent=PASSSERD04540.5;de=false;minCov=244;pc=1
3	GeMoMa	exon	55716245	55716362	.	+	.	ID=nbis-exon-140234;Parent=PASSSERD04540.5;de=false;minCov=244;pc=1
3	GeMoMa	exon	55719432	55719566	.	+	.	ID=nbis-exon-140235;Parent=PASSSERD04540.5;de=false;minCov=244;pc=1
3	GeMoMa	exon	55720205	55720329	.	+	.	ID=nbis-exon-140236;Parent=PASSSERD04540.5;de=false;minCov=244;pc=1
3	GeMoMa	exon	55724270	55724356	.	+	.	ID=nbis-exon-140237;Parent=PASSSERD04540.5;de=false;minCov=244;pc=1
3	GeMoMa	exon	55725188	55725381	.	+	.	ID=nbis-exon-140238;Parent=PASSSERD04540.5;de=false;minCov=244;pc=1
3	GeMoMa	exon	55733642	55733784	.	+	.	ID=nbis-exon-140239;Parent=PASSSERD04540.5;de=false;minCov=244;pc=1
3	GeMoMa	exon	55734301	55734399	.	+	.	ID=nbis-exon-140240;Parent=PASSSERD04540.5;de=false;minCov=244;pc=1
3	GeMoMa	exon	55739099	55739210	.	+	.	ID=nbis-exon-140241;Parent=PASSSERD04540.5;de=false;minCov=244;pc=1
3	GeMoMa	exon	55742565	55742727	.	+	.	ID=nbis-exon-140242;Parent=PASSSERD04540.5;de=false;minCov=244;pc=1
3	GeMoMa	exon	55747075	55747285	.	+	.	ID=nbis-exon-140243;Parent=PASSSERD04540.5;de=false;minCov=244;pc=1
3	GeMoMa	exon	55748748	55748864	.	+	.	ID=nbis-exon-140244;Parent=PASSSERD04540.5;de=false;minCov=244;pc=1
3	GeMoMa	exon	55750002	55750165	.	+	.	ID=nbis-exon-140245;Parent=PASSSERD04540.5;de=false;minCov=244;pc=1
3	GeMoMa	exon	55753565	55753703	.	+	.	ID=nbis-exon-140246;Parent=PASSSERD04540.5;de=false;minCov=244;pc=1
3	GeMoMa	exon	55759263	55759365	.	+	.	ID=nbis-exon-140247;Parent=PASSSERD04540.5;de=false;minCov=244;pc=1
3	GeMoMa	exon	55765429	55765545	.	+	.	ID=nbis-exon-140248;Parent=PASSSERD04540.5;de=false;minCov=244;pc=1
3	GeMoMa	exon	55768400	55768582	.	+	.	ID=nbis-exon-140249;Parent=PASSSERD04540.5;de=false;minCov=244;pc=1
3	GeMoMa	exon	55770272	55770277	.	+	.	ID=nbis-exon-140250;Parent=PASSSERD04540.5;de=false;minCov=244;pc=1
3	GeMoMa	exon	55771363	55771517	.	+	.	ID=nbis-exon-140251;Parent=PASSSERD04540.5;de=false;minCov=244;pc=1
3	GeMoMa	exon	55773177	55773320	.	+	.	ID=nbis-exon-140252;Parent=PASSSERD04540.5;de=false;minCov=244;pc=1
3	GeMoMa	exon	55774215	55774348	.	+	.	ID=nbis-exon-140253;Parent=PASSSERD04540.5;de=false;minCov=244;pc=1
3	GeMoMa	exon	55779116	55779275	.	+	.	ID=nbis-exon-140254;Parent=PASSSERD04540.5;de=false;minCov=244;pc=1
3	GeMoMa	exon	55781723	55781847	.	+	.	ID=nbis-exon-140255;Parent=PASSSERD04540.5;de=false;minCov=244;pc=1
3	GeMoMa	exon	55782445	55782607	.	+	.	ID=nbis-exon-140256;Parent=PASSSERD04540.5;de=false;minCov=244;pc=1
3	GeMoMa	exon	55784488	55784632	.	+	.	ID=nbis-exon-140257;Parent=PASSSERD04540.5;de=false;minCov=244;pc=1
3	GeMoMa	exon	55786431	55786569	.	+	.	ID=nbis-exon-140258;Parent=PASSSERD04540.5;de=false;minCov=244;pc=1
3	GeMoMa	exon	55788242	55788253	.	+	.	ID=nbis-exon-140259;Parent=PASSSERD04540.5;de=false;minCov=244;pc=1
3	GeMoMa	exon	55790733	55790853	.	+	.	ID=nbis-exon-140260;Parent=PASSSERD04540.5;de=false;minCov=244;pc=1
3	GeMoMa	exon	55793137	55793355	.	+	.	ID=nbis-exon-140261;Parent=PASSSERD04540.5;de=false;minCov=244;pc=1
3	GeMoMa	exon	55794704	55794852	.	+	.	ID=nbis-exon-140262;Parent=PASSSERD04540.5;de=false;minCov=244;pc=1
3	GeMoMa	exon	55797611	55797787	.	+	.	ID=nbis-exon-140263;Parent=PASSSERD04540.5;de=false;minCov=244;pc=1
3	GeMoMa	exon	55798629	55798842	.	+	.	ID=nbis-exon-140264;Parent=PASSSERD04540.5;de=false;minCov=244;pc=1
3	GeMoMa	exon	55803353	55803465	.	+	.	ID=nbis-exon-140265;Parent=PASSSERD04540.5;de=false;minCov=244;pc=1
3	GeMoMa	exon	55804945	55805134	.	+	.	ID=nbis-exon-140266;Parent=PASSSERD04540.5;de=false;minCov=244;pc=1
3	GeMoMa	exon	55807482	55807637	.	+	.	ID=nbis-exon-140267;Parent=PASSSERD04540.5;de=false;minCov=244;pc=1
3	GeMoMa	exon	55812384	55812537	.	+	.	ID=nbis-exon-140268;Parent=PASSSERD04540.5;de=false;minCov=244;pc=1
3	GeMoMa	exon	55812901	55813031	.	+	.	ID=nbis-exon-140269;Parent=PASSSERD04540.5;de=false;minCov=244;pc=1
3	GeMoMa	exon	55813619	55813841	.	+	.	ID=nbis-exon-140270;Parent=PASSSERD04540.5;de=false;minCov=244;pc=1
3	GeMoMa	exon	55816227	55816747	.	+	.	ID=nbis-exon-140271;Parent=PASSSERD04540.5;de=false;minCov=244;pc=1
3	GeMoMa	CDS	55473733	55473823	.	+	0	ID=cds-128305;Parent=PASSSERD04540.5;de=false;minCov=244;pc=1
3	GeMoMa	CDS	55555208	55555378	.	+	2	ID=cds-128306;Parent=PASSSERD04540.5;ae=false;de=true;minCov=240;pc=1
3	GeMoMa	CDS	55559472	55559584	.	+	2	ID=cds-128307;Parent=PASSSERD04540.5;ae=true;de=true;minCov=245;pc=1
3	GeMoMa	CDS	55572972	55573214	.	+	0	ID=cds-128308;Parent=PASSSERD04540.5;ae=true;de=false;minCov=255;pc=1
3	GeMoMa	CDS	55595441	55595620	.	+	0	ID=cds-128309;Parent=PASSSERD04540.5;ae=false;de=true;minCov=171;pc=1
3	GeMoMa	CDS	55597759	55597848	.	+	0	ID=cds-128310;Parent=PASSSERD04540.5;ae=true;de=true;minCov=164;pc=1
3	GeMoMa	CDS	55599997	55600114	.	+	0	ID=cds-128311;Parent=PASSSERD04540.5;ae=true;de=true;minCov=202;pc=1
3	GeMoMa	CDS	55601770	55601948	.	+	2	ID=cds-128312;Parent=PASSSERD04540.5;ae=true;de=true;minCov=257;pc=1
3	GeMoMa	CDS	55603593	55603692	.	+	0	ID=cds-128313;Parent=PASSSERD04540.5;ae=true;de=true;minCov=346;pc=1
3	GeMoMa	CDS	55612034	55612194	.	+	2	ID=cds-128314;Parent=PASSSERD04540.5;ae=true;de=true;minCov=236;pc=1
3	GeMoMa	CDS	55615646	55615786	.	+	0	ID=cds-128315;Parent=PASSSERD04540.5;ae=true;de=true;minCov=167;pc=1
3	GeMoMa	CDS	55617146	55617319	.	+	0	ID=cds-128316;Parent=PASSSERD04540.5;ae=true;de=false;minCov=146;pc=1
3	GeMoMa	CDS	55659258	55659368	.	+	0	ID=cds-128317;Parent=PASSSERD04540.5;ae=false;de=true;minCov=38;pc=1
3	GeMoMa	CDS	55659977	55660188	.	+	0	ID=cds-128318;Parent=PASSSERD04540.5;ae=true;de=true;minCov=210;pc=1
3	GeMoMa	CDS	55666212	55666323	.	+	1	ID=cds-128319;Parent=PASSSERD04540.5;ae=true;de=true;minCov=221;pc=1
3	GeMoMa	CDS	55669761	55669874	.	+	0	ID=cds-128320;Parent=PASSSERD04540.5;ae=true;de=true;minCov=238;pc=1
3	GeMoMa	CDS	55677773	55677900	.	+	0	ID=cds-128321;Parent=PASSSERD04540.5;ae=true;de=true;minCov=322;pc=1
3	GeMoMa	CDS	55682618	55682704	.	+	1	ID=cds-128322;Parent=PASSSERD04540.5;ae=true;de=true;minCov=338;pc=1
3	GeMoMa	CDS	55688746	55688957	.	+	1	ID=cds-128323;Parent=PASSSERD04540.5;ae=true;de=true;minCov=302;pc=1
3	GeMoMa	CDS	55693420	55693526	.	+	2	ID=cds-128324;Parent=PASSSERD04540.5;ae=true;de=true;minCov=345;pc=1
3	GeMoMa	CDS	55698152	55698332	.	+	0	ID=cds-128325;Parent=PASSSERD04540.5;ae=true;de=true;minCov=339;pc=1
3	GeMoMa	CDS	55701601	55701737	.	+	2	ID=cds-128326;Parent=PASSSERD04540.5;ae=true;de=true;minCov=352;pc=1
3	GeMoMa	CDS	55704186	55704419	.	+	0	ID=cds-128327;Parent=PASSSERD04540.5;ae=true;de=true;minCov=263;pc=1
3	GeMoMa	CDS	55708024	55708167	.	+	0	ID=cds-128328;Parent=PASSSERD04540.5;ae=true;de=true;minCov=369;pc=1
3	GeMoMa	CDS	55710547	55710726	.	+	0	ID=cds-128329;Parent=PASSSERD04540.5;ae=true;de=true;minCov=434;pc=1
3	GeMoMa	CDS	55711437	55711625	.	+	0	ID=cds-128330;Parent=PASSSERD04540.5;ae=true;de=true;minCov=335;pc=1
3	GeMoMa	CDS	55711720	55711958	.	+	0	ID=cds-128331;Parent=PASSSERD04540.5;ae=true;de=true;minCov=303;pc=1
3	GeMoMa	CDS	55716245	55716362	.	+	1	ID=cds-128332;Parent=PASSSERD04540.5;ae=true;de=true;minCov=320;pc=1
3	GeMoMa	CDS	55719432	55719566	.	+	0	ID=cds-128333;Parent=PASSSERD04540.5;ae=true;de=true;minCov=383;pc=1
3	GeMoMa	CDS	55720205	55720329	.	+	0	ID=cds-128334;Parent=PASSSERD04540.5;ae=true;de=true;minCov=365;pc=1
3	GeMoMa	CDS	55724270	55724356	.	+	1	ID=cds-128335;Parent=PASSSERD04540.5;ae=true;de=true;minCov=287;pc=1
3	GeMoMa	CDS	55725188	55725381	.	+	1	ID=cds-128336;Parent=PASSSERD04540.5;ae=true;de=true;minCov=274;pc=1
3	GeMoMa	CDS	55733642	55733784	.	+	2	ID=cds-128337;Parent=PASSSERD04540.5;ae=true;de=true;minCov=374;pc=1
3	GeMoMa	CDS	55734301	55734399	.	+	0	ID=cds-128338;Parent=PASSSERD04540.5;ae=true;de=true;minCov=312;pc=1
3	GeMoMa	CDS	55739099	55739210	.	+	0	ID=cds-128339;Parent=PASSSERD04540.5;ae=true;de=true;minCov=295;pc=1
3	GeMoMa	CDS	55742565	55742727	.	+	2	ID=cds-128340;Parent=PASSSERD04540.5;ae=true;de=true;minCov=354;pc=1
3	GeMoMa	CDS	55747075	55747285	.	+	1	ID=cds-128341;Parent=PASSSERD04540.5;ae=true;de=true;minCov=378;pc=1
3	GeMoMa	CDS	55748748	55748864	.	+	0	ID=cds-128342;Parent=PASSSERD04540.5;ae=true;de=true;minCov=446;pc=1
3	GeMoMa	CDS	55750002	55750165	.	+	0	ID=cds-128343;Parent=PASSSERD04540.5;ae=true;de=true;minCov=447;pc=1
3	GeMoMa	CDS	55753565	55753703	.	+	1	ID=cds-128344;Parent=PASSSERD04540.5;ae=true;de=true;minCov=366;pc=1
3	GeMoMa	CDS	55759263	55759365	.	+	0	ID=cds-128345;Parent=PASSSERD04540.5;ae=true;de=true;minCov=342;pc=1
3	GeMoMa	CDS	55765429	55765545	.	+	2	ID=cds-128346;Parent=PASSSERD04540.5;ae=true;de=true;minCov=344;pc=1
3	GeMoMa	CDS	55768400	55768582	.	+	2	ID=cds-128347;Parent=PASSSERD04540.5;ae=true;de=true;minCov=379;pc=1
3	GeMoMa	CDS	55770272	55770277	.	+	2	ID=cds-128348;Parent=PASSSERD04540.5;ae=true;de=false;minCov=14;pc=1
3	GeMoMa	CDS	55771363	55771517	.	+	2	ID=cds-128349;Parent=PASSSERD04540.5;ae=true;de=true;minCov=414;pc=1
3	GeMoMa	CDS	55773177	55773320	.	+	0	ID=cds-128350;Parent=PASSSERD04540.5;ae=true;de=true;minCov=487;pc=1
3	GeMoMa	CDS	55774215	55774348	.	+	0	ID=cds-128351;Parent=PASSSERD04540.5;ae=true;de=true;minCov=522;pc=1
3	GeMoMa	CDS	55779116	55779275	.	+	1	ID=cds-128352;Parent=PASSSERD04540.5;ae=true;de=true;minCov=593;pc=1
3	GeMoMa	CDS	55781723	55781847	.	+	0	ID=cds-128353;Parent=PASSSERD04540.5;ae=true;de=true;minCov=576;pc=1
3	GeMoMa	CDS	55782445	55782607	.	+	1	ID=cds-128354;Parent=PASSSERD04540.5;ae=true;de=true;minCov=597;pc=1
3	GeMoMa	CDS	55784488	55784632	.	+	0	ID=cds-128355;Parent=PASSSERD04540.5;ae=true;de=true;minCov=825;pc=1
3	GeMoMa	CDS	55786431	55786569	.	+	2	ID=cds-128356;Parent=PASSSERD04540.5;ae=true;de=true;minCov=509;pc=1
3	GeMoMa	CDS	55788242	55788253	.	+	1	ID=cds-128357;Parent=PASSSERD04540.5;ae=true;de=true;minCov=268;pc=1
3	GeMoMa	CDS	55790733	55790853	.	+	1	ID=cds-128358;Parent=PASSSERD04540.5;ae=true;de=true;minCov=657;pc=1
3	GeMoMa	CDS	55793137	55793355	.	+	0	ID=cds-128359;Parent=PASSSERD04540.5;ae=true;de=true;minCov=813;pc=1
3	GeMoMa	CDS	55794704	55794852	.	+	0	ID=cds-128360;Parent=PASSSERD04540.5;ae=true;de=true;minCov=961;pc=1
3	GeMoMa	CDS	55797611	55797787	.	+	1	ID=cds-128361;Parent=PASSSERD04540.5;ae=true;de=true;minCov=908;pc=1
3	GeMoMa	CDS	55798629	55798842	.	+	1	ID=cds-128362;Parent=PASSSERD04540.5;ae=true;de=true;minCov=912;pc=1
3	GeMoMa	CDS	55803353	55803465	.	+	0	ID=cds-128363;Parent=PASSSERD04540.5;ae=true;de=true;minCov=1065;pc=1
3	GeMoMa	CDS	55804945	55805134	.	+	1	ID=cds-128364;Parent=PASSSERD04540.5;ae=true;de=true;minCov=1071;pc=1
3	GeMoMa	CDS	55807482	55807637	.	+	0	ID=cds-128365;Parent=PASSSERD04540.5;ae=true;de=true;minCov=1310;pc=1
3	GeMoMa	CDS	55812384	55812537	.	+	0	ID=cds-128366;Parent=PASSSERD04540.5;ae=true;de=true;minCov=1640;pc=1
3	GeMoMa	CDS	55812901	55813031	.	+	2	ID=cds-128367;Parent=PASSSERD04540.5;ae=true;de=true;minCov=1716;pc=1
3	GeMoMa	CDS	55813619	55813841	.	+	0	ID=cds-128368;Parent=PASSSERD04540.5;ae=true;de=true;minCov=2326;pc=1
3	GeMoMa	CDS	55816227	55816384	.	+	2	ID=cds-128369;Parent=PASSSERD04540.5;ae=true;minCov=1704;pc=1
3	AnnotationFinalizer_	five_prime_UTR	55473389	55473732	.	+	.	ID=five_prime_utr-16370;Parent=PASSSERD04540.5
3	AnnotationFinalizer_	three_prime_UTR	55816385	55816747	.	+	.	ID=three_prime_utr-13371;Parent=PASSSERD04540.5
3	GeMoMa	mRNA	55473389	55816747	17129	+	.	ID=PASSSERD04540.6;Parent=PASSSERD04540;aa=3178;alternative="onychos_gene-LAMA2,pyrgi_gene-LAMA2";avgCov=640.6196;bestScore=17129;ce=64;evidence=3;iAA=0.9956;lpm=1065;maxGap=1;maxScore=17195;minCov=14;minSplitReads=0;nps=0;oldID=montanus_rna-XM_039706791.1_R0;pAA=0.9959;prediction=0;raa=3177;rce=64;ref-gene=montanus_gene-LAMA2;start=M;stop=*;sumWeight=2.8;tae=0.9524;tde=0.9365;tie=0.9365;tpc=1
3	GeMoMa	exon	55473389	55473823	.	+	.	ID=nbis-exon-140272;Parent=PASSSERD04540.6;de=false;minCov=244;pc=1
3	GeMoMa	exon	55555208	55555378	.	+	.	ID=nbis-exon-140273;Parent=PASSSERD04540.6;de=false;minCov=244;pc=1
3	GeMoMa	exon	55559472	55559584	.	+	.	ID=nbis-exon-140274;Parent=PASSSERD04540.6;de=false;minCov=244;pc=1
3	GeMoMa	exon	55572972	55573214	.	+	.	ID=nbis-exon-140275;Parent=PASSSERD04540.6;de=false;minCov=244;pc=1
3	GeMoMa	exon	55595441	55595620	.	+	.	ID=nbis-exon-140276;Parent=PASSSERD04540.6;de=false;minCov=244;pc=1
3	GeMoMa	exon	55597759	55597848	.	+	.	ID=nbis-exon-140277;Parent=PASSSERD04540.6;de=false;minCov=244;pc=1
3	GeMoMa	exon	55599997	55600114	.	+	.	ID=nbis-exon-140278;Parent=PASSSERD04540.6;de=false;minCov=244;pc=1
3	GeMoMa	exon	55601770	55601948	.	+	.	ID=nbis-exon-140279;Parent=PASSSERD04540.6;de=false;minCov=244;pc=1
3	GeMoMa	exon	55603593	55603692	.	+	.	ID=nbis-exon-140280;Parent=PASSSERD04540.6;de=false;minCov=244;pc=1
3	GeMoMa	exon	55612034	55612194	.	+	.	ID=nbis-exon-140281;Parent=PASSSERD04540.6;de=false;minCov=244;pc=1
3	GeMoMa	exon	55615646	55615786	.	+	.	ID=nbis-exon-140282;Parent=PASSSERD04540.6;de=false;minCov=244;pc=1
3	GeMoMa	exon	55617146	55617319	.	+	.	ID=nbis-exon-140283;Parent=PASSSERD04540.6;de=false;minCov=244;pc=1
3	GeMoMa	exon	55659258	55659368	.	+	.	ID=nbis-exon-140284;Parent=PASSSERD04540.6;de=false;minCov=244;pc=1
3	GeMoMa	exon	55659977	55660188	.	+	.	ID=nbis-exon-140285;Parent=PASSSERD04540.6;de=false;minCov=244;pc=1
3	GeMoMa	exon	55666212	55666323	.	+	.	ID=nbis-exon-140286;Parent=PASSSERD04540.6;de=false;minCov=244;pc=1
3	GeMoMa	exon	55669761	55669874	.	+	.	ID=nbis-exon-140287;Parent=PASSSERD04540.6;de=false;minCov=244;pc=1
3	GeMoMa	exon	55677773	55677900	.	+	.	ID=nbis-exon-140288;Parent=PASSSERD04540.6;de=false;minCov=244;pc=1
3	GeMoMa	exon	55682618	55682704	.	+	.	ID=nbis-exon-140289;Parent=PASSSERD04540.6;de=false;minCov=244;pc=1
3	GeMoMa	exon	55688746	55688957	.	+	.	ID=nbis-exon-140290;Parent=PASSSERD04540.6;de=false;minCov=244;pc=1
3	GeMoMa	exon	55693420	55693526	.	+	.	ID=nbis-exon-140291;Parent=PASSSERD04540.6;de=false;minCov=244;pc=1
3	GeMoMa	exon	55698152	55698332	.	+	.	ID=nbis-exon-140292;Parent=PASSSERD04540.6;de=false;minCov=244;pc=1
3	GeMoMa	exon	55701601	55701737	.	+	.	ID=nbis-exon-140293;Parent=PASSSERD04540.6;de=false;minCov=244;pc=1
3	GeMoMa	exon	55704186	55704419	.	+	.	ID=nbis-exon-140294;Parent=PASSSERD04540.6;de=false;minCov=244;pc=1
3	GeMoMa	exon	55708024	55708167	.	+	.	ID=nbis-exon-140295;Parent=PASSSERD04540.6;de=false;minCov=244;pc=1
3	GeMoMa	exon	55710547	55710726	.	+	.	ID=nbis-exon-140296;Parent=PASSSERD04540.6;de=false;minCov=244;pc=1
3	GeMoMa	exon	55711437	55711625	.	+	.	ID=nbis-exon-140297;Parent=PASSSERD04540.6;de=false;minCov=244;pc=1
3	GeMoMa	exon	55711720	55711958	.	+	.	ID=nbis-exon-140298;Parent=PASSSERD04540.6;de=false;minCov=244;pc=1
3	GeMoMa	exon	55716245	55716362	.	+	.	ID=nbis-exon-140299;Parent=PASSSERD04540.6;de=false;minCov=244;pc=1
3	GeMoMa	exon	55719432	55719566	.	+	.	ID=nbis-exon-140300;Parent=PASSSERD04540.6;de=false;minCov=244;pc=1
3	GeMoMa	exon	55720205	55720329	.	+	.	ID=nbis-exon-140301;Parent=PASSSERD04540.6;de=false;minCov=244;pc=1
3	GeMoMa	exon	55724270	55724356	.	+	.	ID=nbis-exon-140302;Parent=PASSSERD04540.6;de=false;minCov=244;pc=1
3	GeMoMa	exon	55725188	55725381	.	+	.	ID=nbis-exon-140303;Parent=PASSSERD04540.6;de=false;minCov=244;pc=1
3	GeMoMa	exon	55733642	55733784	.	+	.	ID=nbis-exon-140304;Parent=PASSSERD04540.6;de=false;minCov=244;pc=1
3	GeMoMa	exon	55734301	55734399	.	+	.	ID=nbis-exon-140305;Parent=PASSSERD04540.6;de=false;minCov=244;pc=1
3	GeMoMa	exon	55739099	55739210	.	+	.	ID=nbis-exon-140306;Parent=PASSSERD04540.6;de=false;minCov=244;pc=1
3	GeMoMa	exon	55742565	55742727	.	+	.	ID=nbis-exon-140307;Parent=PASSSERD04540.6;de=false;minCov=244;pc=1
3	GeMoMa	exon	55747075	55747285	.	+	.	ID=nbis-exon-140308;Parent=PASSSERD04540.6;de=false;minCov=244;pc=1
3	GeMoMa	exon	55748748	55748864	.	+	.	ID=nbis-exon-140309;Parent=PASSSERD04540.6;de=false;minCov=244;pc=1
3	GeMoMa	exon	55750002	55750165	.	+	.	ID=nbis-exon-140310;Parent=PASSSERD04540.6;de=false;minCov=244;pc=1
3	GeMoMa	exon	55753565	55753703	.	+	.	ID=nbis-exon-140311;Parent=PASSSERD04540.6;de=false;minCov=244;pc=1
3	GeMoMa	exon	55759263	55759365	.	+	.	ID=nbis-exon-140312;Parent=PASSSERD04540.6;de=false;minCov=244;pc=1
3	GeMoMa	exon	55765429	55765545	.	+	.	ID=nbis-exon-140313;Parent=PASSSERD04540.6;de=false;minCov=244;pc=1
3	GeMoMa	exon	55768400	55768582	.	+	.	ID=nbis-exon-140314;Parent=PASSSERD04540.6;de=false;minCov=244;pc=1
3	GeMoMa	exon	55770272	55770277	.	+	.	ID=nbis-exon-140315;Parent=PASSSERD04540.6;de=false;minCov=244;pc=1
3	GeMoMa	exon	55771363	55771517	.	+	.	ID=nbis-exon-140316;Parent=PASSSERD04540.6;de=false;minCov=244;pc=1
3	GeMoMa	exon	55773177	55773320	.	+	.	ID=nbis-exon-140317;Parent=PASSSERD04540.6;de=false;minCov=244;pc=1
3	GeMoMa	exon	55774215	55774348	.	+	.	ID=nbis-exon-140318;Parent=PASSSERD04540.6;de=false;minCov=244;pc=1
3	GeMoMa	exon	55779116	55779275	.	+	.	ID=nbis-exon-140319;Parent=PASSSERD04540.6;de=false;minCov=244;pc=1
3	GeMoMa	exon	55781723	55781847	.	+	.	ID=nbis-exon-140320;Parent=PASSSERD04540.6;de=false;minCov=244;pc=1
3	GeMoMa	exon	55782445	55782607	.	+	.	ID=nbis-exon-140321;Parent=PASSSERD04540.6;de=false;minCov=244;pc=1
3	GeMoMa	exon	55784488	55784632	.	+	.	ID=nbis-exon-140322;Parent=PASSSERD04540.6;de=false;minCov=244;pc=1
3	GeMoMa	exon	55786431	55786569	.	+	.	ID=nbis-exon-140323;Parent=PASSSERD04540.6;de=false;minCov=244;pc=1
3	GeMoMa	exon	55790733	55790853	.	+	.	ID=nbis-exon-140324;Parent=PASSSERD04540.6;de=false;minCov=244;pc=1
3	GeMoMa	exon	55793137	55793355	.	+	.	ID=nbis-exon-140325;Parent=PASSSERD04540.6;de=false;minCov=244;pc=1
3	GeMoMa	exon	55794704	55794852	.	+	.	ID=nbis-exon-140326;Parent=PASSSERD04540.6;de=false;minCov=244;pc=1
3	GeMoMa	exon	55797611	55797787	.	+	.	ID=nbis-exon-140327;Parent=PASSSERD04540.6;de=false;minCov=244;pc=1
3	GeMoMa	exon	55798629	55798842	.	+	.	ID=nbis-exon-140328;Parent=PASSSERD04540.6;de=false;minCov=244;pc=1
3	GeMoMa	exon	55803353	55803465	.	+	.	ID=nbis-exon-140329;Parent=PASSSERD04540.6;de=false;minCov=244;pc=1
3	GeMoMa	exon	55804945	55805134	.	+	.	ID=nbis-exon-140330;Parent=PASSSERD04540.6;de=false;minCov=244;pc=1
3	GeMoMa	exon	55807482	55807637	.	+	.	ID=nbis-exon-140331;Parent=PASSSERD04540.6;de=false;minCov=244;pc=1
3	GeMoMa	exon	55812384	55812537	.	+	.	ID=nbis-exon-140332;Parent=PASSSERD04540.6;de=false;minCov=244;pc=1
3	GeMoMa	exon	55812901	55813031	.	+	.	ID=nbis-exon-140333;Parent=PASSSERD04540.6;de=false;minCov=244;pc=1
3	GeMoMa	exon	55813619	55813841	.	+	.	ID=nbis-exon-140334;Parent=PASSSERD04540.6;de=false;minCov=244;pc=1
3	GeMoMa	exon	55816227	55816747	.	+	.	ID=nbis-exon-140335;Parent=PASSSERD04540.6;de=false;minCov=244;pc=1
3	GeMoMa	CDS	55473733	55473823	.	+	0	ID=cds-128370;Parent=PASSSERD04540.6;de=false;minCov=244;pc=1
3	GeMoMa	CDS	55555208	55555378	.	+	2	ID=cds-128371;Parent=PASSSERD04540.6;ae=false;de=true;minCov=240;pc=1
3	GeMoMa	CDS	55559472	55559584	.	+	2	ID=cds-128372;Parent=PASSSERD04540.6;ae=true;de=true;minCov=245;pc=1
3	GeMoMa	CDS	55572972	55573214	.	+	0	ID=cds-128373;Parent=PASSSERD04540.6;ae=true;de=false;minCov=255;pc=1
3	GeMoMa	CDS	55595441	55595620	.	+	0	ID=cds-128374;Parent=PASSSERD04540.6;ae=false;de=true;minCov=171;pc=1
3	GeMoMa	CDS	55597759	55597848	.	+	0	ID=cds-128375;Parent=PASSSERD04540.6;ae=true;de=true;minCov=164;pc=1
3	GeMoMa	CDS	55599997	55600114	.	+	0	ID=cds-128376;Parent=PASSSERD04540.6;ae=true;de=true;minCov=202;pc=1
3	GeMoMa	CDS	55601770	55601948	.	+	2	ID=cds-128377;Parent=PASSSERD04540.6;ae=true;de=true;minCov=257;pc=1
3	GeMoMa	CDS	55603593	55603692	.	+	0	ID=cds-128378;Parent=PASSSERD04540.6;ae=true;de=true;minCov=346;pc=1
3	GeMoMa	CDS	55612034	55612194	.	+	2	ID=cds-128379;Parent=PASSSERD04540.6;ae=true;de=true;minCov=236;pc=1
3	GeMoMa	CDS	55615646	55615786	.	+	0	ID=cds-128380;Parent=PASSSERD04540.6;ae=true;de=true;minCov=167;pc=1
3	GeMoMa	CDS	55617146	55617319	.	+	0	ID=cds-128381;Parent=PASSSERD04540.6;ae=true;de=false;minCov=146;pc=1
3	GeMoMa	CDS	55659258	55659368	.	+	0	ID=cds-128382;Parent=PASSSERD04540.6;ae=false;de=true;minCov=38;pc=1
3	GeMoMa	CDS	55659977	55660188	.	+	0	ID=cds-128383;Parent=PASSSERD04540.6;ae=true;de=true;minCov=210;pc=1
3	GeMoMa	CDS	55666212	55666323	.	+	1	ID=cds-128384;Parent=PASSSERD04540.6;ae=true;de=true;minCov=221;pc=1
3	GeMoMa	CDS	55669761	55669874	.	+	0	ID=cds-128385;Parent=PASSSERD04540.6;ae=true;de=true;minCov=238;pc=1
3	GeMoMa	CDS	55677773	55677900	.	+	0	ID=cds-128386;Parent=PASSSERD04540.6;ae=true;de=true;minCov=322;pc=1
3	GeMoMa	CDS	55682618	55682704	.	+	1	ID=cds-128387;Parent=PASSSERD04540.6;ae=true;de=true;minCov=338;pc=1
3	GeMoMa	CDS	55688746	55688957	.	+	1	ID=cds-128388;Parent=PASSSERD04540.6;ae=true;de=true;minCov=302;pc=1
3	GeMoMa	CDS	55693420	55693526	.	+	2	ID=cds-128389;Parent=PASSSERD04540.6;ae=true;de=true;minCov=345;pc=1
3	GeMoMa	CDS	55698152	55698332	.	+	0	ID=cds-128390;Parent=PASSSERD04540.6;ae=true;de=true;minCov=339;pc=1
3	GeMoMa	CDS	55701601	55701737	.	+	2	ID=cds-128391;Parent=PASSSERD04540.6;ae=true;de=true;minCov=352;pc=1
3	GeMoMa	CDS	55704186	55704419	.	+	0	ID=cds-128392;Parent=PASSSERD04540.6;ae=true;de=true;minCov=263;pc=1
3	GeMoMa	CDS	55708024	55708167	.	+	0	ID=cds-128393;Parent=PASSSERD04540.6;ae=true;de=true;minCov=369;pc=1
3	GeMoMa	CDS	55710547	55710726	.	+	0	ID=cds-128394;Parent=PASSSERD04540.6;ae=true;de=true;minCov=434;pc=1
3	GeMoMa	CDS	55711437	55711625	.	+	0	ID=cds-128395;Parent=PASSSERD04540.6;ae=true;de=true;minCov=335;pc=1
3	GeMoMa	CDS	55711720	55711958	.	+	0	ID=cds-128396;Parent=PASSSERD04540.6;ae=true;de=true;minCov=303;pc=1
3	GeMoMa	CDS	55716245	55716362	.	+	1	ID=cds-128397;Parent=PASSSERD04540.6;ae=true;de=true;minCov=320;pc=1
3	GeMoMa	CDS	55719432	55719566	.	+	0	ID=cds-128398;Parent=PASSSERD04540.6;ae=true;de=true;minCov=383;pc=1
3	GeMoMa	CDS	55720205	55720329	.	+	0	ID=cds-128399;Parent=PASSSERD04540.6;ae=true;de=true;minCov=365;pc=1
3	GeMoMa	CDS	55724270	55724356	.	+	1	ID=cds-128400;Parent=PASSSERD04540.6;ae=true;de=true;minCov=287;pc=1
3	GeMoMa	CDS	55725188	55725381	.	+	1	ID=cds-128401;Parent=PASSSERD04540.6;ae=true;de=true;minCov=274;pc=1
3	GeMoMa	CDS	55733642	55733784	.	+	2	ID=cds-128402;Parent=PASSSERD04540.6;ae=true;de=true;minCov=374;pc=1
3	GeMoMa	CDS	55734301	55734399	.	+	0	ID=cds-128403;Parent=PASSSERD04540.6;ae=true;de=true;minCov=312;pc=1
3	GeMoMa	CDS	55739099	55739210	.	+	0	ID=cds-128404;Parent=PASSSERD04540.6;ae=true;de=true;minCov=295;pc=1
3	GeMoMa	CDS	55742565	55742727	.	+	2	ID=cds-128405;Parent=PASSSERD04540.6;ae=true;de=true;minCov=354;pc=1
3	GeMoMa	CDS	55747075	55747285	.	+	1	ID=cds-128406;Parent=PASSSERD04540.6;ae=true;de=true;minCov=378;pc=1
3	GeMoMa	CDS	55748748	55748864	.	+	0	ID=cds-128407;Parent=PASSSERD04540.6;ae=true;de=true;minCov=446;pc=1
3	GeMoMa	CDS	55750002	55750165	.	+	0	ID=cds-128408;Parent=PASSSERD04540.6;ae=true;de=true;minCov=447;pc=1
3	GeMoMa	CDS	55753565	55753703	.	+	1	ID=cds-128409;Parent=PASSSERD04540.6;ae=true;de=true;minCov=366;pc=1
3	GeMoMa	CDS	55759263	55759365	.	+	0	ID=cds-128410;Parent=PASSSERD04540.6;ae=true;de=true;minCov=342;pc=1
3	GeMoMa	CDS	55765429	55765545	.	+	2	ID=cds-128411;Parent=PASSSERD04540.6;ae=true;de=true;minCov=344;pc=1
3	GeMoMa	CDS	55768400	55768582	.	+	2	ID=cds-128412;Parent=PASSSERD04540.6;ae=true;de=true;minCov=379;pc=1
3	GeMoMa	CDS	55770272	55770277	.	+	2	ID=cds-128413;Parent=PASSSERD04540.6;ae=true;de=false;minCov=14;pc=1
3	GeMoMa	CDS	55771363	55771517	.	+	2	ID=cds-128414;Parent=PASSSERD04540.6;ae=true;de=true;minCov=414;pc=1
3	GeMoMa	CDS	55773177	55773320	.	+	0	ID=cds-128415;Parent=PASSSERD04540.6;ae=true;de=true;minCov=487;pc=1
3	GeMoMa	CDS	55774215	55774348	.	+	0	ID=cds-128416;Parent=PASSSERD04540.6;ae=true;de=true;minCov=522;pc=1
3	GeMoMa	CDS	55779116	55779275	.	+	1	ID=cds-128417;Parent=PASSSERD04540.6;ae=true;de=true;minCov=593;pc=1
3	GeMoMa	CDS	55781723	55781847	.	+	0	ID=cds-128418;Parent=PASSSERD04540.6;ae=true;de=true;minCov=576;pc=1
3	GeMoMa	CDS	55782445	55782607	.	+	1	ID=cds-128419;Parent=PASSSERD04540.6;ae=true;de=true;minCov=597;pc=1
3	GeMoMa	CDS	55784488	55784632	.	+	0	ID=cds-128420;Parent=PASSSERD04540.6;ae=true;de=true;minCov=825;pc=1
3	GeMoMa	CDS	55786431	55786569	.	+	2	ID=cds-128421;Parent=PASSSERD04540.6;ae=true;de=true;minCov=509;pc=1
3	GeMoMa	CDS	55790733	55790853	.	+	1	ID=cds-128422;Parent=PASSSERD04540.6;ae=true;de=true;minCov=657;pc=1
3	GeMoMa	CDS	55793137	55793355	.	+	0	ID=cds-128423;Parent=PASSSERD04540.6;ae=true;de=true;minCov=813;pc=1
3	GeMoMa	CDS	55794704	55794852	.	+	0	ID=cds-128424;Parent=PASSSERD04540.6;ae=true;de=true;minCov=961;pc=1
3	GeMoMa	CDS	55797611	55797787	.	+	1	ID=cds-128425;Parent=PASSSERD04540.6;ae=true;de=true;minCov=908;pc=1
3	GeMoMa	CDS	55798629	55798842	.	+	1	ID=cds-128426;Parent=PASSSERD04540.6;ae=true;de=true;minCov=912;pc=1
3	GeMoMa	CDS	55803353	55803465	.	+	0	ID=cds-128427;Parent=PASSSERD04540.6;ae=true;de=true;minCov=1065;pc=1
3	GeMoMa	CDS	55804945	55805134	.	+	1	ID=cds-128428;Parent=PASSSERD04540.6;ae=true;de=true;minCov=1071;pc=1
3	GeMoMa	CDS	55807482	55807637	.	+	0	ID=cds-128429;Parent=PASSSERD04540.6;ae=true;de=true;minCov=1310;pc=1
3	GeMoMa	CDS	55812384	55812537	.	+	0	ID=cds-128430;Parent=PASSSERD04540.6;ae=true;de=true;minCov=1640;pc=1
3	GeMoMa	CDS	55812901	55813031	.	+	2	ID=cds-128431;Parent=PASSSERD04540.6;ae=true;de=true;minCov=1716;pc=1
3	GeMoMa	CDS	55813619	55813841	.	+	0	ID=cds-128432;Parent=PASSSERD04540.6;ae=true;de=true;minCov=2326;pc=1
3	GeMoMa	CDS	55816227	55816384	.	+	2	ID=cds-128433;Parent=PASSSERD04540.6;ae=true;minCov=1704;pc=1
3	AnnotationFinalizer_	five_prime_UTR	55473389	55473732	.	+	.	ID=five_prime_utr-16371;Parent=PASSSERD04540.6
3	AnnotationFinalizer_	three_prime_UTR	55816385	55816747	.	+	.	ID=three_prime_utr-13372;Parent=PASSSERD04540.6
3	GAF	gene	55844804	55902581	.	-	.	ID=PASSSERD04541;combinedEvidence=4;complete=7;maxEvidence=2;maxTie=1.0;transcripts=7
3	GeMoMa	mRNA	55844804	55884723	3278	-	.	ID=PASSSERD04541.7;Parent=PASSSERD04541;aa=642;avgCov=1245.1147;bestScore=3278;ce=14;evidence=1;iAA=1;lpm=642;maxGap=0;maxScore=3278;minCov=0;minSplitReads=1042;nps=0;oldID=passerold_transcript:ENSPDOT00000001519_R0;pAA=1;prediction=0;raa=642;rce=14;ref-gene=passerold_gene:ENSPDOG00000001127;start=M;stop=*;sumWeight=0.8;tae=1;tde=1;tie=1;tpc=0.9813
3	GeMoMa	exon	55844804	55848351	.	-	.	ID=nbis-exon-140427;Parent=PASSSERD04541.7;de=true;minCov=0;pc=0.8487
3	GeMoMa	exon	55850903	55850964	.	-	.	ID=nbis-exon-140428;Parent=PASSSERD04541.7;de=true;minCov=0;pc=0.8487
3	GeMoMa	exon	55852176	55852300	.	-	.	ID=nbis-exon-140429;Parent=PASSSERD04541.7;de=true;minCov=0;pc=0.8487
3	GeMoMa	exon	55857739	55857882	.	-	.	ID=nbis-exon-140430;Parent=PASSSERD04541.7;de=true;minCov=0;pc=0.8487
3	GeMoMa	exon	55858487	55858693	.	-	.	ID=nbis-exon-140431;Parent=PASSSERD04541.7;de=true;minCov=0;pc=0.8487
3	GeMoMa	exon	55859952	55860034	.	-	.	ID=nbis-exon-140432;Parent=PASSSERD04541.7;de=true;minCov=0;pc=0.8487
3	GeMoMa	exon	55862656	55862815	.	-	.	ID=nbis-exon-140433;Parent=PASSSERD04541.7;de=true;minCov=0;pc=0.8487
3	GeMoMa	exon	55865487	55865564	.	-	.	ID=nbis-exon-140434;Parent=PASSSERD04541.7;de=true;minCov=0;pc=0.8487
3	GeMoMa	exon	55867852	55867943	.	-	.	ID=nbis-exon-140435;Parent=PASSSERD04541.7;de=true;minCov=0;pc=0.8487
3	GeMoMa	exon	55870644	55870809	.	-	.	ID=nbis-exon-140436;Parent=PASSSERD04541.7;de=true;minCov=0;pc=0.8487
3	GeMoMa	exon	55873016	55873185	.	-	.	ID=nbis-exon-140437;Parent=PASSSERD04541.7;de=true;minCov=0;pc=0.8487
3	GeMoMa	exon	55879211	55879283	.	-	.	ID=nbis-exon-140438;Parent=PASSSERD04541.7;de=true;minCov=0;pc=0.8487
3	GeMoMa	exon	55881991	55882226	.	-	.	ID=nbis-exon-140439;Parent=PASSSERD04541.7;de=true;minCov=0;pc=0.8487
3	GeMoMa	exon	55884486	55884723	.	-	.	ID=nbis-exon-140440;Parent=PASSSERD04541.7;de=true;minCov=0;pc=0.8487
3	GeMoMa	CDS	55848260	55848351	.	-	2	ID=cds-128535;Parent=PASSSERD04541.7;ae=true;minCov=1190;pc=1
3	GeMoMa	CDS	55850903	55850964	.	-	1	ID=cds-128534;Parent=PASSSERD04541.7;ae=true;de=true;minCov=1370;pc=1
3	GeMoMa	CDS	55852176	55852300	.	-	0	ID=cds-128533;Parent=PASSSERD04541.7;ae=true;de=true;minCov=1456;pc=1
3	GeMoMa	CDS	55857739	55857882	.	-	0	ID=cds-128532;Parent=PASSSERD04541.7;ae=true;de=true;minCov=1385;pc=1
3	GeMoMa	CDS	55858487	55858693	.	-	0	ID=cds-128531;Parent=PASSSERD04541.7;ae=true;de=true;minCov=1296;pc=1
3	GeMoMa	CDS	55859952	55860034	.	-	2	ID=cds-128530;Parent=PASSSERD04541.7;ae=true;de=true;minCov=1377;pc=1
3	GeMoMa	CDS	55862656	55862815	.	-	0	ID=cds-128529;Parent=PASSSERD04541.7;ae=true;de=true;minCov=1041;pc=1
3	GeMoMa	CDS	55865487	55865564	.	-	0	ID=cds-128528;Parent=PASSSERD04541.7;ae=true;de=true;minCov=973;pc=1
3	GeMoMa	CDS	55867852	55867943	.	-	2	ID=cds-128527;Parent=PASSSERD04541.7;ae=true;de=true;minCov=1119;pc=1
3	GeMoMa	CDS	55870644	55870809	.	-	0	ID=cds-128526;Parent=PASSSERD04541.7;ae=true;de=true;minCov=1081;pc=1
3	GeMoMa	CDS	55873016	55873185	.	-	2	ID=cds-128525;Parent=PASSSERD04541.7;ae=true;de=true;minCov=1046;pc=1
3	GeMoMa	CDS	55879211	55879283	.	-	0	ID=cds-128524;Parent=PASSSERD04541.7;ae=true;de=true;minCov=1043;pc=1
3	GeMoMa	CDS	55881991	55882226	.	-	2	ID=cds-128523;Parent=PASSSERD04541.7;ae=true;de=true;minCov=1044;pc=1
3	GeMoMa	CDS	55884486	55884723	.	-	0	ID=cds-128522;Parent=PASSSERD04541.7;de=true;minCov=0;pc=0.8487
3	AnnotationFinalizer_	three_prime_UTR	55844804	55848259	.	-	.	ID=three_prime_utr-13379;Parent=PASSSERD04541.7
3	GeMoMa	mRNA	55844804	55888698	2888	-	.	ID=PASSSERD04541.3;Parent=PASSSERD04541;aa=570;alternative="pyrgi_gene-ARHGAP18";avgCov=1288.6018;bestScore=2888;ce=14;evidence=2;iAA=0.9982;lpm=400;maxGap=0;maxScore=2894;minCov=34;minSplitReads=23;nps=0;oldID=montanus_rna-XM_039707555.1_R0;pAA=0.9982;prediction=0;raa=570;rce=14;ref-gene=montanus_gene-ARHGAP18;start=M;stop=*;sumWeight=1.8;tae=1;tde=1;tie=1;tpc=1
3	GeMoMa	exon	55844804	55848351	.	-	.	ID=nbis-exon-140367;Parent=PASSSERD04541.3;de=true;minCov=34;pc=1
3	GeMoMa	exon	55850903	55850964	.	-	.	ID=nbis-exon-140368;Parent=PASSSERD04541.3;de=true;minCov=34;pc=1
3	GeMoMa	exon	55852176	55852300	.	-	.	ID=nbis-exon-140369;Parent=PASSSERD04541.3;de=true;minCov=34;pc=1
3	GeMoMa	exon	55857739	55857882	.	-	.	ID=nbis-exon-140370;Parent=PASSSERD04541.3;de=true;minCov=34;pc=1
3	GeMoMa	exon	55858487	55858693	.	-	.	ID=nbis-exon-140371;Parent=PASSSERD04541.3;de=true;minCov=34;pc=1
3	GeMoMa	exon	55859952	55860034	.	-	.	ID=nbis-exon-140372;Parent=PASSSERD04541.3;de=true;minCov=34;pc=1
3	GeMoMa	exon	55862656	55862815	.	-	.	ID=nbis-exon-140373;Parent=PASSSERD04541.3;de=true;minCov=34;pc=1
3	GeMoMa	exon	55865487	55865564	.	-	.	ID=nbis-exon-140374;Parent=PASSSERD04541.3;de=true;minCov=34;pc=1
3	GeMoMa	exon	55867852	55867943	.	-	.	ID=nbis-exon-140375;Parent=PASSSERD04541.3;de=true;minCov=34;pc=1
3	GeMoMa	exon	55870644	55870809	.	-	.	ID=nbis-exon-140376;Parent=PASSSERD04541.3;de=true;minCov=34;pc=1
3	GeMoMa	exon	55873016	55873185	.	-	.	ID=nbis-exon-140377;Parent=PASSSERD04541.3;de=true;minCov=34;pc=1
3	GeMoMa	exon	55879211	55879283	.	-	.	ID=nbis-exon-140378;Parent=PASSSERD04541.3;de=true;minCov=34;pc=1
3	GeMoMa	exon	55881991	55882226	.	-	.	ID=nbis-exon-140379;Parent=PASSSERD04541.3;de=true;minCov=34;pc=1
3	GeMoMa	exon	55884080	55884685	.	-	.	ID=nbis-exon-140380;Parent=PASSSERD04541.3;de=true;minCov=34;pc=1
3	GeMoMa	exon	55888613	55888698	.	-	.	ID=nbis-exon-140381;Parent=PASSSERD04541.3;de=true;minCov=34;pc=1
3	GeMoMa	CDS	55848260	55848351	.	-	2	ID=cds-128478;Parent=PASSSERD04541.3;ae=true;minCov=1190;pc=1
3	GeMoMa	CDS	55850903	55850964	.	-	1	ID=cds-128477;Parent=PASSSERD04541.3;ae=true;de=true;minCov=1370;pc=1
3	GeMoMa	CDS	55852176	55852300	.	-	0	ID=cds-128476;Parent=PASSSERD04541.3;ae=true;de=true;minCov=1456;pc=1
3	GeMoMa	CDS	55857739	55857882	.	-	0	ID=cds-128475;Parent=PASSSERD04541.3;ae=true;de=true;minCov=1385;pc=1
3	GeMoMa	CDS	55858487	55858693	.	-	0	ID=cds-128474;Parent=PASSSERD04541.3;ae=true;de=true;minCov=1296;pc=1
3	GeMoMa	CDS	55859952	55860034	.	-	2	ID=cds-128473;Parent=PASSSERD04541.3;ae=true;de=true;minCov=1377;pc=1
3	GeMoMa	CDS	55862656	55862815	.	-	0	ID=cds-128472;Parent=PASSSERD04541.3;ae=true;de=true;minCov=1041;pc=1
3	GeMoMa	CDS	55865487	55865564	.	-	0	ID=cds-128471;Parent=PASSSERD04541.3;ae=true;de=true;minCov=973;pc=1
3	GeMoMa	CDS	55867852	55867943	.	-	2	ID=cds-128470;Parent=PASSSERD04541.3;ae=true;de=true;minCov=1119;pc=1
3	GeMoMa	CDS	55870644	55870809	.	-	0	ID=cds-128469;Parent=PASSSERD04541.3;ae=true;de=true;minCov=1081;pc=1
3	GeMoMa	CDS	55873016	55873185	.	-	2	ID=cds-128468;Parent=PASSSERD04541.3;ae=true;de=true;minCov=1046;pc=1
3	GeMoMa	CDS	55879211	55879283	.	-	0	ID=cds-128467;Parent=PASSSERD04541.3;ae=true;de=true;minCov=1043;pc=1
3	GeMoMa	CDS	55881991	55882226	.	-	2	ID=cds-128466;Parent=PASSSERD04541.3;ae=true;de=true;minCov=1044;pc=1
3	GeMoMa	CDS	55884080	55884101	.	-	0	ID=cds-128465;Parent=PASSSERD04541.3;de=true;minCov=34;pc=1
3	AnnotationFinalizer_	five_prime_UTR	55884102	55884685	.	-	.	ID=five_prime_utr-16373;Parent=PASSSERD04541.3
3	AnnotationFinalizer_	five_prime_UTR	55888613	55888698	.	-	.	ID=five_prime_utr-16372;Parent=PASSSERD04541.3
3	AnnotationFinalizer_	three_prime_UTR	55844804	55848259	.	-	.	ID=three_prime_utr-13375;Parent=PASSSERD04541.3
3	GeMoMa	mRNA	55844804	55888698	1220	-	.	ID=PASSSERD04541.4;Parent=PASSSERD04541;aa=617;alternative="montanus_gene-ARHGAP40";avgCov=1133.4063;bestScore=2637;ce=14;evidence=2;iAA=0.4458;lpm=16;maxGap=10;maxScore=3199;minCov=0;minSplitReads=0;nps=0;oldID=pyrgi_rna-XM_041478787.1_R1;pAA=0.6378;prediction=1;raa=627;rce=14;ref-gene=pyrgi_gene-ARHGAP40;start=M;stop=*;sumWeight=1.8;tae=0.8462;tde=0.8462;tie=0.7692;tpc=0.9168
3	GeMoMa	exon	55844804	55848351	.	-	.	ID=nbis-exon-140382;Parent=PASSSERD04541.4;de=true;minCov=597;pc=1
3	GeMoMa	exon	55850903	55850964	.	-	.	ID=nbis-exon-140383;Parent=PASSSERD04541.4;de=true;minCov=597;pc=1
3	GeMoMa	exon	55852176	55852300	.	-	.	ID=nbis-exon-140384;Parent=PASSSERD04541.4;de=true;minCov=597;pc=1
3	GeMoMa	exon	55857739	55857882	.	-	.	ID=nbis-exon-140385;Parent=PASSSERD04541.4;de=true;minCov=597;pc=1
3	GeMoMa	exon	55858487	55858693	.	-	.	ID=nbis-exon-140386;Parent=PASSSERD04541.4;de=true;minCov=597;pc=1
3	GeMoMa	exon	55859952	55860034	.	-	.	ID=nbis-exon-140387;Parent=PASSSERD04541.4;de=true;minCov=597;pc=1
3	GeMoMa	exon	55862656	55862815	.	-	.	ID=nbis-exon-140388;Parent=PASSSERD04541.4;de=true;minCov=597;pc=1
3	GeMoMa	exon	55865487	55865564	.	-	.	ID=nbis-exon-140389;Parent=PASSSERD04541.4;de=true;minCov=597;pc=1
3	GeMoMa	exon	55867852	55867943	.	-	.	ID=nbis-exon-140390;Parent=PASSSERD04541.4;de=true;minCov=597;pc=1
3	GeMoMa	exon	55870644	55870809	.	-	.	ID=nbis-exon-140391;Parent=PASSSERD04541.4;de=true;minCov=597;pc=1
3	GeMoMa	exon	55871785	55871947	.	-	.	ID=nbis-exon-140392;Parent=PASSSERD04541.4;de=true;minCov=597;pc=1
3	GeMoMa	exon	55875481	55875545	.	-	.	ID=nbis-exon-140393;Parent=PASSSERD04541.4;de=true;minCov=597;pc=1
3	GeMoMa	exon	55881991	55882226	.	-	.	ID=nbis-exon-140394;Parent=PASSSERD04541.4;de=true;minCov=597;pc=1
3	GeMoMa	exon	55884486	55884685	.	-	.	ID=nbis-exon-140395;Parent=PASSSERD04541.4;de=true;minCov=597;pc=1
3	GeMoMa	exon	55888613	55888698	.	-	.	ID=nbis-exon-140396;Parent=PASSSERD04541.4;de=true;minCov=597;pc=1
3	GeMoMa	CDS	55848260	55848351	.	-	2	ID=cds-128492;Parent=PASSSERD04541.4;ae=true;minCov=1190;pc=1
3	GeMoMa	CDS	55850903	55850964	.	-	1	ID=cds-128491;Parent=PASSSERD04541.4;ae=true;de=true;minCov=1370;pc=1
3	GeMoMa	CDS	55852176	55852300	.	-	0	ID=cds-128490;Parent=PASSSERD04541.4;ae=true;de=true;minCov=1456;pc=1
3	GeMoMa	CDS	55857739	55857882	.	-	0	ID=cds-128489;Parent=PASSSERD04541.4;ae=true;de=true;minCov=1385;pc=1
3	GeMoMa	CDS	55858487	55858693	.	-	0	ID=cds-128488;Parent=PASSSERD04541.4;ae=true;de=true;minCov=1296;pc=1
3	GeMoMa	CDS	55859952	55860034	.	-	2	ID=cds-128487;Parent=PASSSERD04541.4;ae=true;de=true;minCov=1377;pc=1
3	GeMoMa	CDS	55862656	55862815	.	-	0	ID=cds-128486;Parent=PASSSERD04541.4;ae=true;de=true;minCov=1041;pc=1
3	GeMoMa	CDS	55865487	55865564	.	-	0	ID=cds-128485;Parent=PASSSERD04541.4;ae=true;de=true;minCov=973;pc=1
3	GeMoMa	CDS	55867852	55867943	.	-	2	ID=cds-128484;Parent=PASSSERD04541.4;ae=true;de=true;minCov=1119;pc=1
3	GeMoMa	CDS	55870644	55870809	.	-	0	ID=cds-128483;Parent=PASSSERD04541.4;ae=true;de=true;minCov=1081;pc=1
3	GeMoMa	CDS	55871785	55871947	.	-	1	ID=cds-128482;Parent=PASSSERD04541.4;ae=false;de=false;minCov=0;pc=0.0552
3	GeMoMa	CDS	55875481	55875545	.	-	0	ID=cds-128481;Parent=PASSSERD04541.4;ae=false;de=false;minCov=4;pc=1
3	GeMoMa	CDS	55881991	55882226	.	-	2	ID=cds-128480;Parent=PASSSERD04541.4;ae=true;de=true;minCov=1044;pc=1
3	GeMoMa	CDS	55884486	55884663	.	-	0	ID=cds-128479;Parent=PASSSERD04541.4;de=true;minCov=597;pc=1
3	AnnotationFinalizer_	five_prime_UTR	55884664	55884685	.	-	.	ID=five_prime_utr-16375;Parent=PASSSERD04541.4
3	AnnotationFinalizer_	five_prime_UTR	55888613	55888698	.	-	.	ID=five_prime_utr-16374;Parent=PASSSERD04541.4
3	AnnotationFinalizer_	three_prime_UTR	55844804	55848259	.	-	.	ID=three_prime_utr-13376;Parent=PASSSERD04541.4
3	GeMoMa	mRNA	55844804	55888698	3149	-	.	ID=PASSSERD04541.6;Parent=PASSSERD04541;aa=622;avgCov=1279.0922;bestScore=3149;ce=14;evidence=1;iAA=0.992;lpm=324;maxGap=0;maxScore=3172;minCov=597;minSplitReads=1042;nps=0;oldID=onychos_rna-XM_041423935.1_R0;pAA=0.9936;prediction=0;raa=622;rce=14;ref-gene=onychos_gene-ARHGAP18;start=M;stop=*;sumWeight=1.0;tae=1;tde=1;tie=1;tpc=1
3	GeMoMa	exon	55844804	55848351	.	-	.	ID=nbis-exon-140412;Parent=PASSSERD04541.6;de=true;minCov=597;pc=1
3	GeMoMa	exon	55850903	55850964	.	-	.	ID=nbis-exon-140413;Parent=PASSSERD04541.6;de=true;minCov=597;pc=1
3	GeMoMa	exon	55852176	55852300	.	-	.	ID=nbis-exon-140414;Parent=PASSSERD04541.6;de=true;minCov=597;pc=1
3	GeMoMa	exon	55857739	55857882	.	-	.	ID=nbis-exon-140415;Parent=PASSSERD04541.6;de=true;minCov=597;pc=1
3	GeMoMa	exon	55858487	55858693	.	-	.	ID=nbis-exon-140416;Parent=PASSSERD04541.6;de=true;minCov=597;pc=1
3	GeMoMa	exon	55859952	55860034	.	-	.	ID=nbis-exon-140417;Parent=PASSSERD04541.6;de=true;minCov=597;pc=1
3	GeMoMa	exon	55862656	55862815	.	-	.	ID=nbis-exon-140418;Parent=PASSSERD04541.6;de=true;minCov=597;pc=1
3	GeMoMa	exon	55865487	55865564	.	-	.	ID=nbis-exon-140419;Parent=PASSSERD04541.6;de=true;minCov=597;pc=1
3	GeMoMa	exon	55867852	55867943	.	-	.	ID=nbis-exon-140420;Parent=PASSSERD04541.6;de=true;minCov=597;pc=1
3	GeMoMa	exon	55870644	55870809	.	-	.	ID=nbis-exon-140421;Parent=PASSSERD04541.6;de=true;minCov=597;pc=1
3	GeMoMa	exon	55873016	55873185	.	-	.	ID=nbis-exon-140422;Parent=PASSSERD04541.6;de=true;minCov=597;pc=1
3	GeMoMa	exon	55879211	55879283	.	-	.	ID=nbis-exon-140423;Parent=PASSSERD04541.6;de=true;minCov=597;pc=1
3	GeMoMa	exon	55881991	55882226	.	-	.	ID=nbis-exon-140424;Parent=PASSSERD04541.6;de=true;minCov=597;pc=1
3	GeMoMa	exon	55884486	55884685	.	-	.	ID=nbis-exon-140425;Parent=PASSSERD04541.6;de=true;minCov=597;pc=1
3	GeMoMa	exon	55888613	55888698	.	-	.	ID=nbis-exon-140426;Parent=PASSSERD04541.6;de=true;minCov=597;pc=1
3	GeMoMa	CDS	55848260	55848351	.	-	2	ID=cds-128521;Parent=PASSSERD04541.6;ae=true;minCov=1190;pc=1
3	GeMoMa	CDS	55850903	55850964	.	-	1	ID=cds-128520;Parent=PASSSERD04541.6;ae=true;de=true;minCov=1370;pc=1
3	GeMoMa	CDS	55852176	55852300	.	-	0	ID=cds-128519;Parent=PASSSERD04541.6;ae=true;de=true;minCov=1456;pc=1
3	GeMoMa	CDS	55857739	55857882	.	-	0	ID=cds-128518;Parent=PASSSERD04541.6;ae=true;de=true;minCov=1385;pc=1
3	GeMoMa	CDS	55858487	55858693	.	-	0	ID=cds-128517;Parent=PASSSERD04541.6;ae=true;de=true;minCov=1296;pc=1
3	GeMoMa	CDS	55859952	55860034	.	-	2	ID=cds-128516;Parent=PASSSERD04541.6;ae=true;de=true;minCov=1377;pc=1
3	GeMoMa	CDS	55862656	55862815	.	-	0	ID=cds-128515;Parent=PASSSERD04541.6;ae=true;de=true;minCov=1041;pc=1
3	GeMoMa	CDS	55865487	55865564	.	-	0	ID=cds-128514;Parent=PASSSERD04541.6;ae=true;de=true;minCov=973;pc=1
3	GeMoMa	CDS	55867852	55867943	.	-	2	ID=cds-128513;Parent=PASSSERD04541.6;ae=true;de=true;minCov=1119;pc=1
3	GeMoMa	CDS	55870644	55870809	.	-	0	ID=cds-128512;Parent=PASSSERD04541.6;ae=true;de=true;minCov=1081;pc=1
3	GeMoMa	CDS	55873016	55873185	.	-	2	ID=cds-128511;Parent=PASSSERD04541.6;ae=true;de=true;minCov=1046;pc=1
3	GeMoMa	CDS	55879211	55879283	.	-	0	ID=cds-128510;Parent=PASSSERD04541.6;ae=true;de=true;minCov=1043;pc=1
3	GeMoMa	CDS	55881991	55882226	.	-	2	ID=cds-128509;Parent=PASSSERD04541.6;ae=true;de=true;minCov=1044;pc=1
3	GeMoMa	CDS	55884486	55884663	.	-	0	ID=cds-128508;Parent=PASSSERD04541.6;de=true;minCov=597;pc=1
3	AnnotationFinalizer_	five_prime_UTR	55884664	55884685	.	-	.	ID=five_prime_utr-16377;Parent=PASSSERD04541.6
3	AnnotationFinalizer_	five_prime_UTR	55888613	55888698	.	-	.	ID=five_prime_utr-16376;Parent=PASSSERD04541.6
3	AnnotationFinalizer_	three_prime_UTR	55844804	55848259	.	-	.	ID=three_prime_utr-13378;Parent=PASSSERD04541.6
3	GeMoMa	mRNA	55844804	55891518	1194	-	.	ID=PASSSERD04541.5;Parent=PASSSERD04541;aa=643;alternative="montanus_gene-ARHGAP40";avgCov=1093.4204;bestScore=2844;ce=15;evidence=2;iAA=0.4282;lpm=16;maxGap=13;maxScore=3435;minCov=0;minSplitReads=0;nps=0;oldID=onychos_rna-XM_041419258.1_R1;pAA=0.627;prediction=1;raa=670;rce=15;ref-gene=onychos_gene-ARHGAP40;start=M;stop=*;sumWeight=1.8;tae=0.8571;tde=0.7857;tie=0.7143;tpc=0.8911
3	GeMoMa	exon	55844804	55848351	.	-	.	ID=nbis-exon-140397;Parent=PASSSERD04541.5;de=false;minCov=0;pc=0
3	GeMoMa	exon	55850903	55850964	.	-	.	ID=nbis-exon-140398;Parent=PASSSERD04541.5;de=false;minCov=0;pc=0
3	GeMoMa	exon	55852176	55852300	.	-	.	ID=nbis-exon-140399;Parent=PASSSERD04541.5;de=false;minCov=0;pc=0
3	GeMoMa	exon	55857739	55857882	.	-	.	ID=nbis-exon-140400;Parent=PASSSERD04541.5;de=false;minCov=0;pc=0
3	GeMoMa	exon	55858487	55858693	.	-	.	ID=nbis-exon-140401;Parent=PASSSERD04541.5;de=false;minCov=0;pc=0
3	GeMoMa	exon	55859952	55860034	.	-	.	ID=nbis-exon-140402;Parent=PASSSERD04541.5;de=false;minCov=0;pc=0
3	GeMoMa	exon	55862656	55862815	.	-	.	ID=nbis-exon-140403;Parent=PASSSERD04541.5;de=false;minCov=0;pc=0
3	GeMoMa	exon	55865487	55865564	.	-	.	ID=nbis-exon-140404;Parent=PASSSERD04541.5;de=false;minCov=0;pc=0
3	GeMoMa	exon	55867852	55867943	.	-	.	ID=nbis-exon-140405;Parent=PASSSERD04541.5;de=false;minCov=0;pc=0
3	GeMoMa	exon	55870644	55870809	.	-	.	ID=nbis-exon-140406;Parent=PASSSERD04541.5;de=false;minCov=0;pc=0
3	GeMoMa	exon	55871785	55871947	.	-	.	ID=nbis-exon-140407;Parent=PASSSERD04541.5;de=false;minCov=0;pc=0
3	GeMoMa	exon	55875481	55875545	.	-	.	ID=nbis-exon-140408;Parent=PASSSERD04541.5;de=false;minCov=0;pc=0
3	GeMoMa	exon	55881991	55882226	.	-	.	ID=nbis-exon-140409;Parent=PASSSERD04541.5;de=false;minCov=0;pc=0
3	GeMoMa	exon	55884486	55884685	.	-	.	ID=nbis-exon-140410;Parent=PASSSERD04541.5;de=false;minCov=0;pc=0
3	GeMoMa	exon	55891463	55891518	.	-	.	ID=nbis-exon-140411;Parent=PASSSERD04541.5;de=false;minCov=0;pc=0
3	GeMoMa	CDS	55848260	55848351	.	-	2	ID=cds-128507;Parent=PASSSERD04541.5;ae=true;minCov=1190;pc=1
3	GeMoMa	CDS	55850903	55850964	.	-	1	ID=cds-128506;Parent=PASSSERD04541.5;ae=true;de=true;minCov=1370;pc=1
3	GeMoMa	CDS	55852176	55852300	.	-	0	ID=cds-128505;Parent=PASSSERD04541.5;ae=true;de=true;minCov=1456;pc=1
3	GeMoMa	CDS	55857739	55857882	.	-	0	ID=cds-128504;Parent=PASSSERD04541.5;ae=true;de=true;minCov=1385;pc=1
3	GeMoMa	CDS	55858487	55858693	.	-	0	ID=cds-128503;Parent=PASSSERD04541.5;ae=true;de=true;minCov=1296;pc=1
3	GeMoMa	CDS	55859952	55860034	.	-	2	ID=cds-128502;Parent=PASSSERD04541.5;ae=true;de=true;minCov=1377;pc=1
3	GeMoMa	CDS	55862656	55862815	.	-	0	ID=cds-128501;Parent=PASSSERD04541.5;ae=true;de=true;minCov=1041;pc=1
3	GeMoMa	CDS	55865487	55865564	.	-	0	ID=cds-128500;Parent=PASSSERD04541.5;ae=true;de=true;minCov=973;pc=1
3	GeMoMa	CDS	55867852	55867943	.	-	2	ID=cds-128499;Parent=PASSSERD04541.5;ae=true;de=true;minCov=1119;pc=1
3	GeMoMa	CDS	55870644	55870809	.	-	0	ID=cds-128498;Parent=PASSSERD04541.5;ae=true;de=true;minCov=1081;pc=1
3	GeMoMa	CDS	55871785	55871947	.	-	1	ID=cds-128497;Parent=PASSSERD04541.5;ae=false;de=false;minCov=0;pc=0.0552
3	GeMoMa	CDS	55875481	55875545	.	-	0	ID=cds-128496;Parent=PASSSERD04541.5;ae=false;de=false;minCov=4;pc=1
3	GeMoMa	CDS	55881991	55882226	.	-	2	ID=cds-128495;Parent=PASSSERD04541.5;ae=true;de=true;minCov=1044;pc=1
3	GeMoMa	CDS	55884486	55884685	.	-	1	ID=cds-128494;Parent=PASSSERD04541.5;ae=true;de=true;minCov=431;pc=1
3	GeMoMa	CDS	55891463	55891518	.	-	0	ID=cds-128493;Parent=PASSSERD04541.5;de=false;minCov=0;pc=0
3	AnnotationFinalizer_	three_prime_UTR	55844804	55848259	.	-	.	ID=three_prime_utr-13377;Parent=PASSSERD04541.5
3	GeMoMa	mRNA	55844804	55899206	3216	-	.	ID=PASSSERD04541.2;Parent=PASSSERD04541;aa=645;alternative="onychos_gene-ARHGAP18";avgCov=1239.307;bestScore=3216;ce=15;evidence=2;iAA=0.9814;lpm=439;maxGap=1;maxScore=3287;minCov=0;minSplitReads=0;nps=0;oldID=montanus_rna-XM_039707553.1_R0;pAA=0.9876;prediction=0;raa=644;rce=15;ref-gene=montanus_gene-ARHGAP18;start=M;stop=*;sumWeight=1.8;tae=1;tde=0.9286;tie=0.9286;tpc=0.9757
3	GeMoMa	exon	55844804	55848351	.	-	.	ID=nbis-exon-140352;Parent=PASSSERD04541.2;de=false;minCov=0;pc=0
3	GeMoMa	exon	55850903	55850964	.	-	.	ID=nbis-exon-140353;Parent=PASSSERD04541.2;de=false;minCov=0;pc=0
3	GeMoMa	exon	55852176	55852300	.	-	.	ID=nbis-exon-140354;Parent=PASSSERD04541.2;de=false;minCov=0;pc=0
3	GeMoMa	exon	55857739	55857882	.	-	.	ID=nbis-exon-140355;Parent=PASSSERD04541.2;de=false;minCov=0;pc=0
3	GeMoMa	exon	55858487	55858693	.	-	.	ID=nbis-exon-140356;Parent=PASSSERD04541.2;de=false;minCov=0;pc=0
3	GeMoMa	exon	55859952	55860034	.	-	.	ID=nbis-exon-140357;Parent=PASSSERD04541.2;de=false;minCov=0;pc=0
3	GeMoMa	exon	55862656	55862815	.	-	.	ID=nbis-exon-140358;Parent=PASSSERD04541.2;de=false;minCov=0;pc=0
3	GeMoMa	exon	55865487	55865564	.	-	.	ID=nbis-exon-140359;Parent=PASSSERD04541.2;de=false;minCov=0;pc=0
3	GeMoMa	exon	55867852	55867943	.	-	.	ID=nbis-exon-140360;Parent=PASSSERD04541.2;de=false;minCov=0;pc=0
3	GeMoMa	exon	55870644	55870809	.	-	.	ID=nbis-exon-140361;Parent=PASSSERD04541.2;de=false;minCov=0;pc=0
3	GeMoMa	exon	55873016	55873185	.	-	.	ID=nbis-exon-140362;Parent=PASSSERD04541.2;de=false;minCov=0;pc=0
3	GeMoMa	exon	55879211	55879283	.	-	.	ID=nbis-exon-140363;Parent=PASSSERD04541.2;de=false;minCov=0;pc=0
3	GeMoMa	exon	55881991	55882226	.	-	.	ID=nbis-exon-140364;Parent=PASSSERD04541.2;de=false;minCov=0;pc=0
3	GeMoMa	exon	55884486	55884685	.	-	.	ID=nbis-exon-140365;Parent=PASSSERD04541.2;de=false;minCov=0;pc=0
3	GeMoMa	exon	55899160	55899206	.	-	.	ID=nbis-exon-140366;Parent=PASSSERD04541.2;de=false;minCov=0;pc=0
3	GeMoMa	CDS	55848260	55848351	.	-	2	ID=cds-128464;Parent=PASSSERD04541.2;ae=true;minCov=1190;pc=1
3	GeMoMa	CDS	55850903	55850964	.	-	1	ID=cds-128463;Parent=PASSSERD04541.2;ae=true;de=true;minCov=1370;pc=1
3	GeMoMa	CDS	55852176	55852300	.	-	0	ID=cds-128462;Parent=PASSSERD04541.2;ae=true;de=true;minCov=1456;pc=1
3	GeMoMa	CDS	55857739	55857882	.	-	0	ID=cds-128461;Parent=PASSSERD04541.2;ae=true;de=true;minCov=1385;pc=1
3	GeMoMa	CDS	55858487	55858693	.	-	0	ID=cds-128460;Parent=PASSSERD04541.2;ae=true;de=true;minCov=1296;pc=1
3	GeMoMa	CDS	55859952	55860034	.	-	2	ID=cds-128459;Parent=PASSSERD04541.2;ae=true;de=true;minCov=1377;pc=1
3	GeMoMa	CDS	55862656	55862815	.	-	0	ID=cds-128458;Parent=PASSSERD04541.2;ae=true;de=true;minCov=1041;pc=1
3	GeMoMa	CDS	55865487	55865564	.	-	0	ID=cds-128457;Parent=PASSSERD04541.2;ae=true;de=true;minCov=973;pc=1
3	GeMoMa	CDS	55867852	55867943	.	-	2	ID=cds-128456;Parent=PASSSERD04541.2;ae=true;de=true;minCov=1119;pc=1
3	GeMoMa	CDS	55870644	55870809	.	-	0	ID=cds-128455;Parent=PASSSERD04541.2;ae=true;de=true;minCov=1081;pc=1
3	GeMoMa	CDS	55873016	55873185	.	-	2	ID=cds-128454;Parent=PASSSERD04541.2;ae=true;de=true;minCov=1046;pc=1
3	GeMoMa	CDS	55879211	55879283	.	-	0	ID=cds-128453;Parent=PASSSERD04541.2;ae=true;de=true;minCov=1043;pc=1
3	GeMoMa	CDS	55881991	55882226	.	-	2	ID=cds-128452;Parent=PASSSERD04541.2;ae=true;de=true;minCov=1044;pc=1
3	GeMoMa	CDS	55884486	55884685	.	-	1	ID=cds-128451;Parent=PASSSERD04541.2;ae=true;de=true;minCov=431;pc=1
3	GeMoMa	CDS	55899160	55899206	.	-	0	ID=cds-128450;Parent=PASSSERD04541.2;de=false;minCov=0;pc=0
3	AnnotationFinalizer_	three_prime_UTR	55844804	55848259	.	-	.	ID=three_prime_utr-13374;Parent=PASSSERD04541.2
3	GeMoMa	mRNA	55844804	55902581	1337	-	.	ID=PASSSERD04541.1;Parent=PASSSERD04541;aa=677;alternative="pyrgi_gene-ARHGAP28";avgCov=1140.2747;bestScore=3432;ce=16;evidence=2;iAA=0.4569;lpm=19;maxGap=14;maxScore=3454;minCov=0;minSplitReads=0;nps=0;oldID=onychos_rna-XM_041399423.1_R1;pAA=0.6521;prediction=1;raa=677;rce=15;ref-gene=onychos_gene-ARHGAP28;start=M;stop=*;sumWeight=2.0;tae=0.8667;tde=0.8;tie=0.7333;tpc=0.9695
3	GeMoMa	exon	55844804	55848351	.	-	.	ID=nbis-exon-140336;Parent=PASSSERD04541.1;de=false;minCov=0;pc=0.8384
3	GeMoMa	exon	55850903	55850964	.	-	.	ID=nbis-exon-140337;Parent=PASSSERD04541.1;de=false;minCov=0;pc=0.8384
3	GeMoMa	exon	55852176	55852300	.	-	.	ID=nbis-exon-140338;Parent=PASSSERD04541.1;de=false;minCov=0;pc=0.8384
3	GeMoMa	exon	55857739	55857882	.	-	.	ID=nbis-exon-140339;Parent=PASSSERD04541.1;de=false;minCov=0;pc=0.8384
3	GeMoMa	exon	55858487	55858693	.	-	.	ID=nbis-exon-140340;Parent=PASSSERD04541.1;de=false;minCov=0;pc=0.8384
3	GeMoMa	exon	55859952	55860034	.	-	.	ID=nbis-exon-140341;Parent=PASSSERD04541.1;de=false;minCov=0;pc=0.8384
3	GeMoMa	exon	55862656	55862815	.	-	.	ID=nbis-exon-140342;Parent=PASSSERD04541.1;de=false;minCov=0;pc=0.8384
3	GeMoMa	exon	55865487	55865564	.	-	.	ID=nbis-exon-140343;Parent=PASSSERD04541.1;de=false;minCov=0;pc=0.8384
3	GeMoMa	exon	55867852	55867943	.	-	.	ID=nbis-exon-140344;Parent=PASSSERD04541.1;de=false;minCov=0;pc=0.8384
3	GeMoMa	exon	55870644	55870809	.	-	.	ID=nbis-exon-140345;Parent=PASSSERD04541.1;de=false;minCov=0;pc=0.8384
3	GeMoMa	exon	55873016	55873185	.	-	.	ID=nbis-exon-140346;Parent=PASSSERD04541.1;de=false;minCov=0;pc=0.8384
3	GeMoMa	exon	55881612	55881657	.	-	.	ID=nbis-exon-140347;Parent=PASSSERD04541.1;de=false;minCov=0;pc=0.8384
3	GeMoMa	exon	55881991	55882226	.	-	.	ID=nbis-exon-140348;Parent=PASSSERD04541.1;de=false;minCov=0;pc=0.8384
3	GeMoMa	exon	55884486	55884685	.	-	.	ID=nbis-exon-140349;Parent=PASSSERD04541.1;de=false;minCov=0;pc=0.8384
3	GeMoMa	exon	55889633	55889703	.	-	.	ID=nbis-exon-140350;Parent=PASSSERD04541.1;de=false;minCov=0;pc=0.8384
3	GeMoMa	exon	55902483	55902581	.	-	.	ID=nbis-exon-140351;Parent=PASSSERD04541.1;de=false;minCov=0;pc=0.8384
3	GeMoMa	CDS	55848260	55848351	.	-	2	ID=cds-128449;Parent=PASSSERD04541.1;ae=true;minCov=1190;pc=1
3	GeMoMa	CDS	55850903	55850964	.	-	1	ID=cds-128448;Parent=PASSSERD04541.1;ae=true;de=true;minCov=1370;pc=1
3	GeMoMa	CDS	55852176	55852300	.	-	0	ID=cds-128447;Parent=PASSSERD04541.1;ae=true;de=true;minCov=1456;pc=1
3	GeMoMa	CDS	55857739	55857882	.	-	0	ID=cds-128446;Parent=PASSSERD04541.1;ae=true;de=true;minCov=1385;pc=1
3	GeMoMa	CDS	55858487	55858693	.	-	0	ID=cds-128445;Parent=PASSSERD04541.1;ae=true;de=true;minCov=1296;pc=1
3	GeMoMa	CDS	55859952	55860034	.	-	2	ID=cds-128444;Parent=PASSSERD04541.1;ae=true;de=true;minCov=1377;pc=1
3	GeMoMa	CDS	55862656	55862815	.	-	0	ID=cds-128443;Parent=PASSSERD04541.1;ae=true;de=true;minCov=1041;pc=1
3	GeMoMa	CDS	55865487	55865564	.	-	0	ID=cds-128442;Parent=PASSSERD04541.1;ae=true;de=true;minCov=973;pc=1
3	GeMoMa	CDS	55867852	55867943	.	-	2	ID=cds-128441;Parent=PASSSERD04541.1;ae=true;de=true;minCov=1119;pc=1
3	GeMoMa	CDS	55870644	55870809	.	-	0	ID=cds-128440;Parent=PASSSERD04541.1;ae=true;de=true;minCov=1081;pc=1
3	GeMoMa	CDS	55873016	55873185	.	-	2	ID=cds-128439;Parent=PASSSERD04541.1;ae=true;de=true;minCov=1046;pc=1
3	GeMoMa	CDS	55881612	55881657	.	-	0	ID=cds-128438;Parent=PASSSERD04541.1;ae=false;de=false;minCov=0;pc=0
3	GeMoMa	CDS	55881991	55882226	.	-	2	ID=cds-128437;Parent=PASSSERD04541.1;ae=true;de=true;minCov=1044;pc=1
3	GeMoMa	CDS	55884486	55884685	.	-	1	ID=cds-128436;Parent=PASSSERD04541.1;ae=true;de=true;minCov=431;pc=1
3	GeMoMa	CDS	55889633	55889703	.	-	0	ID=cds-128435;Parent=PASSSERD04541.1;ae=false;de=false;minCov=1;pc=1
3	GeMoMa	CDS	55902483	55902581	.	-	0	ID=cds-128434;Parent=PASSSERD04541.1;de=false;minCov=0;pc=0.8384
3	AnnotationFinalizer_	three_prime_UTR	55844804	55848259	.	-	.	ID=three_prime_utr-13373;Parent=PASSSERD04541.1
3	GAF	gene	55950696	55957294	.	-	.	ID=PASSSERD04542;combinedEvidence=3;complete=1;maxEvidence=3;maxTie=0.0;transcripts=1
3	GeMoMa	mRNA	55950696	55957294	798	-	.	ID=PASSSERD04542.1;Parent=PASSSERD04542;aa=153;alternative="onychos_gene-TMEM244,pyrgi_gene-TMEM244";avgCov=0;bestScore=798;ce=6;evidence=3;iAA=1;lpm=153;maxGap=0;maxScore=798;minCov=0;minSplitReads=0;nps=0;oldID=montanus_rna-XM_039706779.1_R0;pAA=1;prediction=0;raa=153;rce=6;ref-gene=montanus_gene-TMEM244;start=M;stop=*;sumWeight=2.8;tae=0;tde=0;tie=0;tpc=0
3	GeMoMa	exon	55950696	55950790	.	-	.	ID=nbis-exon-140441;Parent=PASSSERD04542.1;de=false;minCov=0;pc=0
3	GeMoMa	exon	55951701	55951745	.	-	.	ID=nbis-exon-140442;Parent=PASSSERD04542.1;de=false;minCov=0;pc=0
3	GeMoMa	exon	55953221	55953346	.	-	.	ID=nbis-exon-140443;Parent=PASSSERD04542.1;de=false;minCov=0;pc=0
3	GeMoMa	exon	55954425	55954498	.	-	.	ID=nbis-exon-140444;Parent=PASSSERD04542.1;de=false;minCov=0;pc=0
3	GeMoMa	exon	55955034	55955119	.	-	.	ID=nbis-exon-140445;Parent=PASSSERD04542.1;de=false;minCov=0;pc=0
3	GeMoMa	exon	55957262	55957294	.	-	.	ID=nbis-exon-140446;Parent=PASSSERD04542.1;de=false;minCov=0;pc=0
3	GeMoMa	CDS	55950696	55950790	.	-	2	ID=cds-128541;Parent=PASSSERD04542.1;ae=false;minCov=0;pc=0
3	GeMoMa	CDS	55951701	55951745	.	-	2	ID=cds-128540;Parent=PASSSERD04542.1;ae=false;de=false;minCov=0;pc=0
3	GeMoMa	CDS	55953221	55953346	.	-	2	ID=cds-128539;Parent=PASSSERD04542.1;ae=false;de=false;minCov=0;pc=0
3	GeMoMa	CDS	55954425	55954498	.	-	1	ID=cds-128538;Parent=PASSSERD04542.1;ae=false;de=false;minCov=0;pc=0
3	GeMoMa	CDS	55955034	55955119	.	-	0	ID=cds-128537;Parent=PASSSERD04542.1;ae=false;de=false;minCov=0;pc=0
3	GeMoMa	CDS	55957262	55957294	.	-	0	ID=cds-128536;Parent=PASSSERD04542.1;de=false;minCov=0;pc=0
3	GAF	gene	55978512	56061038	.	+	.	ID=PASSSERD04543;combinedEvidence=4;complete=3;maxEvidence=4;maxTie=1.0;transcripts=3
3	GeMoMa	mRNA	55978512	56061038	1549	+	.	ID=PASSSERD04543.2;Parent=PASSSERD04543;aa=752;alternative="onychos_gene-L3MBTL1,pyrgi_gene-L3MBTL1";avgCov=583.7212;bestScore=4536;ce=19;evidence=3;iAA=0.4253;lpm=17;maxGap=28;maxScore=4546;minCov=0;minSplitReads=0;nps=0;oldID=montanus_rna-XM_039699573.1_R1;pAA=0.6234;prediction=1;raa=838;rce=21;ref-gene=montanus_gene-L3MBTL1;start=M;stop=*;sumWeight=2.8;tae=1;tde=0.9444;tie=0.8333;tpc=0.9433
3	GeMoMa	exon	55978512	55978639	.	+	.	ID=nbis-exon-140469;Parent=PASSSERD04543.2;de=false;minCov=0;pc=0
3	GeMoMa	exon	55992303	55992414	.	+	.	ID=nbis-exon-140470;Parent=PASSSERD04543.2;de=false;minCov=0;pc=0
3	GeMoMa	exon	56004859	56004970	.	+	.	ID=nbis-exon-140471;Parent=PASSSERD04543.2;de=false;minCov=0;pc=0
3	GeMoMa	exon	56007114	56007273	.	+	.	ID=nbis-exon-140472;Parent=PASSSERD04543.2;de=false;minCov=0;pc=0
3	GeMoMa	exon	56008253	56008391	.	+	.	ID=nbis-exon-140473;Parent=PASSSERD04543.2;de=false;minCov=0;pc=0
3	GeMoMa	exon	56014454	56014558	.	+	.	ID=nbis-exon-140474;Parent=PASSSERD04543.2;de=false;minCov=0;pc=0
3	GeMoMa	exon	56015884	56016019	.	+	.	ID=nbis-exon-140475;Parent=PASSSERD04543.2;de=false;minCov=0;pc=0
3	GeMoMa	exon	56019444	56019535	.	+	.	ID=nbis-exon-140476;Parent=PASSSERD04543.2;de=false;minCov=0;pc=0
3	GeMoMa	exon	56020072	56020223	.	+	.	ID=nbis-exon-140477;Parent=PASSSERD04543.2;de=false;minCov=0;pc=0
3	GeMoMa	exon	56028935	56029011	.	+	.	ID=nbis-exon-140478;Parent=PASSSERD04543.2;de=false;minCov=0;pc=0
3	GeMoMa	exon	56030416	56030501	.	+	.	ID=nbis-exon-140479;Parent=PASSSERD04543.2;de=false;minCov=0;pc=0
3	GeMoMa	exon	56032630	56032740	.	+	.	ID=nbis-exon-140480;Parent=PASSSERD04543.2;de=false;minCov=0;pc=0
3	GeMoMa	exon	56034339	56034453	.	+	.	ID=nbis-exon-140481;Parent=PASSSERD04543.2;de=false;minCov=0;pc=0
3	GeMoMa	exon	56037590	56037692	.	+	.	ID=nbis-exon-140482;Parent=PASSSERD04543.2;de=false;minCov=0;pc=0
3	GeMoMa	exon	56046816	56046980	.	+	.	ID=nbis-exon-140483;Parent=PASSSERD04543.2;de=false;minCov=0;pc=0
3	GeMoMa	exon	56050601	56050692	.	+	.	ID=nbis-exon-140484;Parent=PASSSERD04543.2;de=false;minCov=0;pc=0
3	GeMoMa	exon	56055073	56055236	.	+	.	ID=nbis-exon-140485;Parent=PASSSERD04543.2;de=false;minCov=0;pc=0
3	GeMoMa	exon	56056051	56056113	.	+	.	ID=nbis-exon-140486;Parent=PASSSERD04543.2;de=false;minCov=0;pc=0
3	GeMoMa	exon	56058574	56061038	.	+	.	ID=nbis-exon-140487;Parent=PASSSERD04543.2;de=false;minCov=0;pc=0
3	GeMoMa	CDS	55978512	55978639	.	+	0	ID=cds-128563;Parent=PASSSERD04543.2;de=false;minCov=0;pc=0
3	GeMoMa	CDS	55992303	55992414	.	+	1	ID=cds-128564;Parent=PASSSERD04543.2;ae=true;de=true;minCov=95;pc=1
3	GeMoMa	CDS	56004859	56004970	.	+	0	ID=cds-128565;Parent=PASSSERD04543.2;ae=true;de=true;minCov=479;pc=1
3	GeMoMa	CDS	56007114	56007273	.	+	2	ID=cds-128566;Parent=PASSSERD04543.2;ae=true;de=true;minCov=498;pc=1
3	GeMoMa	CDS	56008253	56008391	.	+	1	ID=cds-128567;Parent=PASSSERD04543.2;ae=true;de=true;minCov=525;pc=1
3	GeMoMa	CDS	56014454	56014558	.	+	0	ID=cds-128568;Parent=PASSSERD04543.2;ae=true;de=true;minCov=437;pc=1
3	GeMoMa	CDS	56015884	56016019	.	+	0	ID=cds-128569;Parent=PASSSERD04543.2;ae=true;de=true;minCov=549;pc=1
3	GeMoMa	CDS	56019444	56019535	.	+	2	ID=cds-128570;Parent=PASSSERD04543.2;ae=true;de=true;minCov=533;pc=1
3	GeMoMa	CDS	56020072	56020223	.	+	0	ID=cds-128571;Parent=PASSSERD04543.2;ae=true;de=true;minCov=436;pc=1
3	GeMoMa	CDS	56028935	56029011	.	+	1	ID=cds-128572;Parent=PASSSERD04543.2;ae=true;de=true;minCov=453;pc=1
3	GeMoMa	CDS	56030416	56030501	.	+	2	ID=cds-128573;Parent=PASSSERD04543.2;ae=true;de=true;minCov=430;pc=1
3	GeMoMa	CDS	56032630	56032740	.	+	0	ID=cds-128574;Parent=PASSSERD04543.2;ae=true;de=true;minCov=402;pc=1
3	GeMoMa	CDS	56034339	56034453	.	+	0	ID=cds-128575;Parent=PASSSERD04543.2;ae=true;de=true;minCov=443;pc=1
3	GeMoMa	CDS	56037590	56037692	.	+	2	ID=cds-128576;Parent=PASSSERD04543.2;ae=true;de=true;minCov=740;pc=1
3	GeMoMa	CDS	56046816	56046980	.	+	1	ID=cds-128577;Parent=PASSSERD04543.2;ae=true;de=true;minCov=569;pc=1
3	GeMoMa	CDS	56050601	56050692	.	+	1	ID=cds-128578;Parent=PASSSERD04543.2;ae=true;de=true;minCov=602;pc=1
3	GeMoMa	CDS	56055073	56055236	.	+	2	ID=cds-128579;Parent=PASSSERD04543.2;ae=true;de=true;minCov=856;pc=1
3	GeMoMa	CDS	56056051	56056113	.	+	0	ID=cds-128580;Parent=PASSSERD04543.2;ae=true;de=true;minCov=873;pc=1
3	GeMoMa	CDS	56058574	56058717	.	+	0	ID=cds-128581;Parent=PASSSERD04543.2;ae=true;minCov=803;pc=1
3	AnnotationFinalizer_	three_prime_UTR	56058718	56061038	.	+	.	ID=three_prime_utr-13381;Parent=PASSSERD04543.2
3	GeMoMa	mRNA	55982279	56061038	4389	+	.	ID=PASSSERD04543.1;Parent=PASSSERD04543;aa=814;alternative="montanus_gene-L3MBTL3,onychos_gene-L3MBTL3,pyrgi_gene-L3MBTL3";avgCov=631.2846;bestScore=4389;ce=21;evidence=4;iAA=1;lpm=814;maxGap=0;maxScore=4389;minCov=114;minSplitReads=429;nps=0;oldID=passerold_transcript:ENSPDOT00000001544_R0;pAA=1;prediction=0;raa=814;rce=21;ref-gene=passerold_gene:ENSPDOG00000001142;start=M;stop=*;sumWeight=3.6;tae=1;tde=1;tie=1;tpc=1
3	GeMoMa	exon	55982279	55982390	.	+	.	ID=nbis-exon-140447;Parent=PASSSERD04543.1;de=true;minCov=114;pc=1
3	GeMoMa	exon	55992303	55992414	.	+	.	ID=nbis-exon-140448;Parent=PASSSERD04543.1;de=true;minCov=114;pc=1
3	GeMoMa	exon	56004859	56004970	.	+	.	ID=nbis-exon-140449;Parent=PASSSERD04543.1;de=true;minCov=114;pc=1
3	GeMoMa	exon	56007114	56007273	.	+	.	ID=nbis-exon-140450;Parent=PASSSERD04543.1;de=true;minCov=114;pc=1
3	GeMoMa	exon	56008253	56008391	.	+	.	ID=nbis-exon-140451;Parent=PASSSERD04543.1;de=true;minCov=114;pc=1
3	GeMoMa	exon	56009661	56009745	.	+	.	ID=nbis-exon-140452;Parent=PASSSERD04543.1;de=true;minCov=114;pc=1
3	GeMoMa	exon	56011892	56011983	.	+	.	ID=nbis-exon-140453;Parent=PASSSERD04543.1;de=true;minCov=114;pc=1
3	GeMoMa	exon	56014454	56014558	.	+	.	ID=nbis-exon-140454;Parent=PASSSERD04543.1;de=true;minCov=114;pc=1
3	GeMoMa	exon	56015884	56016019	.	+	.	ID=nbis-exon-140455;Parent=PASSSERD04543.1;de=true;minCov=114;pc=1
3	GeMoMa	exon	56019444	56019535	.	+	.	ID=nbis-exon-140456;Parent=PASSSERD04543.1;de=true;minCov=114;pc=1
3	GeMoMa	exon	56020072	56020223	.	+	.	ID=nbis-exon-140457;Parent=PASSSERD04543.1;de=true;minCov=114;pc=1
3	GeMoMa	exon	56028935	56029011	.	+	.	ID=nbis-exon-140458;Parent=PASSSERD04543.1;de=true;minCov=114;pc=1
3	GeMoMa	exon	56030416	56030501	.	+	.	ID=nbis-exon-140459;Parent=PASSSERD04543.1;de=true;minCov=114;pc=1
3	GeMoMa	exon	56032630	56032740	.	+	.	ID=nbis-exon-140460;Parent=PASSSERD04543.1;de=true;minCov=114;pc=1
3	GeMoMa	exon	56034339	56034453	.	+	.	ID=nbis-exon-140461;Parent=PASSSERD04543.1;de=true;minCov=114;pc=1
3	GeMoMa	exon	56037590	56037692	.	+	.	ID=nbis-exon-140462;Parent=PASSSERD04543.1;de=true;minCov=114;pc=1
3	GeMoMa	exon	56045276	56045422	.	+	.	ID=nbis-exon-140463;Parent=PASSSERD04543.1;de=true;minCov=114;pc=1
3	GeMoMa	exon	56046816	56046980	.	+	.	ID=nbis-exon-140464;Parent=PASSSERD04543.1;de=true;minCov=114;pc=1
3	GeMoMa	exon	56050601	56050692	.	+	.	ID=nbis-exon-140465;Parent=PASSSERD04543.1;de=true;minCov=114;pc=1
3	GeMoMa	exon	56055073	56055236	.	+	.	ID=nbis-exon-140466;Parent=PASSSERD04543.1;de=true;minCov=114;pc=1
3	GeMoMa	exon	56056051	56056113	.	+	.	ID=nbis-exon-140467;Parent=PASSSERD04543.1;de=true;minCov=114;pc=1
3	GeMoMa	exon	56058574	56061038	.	+	.	ID=nbis-exon-140468;Parent=PASSSERD04543.1;de=true;minCov=114;pc=1
3	GeMoMa	CDS	55992313	55992414	.	+	0	ID=cds-128542;Parent=PASSSERD04543.1;de=true;minCov=114;pc=1
3	GeMoMa	CDS	56004859	56004970	.	+	0	ID=cds-128543;Parent=PASSSERD04543.1;ae=true;de=true;minCov=479;pc=1
3	GeMoMa	CDS	56007114	56007273	.	+	2	ID=cds-128544;Parent=PASSSERD04543.1;ae=true;de=true;minCov=498;pc=1
3	GeMoMa	CDS	56008253	56008391	.	+	1	ID=cds-128545;Parent=PASSSERD04543.1;ae=true;de=true;minCov=525;pc=1
3	GeMoMa	CDS	56009661	56009745	.	+	0	ID=cds-128546;Parent=PASSSERD04543.1;ae=true;de=true;minCov=575;pc=1
3	GeMoMa	CDS	56011892	56011983	.	+	2	ID=cds-128547;Parent=PASSSERD04543.1;ae=true;de=true;minCov=570;pc=1
3	GeMoMa	CDS	56014454	56014558	.	+	0	ID=cds-128548;Parent=PASSSERD04543.1;ae=true;de=true;minCov=437;pc=1
3	GeMoMa	CDS	56015884	56016019	.	+	0	ID=cds-128549;Parent=PASSSERD04543.1;ae=true;de=true;minCov=549;pc=1
3	GeMoMa	CDS	56019444	56019535	.	+	2	ID=cds-128550;Parent=PASSSERD04543.1;ae=true;de=true;minCov=533;pc=1
3	GeMoMa	CDS	56020072	56020223	.	+	0	ID=cds-128551;Parent=PASSSERD04543.1;ae=true;de=true;minCov=436;pc=1
3	GeMoMa	CDS	56028935	56029011	.	+	1	ID=cds-128552;Parent=PASSSERD04543.1;ae=true;de=true;minCov=453;pc=1
3	GeMoMa	CDS	56030416	56030501	.	+	2	ID=cds-128553;Parent=PASSSERD04543.1;ae=true;de=true;minCov=430;pc=1
3	GeMoMa	CDS	56032630	56032740	.	+	0	ID=cds-128554;Parent=PASSSERD04543.1;ae=true;de=true;minCov=402;pc=1
3	GeMoMa	CDS	56034339	56034453	.	+	0	ID=cds-128555;Parent=PASSSERD04543.1;ae=true;de=true;minCov=443;pc=1
3	GeMoMa	CDS	56037590	56037692	.	+	2	ID=cds-128556;Parent=PASSSERD04543.1;ae=true;de=true;minCov=740;pc=1
3	GeMoMa	CDS	56045276	56045422	.	+	1	ID=cds-128557;Parent=PASSSERD04543.1;ae=true;de=true;minCov=646;pc=1
3	GeMoMa	CDS	56046816	56046980	.	+	1	ID=cds-128558;Parent=PASSSERD04543.1;ae=true;de=true;minCov=569;pc=1
3	GeMoMa	CDS	56050601	56050692	.	+	1	ID=cds-128559;Parent=PASSSERD04543.1;ae=true;de=true;minCov=602;pc=1
3	GeMoMa	CDS	56055073	56055236	.	+	2	ID=cds-128560;Parent=PASSSERD04543.1;ae=true;de=true;minCov=856;pc=1
3	GeMoMa	CDS	56056051	56056113	.	+	0	ID=cds-128561;Parent=PASSSERD04543.1;ae=true;de=true;minCov=873;pc=1
3	GeMoMa	CDS	56058574	56058717	.	+	0	ID=cds-128562;Parent=PASSSERD04543.1;ae=true;minCov=803;pc=1
3	AnnotationFinalizer_	five_prime_UTR	55982279	55982390	.	+	.	ID=five_prime_utr-16378;Parent=PASSSERD04543.1
3	AnnotationFinalizer_	five_prime_UTR	55992303	55992312	.	+	.	ID=five_prime_utr-16379;Parent=PASSSERD04543.1
3	AnnotationFinalizer_	three_prime_UTR	56058718	56061038	.	+	.	ID=three_prime_utr-13380;Parent=PASSSERD04543.1
3	GeMoMa	mRNA	55982279	56061038	4538	+	.	ID=PASSSERD04543.3;Parent=PASSSERD04543;aa=843;avgCov=610.3076;bestScore=4538;ce=22;evidence=1;iAA=0.9976;lpm=621;maxGap=0;maxScore=4548;minCov=2;minSplitReads=16;nps=0;oldID=montanus_rna-XM_039707278.1_R0;pAA=0.9976;prediction=0;raa=843;rce=22;ref-gene=montanus_gene-L3MBTL3;start=M;stop=*;sumWeight=0.8;tae=1;tde=1;tie=1;tpc=1
3	GeMoMa	exon	55982279	55982390	.	+	.	ID=nbis-exon-140488;Parent=PASSSERD04543.3;de=true;minCov=2;pc=1
3	GeMoMa	exon	55992303	55992414	.	+	.	ID=nbis-exon-140489;Parent=PASSSERD04543.3;de=true;minCov=2;pc=1
3	GeMoMa	exon	56004859	56004970	.	+	.	ID=nbis-exon-140490;Parent=PASSSERD04543.3;de=true;minCov=2;pc=1
3	GeMoMa	exon	56007114	56007273	.	+	.	ID=nbis-exon-140491;Parent=PASSSERD04543.3;de=true;minCov=2;pc=1
3	GeMoMa	exon	56008253	56008391	.	+	.	ID=nbis-exon-140492;Parent=PASSSERD04543.3;de=true;minCov=2;pc=1
3	GeMoMa	exon	56009661	56009745	.	+	.	ID=nbis-exon-140493;Parent=PASSSERD04543.3;de=true;minCov=2;pc=1
3	GeMoMa	exon	56011892	56011983	.	+	.	ID=nbis-exon-140494;Parent=PASSSERD04543.3;de=true;minCov=2;pc=1
3	GeMoMa	exon	56014454	56014558	.	+	.	ID=nbis-exon-140495;Parent=PASSSERD04543.3;de=true;minCov=2;pc=1
3	GeMoMa	exon	56015884	56016019	.	+	.	ID=nbis-exon-140496;Parent=PASSSERD04543.3;de=true;minCov=2;pc=1
3	GeMoMa	exon	56019444	56019535	.	+	.	ID=nbis-exon-140497;Parent=PASSSERD04543.3;de=true;minCov=2;pc=1
3	GeMoMa	exon	56020072	56020223	.	+	.	ID=nbis-exon-140498;Parent=PASSSERD04543.3;de=true;minCov=2;pc=1
3	GeMoMa	exon	56028935	56029011	.	+	.	ID=nbis-exon-140499;Parent=PASSSERD04543.3;de=true;minCov=2;pc=1
3	GeMoMa	exon	56030416	56030501	.	+	.	ID=nbis-exon-140500;Parent=PASSSERD04543.3;de=true;minCov=2;pc=1
3	GeMoMa	exon	56032630	56032740	.	+	.	ID=nbis-exon-140501;Parent=PASSSERD04543.3;de=true;minCov=2;pc=1
3	GeMoMa	exon	56034339	56034453	.	+	.	ID=nbis-exon-140502;Parent=PASSSERD04543.3;de=true;minCov=2;pc=1
3	GeMoMa	exon	56037590	56037692	.	+	.	ID=nbis-exon-140503;Parent=PASSSERD04543.3;de=true;minCov=2;pc=1
3	GeMoMa	exon	56045276	56045422	.	+	.	ID=nbis-exon-140504;Parent=PASSSERD04543.3;de=true;minCov=2;pc=1
3	GeMoMa	exon	56046816	56046980	.	+	.	ID=nbis-exon-140505;Parent=PASSSERD04543.3;de=true;minCov=2;pc=1
3	GeMoMa	exon	56050601	56050692	.	+	.	ID=nbis-exon-140506;Parent=PASSSERD04543.3;de=true;minCov=2;pc=1
3	GeMoMa	exon	56055073	56055236	.	+	.	ID=nbis-exon-140507;Parent=PASSSERD04543.3;de=true;minCov=2;pc=1
3	GeMoMa	exon	56056051	56056113	.	+	.	ID=nbis-exon-140508;Parent=PASSSERD04543.3;de=true;minCov=2;pc=1
3	GeMoMa	exon	56058574	56061038	.	+	.	ID=nbis-exon-140509;Parent=PASSSERD04543.3;de=true;minCov=2;pc=1
3	GeMoMa	CDS	55982314	55982390	.	+	0	ID=cds-128582;Parent=PASSSERD04543.3;de=true;minCov=2;pc=1
3	GeMoMa	CDS	55992303	55992414	.	+	1	ID=cds-128583;Parent=PASSSERD04543.3;ae=true;de=true;minCov=95;pc=1
3	GeMoMa	CDS	56004859	56004970	.	+	0	ID=cds-128584;Parent=PASSSERD04543.3;ae=true;de=true;minCov=479;pc=1
3	GeMoMa	CDS	56007114	56007273	.	+	2	ID=cds-128585;Parent=PASSSERD04543.3;ae=true;de=true;minCov=498;pc=1
3	GeMoMa	CDS	56008253	56008391	.	+	1	ID=cds-128586;Parent=PASSSERD04543.3;ae=true;de=true;minCov=525;pc=1
3	GeMoMa	CDS	56009661	56009745	.	+	0	ID=cds-128587;Parent=PASSSERD04543.3;ae=true;de=true;minCov=575;pc=1
3	GeMoMa	CDS	56011892	56011983	.	+	2	ID=cds-128588;Parent=PASSSERD04543.3;ae=true;de=true;minCov=570;pc=1
3	GeMoMa	CDS	56014454	56014558	.	+	0	ID=cds-128589;Parent=PASSSERD04543.3;ae=true;de=true;minCov=437;pc=1
3	GeMoMa	CDS	56015884	56016019	.	+	0	ID=cds-128590;Parent=PASSSERD04543.3;ae=true;de=true;minCov=549;pc=1
3	GeMoMa	CDS	56019444	56019535	.	+	2	ID=cds-128591;Parent=PASSSERD04543.3;ae=true;de=true;minCov=533;pc=1
3	GeMoMa	CDS	56020072	56020223	.	+	0	ID=cds-128592;Parent=PASSSERD04543.3;ae=true;de=true;minCov=436;pc=1
3	GeMoMa	CDS	56028935	56029011	.	+	1	ID=cds-128593;Parent=PASSSERD04543.3;ae=true;de=true;minCov=453;pc=1
3	GeMoMa	CDS	56030416	56030501	.	+	2	ID=cds-128594;Parent=PASSSERD04543.3;ae=true;de=true;minCov=430;pc=1
3	GeMoMa	CDS	56032630	56032740	.	+	0	ID=cds-128595;Parent=PASSSERD04543.3;ae=true;de=true;minCov=402;pc=1
3	GeMoMa	CDS	56034339	56034453	.	+	0	ID=cds-128596;Parent=PASSSERD04543.3;ae=true;de=true;minCov=443;pc=1
3	GeMoMa	CDS	56037590	56037692	.	+	2	ID=cds-128597;Parent=PASSSERD04543.3;ae=true;de=true;minCov=740;pc=1
3	GeMoMa	CDS	56045276	56045422	.	+	1	ID=cds-128598;Parent=PASSSERD04543.3;ae=true;de=true;minCov=646;pc=1
3	GeMoMa	CDS	56046816	56046980	.	+	1	ID=cds-128599;Parent=PASSSERD04543.3;ae=true;de=true;minCov=569;pc=1
3	GeMoMa	CDS	56050601	56050692	.	+	1	ID=cds-128600;Parent=PASSSERD04543.3;ae=true;de=true;minCov=602;pc=1
3	GeMoMa	CDS	56055073	56055236	.	+	2	ID=cds-128601;Parent=PASSSERD04543.3;ae=true;de=true;minCov=856;pc=1
3	GeMoMa	CDS	56056051	56056113	.	+	0	ID=cds-128602;Parent=PASSSERD04543.3;ae=true;de=true;minCov=873;pc=1
3	GeMoMa	CDS	56058574	56058717	.	+	0	ID=cds-128603;Parent=PASSSERD04543.3;ae=true;minCov=803;pc=1
3	AnnotationFinalizer_	five_prime_UTR	55982279	55982313	.	+	.	ID=five_prime_utr-16380;Parent=PASSSERD04543.3
3	AnnotationFinalizer_	three_prime_UTR	56058718	56061038	.	+	.	ID=three_prime_utr-13382;Parent=PASSSERD04543.3
3	GAF	gene	56062136	56097181	.	-	.	ID=PASSSERD04544;combinedEvidence=2;complete=1;maxEvidence=2;maxTie=0.3333;transcripts=1
3	GeMoMa	mRNA	56062136	56097181	2689	-	.	ID=PASSSERD04544.1;Parent=PASSSERD04544;aa=529;alternative="onychos_gene-SAMD3";avgCov=8.3088;bestScore=2689;ce=10;evidence=2;iAA=0.9735;lpm=102;maxGap=0;maxScore=2762;minCov=0;minSplitReads=0;nps=0;oldID=pyrgi_rna-XM_041470007.1_R0;pAA=0.9811;prediction=0;raa=529;rce=10;ref-gene=pyrgi_gene-SAMD3;start=M;stop=*;sumWeight=2.0;tae=0.3333;tde=0.3333;tie=0.3333;tpc=0.4896
3	GeMoMa	exon	56062136	56062694	.	-	.	ID=nbis-exon-140510;Parent=PASSSERD04544.1;de=false;minCov=0;pc=0
3	GeMoMa	exon	56062924	56063006	.	-	.	ID=nbis-exon-140511;Parent=PASSSERD04544.1;de=false;minCov=0;pc=0
3	GeMoMa	exon	56064607	56064778	.	-	.	ID=nbis-exon-140512;Parent=PASSSERD04544.1;de=false;minCov=0;pc=0
3	GeMoMa	exon	56065145	56065348	.	-	.	ID=nbis-exon-140513;Parent=PASSSERD04544.1;de=false;minCov=0;pc=0
3	GeMoMa	exon	56077300	56077461	.	-	.	ID=nbis-exon-140514;Parent=PASSSERD04544.1;de=false;minCov=0;pc=0
3	GeMoMa	exon	56084362	56084446	.	-	.	ID=nbis-exon-140515;Parent=PASSSERD04544.1;de=false;minCov=0;pc=0
3	GeMoMa	exon	56084744	56084929	.	-	.	ID=nbis-exon-140516;Parent=PASSSERD04544.1;de=false;minCov=0;pc=0
3	GeMoMa	exon	56092228	56092335	.	-	.	ID=nbis-exon-140517;Parent=PASSSERD04544.1;de=false;minCov=0;pc=0
3	GeMoMa	exon	56096171	56096360	.	-	.	ID=nbis-exon-140518;Parent=PASSSERD04544.1;de=false;minCov=0;pc=0
3	GeMoMa	exon	56097103	56097181	.	-	.	ID=nbis-exon-140519;Parent=PASSSERD04544.1;de=false;minCov=0;pc=0
3	GeMoMa	CDS	56062377	56062694	.	-	0	ID=cds-128613;Parent=PASSSERD04544.1;ae=true;minCov=9;pc=1
3	GeMoMa	CDS	56062924	56063006	.	-	2	ID=cds-128612;Parent=PASSSERD04544.1;ae=true;de=true;minCov=12;pc=1
3	GeMoMa	CDS	56064607	56064778	.	-	0	ID=cds-128611;Parent=PASSSERD04544.1;ae=true;de=true;minCov=9;pc=1
3	GeMoMa	CDS	56065145	56065348	.	-	0	ID=cds-128610;Parent=PASSSERD04544.1;ae=false;de=true;minCov=7;pc=1
3	GeMoMa	CDS	56077300	56077461	.	-	0	ID=cds-128609;Parent=PASSSERD04544.1;ae=false;de=false;minCov=0;pc=0
3	GeMoMa	CDS	56084362	56084446	.	-	1	ID=cds-128608;Parent=PASSSERD04544.1;ae=false;de=false;minCov=0;pc=0
3	GeMoMa	CDS	56084744	56084929	.	-	1	ID=cds-128607;Parent=PASSSERD04544.1;ae=false;de=false;minCov=0;pc=0
3	GeMoMa	CDS	56092228	56092335	.	-	1	ID=cds-128606;Parent=PASSSERD04544.1;ae=false;de=false;minCov=0;pc=0
3	GeMoMa	CDS	56096171	56096360	.	-	2	ID=cds-128605;Parent=PASSSERD04544.1;ae=false;de=false;minCov=0;pc=0
3	GeMoMa	CDS	56097103	56097181	.	-	0	ID=cds-128604;Parent=PASSSERD04544.1;de=false;minCov=0;pc=0
3	AnnotationFinalizer_	three_prime_UTR	56062136	56062376	.	-	.	ID=three_prime_utr-13383;Parent=PASSSERD04544.1
3	GAF	gene	56178252	56183316	.	+	.	ID=PASSSERD04545;combinedEvidence=4;complete=1;maxEvidence=4;maxTie=NA;transcripts=1
3	GeMoMa	mRNA	56178252	56183316	2500	+	.	ID=PASSSERD04545.1;Parent=PASSSERD04545;aa=492;alternative="montanus_gene-TMEM200A,onychos_gene-TMEM200A,pyrgi_gene-TMEM200A";avgCov=60.5949;bestScore=2500;ce=1;evidence=4;iAA=1;lpm=492;maxGap=0;maxScore=2500;minCov=30;minSplitReads=NA;nps=0;oldID=passerold_transcript:ENSPDOT00000001576_R0;pAA=1;prediction=0;raa=492;rce=1;ref-gene=passerold_gene:ENSPDOG00000001171;start=M;stop=*;sumWeight=3.6;tae=NA;tde=NA;tie=NA;tpc=1
3	GeMoMa	exon	56178252	56178268	.	+	.	ID=nbis-exon-140520;Parent=PASSSERD04545.1;minCov=30;pc=1
3	GeMoMa	exon	56180136	56183316	.	+	.	ID=nbis-exon-140521;Parent=PASSSERD04545.1;minCov=30;pc=1
3	GeMoMa	CDS	56180152	56181627	.	+	0	ID=cds-128614;Parent=PASSSERD04545.1;minCov=30;pc=1
3	AnnotationFinalizer_	five_prime_UTR	56178252	56178268	.	+	.	ID=five_prime_utr-16381;Parent=PASSSERD04545.1
3	AnnotationFinalizer_	five_prime_UTR	56180136	56180151	.	+	.	ID=five_prime_utr-16382;Parent=PASSSERD04545.1
3	AnnotationFinalizer_	three_prime_UTR	56181628	56183316	.	+	.	ID=three_prime_utr-13384;Parent=PASSSERD04545.1
3	GAF	gene	56323762	56395409	.	-	.	ID=PASSSERD04546;combinedEvidence=4;complete=18;maxEvidence=3;maxTie=1.0;transcripts=18
3	GeMoMa	mRNA	56323762	56395409	2097	-	.	ID=PASSSERD04546.1;Parent=PASSSERD04546;aa=758;alternative="montanus_gene-EPB41,pyrgi_gene-EPB41";avgCov=1127.1838;bestScore=4138;ce=16;evidence=3;iAA=0.5384;lpm=32;maxGap=31;maxScore=4185;minCov=29;minSplitReads=0;nps=0;oldID=onychos_rna-XM_041400084.1_R1;pAA=0.6991;prediction=1;raa=812;rce=16;ref-gene=onychos_gene-EPB41;start=M;stop=*;sumWeight=2.8;tae=0.9333;tde=0.9333;tie=0.8;tpc=1
3	GeMoMa	exon	56323762	56323769	.	-	.	ID=nbis-exon-140522;Parent=PASSSERD04546.1;de=true;minCov=858;pc=1
3	GeMoMa	exon	56331700	56333796	.	-	.	ID=nbis-exon-140523;Parent=PASSSERD04546.1;de=true;minCov=858;pc=1
3	GeMoMa	exon	56337784	56337922	.	-	.	ID=nbis-exon-140524;Parent=PASSSERD04546.1;de=true;minCov=858;pc=1
3	GeMoMa	exon	56340507	56340587	.	-	.	ID=nbis-exon-140525;Parent=PASSSERD04546.1;de=true;minCov=858;pc=1
3	GeMoMa	exon	56342607	56342705	.	-	.	ID=nbis-exon-140526;Parent=PASSSERD04546.1;de=true;minCov=858;pc=1
3	GeMoMa	exon	56343187	56343309	.	-	.	ID=nbis-exon-140527;Parent=PASSSERD04546.1;de=true;minCov=858;pc=1
3	GeMoMa	exon	56351244	56351390	.	-	.	ID=nbis-exon-140528;Parent=PASSSERD04546.1;de=true;minCov=858;pc=1
3	GeMoMa	exon	56351695	56351786	.	-	.	ID=nbis-exon-140529;Parent=PASSSERD04546.1;de=true;minCov=858;pc=1
3	GeMoMa	exon	56361629	56361801	.	-	.	ID=nbis-exon-140530;Parent=PASSSERD04546.1;de=true;minCov=858;pc=1
3	GeMoMa	exon	56366160	56366257	.	-	.	ID=nbis-exon-140531;Parent=PASSSERD04546.1;de=true;minCov=858;pc=1
3	GeMoMa	exon	56366649	56366801	.	-	.	ID=nbis-exon-140532;Parent=PASSSERD04546.1;de=true;minCov=858;pc=1
3	GeMoMa	exon	56368046	56368133	.	-	.	ID=nbis-exon-140533;Parent=PASSSERD04546.1;de=true;minCov=858;pc=1
3	GeMoMa	exon	56368584	56368802	.	-	.	ID=nbis-exon-140534;Parent=PASSSERD04546.1;de=true;minCov=858;pc=1
3	GeMoMa	exon	56370269	56370344	.	-	.	ID=nbis-exon-140535;Parent=PASSSERD04546.1;de=true;minCov=858;pc=1
3	GeMoMa	exon	56376151	56376193	.	-	.	ID=nbis-exon-140536;Parent=PASSSERD04546.1;de=true;minCov=858;pc=1
3	GeMoMa	exon	56380613	56380717	.	-	.	ID=nbis-exon-140537;Parent=PASSSERD04546.1;de=true;minCov=858;pc=1
3	GeMoMa	exon	56393713	56393919	.	-	.	ID=nbis-exon-140538;Parent=PASSSERD04546.1;de=true;minCov=858;pc=1
3	GeMoMa	exon	56394934	56395409	.	-	.	ID=nbis-exon-140539;Parent=PASSSERD04546.1;de=true;minCov=858;pc=1
3	GeMoMa	CDS	56337815	56337922	.	-	0	ID=cds-128630;Parent=PASSSERD04546.1;ae=true;minCov=1525;pc=1
3	GeMoMa	CDS	56340507	56340587	.	-	0	ID=cds-128629;Parent=PASSSERD04546.1;ae=true;de=true;minCov=1493;pc=1
3	GeMoMa	CDS	56342607	56342705	.	-	0	ID=cds-128628;Parent=PASSSERD04546.1;ae=true;de=true;minCov=1437;pc=1
3	GeMoMa	CDS	56343187	56343309	.	-	0	ID=cds-128627;Parent=PASSSERD04546.1;ae=true;de=true;minCov=1433;pc=1
3	GeMoMa	CDS	56351244	56351390	.	-	0	ID=cds-128626;Parent=PASSSERD04546.1;ae=true;de=true;minCov=976;pc=1
3	GeMoMa	CDS	56351695	56351786	.	-	2	ID=cds-128625;Parent=PASSSERD04546.1;ae=false;de=false;minCov=29;pc=1
3	GeMoMa	CDS	56361629	56361801	.	-	1	ID=cds-128624;Parent=PASSSERD04546.1;ae=true;de=true;minCov=862;pc=1
3	GeMoMa	CDS	56366160	56366257	.	-	0	ID=cds-128623;Parent=PASSSERD04546.1;ae=true;de=true;minCov=929;pc=1
3	GeMoMa	CDS	56366649	56366801	.	-	0	ID=cds-128622;Parent=PASSSERD04546.1;ae=true;de=true;minCov=932;pc=1
3	GeMoMa	CDS	56368046	56368133	.	-	1	ID=cds-128621;Parent=PASSSERD04546.1;ae=true;de=true;minCov=744;pc=1
3	GeMoMa	CDS	56368584	56368802	.	-	1	ID=cds-128620;Parent=PASSSERD04546.1;ae=true;de=true;minCov=744;pc=1
3	GeMoMa	CDS	56370269	56370344	.	-	2	ID=cds-128619;Parent=PASSSERD04546.1;ae=true;de=true;minCov=866;pc=1
3	GeMoMa	CDS	56376151	56376193	.	-	0	ID=cds-128618;Parent=PASSSERD04546.1;ae=true;de=true;minCov=1014;pc=1
3	GeMoMa	CDS	56380613	56380717	.	-	0	ID=cds-128617;Parent=PASSSERD04546.1;ae=true;de=true;minCov=1072;pc=1
3	GeMoMa	CDS	56393713	56393919	.	-	0	ID=cds-128616;Parent=PASSSERD04546.1;ae=true;de=true;minCov=1231;pc=1
3	GeMoMa	CDS	56394934	56395395	.	-	0	ID=cds-128615;Parent=PASSSERD04546.1;de=true;minCov=858;pc=1
3	AnnotationFinalizer_	five_prime_UTR	56395396	56395409	.	-	.	ID=five_prime_utr-16383;Parent=PASSSERD04546.1
3	AnnotationFinalizer_	three_prime_UTR	56323762	56323769	.	-	.	ID=three_prime_utr-13387;Parent=PASSSERD04546.1
3	AnnotationFinalizer_	three_prime_UTR	56331700	56333796	.	-	.	ID=three_prime_utr-13386;Parent=PASSSERD04546.1
3	AnnotationFinalizer_	three_prime_UTR	56337784	56337814	.	-	.	ID=three_prime_utr-13385;Parent=PASSSERD04546.1
3	GeMoMa	mRNA	56323762	56395409	5608	-	.	ID=PASSSERD04546.2;Parent=PASSSERD04546;aa=1095;alternative="montanus_gene-EPB41L2,onychos_gene-EPB41L2";avgCov=1236.0341;bestScore=5608;ce=21;evidence=3;iAA=1;lpm=1095;maxGap=0;maxScore=5608;minCov=222;minSplitReads=151;nps=0;oldID=passerold_transcript:ENSPDOT00000001605_R0;pAA=1;prediction=0;raa=1095;rce=21;ref-gene=passerold_gene:ENSPDOG00000001189;start=M;stop=*;sumWeight=2.6;tae=1;tde=1;tie=1;tpc=1
3	GeMoMa	exon	56323762	56323769	.	-	.	ID=nbis-exon-140717;Parent=PASSSERD04546.2;de=true;minCov=858;pc=1
3	GeMoMa	exon	56331700	56333796	.	-	.	ID=nbis-exon-140718;Parent=PASSSERD04546.2;de=true;minCov=858;pc=1
3	GeMoMa	exon	56337784	56337922	.	-	.	ID=nbis-exon-140719;Parent=PASSSERD04546.2;de=true;minCov=858;pc=1
3	GeMoMa	exon	56340507	56340587	.	-	.	ID=nbis-exon-140720;Parent=PASSSERD04546.2;de=true;minCov=858;pc=1
3	GeMoMa	exon	56342607	56342705	.	-	.	ID=nbis-exon-140721;Parent=PASSSERD04546.2;de=true;minCov=858;pc=1
3	GeMoMa	exon	56343187	56343309	.	-	.	ID=nbis-exon-140722;Parent=PASSSERD04546.2;de=true;minCov=858;pc=1
3	GeMoMa	exon	56345169	56345729	.	-	.	ID=nbis-exon-140723;Parent=PASSSERD04546.2;de=true;minCov=858;pc=1
3	GeMoMa	exon	56345938	56345991	.	-	.	ID=nbis-exon-140724;Parent=PASSSERD04546.2;de=true;minCov=858;pc=1
3	GeMoMa	exon	56346965	56347108	.	-	.	ID=nbis-exon-140725;Parent=PASSSERD04546.2;de=true;minCov=858;pc=1
3	GeMoMa	exon	56349767	56349871	.	-	.	ID=nbis-exon-140726;Parent=PASSSERD04546.2;de=true;minCov=858;pc=1
3	GeMoMa	exon	56351244	56351390	.	-	.	ID=nbis-exon-140727;Parent=PASSSERD04546.2;de=true;minCov=858;pc=1
3	GeMoMa	exon	56354143	56354205	.	-	.	ID=nbis-exon-140728;Parent=PASSSERD04546.2;de=true;minCov=858;pc=1
3	GeMoMa	exon	56358588	56358763	.	-	.	ID=nbis-exon-140729;Parent=PASSSERD04546.2;de=true;minCov=858;pc=1
3	GeMoMa	exon	56361629	56361801	.	-	.	ID=nbis-exon-140730;Parent=PASSSERD04546.2;de=true;minCov=858;pc=1
3	GeMoMa	exon	56366160	56366257	.	-	.	ID=nbis-exon-140731;Parent=PASSSERD04546.2;de=true;minCov=858;pc=1
3	GeMoMa	exon	56366649	56366801	.	-	.	ID=nbis-exon-140732;Parent=PASSSERD04546.2;de=true;minCov=858;pc=1
3	GeMoMa	exon	56368046	56368133	.	-	.	ID=nbis-exon-140733;Parent=PASSSERD04546.2;de=true;minCov=858;pc=1
3	GeMoMa	exon	56368584	56368802	.	-	.	ID=nbis-exon-140734;Parent=PASSSERD04546.2;de=true;minCov=858;pc=1
3	GeMoMa	exon	56370269	56370344	.	-	.	ID=nbis-exon-140735;Parent=PASSSERD04546.2;de=true;minCov=858;pc=1
3	GeMoMa	exon	56376151	56376193	.	-	.	ID=nbis-exon-140736;Parent=PASSSERD04546.2;de=true;minCov=858;pc=1
3	GeMoMa	exon	56380613	56380717	.	-	.	ID=nbis-exon-140737;Parent=PASSSERD04546.2;de=true;minCov=858;pc=1
3	GeMoMa	exon	56393713	56393919	.	-	.	ID=nbis-exon-140738;Parent=PASSSERD04546.2;de=true;minCov=858;pc=1
3	GeMoMa	exon	56394934	56395409	.	-	.	ID=nbis-exon-140739;Parent=PASSSERD04546.2;de=true;minCov=858;pc=1
3	GeMoMa	CDS	56337815	56337922	.	-	0	ID=cds-128651;Parent=PASSSERD04546.2;ae=true;minCov=1525;pc=1
3	GeMoMa	CDS	56340507	56340587	.	-	0	ID=cds-128650;Parent=PASSSERD04546.2;ae=true;de=true;minCov=1493;pc=1
3	GeMoMa	CDS	56342607	56342705	.	-	0	ID=cds-128649;Parent=PASSSERD04546.2;ae=true;de=true;minCov=1437;pc=1
3	GeMoMa	CDS	56343187	56343309	.	-	0	ID=cds-128648;Parent=PASSSERD04546.2;ae=true;de=true;minCov=1433;pc=1
3	GeMoMa	CDS	56345169	56345729	.	-	0	ID=cds-128647;Parent=PASSSERD04546.2;ae=true;de=true;minCov=1398;pc=1
3	GeMoMa	CDS	56345938	56345991	.	-	0	ID=cds-128646;Parent=PASSSERD04546.2;ae=true;de=true;minCov=1239;pc=1
3	GeMoMa	CDS	56346965	56347108	.	-	0	ID=cds-128645;Parent=PASSSERD04546.2;ae=true;de=true;minCov=222;pc=1
3	GeMoMa	CDS	56349767	56349871	.	-	0	ID=cds-128644;Parent=PASSSERD04546.2;ae=true;de=true;minCov=826;pc=1
3	GeMoMa	CDS	56351244	56351390	.	-	0	ID=cds-128643;Parent=PASSSERD04546.2;ae=true;de=true;minCov=976;pc=1
3	GeMoMa	CDS	56354143	56354205	.	-	0	ID=cds-128642;Parent=PASSSERD04546.2;ae=true;de=true;minCov=1054;pc=1
3	GeMoMa	CDS	56358588	56358763	.	-	2	ID=cds-128641;Parent=PASSSERD04546.2;ae=true;de=true;minCov=678;pc=1
3	GeMoMa	CDS	56361629	56361801	.	-	1	ID=cds-128640;Parent=PASSSERD04546.2;ae=true;de=true;minCov=862;pc=1
3	GeMoMa	CDS	56366160	56366257	.	-	0	ID=cds-128639;Parent=PASSSERD04546.2;ae=true;de=true;minCov=929;pc=1
3	GeMoMa	CDS	56366649	56366801	.	-	0	ID=cds-128638;Parent=PASSSERD04546.2;ae=true;de=true;minCov=932;pc=1
3	GeMoMa	CDS	56368046	56368133	.	-	1	ID=cds-128637;Parent=PASSSERD04546.2;ae=true;de=true;minCov=744;pc=1
3	GeMoMa	CDS	56368584	56368802	.	-	1	ID=cds-128636;Parent=PASSSERD04546.2;ae=true;de=true;minCov=744;pc=1
3	GeMoMa	CDS	56370269	56370344	.	-	2	ID=cds-128635;Parent=PASSSERD04546.2;ae=true;de=true;minCov=866;pc=1
3	GeMoMa	CDS	56376151	56376193	.	-	0	ID=cds-128634;Parent=PASSSERD04546.2;ae=true;de=true;minCov=1014;pc=1
3	GeMoMa	CDS	56380613	56380717	.	-	0	ID=cds-128633;Parent=PASSSERD04546.2;ae=true;de=true;minCov=1072;pc=1
3	GeMoMa	CDS	56393713	56393919	.	-	0	ID=cds-128632;Parent=PASSSERD04546.2;ae=true;de=true;minCov=1231;pc=1
3	GeMoMa	CDS	56394934	56395395	.	-	0	ID=cds-128631;Parent=PASSSERD04546.2;de=true;minCov=858;pc=1
3	AnnotationFinalizer_	five_prime_UTR	56395396	56395409	.	-	.	ID=five_prime_utr-16384;Parent=PASSSERD04546.2
3	AnnotationFinalizer_	three_prime_UTR	56323762	56323769	.	-	.	ID=three_prime_utr-13390;Parent=PASSSERD04546.2
3	AnnotationFinalizer_	three_prime_UTR	56331700	56333796	.	-	.	ID=three_prime_utr-13389;Parent=PASSSERD04546.2
3	AnnotationFinalizer_	three_prime_UTR	56337784	56337814	.	-	.	ID=three_prime_utr-13388;Parent=PASSSERD04546.2
3	GeMoMa	mRNA	56323762	56395409	2139	-	.	ID=PASSSERD04546.3;Parent=PASSSERD04546;aa=781;alternative="pyrgi_gene-EPB41";avgCov=1123.8096;bestScore=4433;ce=18;evidence=2;iAA=0.5221;lpm=32;maxGap=45;maxScore=4486;minCov=0;minSplitReads=0;nps=0;oldID=onychos_rna-XM_041400076.1_R1;pAA=0.6742;prediction=1;raa=872;rce=18;ref-gene=onychos_gene-EPB41;start=M;stop=*;sumWeight=2.0;tae=0.8824;tde=0.8824;tie=0.7647;tpc=0.9731
3	GeMoMa	exon	56323762	56323769	.	-	.	ID=nbis-exon-140740;Parent=PASSSERD04546.3;de=true;minCov=858;pc=1
3	GeMoMa	exon	56331700	56333796	.	-	.	ID=nbis-exon-140741;Parent=PASSSERD04546.3;de=true;minCov=858;pc=1
3	GeMoMa	exon	56337784	56337922	.	-	.	ID=nbis-exon-140742;Parent=PASSSERD04546.3;de=true;minCov=858;pc=1
3	GeMoMa	exon	56340507	56340587	.	-	.	ID=nbis-exon-140743;Parent=PASSSERD04546.3;de=true;minCov=858;pc=1
3	GeMoMa	exon	56342607	56342705	.	-	.	ID=nbis-exon-140744;Parent=PASSSERD04546.3;de=true;minCov=858;pc=1
3	GeMoMa	exon	56343187	56343309	.	-	.	ID=nbis-exon-140745;Parent=PASSSERD04546.3;de=true;minCov=858;pc=1
3	GeMoMa	exon	56351244	56351390	.	-	.	ID=nbis-exon-140746;Parent=PASSSERD04546.3;de=true;minCov=858;pc=1
3	GeMoMa	exon	56354143	56354205	.	-	.	ID=nbis-exon-140747;Parent=PASSSERD04546.3;de=true;minCov=858;pc=1
3	GeMoMa	exon	56359991	56360036	.	-	.	ID=nbis-exon-140748;Parent=PASSSERD04546.3;de=true;minCov=858;pc=1
3	GeMoMa	exon	56360090	56360141	.	-	.	ID=nbis-exon-140749;Parent=PASSSERD04546.3;de=true;minCov=858;pc=1
3	GeMoMa	exon	56361629	56361801	.	-	.	ID=nbis-exon-140750;Parent=PASSSERD04546.3;de=true;minCov=858;pc=1
3	GeMoMa	exon	56366160	56366257	.	-	.	ID=nbis-exon-140751;Parent=PASSSERD04546.3;de=true;minCov=858;pc=1
3	GeMoMa	exon	56366649	56366801	.	-	.	ID=nbis-exon-140752;Parent=PASSSERD04546.3;de=true;minCov=858;pc=1
3	GeMoMa	exon	56368046	56368133	.	-	.	ID=nbis-exon-140753;Parent=PASSSERD04546.3;de=true;minCov=858;pc=1
3	GeMoMa	exon	56368584	56368802	.	-	.	ID=nbis-exon-140754;Parent=PASSSERD04546.3;de=true;minCov=858;pc=1
3	GeMoMa	exon	56370269	56370344	.	-	.	ID=nbis-exon-140755;Parent=PASSSERD04546.3;de=true;minCov=858;pc=1
3	GeMoMa	exon	56376151	56376193	.	-	.	ID=nbis-exon-140756;Parent=PASSSERD04546.3;de=true;minCov=858;pc=1
3	GeMoMa	exon	56380613	56380717	.	-	.	ID=nbis-exon-140757;Parent=PASSSERD04546.3;de=true;minCov=858;pc=1
3	GeMoMa	exon	56393713	56393919	.	-	.	ID=nbis-exon-140758;Parent=PASSSERD04546.3;de=true;minCov=858;pc=1
3	GeMoMa	exon	56394934	56395409	.	-	.	ID=nbis-exon-140759;Parent=PASSSERD04546.3;de=true;minCov=858;pc=1
3	GeMoMa	CDS	56337815	56337922	.	-	0	ID=cds-128669;Parent=PASSSERD04546.3;ae=true;minCov=1525;pc=1
3	GeMoMa	CDS	56340507	56340587	.	-	0	ID=cds-128668;Parent=PASSSERD04546.3;ae=true;de=true;minCov=1493;pc=1
3	GeMoMa	CDS	56342607	56342705	.	-	0	ID=cds-128667;Parent=PASSSERD04546.3;ae=true;de=true;minCov=1437;pc=1
3	GeMoMa	CDS	56343187	56343309	.	-	0	ID=cds-128666;Parent=PASSSERD04546.3;ae=true;de=true;minCov=1433;pc=1
3	GeMoMa	CDS	56351244	56351390	.	-	0	ID=cds-128665;Parent=PASSSERD04546.3;ae=true;de=true;minCov=976;pc=1
3	GeMoMa	CDS	56354143	56354205	.	-	0	ID=cds-128664;Parent=PASSSERD04546.3;ae=true;de=true;minCov=1054;pc=1
3	GeMoMa	CDS	56359991	56360036	.	-	1	ID=cds-128663;Parent=PASSSERD04546.3;ae=false;de=false;minCov=0;pc=0
3	GeMoMa	CDS	56360090	56360141	.	-	2	ID=cds-128662;Parent=PASSSERD04546.3;ae=false;de=false;minCov=0;pc=0.6731
3	GeMoMa	CDS	56361629	56361801	.	-	1	ID=cds-128661;Parent=PASSSERD04546.3;ae=true;de=true;minCov=862;pc=1
3	GeMoMa	CDS	56366160	56366257	.	-	0	ID=cds-128660;Parent=PASSSERD04546.3;ae=true;de=true;minCov=929;pc=1
3	GeMoMa	CDS	56366649	56366801	.	-	0	ID=cds-128659;Parent=PASSSERD04546.3;ae=true;de=true;minCov=932;pc=1
3	GeMoMa	CDS	56368046	56368133	.	-	1	ID=cds-128658;Parent=PASSSERD04546.3;ae=true;de=true;minCov=744;pc=1
3	GeMoMa	CDS	56368584	56368802	.	-	1	ID=cds-128657;Parent=PASSSERD04546.3;ae=true;de=true;minCov=744;pc=1
3	GeMoMa	CDS	56370269	56370344	.	-	2	ID=cds-128656;Parent=PASSSERD04546.3;ae=true;de=true;minCov=866;pc=1
3	GeMoMa	CDS	56376151	56376193	.	-	0	ID=cds-128655;Parent=PASSSERD04546.3;ae=true;de=true;minCov=1014;pc=1
3	GeMoMa	CDS	56380613	56380717	.	-	0	ID=cds-128654;Parent=PASSSERD04546.3;ae=true;de=true;minCov=1072;pc=1
3	GeMoMa	CDS	56393713	56393919	.	-	0	ID=cds-128653;Parent=PASSSERD04546.3;ae=true;de=true;minCov=1231;pc=1
3	GeMoMa	CDS	56394934	56395395	.	-	0	ID=cds-128652;Parent=PASSSERD04546.3;de=true;minCov=858;pc=1
3	AnnotationFinalizer_	five_prime_UTR	56395396	56395409	.	-	.	ID=five_prime_utr-16385;Parent=PASSSERD04546.3
3	AnnotationFinalizer_	three_prime_UTR	56323762	56323769	.	-	.	ID=three_prime_utr-13393;Parent=PASSSERD04546.3
3	AnnotationFinalizer_	three_prime_UTR	56331700	56333796	.	-	.	ID=three_prime_utr-13392;Parent=PASSSERD04546.3
3	AnnotationFinalizer_	three_prime_UTR	56337784	56337814	.	-	.	ID=three_prime_utr-13391;Parent=PASSSERD04546.3
3	GeMoMa	mRNA	56323762	56395409	2077	-	.	ID=PASSSERD04546.4;Parent=PASSSERD04546;aa=980;alternative="pyrgi_gene-EPB41";avgCov=1255.3616;bestScore=5002;ce=18;evidence=2;iAA=0.4667;lpm=32;maxGap=31;maxScore=5081;minCov=29;minSplitReads=0;nps=0;oldID=onychos_rna-XM_041400070.1_R1;pAA=0.6702;prediction=1;raa=981;rce=18;ref-gene=onychos_gene-EPB41;start=M;stop=*;sumWeight=2.0;tae=0.9412;tde=0.9412;tie=0.8235;tpc=1
3	GeMoMa	exon	56323762	56323769	.	-	.	ID=nbis-exon-140760;Parent=PASSSERD04546.4;de=true;minCov=858;pc=1
3	GeMoMa	exon	56331700	56333796	.	-	.	ID=nbis-exon-140761;Parent=PASSSERD04546.4;de=true;minCov=858;pc=1
3	GeMoMa	exon	56337784	56337922	.	-	.	ID=nbis-exon-140762;Parent=PASSSERD04546.4;de=true;minCov=858;pc=1
3	GeMoMa	exon	56340507	56340587	.	-	.	ID=nbis-exon-140763;Parent=PASSSERD04546.4;de=true;minCov=858;pc=1
3	GeMoMa	exon	56342607	56342705	.	-	.	ID=nbis-exon-140764;Parent=PASSSERD04546.4;de=true;minCov=858;pc=1
3	GeMoMa	exon	56343187	56343309	.	-	.	ID=nbis-exon-140765;Parent=PASSSERD04546.4;de=true;minCov=858;pc=1
3	GeMoMa	exon	56345169	56345729	.	-	.	ID=nbis-exon-140766;Parent=PASSSERD04546.4;de=true;minCov=858;pc=1
3	GeMoMa	exon	56349767	56349871	.	-	.	ID=nbis-exon-140767;Parent=PASSSERD04546.4;de=true;minCov=858;pc=1
3	GeMoMa	exon	56351244	56351390	.	-	.	ID=nbis-exon-140768;Parent=PASSSERD04546.4;de=true;minCov=858;pc=1
3	GeMoMa	exon	56351695	56351786	.	-	.	ID=nbis-exon-140769;Parent=PASSSERD04546.4;de=true;minCov=858;pc=1
3	GeMoMa	exon	56361629	56361801	.	-	.	ID=nbis-exon-140770;Parent=PASSSERD04546.4;de=true;minCov=858;pc=1
3	GeMoMa	exon	56366160	56366257	.	-	.	ID=nbis-exon-140771;Parent=PASSSERD04546.4;de=true;minCov=858;pc=1
3	GeMoMa	exon	56366649	56366801	.	-	.	ID=nbis-exon-140772;Parent=PASSSERD04546.4;de=true;minCov=858;pc=1
3	GeMoMa	exon	56368046	56368133	.	-	.	ID=nbis-exon-140773;Parent=PASSSERD04546.4;de=true;minCov=858;pc=1
3	GeMoMa	exon	56368584	56368802	.	-	.	ID=nbis-exon-140774;Parent=PASSSERD04546.4;de=true;minCov=858;pc=1
3	GeMoMa	exon	56370269	56370344	.	-	.	ID=nbis-exon-140775;Parent=PASSSERD04546.4;de=true;minCov=858;pc=1
3	GeMoMa	exon	56376151	56376193	.	-	.	ID=nbis-exon-140776;Parent=PASSSERD04546.4;de=true;minCov=858;pc=1
3	GeMoMa	exon	56380613	56380717	.	-	.	ID=nbis-exon-140777;Parent=PASSSERD04546.4;de=true;minCov=858;pc=1
3	GeMoMa	exon	56393713	56393919	.	-	.	ID=nbis-exon-140778;Parent=PASSSERD04546.4;de=true;minCov=858;pc=1
3	GeMoMa	exon	56394934	56395409	.	-	.	ID=nbis-exon-140779;Parent=PASSSERD04546.4;de=true;minCov=858;pc=1
3	GeMoMa	CDS	56337815	56337922	.	-	0	ID=cds-128687;Parent=PASSSERD04546.4;ae=true;minCov=1525;pc=1
3	GeMoMa	CDS	56340507	56340587	.	-	0	ID=cds-128686;Parent=PASSSERD04546.4;ae=true;de=true;minCov=1493;pc=1
3	GeMoMa	CDS	56342607	56342705	.	-	0	ID=cds-128685;Parent=PASSSERD04546.4;ae=true;de=true;minCov=1437;pc=1
3	GeMoMa	CDS	56343187	56343309	.	-	0	ID=cds-128684;Parent=PASSSERD04546.4;ae=true;de=true;minCov=1433;pc=1
3	GeMoMa	CDS	56345169	56345729	.	-	0	ID=cds-128683;Parent=PASSSERD04546.4;ae=true;de=true;minCov=1398;pc=1
3	GeMoMa	CDS	56349767	56349871	.	-	0	ID=cds-128682;Parent=PASSSERD04546.4;ae=true;de=true;minCov=826;pc=1
3	GeMoMa	CDS	56351244	56351390	.	-	0	ID=cds-128681;Parent=PASSSERD04546.4;ae=true;de=true;minCov=976;pc=1
3	GeMoMa	CDS	56351695	56351786	.	-	2	ID=cds-128680;Parent=PASSSERD04546.4;ae=false;de=false;minCov=29;pc=1
3	GeMoMa	CDS	56361629	56361801	.	-	1	ID=cds-128679;Parent=PASSSERD04546.4;ae=true;de=true;minCov=862;pc=1
3	GeMoMa	CDS	56366160	56366257	.	-	0	ID=cds-128678;Parent=PASSSERD04546.4;ae=true;de=true;minCov=929;pc=1
3	GeMoMa	CDS	56366649	56366801	.	-	0	ID=cds-128677;Parent=PASSSERD04546.4;ae=true;de=true;minCov=932;pc=1
3	GeMoMa	CDS	56368046	56368133	.	-	1	ID=cds-128676;Parent=PASSSERD04546.4;ae=true;de=true;minCov=744;pc=1
3	GeMoMa	CDS	56368584	56368802	.	-	1	ID=cds-128675;Parent=PASSSERD04546.4;ae=true;de=true;minCov=744;pc=1
3	GeMoMa	CDS	56370269	56370344	.	-	2	ID=cds-128674;Parent=PASSSERD04546.4;ae=true;de=true;minCov=866;pc=1
3	GeMoMa	CDS	56376151	56376193	.	-	0	ID=cds-128673;Parent=PASSSERD04546.4;ae=true;de=true;minCov=1014;pc=1
3	GeMoMa	CDS	56380613	56380717	.	-	0	ID=cds-128672;Parent=PASSSERD04546.4;ae=true;de=true;minCov=1072;pc=1
3	GeMoMa	CDS	56393713	56393919	.	-	0	ID=cds-128671;Parent=PASSSERD04546.4;ae=true;de=true;minCov=1231;pc=1
3	GeMoMa	CDS	56394934	56395395	.	-	0	ID=cds-128670;Parent=PASSSERD04546.4;de=true;minCov=858;pc=1
3	AnnotationFinalizer_	five_prime_UTR	56395396	56395409	.	-	.	ID=five_prime_utr-16386;Parent=PASSSERD04546.4
3	AnnotationFinalizer_	three_prime_UTR	56323762	56323769	.	-	.	ID=three_prime_utr-13396;Parent=PASSSERD04546.4
3	AnnotationFinalizer_	three_prime_UTR	56331700	56333796	.	-	.	ID=three_prime_utr-13395;Parent=PASSSERD04546.4
3	AnnotationFinalizer_	three_prime_UTR	56337784	56337814	.	-	.	ID=three_prime_utr-13394;Parent=PASSSERD04546.4
3	GeMoMa	mRNA	56323762	56395409	2004	-	.	ID=PASSSERD04546.5;Parent=PASSSERD04546;aa=557;alternative="onychos_gene-EPB41";avgCov=1125.7307;bestScore=3198;ce=16;evidence=2;iAA=0.6374;lpm=32;maxGap=45;maxScore=3219;minCov=0;minSplitReads=0;nps=0;oldID=pyrgi_rna-XM_041479216.1_R1;pAA=0.7141;prediction=1;raa=623;rce=16;ref-gene=pyrgi_gene-EPB41;start=M;stop=*;sumWeight=2.0;tae=0.9333;tde=0.9333;tie=0.8;tpc=0.9665
3	GeMoMa	exon	56323762	56323769	.	-	.	ID=nbis-exon-140780;Parent=PASSSERD04546.5;de=true;minCov=1381;pc=1
3	GeMoMa	exon	56331700	56333796	.	-	.	ID=nbis-exon-140781;Parent=PASSSERD04546.5;de=true;minCov=1381;pc=1
3	GeMoMa	exon	56337784	56337922	.	-	.	ID=nbis-exon-140782;Parent=PASSSERD04546.5;de=true;minCov=1381;pc=1
3	GeMoMa	exon	56340507	56340587	.	-	.	ID=nbis-exon-140783;Parent=PASSSERD04546.5;de=true;minCov=1381;pc=1
3	GeMoMa	exon	56342607	56342705	.	-	.	ID=nbis-exon-140784;Parent=PASSSERD04546.5;de=true;minCov=1381;pc=1
3	GeMoMa	exon	56343187	56343309	.	-	.	ID=nbis-exon-140785;Parent=PASSSERD04546.5;de=true;minCov=1381;pc=1
3	GeMoMa	exon	56351244	56351390	.	-	.	ID=nbis-exon-140786;Parent=PASSSERD04546.5;de=true;minCov=1381;pc=1
3	GeMoMa	exon	56354143	56354205	.	-	.	ID=nbis-exon-140787;Parent=PASSSERD04546.5;de=true;minCov=1381;pc=1
3	GeMoMa	exon	56359991	56360046	.	-	.	ID=nbis-exon-140788;Parent=PASSSERD04546.5;de=true;minCov=1381;pc=1
3	GeMoMa	exon	56361629	56361801	.	-	.	ID=nbis-exon-140789;Parent=PASSSERD04546.5;de=true;minCov=1381;pc=1
3	GeMoMa	exon	56366160	56366257	.	-	.	ID=nbis-exon-140790;Parent=PASSSERD04546.5;de=true;minCov=1381;pc=1
3	GeMoMa	exon	56366649	56366801	.	-	.	ID=nbis-exon-140791;Parent=PASSSERD04546.5;de=true;minCov=1381;pc=1
3	GeMoMa	exon	56368046	56368133	.	-	.	ID=nbis-exon-140792;Parent=PASSSERD04546.5;de=true;minCov=1381;pc=1
3	GeMoMa	exon	56368584	56368802	.	-	.	ID=nbis-exon-140793;Parent=PASSSERD04546.5;de=true;minCov=1381;pc=1
3	GeMoMa	exon	56370269	56370344	.	-	.	ID=nbis-exon-140794;Parent=PASSSERD04546.5;de=true;minCov=1381;pc=1
3	GeMoMa	exon	56376151	56376193	.	-	.	ID=nbis-exon-140795;Parent=PASSSERD04546.5;de=true;minCov=1381;pc=1
3	GeMoMa	exon	56380613	56380717	.	-	.	ID=nbis-exon-140796;Parent=PASSSERD04546.5;de=true;minCov=1381;pc=1
3	GeMoMa	exon	56393713	56393919	.	-	.	ID=nbis-exon-140797;Parent=PASSSERD04546.5;de=true;minCov=1381;pc=1
3	GeMoMa	exon	56394934	56395409	.	-	.	ID=nbis-exon-140798;Parent=PASSSERD04546.5;de=true;minCov=1381;pc=1
3	GeMoMa	CDS	56337815	56337922	.	-	0	ID=cds-128703;Parent=PASSSERD04546.5;ae=true;minCov=1525;pc=1
3	GeMoMa	CDS	56340507	56340587	.	-	0	ID=cds-128702;Parent=PASSSERD04546.5;ae=true;de=true;minCov=1493;pc=1
3	GeMoMa	CDS	56342607	56342705	.	-	0	ID=cds-128701;Parent=PASSSERD04546.5;ae=true;de=true;minCov=1437;pc=1
3	GeMoMa	CDS	56343187	56343309	.	-	0	ID=cds-128700;Parent=PASSSERD04546.5;ae=true;de=true;minCov=1433;pc=1
3	GeMoMa	CDS	56351244	56351390	.	-	0	ID=cds-128699;Parent=PASSSERD04546.5;ae=true;de=true;minCov=976;pc=1
3	GeMoMa	CDS	56354143	56354205	.	-	0	ID=cds-128698;Parent=PASSSERD04546.5;ae=true;de=true;minCov=1054;pc=1
3	GeMoMa	CDS	56359991	56360046	.	-	2	ID=cds-128697;Parent=PASSSERD04546.5;ae=false;de=false;minCov=0;pc=0
3	GeMoMa	CDS	56361629	56361801	.	-	1	ID=cds-128696;Parent=PASSSERD04546.5;ae=true;de=true;minCov=862;pc=1
3	GeMoMa	CDS	56366160	56366257	.	-	0	ID=cds-128695;Parent=PASSSERD04546.5;ae=true;de=true;minCov=929;pc=1
3	GeMoMa	CDS	56366649	56366801	.	-	0	ID=cds-128694;Parent=PASSSERD04546.5;ae=true;de=true;minCov=932;pc=1
3	GeMoMa	CDS	56368046	56368133	.	-	1	ID=cds-128693;Parent=PASSSERD04546.5;ae=true;de=true;minCov=744;pc=1
3	GeMoMa	CDS	56368584	56368802	.	-	1	ID=cds-128692;Parent=PASSSERD04546.5;ae=true;de=true;minCov=744;pc=1
3	GeMoMa	CDS	56370269	56370344	.	-	2	ID=cds-128691;Parent=PASSSERD04546.5;ae=true;de=true;minCov=866;pc=1
3	GeMoMa	CDS	56376151	56376193	.	-	0	ID=cds-128690;Parent=PASSSERD04546.5;ae=true;de=true;minCov=1014;pc=1
3	GeMoMa	CDS	56380613	56380717	.	-	0	ID=cds-128689;Parent=PASSSERD04546.5;ae=true;de=true;minCov=1072;pc=1
3	GeMoMa	CDS	56393713	56393751	.	-	0	ID=cds-128688;Parent=PASSSERD04546.5;de=true;minCov=1381;pc=1
3	AnnotationFinalizer_	five_prime_UTR	56393752	56393919	.	-	.	ID=five_prime_utr-16388;Parent=PASSSERD04546.5
3	AnnotationFinalizer_	five_prime_UTR	56394934	56395409	.	-	.	ID=five_prime_utr-16387;Parent=PASSSERD04546.5
3	AnnotationFinalizer_	three_prime_UTR	56323762	56323769	.	-	.	ID=three_prime_utr-13399;Parent=PASSSERD04546.5
3	AnnotationFinalizer_	three_prime_UTR	56331700	56333796	.	-	.	ID=three_prime_utr-13398;Parent=PASSSERD04546.5
3	AnnotationFinalizer_	three_prime_UTR	56337784	56337814	.	-	.	ID=three_prime_utr-13397;Parent=PASSSERD04546.5
3	GeMoMa	mRNA	56323762	56395409	1926	-	.	ID=PASSSERD04546.6;Parent=PASSSERD04546;aa=548;alternative="onychos_gene-EPB41";avgCov=1101.7597;bestScore=3091;ce=15;evidence=2;iAA=0.638;lpm=32;maxGap=31;maxScore=3112;minCov=29;minSplitReads=0;nps=0;oldID=pyrgi_rna-XM_041479217.1_R1;pAA=0.724;prediction=1;raa=602;rce=15;ref-gene=pyrgi_gene-EPB41;start=M;stop=*;sumWeight=2.0;tae=0.9286;tde=0.9286;tie=0.7857;tpc=1
3	GeMoMa	exon	56323762	56323769	.	-	.	ID=nbis-exon-140799;Parent=PASSSERD04546.6;de=true;minCov=1381;pc=1
3	GeMoMa	exon	56331700	56333796	.	-	.	ID=nbis-exon-140800;Parent=PASSSERD04546.6;de=true;minCov=1381;pc=1
3	GeMoMa	exon	56337784	56337922	.	-	.	ID=nbis-exon-140801;Parent=PASSSERD04546.6;de=true;minCov=1381;pc=1
3	GeMoMa	exon	56340507	56340587	.	-	.	ID=nbis-exon-140802;Parent=PASSSERD04546.6;de=true;minCov=1381;pc=1
3	GeMoMa	exon	56342607	56342705	.	-	.	ID=nbis-exon-140803;Parent=PASSSERD04546.6;de=true;minCov=1381;pc=1
3	GeMoMa	exon	56343187	56343309	.	-	.	ID=nbis-exon-140804;Parent=PASSSERD04546.6;de=true;minCov=1381;pc=1
3	GeMoMa	exon	56351244	56351390	.	-	.	ID=nbis-exon-140805;Parent=PASSSERD04546.6;de=true;minCov=1381;pc=1
3	GeMoMa	exon	56351695	56351786	.	-	.	ID=nbis-exon-140806;Parent=PASSSERD04546.6;de=true;minCov=1381;pc=1
3	GeMoMa	exon	56361629	56361801	.	-	.	ID=nbis-exon-140807;Parent=PASSSERD04546.6;de=true;minCov=1381;pc=1
3	GeMoMa	exon	56366160	56366257	.	-	.	ID=nbis-exon-140808;Parent=PASSSERD04546.6;de=true;minCov=1381;pc=1
3	GeMoMa	exon	56366649	56366801	.	-	.	ID=nbis-exon-140809;Parent=PASSSERD04546.6;de=true;minCov=1381;pc=1
3	GeMoMa	exon	56368046	56368133	.	-	.	ID=nbis-exon-140810;Parent=PASSSERD04546.6;de=true;minCov=1381;pc=1
3	GeMoMa	exon	56368584	56368802	.	-	.	ID=nbis-exon-140811;Parent=PASSSERD04546.6;de=true;minCov=1381;pc=1
3	GeMoMa	exon	56370269	56370344	.	-	.	ID=nbis-exon-140812;Parent=PASSSERD04546.6;de=true;minCov=1381;pc=1
3	GeMoMa	exon	56376151	56376193	.	-	.	ID=nbis-exon-140813;Parent=PASSSERD04546.6;de=true;minCov=1381;pc=1
3	GeMoMa	exon	56380613	56380717	.	-	.	ID=nbis-exon-140814;Parent=PASSSERD04546.6;de=true;minCov=1381;pc=1
3	GeMoMa	exon	56393713	56393919	.	-	.	ID=nbis-exon-140815;Parent=PASSSERD04546.6;de=true;minCov=1381;pc=1
3	GeMoMa	exon	56394934	56395409	.	-	.	ID=nbis-exon-140816;Parent=PASSSERD04546.6;de=true;minCov=1381;pc=1
3	GeMoMa	CDS	56337815	56337922	.	-	0	ID=cds-128718;Parent=PASSSERD04546.6;ae=true;minCov=1525;pc=1
3	GeMoMa	CDS	56340507	56340587	.	-	0	ID=cds-128717;Parent=PASSSERD04546.6;ae=true;de=true;minCov=1493;pc=1
3	GeMoMa	CDS	56342607	56342705	.	-	0	ID=cds-128716;Parent=PASSSERD04546.6;ae=true;de=true;minCov=1437;pc=1
3	GeMoMa	CDS	56343187	56343309	.	-	0	ID=cds-128715;Parent=PASSSERD04546.6;ae=true;de=true;minCov=1433;pc=1
3	GeMoMa	CDS	56351244	56351390	.	-	0	ID=cds-128714;Parent=PASSSERD04546.6;ae=true;de=true;minCov=976;pc=1
3	GeMoMa	CDS	56351695	56351786	.	-	2	ID=cds-128713;Parent=PASSSERD04546.6;ae=false;de=false;minCov=29;pc=1
3	GeMoMa	CDS	56361629	56361801	.	-	1	ID=cds-128712;Parent=PASSSERD04546.6;ae=true;de=true;minCov=862;pc=1
3	GeMoMa	CDS	56366160	56366257	.	-	0	ID=cds-128711;Parent=PASSSERD04546.6;ae=true;de=true;minCov=929;pc=1
3	GeMoMa	CDS	56366649	56366801	.	-	0	ID=cds-128710;Parent=PASSSERD04546.6;ae=true;de=true;minCov=932;pc=1
3	GeMoMa	CDS	56368046	56368133	.	-	1	ID=cds-128709;Parent=PASSSERD04546.6;ae=true;de=true;minCov=744;pc=1
3	GeMoMa	CDS	56368584	56368802	.	-	1	ID=cds-128708;Parent=PASSSERD04546.6;ae=true;de=true;minCov=744;pc=1
3	GeMoMa	CDS	56370269	56370344	.	-	2	ID=cds-128707;Parent=PASSSERD04546.6;ae=true;de=true;minCov=866;pc=1
3	GeMoMa	CDS	56376151	56376193	.	-	0	ID=cds-128706;Parent=PASSSERD04546.6;ae=true;de=true;minCov=1014;pc=1
3	GeMoMa	CDS	56380613	56380717	.	-	0	ID=cds-128705;Parent=PASSSERD04546.6;ae=true;de=true;minCov=1072;pc=1
3	GeMoMa	CDS	56393713	56393751	.	-	0	ID=cds-128704;Parent=PASSSERD04546.6;de=true;minCov=1381;pc=1
3	AnnotationFinalizer_	five_prime_UTR	56393752	56393919	.	-	.	ID=five_prime_utr-16390;Parent=PASSSERD04546.6
3	AnnotationFinalizer_	five_prime_UTR	56394934	56395409	.	-	.	ID=five_prime_utr-16389;Parent=PASSSERD04546.6
3	AnnotationFinalizer_	three_prime_UTR	56323762	56323769	.	-	.	ID=three_prime_utr-13402;Parent=PASSSERD04546.6
3	AnnotationFinalizer_	three_prime_UTR	56331700	56333796	.	-	.	ID=three_prime_utr-13401;Parent=PASSSERD04546.6
3	AnnotationFinalizer_	three_prime_UTR	56337784	56337814	.	-	.	ID=three_prime_utr-13400;Parent=PASSSERD04546.6
3	GeMoMa	mRNA	56323762	56395409	1907	-	.	ID=PASSSERD04546.7;Parent=PASSSERD04546;aa=770;alternative="onychos_gene-EPB41";avgCov=1272.2251;bestScore=3950;ce=17;evidence=2;iAA=0.525;lpm=32;maxGap=31;maxScore=4009;minCov=29;minSplitReads=0;nps=0;oldID=pyrgi_rna-XM_041479206.1_R1;pAA=0.6809;prediction=1;raa=771;rce=17;ref-gene=pyrgi_gene-EPB41;start=M;stop=*;sumWeight=2.0;tae=0.9375;tde=0.9375;tie=0.8125;tpc=1
3	GeMoMa	exon	56323762	56323769	.	-	.	ID=nbis-exon-140817;Parent=PASSSERD04546.7;de=true;minCov=1381;pc=1
3	GeMoMa	exon	56331700	56333796	.	-	.	ID=nbis-exon-140818;Parent=PASSSERD04546.7;de=true;minCov=1381;pc=1
3	GeMoMa	exon	56337784	56337922	.	-	.	ID=nbis-exon-140819;Parent=PASSSERD04546.7;de=true;minCov=1381;pc=1
3	GeMoMa	exon	56340507	56340587	.	-	.	ID=nbis-exon-140820;Parent=PASSSERD04546.7;de=true;minCov=1381;pc=1
3	GeMoMa	exon	56342607	56342705	.	-	.	ID=nbis-exon-140821;Parent=PASSSERD04546.7;de=true;minCov=1381;pc=1
3	GeMoMa	exon	56343187	56343309	.	-	.	ID=nbis-exon-140822;Parent=PASSSERD04546.7;de=true;minCov=1381;pc=1
3	GeMoMa	exon	56345169	56345729	.	-	.	ID=nbis-exon-140823;Parent=PASSSERD04546.7;de=true;minCov=1381;pc=1
3	GeMoMa	exon	56349767	56349871	.	-	.	ID=nbis-exon-140824;Parent=PASSSERD04546.7;de=true;minCov=1381;pc=1
3	GeMoMa	exon	56351244	56351390	.	-	.	ID=nbis-exon-140825;Parent=PASSSERD04546.7;de=true;minCov=1381;pc=1
3	GeMoMa	exon	56351695	56351786	.	-	.	ID=nbis-exon-140826;Parent=PASSSERD04546.7;de=true;minCov=1381;pc=1
3	GeMoMa	exon	56361629	56361801	.	-	.	ID=nbis-exon-140827;Parent=PASSSERD04546.7;de=true;minCov=1381;pc=1
3	GeMoMa	exon	56366160	56366257	.	-	.	ID=nbis-exon-140828;Parent=PASSSERD04546.7;de=true;minCov=1381;pc=1
3	GeMoMa	exon	56366649	56366801	.	-	.	ID=nbis-exon-140829;Parent=PASSSERD04546.7;de=true;minCov=1381;pc=1
3	GeMoMa	exon	56368046	56368133	.	-	.	ID=nbis-exon-140830;Parent=PASSSERD04546.7;de=true;minCov=1381;pc=1
3	GeMoMa	exon	56368584	56368802	.	-	.	ID=nbis-exon-140831;Parent=PASSSERD04546.7;de=true;minCov=1381;pc=1
3	GeMoMa	exon	56370269	56370344	.	-	.	ID=nbis-exon-140832;Parent=PASSSERD04546.7;de=true;minCov=1381;pc=1
3	GeMoMa	exon	56376151	56376193	.	-	.	ID=nbis-exon-140833;Parent=PASSSERD04546.7;de=true;minCov=1381;pc=1
3	GeMoMa	exon	56380613	56380717	.	-	.	ID=nbis-exon-140834;Parent=PASSSERD04546.7;de=true;minCov=1381;pc=1
3	GeMoMa	exon	56393713	56393919	.	-	.	ID=nbis-exon-140835;Parent=PASSSERD04546.7;de=true;minCov=1381;pc=1
3	GeMoMa	exon	56394934	56395409	.	-	.	ID=nbis-exon-140836;Parent=PASSSERD04546.7;de=true;minCov=1381;pc=1
3	GeMoMa	CDS	56337815	56337922	.	-	0	ID=cds-128735;Parent=PASSSERD04546.7;ae=true;minCov=1525;pc=1
3	GeMoMa	CDS	56340507	56340587	.	-	0	ID=cds-128734;Parent=PASSSERD04546.7;ae=true;de=true;minCov=1493;pc=1
3	GeMoMa	CDS	56342607	56342705	.	-	0	ID=cds-128733;Parent=PASSSERD04546.7;ae=true;de=true;minCov=1437;pc=1
3	GeMoMa	CDS	56343187	56343309	.	-	0	ID=cds-128732;Parent=PASSSERD04546.7;ae=true;de=true;minCov=1433;pc=1
3	GeMoMa	CDS	56345169	56345729	.	-	0	ID=cds-128731;Parent=PASSSERD04546.7;ae=true;de=true;minCov=1398;pc=1
3	GeMoMa	CDS	56349767	56349871	.	-	0	ID=cds-128730;Parent=PASSSERD04546.7;ae=true;de=true;minCov=826;pc=1
3	GeMoMa	CDS	56351244	56351390	.	-	0	ID=cds-128729;Parent=PASSSERD04546.7;ae=true;de=true;minCov=976;pc=1
3	GeMoMa	CDS	56351695	56351786	.	-	2	ID=cds-128728;Parent=PASSSERD04546.7;ae=false;de=false;minCov=29;pc=1
3	GeMoMa	CDS	56361629	56361801	.	-	1	ID=cds-128727;Parent=PASSSERD04546.7;ae=true;de=true;minCov=862;pc=1
3	GeMoMa	CDS	56366160	56366257	.	-	0	ID=cds-128726;Parent=PASSSERD04546.7;ae=true;de=true;minCov=929;pc=1
3	GeMoMa	CDS	56366649	56366801	.	-	0	ID=cds-128725;Parent=PASSSERD04546.7;ae=true;de=true;minCov=932;pc=1
3	GeMoMa	CDS	56368046	56368133	.	-	1	ID=cds-128724;Parent=PASSSERD04546.7;ae=true;de=true;minCov=744;pc=1
3	GeMoMa	CDS	56368584	56368802	.	-	1	ID=cds-128723;Parent=PASSSERD04546.7;ae=true;de=true;minCov=744;pc=1
3	GeMoMa	CDS	56370269	56370344	.	-	2	ID=cds-128722;Parent=PASSSERD04546.7;ae=true;de=true;minCov=866;pc=1
3	GeMoMa	CDS	56376151	56376193	.	-	0	ID=cds-128721;Parent=PASSSERD04546.7;ae=true;de=true;minCov=1014;pc=1
3	GeMoMa	CDS	56380613	56380717	.	-	0	ID=cds-128720;Parent=PASSSERD04546.7;ae=true;de=true;minCov=1072;pc=1
3	GeMoMa	CDS	56393713	56393751	.	-	0	ID=cds-128719;Parent=PASSSERD04546.7;de=true;minCov=1381;pc=1
3	AnnotationFinalizer_	five_prime_UTR	56393752	56393919	.	-	.	ID=five_prime_utr-16392;Parent=PASSSERD04546.7
3	AnnotationFinalizer_	five_prime_UTR	56394934	56395409	.	-	.	ID=five_prime_utr-16391;Parent=PASSSERD04546.7
3	AnnotationFinalizer_	three_prime_UTR	56323762	56323769	.	-	.	ID=three_prime_utr-13405;Parent=PASSSERD04546.7
3	AnnotationFinalizer_	three_prime_UTR	56331700	56333796	.	-	.	ID=three_prime_utr-13404;Parent=PASSSERD04546.7
3	AnnotationFinalizer_	three_prime_UTR	56337784	56337814	.	-	.	ID=three_prime_utr-13403;Parent=PASSSERD04546.7
3	GeMoMa	mRNA	56323762	56395409	1575	-	.	ID=PASSSERD04546.8;Parent=PASSSERD04546;aa=675;alternative="pyrgi_gene-EPB41";avgCov=987.7279;bestScore=3436;ce=14;evidence=2;iAA=0.4803;lpm=32;maxGap=31;maxScore=3794;minCov=0;minSplitReads=0;nps=0;oldID=onychos_rna-XM_041400085.1_R1;pAA=0.6798;prediction=1;raa=730;rce=14;ref-gene=onychos_gene-EPB41;start=M;stop=*;sumWeight=2.0;tae=0.8462;tde=0.9231;tie=0.7692;tpc=0.9719
3	GeMoMa	exon	56323762	56323826	.	-	.	ID=nbis-exon-140837;Parent=PASSSERD04546.8;de=true;minCov=858;pc=1
3	GeMoMa	exon	56349767	56349871	.	-	.	ID=nbis-exon-140838;Parent=PASSSERD04546.8;de=true;minCov=858;pc=1
3	GeMoMa	exon	56351244	56351390	.	-	.	ID=nbis-exon-140839;Parent=PASSSERD04546.8;de=true;minCov=858;pc=1
3	GeMoMa	exon	56351695	56351786	.	-	.	ID=nbis-exon-140840;Parent=PASSSERD04546.8;de=true;minCov=858;pc=1
3	GeMoMa	exon	56361629	56361801	.	-	.	ID=nbis-exon-140841;Parent=PASSSERD04546.8;de=true;minCov=858;pc=1
3	GeMoMa	exon	56366160	56366257	.	-	.	ID=nbis-exon-140842;Parent=PASSSERD04546.8;de=true;minCov=858;pc=1
3	GeMoMa	exon	56366649	56366801	.	-	.	ID=nbis-exon-140843;Parent=PASSSERD04546.8;de=true;minCov=858;pc=1
3	GeMoMa	exon	56368046	56368133	.	-	.	ID=nbis-exon-140844;Parent=PASSSERD04546.8;de=true;minCov=858;pc=1
3	GeMoMa	exon	56368584	56368802	.	-	.	ID=nbis-exon-140845;Parent=PASSSERD04546.8;de=true;minCov=858;pc=1
3	GeMoMa	exon	56370269	56370344	.	-	.	ID=nbis-exon-140846;Parent=PASSSERD04546.8;de=true;minCov=858;pc=1
3	GeMoMa	exon	56376151	56376193	.	-	.	ID=nbis-exon-140847;Parent=PASSSERD04546.8;de=true;minCov=858;pc=1
3	GeMoMa	exon	56380613	56380717	.	-	.	ID=nbis-exon-140848;Parent=PASSSERD04546.8;de=true;minCov=858;pc=1
3	GeMoMa	exon	56393713	56393919	.	-	.	ID=nbis-exon-140849;Parent=PASSSERD04546.8;de=true;minCov=858;pc=1
3	GeMoMa	exon	56394934	56395409	.	-	.	ID=nbis-exon-140850;Parent=PASSSERD04546.8;de=true;minCov=858;pc=1
3	GeMoMa	CDS	56323770	56323826	.	-	0	ID=cds-128749;Parent=PASSSERD04546.8;ae=false;minCov=0;pc=0
3	GeMoMa	CDS	56349767	56349871	.	-	0	ID=cds-128748;Parent=PASSSERD04546.8;ae=true;de=true;minCov=826;pc=1
3	GeMoMa	CDS	56351244	56351390	.	-	0	ID=cds-128747;Parent=PASSSERD04546.8;ae=true;de=true;minCov=976;pc=1
3	GeMoMa	CDS	56351695	56351786	.	-	2	ID=cds-128746;Parent=PASSSERD04546.8;ae=false;de=false;minCov=29;pc=1
3	GeMoMa	CDS	56361629	56361801	.	-	1	ID=cds-128745;Parent=PASSSERD04546.8;ae=true;de=true;minCov=862;pc=1
3	GeMoMa	CDS	56366160	56366257	.	-	0	ID=cds-128744;Parent=PASSSERD04546.8;ae=true;de=true;minCov=929;pc=1
3	GeMoMa	CDS	56366649	56366801	.	-	0	ID=cds-128743;Parent=PASSSERD04546.8;ae=true;de=true;minCov=932;pc=1
3	GeMoMa	CDS	56368046	56368133	.	-	1	ID=cds-128742;Parent=PASSSERD04546.8;ae=true;de=true;minCov=744;pc=1
3	GeMoMa	CDS	56368584	56368802	.	-	1	ID=cds-128741;Parent=PASSSERD04546.8;ae=true;de=true;minCov=744;pc=1
3	GeMoMa	CDS	56370269	56370344	.	-	2	ID=cds-128740;Parent=PASSSERD04546.8;ae=true;de=true;minCov=866;pc=1
3	GeMoMa	CDS	56376151	56376193	.	-	0	ID=cds-128739;Parent=PASSSERD04546.8;ae=true;de=true;minCov=1014;pc=1
3	GeMoMa	CDS	56380613	56380717	.	-	0	ID=cds-128738;Parent=PASSSERD04546.8;ae=true;de=true;minCov=1072;pc=1
3	GeMoMa	CDS	56393713	56393919	.	-	0	ID=cds-128737;Parent=PASSSERD04546.8;ae=true;de=true;minCov=1231;pc=1
3	GeMoMa	CDS	56394934	56395395	.	-	0	ID=cds-128736;Parent=PASSSERD04546.8;de=true;minCov=858;pc=1
3	AnnotationFinalizer_	five_prime_UTR	56395396	56395409	.	-	.	ID=five_prime_utr-16393;Parent=PASSSERD04546.8
3	AnnotationFinalizer_	three_prime_UTR	56323762	56323769	.	-	.	ID=three_prime_utr-13406;Parent=PASSSERD04546.8
3	GeMoMa	mRNA	56323762	56395409	5337	-	.	ID=PASSSERD04546.9;Parent=PASSSERD04546;aa=1047;alternative="onychos_gene-EPB41L2";avgCov=1279.5969;bestScore=5337;ce=20;evidence=2;iAA=0.9933;lpm=428;maxGap=1;maxScore=5376;minCov=678;minSplitReads=678;nps=0;oldID=montanus_rna-XM_039707796.1_R0;pAA=0.9933;prediction=0;raa=1048;rce=20;ref-gene=montanus_gene-EPB41L2;start=M;stop=*;sumWeight=1.8;tae=1;tde=1;tie=1;tpc=1
3	GeMoMa	exon	56323762	56323769	.	-	.	ID=nbis-exon-140851;Parent=PASSSERD04546.9;de=true;minCov=858;pc=1
3	GeMoMa	exon	56331700	56333796	.	-	.	ID=nbis-exon-140852;Parent=PASSSERD04546.9;de=true;minCov=858;pc=1
3	GeMoMa	exon	56337784	56337922	.	-	.	ID=nbis-exon-140853;Parent=PASSSERD04546.9;de=true;minCov=858;pc=1
3	GeMoMa	exon	56340507	56340587	.	-	.	ID=nbis-exon-140854;Parent=PASSSERD04546.9;de=true;minCov=858;pc=1
3	GeMoMa	exon	56342607	56342705	.	-	.	ID=nbis-exon-140855;Parent=PASSSERD04546.9;de=true;minCov=858;pc=1
3	GeMoMa	exon	56343187	56343309	.	-	.	ID=nbis-exon-140856;Parent=PASSSERD04546.9;de=true;minCov=858;pc=1
3	GeMoMa	exon	56345169	56345729	.	-	.	ID=nbis-exon-140857;Parent=PASSSERD04546.9;de=true;minCov=858;pc=1
3	GeMoMa	exon	56345938	56345991	.	-	.	ID=nbis-exon-140858;Parent=PASSSERD04546.9;de=true;minCov=858;pc=1
3	GeMoMa	exon	56349767	56349871	.	-	.	ID=nbis-exon-140859;Parent=PASSSERD04546.9;de=true;minCov=858;pc=1
3	GeMoMa	exon	56351244	56351390	.	-	.	ID=nbis-exon-140860;Parent=PASSSERD04546.9;de=true;minCov=858;pc=1
3	GeMoMa	exon	56354143	56354205	.	-	.	ID=nbis-exon-140861;Parent=PASSSERD04546.9;de=true;minCov=858;pc=1
3	GeMoMa	exon	56358588	56358763	.	-	.	ID=nbis-exon-140862;Parent=PASSSERD04546.9;de=true;minCov=858;pc=1
3	GeMoMa	exon	56361629	56361801	.	-	.	ID=nbis-exon-140863;Parent=PASSSERD04546.9;de=true;minCov=858;pc=1
3	GeMoMa	exon	56366160	56366257	.	-	.	ID=nbis-exon-140864;Parent=PASSSERD04546.9;de=true;minCov=858;pc=1
3	GeMoMa	exon	56366649	56366801	.	-	.	ID=nbis-exon-140865;Parent=PASSSERD04546.9;de=true;minCov=858;pc=1
3	GeMoMa	exon	56368046	56368133	.	-	.	ID=nbis-exon-140866;Parent=PASSSERD04546.9;de=true;minCov=858;pc=1
3	GeMoMa	exon	56368584	56368802	.	-	.	ID=nbis-exon-140867;Parent=PASSSERD04546.9;de=true;minCov=858;pc=1
3	GeMoMa	exon	56370269	56370344	.	-	.	ID=nbis-exon-140868;Parent=PASSSERD04546.9;de=true;minCov=858;pc=1
3	GeMoMa	exon	56376151	56376193	.	-	.	ID=nbis-exon-140869;Parent=PASSSERD04546.9;de=true;minCov=858;pc=1
3	GeMoMa	exon	56380613	56380717	.	-	.	ID=nbis-exon-140870;Parent=PASSSERD04546.9;de=true;minCov=858;pc=1
3	GeMoMa	exon	56393713	56393919	.	-	.	ID=nbis-exon-140871;Parent=PASSSERD04546.9;de=true;minCov=858;pc=1
3	GeMoMa	exon	56394934	56395409	.	-	.	ID=nbis-exon-140872;Parent=PASSSERD04546.9;de=true;minCov=858;pc=1
3	GeMoMa	CDS	56337815	56337922	.	-	0	ID=cds-128769;Parent=PASSSERD04546.9;ae=true;minCov=1525;pc=1
3	GeMoMa	CDS	56340507	56340587	.	-	0	ID=cds-128768;Parent=PASSSERD04546.9;ae=true;de=true;minCov=1493;pc=1
3	GeMoMa	CDS	56342607	56342705	.	-	0	ID=cds-128767;Parent=PASSSERD04546.9;ae=true;de=true;minCov=1437;pc=1
3	GeMoMa	CDS	56343187	56343309	.	-	0	ID=cds-128766;Parent=PASSSERD04546.9;ae=true;de=true;minCov=1433;pc=1
3	GeMoMa	CDS	56345169	56345729	.	-	0	ID=cds-128765;Parent=PASSSERD04546.9;ae=true;de=true;minCov=1398;pc=1
3	GeMoMa	CDS	56345938	56345991	.	-	0	ID=cds-128764;Parent=PASSSERD04546.9;ae=true;de=true;minCov=1239;pc=1
3	GeMoMa	CDS	56349767	56349871	.	-	0	ID=cds-128763;Parent=PASSSERD04546.9;ae=true;de=true;minCov=826;pc=1
3	GeMoMa	CDS	56351244	56351390	.	-	0	ID=cds-128762;Parent=PASSSERD04546.9;ae=true;de=true;minCov=976;pc=1
3	GeMoMa	CDS	56354143	56354205	.	-	0	ID=cds-128761;Parent=PASSSERD04546.9;ae=true;de=true;minCov=1054;pc=1
3	GeMoMa	CDS	56358588	56358763	.	-	2	ID=cds-128760;Parent=PASSSERD04546.9;ae=true;de=true;minCov=678;pc=1
3	GeMoMa	CDS	56361629	56361801	.	-	1	ID=cds-128759;Parent=PASSSERD04546.9;ae=true;de=true;minCov=862;pc=1
3	GeMoMa	CDS	56366160	56366257	.	-	0	ID=cds-128758;Parent=PASSSERD04546.9;ae=true;de=true;minCov=929;pc=1
3	GeMoMa	CDS	56366649	56366801	.	-	0	ID=cds-128757;Parent=PASSSERD04546.9;ae=true;de=true;minCov=932;pc=1
3	GeMoMa	CDS	56368046	56368133	.	-	1	ID=cds-128756;Parent=PASSSERD04546.9;ae=true;de=true;minCov=744;pc=1
3	GeMoMa	CDS	56368584	56368802	.	-	1	ID=cds-128755;Parent=PASSSERD04546.9;ae=true;de=true;minCov=744;pc=1
3	GeMoMa	CDS	56370269	56370344	.	-	2	ID=cds-128754;Parent=PASSSERD04546.9;ae=true;de=true;minCov=866;pc=1
3	GeMoMa	CDS	56376151	56376193	.	-	0	ID=cds-128753;Parent=PASSSERD04546.9;ae=true;de=true;minCov=1014;pc=1
3	GeMoMa	CDS	56380613	56380717	.	-	0	ID=cds-128752;Parent=PASSSERD04546.9;ae=true;de=true;minCov=1072;pc=1
3	GeMoMa	CDS	56393713	56393919	.	-	0	ID=cds-128751;Parent=PASSSERD04546.9;ae=true;de=true;minCov=1231;pc=1
3	GeMoMa	CDS	56394934	56395395	.	-	0	ID=cds-128750;Parent=PASSSERD04546.9;de=true;minCov=858;pc=1
3	AnnotationFinalizer_	five_prime_UTR	56395396	56395409	.	-	.	ID=five_prime_utr-16394;Parent=PASSSERD04546.9
3	AnnotationFinalizer_	three_prime_UTR	56323762	56323769	.	-	.	ID=three_prime_utr-13409;Parent=PASSSERD04546.9
3	AnnotationFinalizer_	three_prime_UTR	56331700	56333796	.	-	.	ID=three_prime_utr-13408;Parent=PASSSERD04546.9
3	AnnotationFinalizer_	three_prime_UTR	56337784	56337814	.	-	.	ID=three_prime_utr-13407;Parent=PASSSERD04546.9
3	GeMoMa	mRNA	56323762	56395409	5046	-	.	ID=PASSSERD04546.10;Parent=PASSSERD04546;aa=994;alternative="onychos_gene-EPB41L2";avgCov=1291.335;bestScore=5046;ce=18;evidence=2;iAA=0.993;lpm=428;maxGap=1;maxScore=5085;minCov=678;minSplitReads=84;nps=0;oldID=montanus_rna-XM_039707798.1_R0;pAA=0.993;prediction=0;raa=995;rce=18;ref-gene=montanus_gene-EPB41L2;start=M;stop=*;sumWeight=1.8;tae=1;tde=1;tie=1;tpc=1
3	GeMoMa	exon	56323762	56323769	.	-	.	ID=nbis-exon-140540;Parent=PASSSERD04546.10;de=true;minCov=858;pc=1
3	GeMoMa	exon	56331700	56333796	.	-	.	ID=nbis-exon-140541;Parent=PASSSERD04546.10;de=true;minCov=858;pc=1
3	GeMoMa	exon	56337784	56337922	.	-	.	ID=nbis-exon-140542;Parent=PASSSERD04546.10;de=true;minCov=858;pc=1
3	GeMoMa	exon	56340507	56340587	.	-	.	ID=nbis-exon-140543;Parent=PASSSERD04546.10;de=true;minCov=858;pc=1
3	GeMoMa	exon	56342607	56342705	.	-	.	ID=nbis-exon-140544;Parent=PASSSERD04546.10;de=true;minCov=858;pc=1
3	GeMoMa	exon	56343187	56343309	.	-	.	ID=nbis-exon-140545;Parent=PASSSERD04546.10;de=true;minCov=858;pc=1
3	GeMoMa	exon	56345169	56345729	.	-	.	ID=nbis-exon-140546;Parent=PASSSERD04546.10;de=true;minCov=858;pc=1
3	GeMoMa	exon	56351244	56351390	.	-	.	ID=nbis-exon-140547;Parent=PASSSERD04546.10;de=true;minCov=858;pc=1
3	GeMoMa	exon	56354143	56354205	.	-	.	ID=nbis-exon-140548;Parent=PASSSERD04546.10;de=true;minCov=858;pc=1
3	GeMoMa	exon	56358588	56358763	.	-	.	ID=nbis-exon-140549;Parent=PASSSERD04546.10;de=true;minCov=858;pc=1
3	GeMoMa	exon	56361629	56361801	.	-	.	ID=nbis-exon-140550;Parent=PASSSERD04546.10;de=true;minCov=858;pc=1
3	GeMoMa	exon	56366160	56366257	.	-	.	ID=nbis-exon-140551;Parent=PASSSERD04546.10;de=true;minCov=858;pc=1
3	GeMoMa	exon	56366649	56366801	.	-	.	ID=nbis-exon-140552;Parent=PASSSERD04546.10;de=true;minCov=858;pc=1
3	GeMoMa	exon	56368046	56368133	.	-	.	ID=nbis-exon-140553;Parent=PASSSERD04546.10;de=true;minCov=858;pc=1
3	GeMoMa	exon	56368584	56368802	.	-	.	ID=nbis-exon-140554;Parent=PASSSERD04546.10;de=true;minCov=858;pc=1
3	GeMoMa	exon	56370269	56370344	.	-	.	ID=nbis-exon-140555;Parent=PASSSERD04546.10;de=true;minCov=858;pc=1
3	GeMoMa	exon	56376151	56376193	.	-	.	ID=nbis-exon-140556;Parent=PASSSERD04546.10;de=true;minCov=858;pc=1
3	GeMoMa	exon	56380613	56380717	.	-	.	ID=nbis-exon-140557;Parent=PASSSERD04546.10;de=true;minCov=858;pc=1
3	GeMoMa	exon	56393713	56393919	.	-	.	ID=nbis-exon-140558;Parent=PASSSERD04546.10;de=true;minCov=858;pc=1
3	GeMoMa	exon	56394934	56395409	.	-	.	ID=nbis-exon-140559;Parent=PASSSERD04546.10;de=true;minCov=858;pc=1
3	GeMoMa	CDS	56337815	56337922	.	-	0	ID=cds-128787;Parent=PASSSERD04546.10;ae=true;minCov=1525;pc=1
3	GeMoMa	CDS	56340507	56340587	.	-	0	ID=cds-128786;Parent=PASSSERD04546.10;ae=true;de=true;minCov=1493;pc=1
3	GeMoMa	CDS	56342607	56342705	.	-	0	ID=cds-128785;Parent=PASSSERD04546.10;ae=true;de=true;minCov=1437;pc=1
3	GeMoMa	CDS	56343187	56343309	.	-	0	ID=cds-128784;Parent=PASSSERD04546.10;ae=true;de=true;minCov=1433;pc=1
3	GeMoMa	CDS	56345169	56345729	.	-	0	ID=cds-128783;Parent=PASSSERD04546.10;ae=true;de=true;minCov=1398;pc=1
3	GeMoMa	CDS	56351244	56351390	.	-	0	ID=cds-128782;Parent=PASSSERD04546.10;ae=true;de=true;minCov=976;pc=1
3	GeMoMa	CDS	56354143	56354205	.	-	0	ID=cds-128781;Parent=PASSSERD04546.10;ae=true;de=true;minCov=1054;pc=1
3	GeMoMa	CDS	56358588	56358763	.	-	2	ID=cds-128780;Parent=PASSSERD04546.10;ae=true;de=true;minCov=678;pc=1
3	GeMoMa	CDS	56361629	56361801	.	-	1	ID=cds-128779;Parent=PASSSERD04546.10;ae=true;de=true;minCov=862;pc=1
3	GeMoMa	CDS	56366160	56366257	.	-	0	ID=cds-128778;Parent=PASSSERD04546.10;ae=true;de=true;minCov=929;pc=1
3	GeMoMa	CDS	56366649	56366801	.	-	0	ID=cds-128777;Parent=PASSSERD04546.10;ae=true;de=true;minCov=932;pc=1
3	GeMoMa	CDS	56368046	56368133	.	-	1	ID=cds-128776;Parent=PASSSERD04546.10;ae=true;de=true;minCov=744;pc=1
3	GeMoMa	CDS	56368584	56368802	.	-	1	ID=cds-128775;Parent=PASSSERD04546.10;ae=true;de=true;minCov=744;pc=1
3	GeMoMa	CDS	56370269	56370344	.	-	2	ID=cds-128774;Parent=PASSSERD04546.10;ae=true;de=true;minCov=866;pc=1
3	GeMoMa	CDS	56376151	56376193	.	-	0	ID=cds-128773;Parent=PASSSERD04546.10;ae=true;de=true;minCov=1014;pc=1
3	GeMoMa	CDS	56380613	56380717	.	-	0	ID=cds-128772;Parent=PASSSERD04546.10;ae=true;de=true;minCov=1072;pc=1
3	GeMoMa	CDS	56393713	56393919	.	-	0	ID=cds-128771;Parent=PASSSERD04546.10;ae=true;de=true;minCov=1231;pc=1
3	GeMoMa	CDS	56394934	56395395	.	-	0	ID=cds-128770;Parent=PASSSERD04546.10;de=true;minCov=858;pc=1
3	AnnotationFinalizer_	five_prime_UTR	56395396	56395409	.	-	.	ID=five_prime_utr-16395;Parent=PASSSERD04546.10
3	AnnotationFinalizer_	three_prime_UTR	56323762	56323769	.	-	.	ID=three_prime_utr-13412;Parent=PASSSERD04546.10
3	AnnotationFinalizer_	three_prime_UTR	56331700	56333796	.	-	.	ID=three_prime_utr-13411;Parent=PASSSERD04546.10
3	AnnotationFinalizer_	three_prime_UTR	56337784	56337814	.	-	.	ID=three_prime_utr-13410;Parent=PASSSERD04546.10
3	GeMoMa	mRNA	56323762	56395409	3745	-	.	ID=PASSSERD04546.11;Parent=PASSSERD04546;aa=737;alternative="pyrgi_gene-EPB41L2";avgCov=1171.9055;bestScore=3745;ce=15;evidence=2;iAA=0.9932;lpm=428;maxGap=1;maxScore=3774;minCov=678;minSplitReads=0;nps=0;oldID=montanus_rna-XM_039707804.1_R0;pAA=0.9932;prediction=0;raa=738;rce=15;ref-gene=montanus_gene-EPB41L2;start=M;stop=*;sumWeight=1.8;tae=1;tde=1;tie=0.9286;tpc=1
3	GeMoMa	exon	56323762	56323769	.	-	.	ID=nbis-exon-140560;Parent=PASSSERD04546.11;de=true;minCov=858;pc=1
3	GeMoMa	exon	56331700	56333796	.	-	.	ID=nbis-exon-140561;Parent=PASSSERD04546.11;de=true;minCov=858;pc=1
3	GeMoMa	exon	56337784	56337922	.	-	.	ID=nbis-exon-140562;Parent=PASSSERD04546.11;de=true;minCov=858;pc=1
3	GeMoMa	exon	56340507	56340587	.	-	.	ID=nbis-exon-140563;Parent=PASSSERD04546.11;de=true;minCov=858;pc=1
3	GeMoMa	exon	56342607	56342705	.	-	.	ID=nbis-exon-140564;Parent=PASSSERD04546.11;de=true;minCov=858;pc=1
3	GeMoMa	exon	56343187	56343309	.	-	.	ID=nbis-exon-140565;Parent=PASSSERD04546.11;de=true;minCov=858;pc=1
3	GeMoMa	exon	56358588	56358763	.	-	.	ID=nbis-exon-140566;Parent=PASSSERD04546.11;de=true;minCov=858;pc=1
3	GeMoMa	exon	56361629	56361801	.	-	.	ID=nbis-exon-140567;Parent=PASSSERD04546.11;de=true;minCov=858;pc=1
3	GeMoMa	exon	56366160	56366257	.	-	.	ID=nbis-exon-140568;Parent=PASSSERD04546.11;de=true;minCov=858;pc=1
3	GeMoMa	exon	56366649	56366801	.	-	.	ID=nbis-exon-140569;Parent=PASSSERD04546.11;de=true;minCov=858;pc=1
3	GeMoMa	exon	56368046	56368133	.	-	.	ID=nbis-exon-140570;Parent=PASSSERD04546.11;de=true;minCov=858;pc=1
3	GeMoMa	exon	56368584	56368802	.	-	.	ID=nbis-exon-140571;Parent=PASSSERD04546.11;de=true;minCov=858;pc=1
3	GeMoMa	exon	56370269	56370344	.	-	.	ID=nbis-exon-140572;Parent=PASSSERD04546.11;de=true;minCov=858;pc=1
3	GeMoMa	exon	56376151	56376193	.	-	.	ID=nbis-exon-140573;Parent=PASSSERD04546.11;de=true;minCov=858;pc=1
3	GeMoMa	exon	56380613	56380717	.	-	.	ID=nbis-exon-140574;Parent=PASSSERD04546.11;de=true;minCov=858;pc=1
3	GeMoMa	exon	56393713	56393919	.	-	.	ID=nbis-exon-140575;Parent=PASSSERD04546.11;de=true;minCov=858;pc=1
3	GeMoMa	exon	56394934	56395409	.	-	.	ID=nbis-exon-140576;Parent=PASSSERD04546.11;de=true;minCov=858;pc=1
3	GeMoMa	CDS	56337815	56337922	.	-	0	ID=cds-128802;Parent=PASSSERD04546.11;ae=true;minCov=1525;pc=1
3	GeMoMa	CDS	56340507	56340587	.	-	0	ID=cds-128801;Parent=PASSSERD04546.11;ae=true;de=true;minCov=1493;pc=1
3	GeMoMa	CDS	56342607	56342705	.	-	0	ID=cds-128800;Parent=PASSSERD04546.11;ae=true;de=true;minCov=1437;pc=1
3	GeMoMa	CDS	56343187	56343309	.	-	0	ID=cds-128799;Parent=PASSSERD04546.11;ae=true;de=true;minCov=1433;pc=1
3	GeMoMa	CDS	56358588	56358763	.	-	2	ID=cds-128798;Parent=PASSSERD04546.11;ae=true;de=true;minCov=678;pc=1
3	GeMoMa	CDS	56361629	56361801	.	-	1	ID=cds-128797;Parent=PASSSERD04546.11;ae=true;de=true;minCov=862;pc=1
3	GeMoMa	CDS	56366160	56366257	.	-	0	ID=cds-128796;Parent=PASSSERD04546.11;ae=true;de=true;minCov=929;pc=1
3	GeMoMa	CDS	56366649	56366801	.	-	0	ID=cds-128795;Parent=PASSSERD04546.11;ae=true;de=true;minCov=932;pc=1
3	GeMoMa	CDS	56368046	56368133	.	-	1	ID=cds-128794;Parent=PASSSERD04546.11;ae=true;de=true;minCov=744;pc=1
3	GeMoMa	CDS	56368584	56368802	.	-	1	ID=cds-128793;Parent=PASSSERD04546.11;ae=true;de=true;minCov=744;pc=1
3	GeMoMa	CDS	56370269	56370344	.	-	2	ID=cds-128792;Parent=PASSSERD04546.11;ae=true;de=true;minCov=866;pc=1
3	GeMoMa	CDS	56376151	56376193	.	-	0	ID=cds-128791;Parent=PASSSERD04546.11;ae=true;de=true;minCov=1014;pc=1
3	GeMoMa	CDS	56380613	56380717	.	-	0	ID=cds-128790;Parent=PASSSERD04546.11;ae=true;de=true;minCov=1072;pc=1
3	GeMoMa	CDS	56393713	56393919	.	-	0	ID=cds-128789;Parent=PASSSERD04546.11;ae=true;de=true;minCov=1231;pc=1
3	GeMoMa	CDS	56394934	56395395	.	-	0	ID=cds-128788;Parent=PASSSERD04546.11;de=true;minCov=858;pc=1
3	AnnotationFinalizer_	five_prime_UTR	56395396	56395409	.	-	.	ID=five_prime_utr-16396;Parent=PASSSERD04546.11
3	AnnotationFinalizer_	three_prime_UTR	56323762	56323769	.	-	.	ID=three_prime_utr-13415;Parent=PASSSERD04546.11
3	AnnotationFinalizer_	three_prime_UTR	56331700	56333796	.	-	.	ID=three_prime_utr-13414;Parent=PASSSERD04546.11
3	AnnotationFinalizer_	three_prime_UTR	56337784	56337814	.	-	.	ID=three_prime_utr-13413;Parent=PASSSERD04546.11
3	GeMoMa	mRNA	56323762	56395409	2051	-	.	ID=PASSSERD04546.12;Parent=PASSSERD04546;aa=963;alternative="montanus_gene-EPB41L3";avgCov=1268.4829;bestScore=4686;ce=19;evidence=2;iAA=0.4828;lpm=41;maxGap=42;maxScore=4733;minCov=11;minSplitReads=0;nps=0;oldID=pyrgi_rna-XM_041477688.1_R1;pAA=0.6193;prediction=1;raa=926;rce=19;ref-gene=pyrgi_gene-EPB41L3;start=M;stop=*;sumWeight=1.8;tae=0.8889;tde=0.8889;tie=0.7778;tpc=1
3	GeMoMa	exon	56323762	56323769	.	-	.	ID=nbis-exon-140577;Parent=PASSSERD04546.12;de=true;minCov=858;pc=1
3	GeMoMa	exon	56331700	56333796	.	-	.	ID=nbis-exon-140578;Parent=PASSSERD04546.12;de=true;minCov=858;pc=1
3	GeMoMa	exon	56337784	56337922	.	-	.	ID=nbis-exon-140579;Parent=PASSSERD04546.12;de=true;minCov=858;pc=1
3	GeMoMa	exon	56340507	56340587	.	-	.	ID=nbis-exon-140580;Parent=PASSSERD04546.12;de=true;minCov=858;pc=1
3	GeMoMa	exon	56342607	56342705	.	-	.	ID=nbis-exon-140581;Parent=PASSSERD04546.12;de=true;minCov=858;pc=1
3	GeMoMa	exon	56343187	56343309	.	-	.	ID=nbis-exon-140582;Parent=PASSSERD04546.12;de=true;minCov=858;pc=1
3	GeMoMa	exon	56345169	56345729	.	-	.	ID=nbis-exon-140583;Parent=PASSSERD04546.12;de=true;minCov=858;pc=1
3	GeMoMa	exon	56348235	56348255	.	-	.	ID=nbis-exon-140584;Parent=PASSSERD04546.12;de=true;minCov=858;pc=1
3	GeMoMa	exon	56351244	56351390	.	-	.	ID=nbis-exon-140585;Parent=PASSSERD04546.12;de=true;minCov=858;pc=1
3	GeMoMa	exon	56354143	56354205	.	-	.	ID=nbis-exon-140586;Parent=PASSSERD04546.12;de=true;minCov=858;pc=1
3	GeMoMa	exon	56355827	56355888	.	-	.	ID=nbis-exon-140587;Parent=PASSSERD04546.12;de=true;minCov=858;pc=1
3	GeMoMa	exon	56361629	56361801	.	-	.	ID=nbis-exon-140588;Parent=PASSSERD04546.12;de=true;minCov=858;pc=1
3	GeMoMa	exon	56366160	56366257	.	-	.	ID=nbis-exon-140589;Parent=PASSSERD04546.12;de=true;minCov=858;pc=1
3	GeMoMa	exon	56366649	56366801	.	-	.	ID=nbis-exon-140590;Parent=PASSSERD04546.12;de=true;minCov=858;pc=1
3	GeMoMa	exon	56368046	56368133	.	-	.	ID=nbis-exon-140591;Parent=PASSSERD04546.12;de=true;minCov=858;pc=1
3	GeMoMa	exon	56368584	56368802	.	-	.	ID=nbis-exon-140592;Parent=PASSSERD04546.12;de=true;minCov=858;pc=1
3	GeMoMa	exon	56370269	56370344	.	-	.	ID=nbis-exon-140593;Parent=PASSSERD04546.12;de=true;minCov=858;pc=1
3	GeMoMa	exon	56376151	56376193	.	-	.	ID=nbis-exon-140594;Parent=PASSSERD04546.12;de=true;minCov=858;pc=1
3	GeMoMa	exon	56380613	56380717	.	-	.	ID=nbis-exon-140595;Parent=PASSSERD04546.12;de=true;minCov=858;pc=1
3	GeMoMa	exon	56393713	56393919	.	-	.	ID=nbis-exon-140596;Parent=PASSSERD04546.12;de=true;minCov=858;pc=1
3	GeMoMa	exon	56394934	56395409	.	-	.	ID=nbis-exon-140597;Parent=PASSSERD04546.12;de=true;minCov=858;pc=1
3	GeMoMa	CDS	56337815	56337922	.	-	0	ID=cds-128821;Parent=PASSSERD04546.12;ae=true;minCov=1525;pc=1
3	GeMoMa	CDS	56340507	56340587	.	-	0	ID=cds-128820;Parent=PASSSERD04546.12;ae=true;de=true;minCov=1493;pc=1
3	GeMoMa	CDS	56342607	56342705	.	-	0	ID=cds-128819;Parent=PASSSERD04546.12;ae=true;de=true;minCov=1437;pc=1
3	GeMoMa	CDS	56343187	56343309	.	-	0	ID=cds-128818;Parent=PASSSERD04546.12;ae=true;de=true;minCov=1433;pc=1
3	GeMoMa	CDS	56345169	56345729	.	-	0	ID=cds-128817;Parent=PASSSERD04546.12;ae=true;de=true;minCov=1398;pc=1
3	GeMoMa	CDS	56348235	56348255	.	-	0	ID=cds-128816;Parent=PASSSERD04546.12;ae=false;de=false;minCov=85;pc=1
3	GeMoMa	CDS	56351244	56351390	.	-	0	ID=cds-128815;Parent=PASSSERD04546.12;ae=true;de=true;minCov=976;pc=1
3	GeMoMa	CDS	56354143	56354205	.	-	0	ID=cds-128814;Parent=PASSSERD04546.12;ae=true;de=true;minCov=1054;pc=1
3	GeMoMa	CDS	56355827	56355888	.	-	2	ID=cds-128813;Parent=PASSSERD04546.12;ae=false;de=false;minCov=11;pc=1
3	GeMoMa	CDS	56361629	56361801	.	-	1	ID=cds-128812;Parent=PASSSERD04546.12;ae=true;de=true;minCov=862;pc=1
3	GeMoMa	CDS	56366160	56366257	.	-	0	ID=cds-128811;Parent=PASSSERD04546.12;ae=true;de=true;minCov=929;pc=1
3	GeMoMa	CDS	56366649	56366801	.	-	0	ID=cds-128810;Parent=PASSSERD04546.12;ae=true;de=true;minCov=932;pc=1
3	GeMoMa	CDS	56368046	56368133	.	-	1	ID=cds-128809;Parent=PASSSERD04546.12;ae=true;de=true;minCov=744;pc=1
3	GeMoMa	CDS	56368584	56368802	.	-	1	ID=cds-128808;Parent=PASSSERD04546.12;ae=true;de=true;minCov=744;pc=1
3	GeMoMa	CDS	56370269	56370344	.	-	2	ID=cds-128807;Parent=PASSSERD04546.12;ae=true;de=true;minCov=866;pc=1
3	GeMoMa	CDS	56376151	56376193	.	-	0	ID=cds-128806;Parent=PASSSERD04546.12;ae=true;de=true;minCov=1014;pc=1
3	GeMoMa	CDS	56380613	56380717	.	-	0	ID=cds-128805;Parent=PASSSERD04546.12;ae=true;de=true;minCov=1072;pc=1
3	GeMoMa	CDS	56393713	56393919	.	-	0	ID=cds-128804;Parent=PASSSERD04546.12;ae=true;de=true;minCov=1231;pc=1
3	GeMoMa	CDS	56394934	56395395	.	-	0	ID=cds-128803;Parent=PASSSERD04546.12;de=true;minCov=858;pc=1
3	AnnotationFinalizer_	five_prime_UTR	56395396	56395409	.	-	.	ID=five_prime_utr-16397;Parent=PASSSERD04546.12
3	AnnotationFinalizer_	three_prime_UTR	56323762	56323769	.	-	.	ID=three_prime_utr-13418;Parent=PASSSERD04546.12
3	AnnotationFinalizer_	three_prime_UTR	56331700	56333796	.	-	.	ID=three_prime_utr-13417;Parent=PASSSERD04546.12
3	AnnotationFinalizer_	three_prime_UTR	56337784	56337814	.	-	.	ID=three_prime_utr-13416;Parent=PASSSERD04546.12
3	GeMoMa	mRNA	56323762	56395409	1506	-	.	ID=PASSSERD04546.13;Parent=PASSSERD04546;aa=845;alternative="montanus_gene-EPB41L3";avgCov=1340.7077;bestScore=4386;ce=15;evidence=2;iAA=0.4134;lpm=24;maxGap=138;maxScore=4433;minCov=744;minSplitReads=0;nps=0;oldID=pyrgi_rna-XM_041477693.1_R3;pAA=0.5395;prediction=3;raa=867;rce=18;ref-gene=pyrgi_gene-EPB41L3;start=M;stop=*;sumWeight=1.8;tae=1;tde=1;tie=0.9286;tpc=1
3	GeMoMa	exon	56323762	56323769	.	-	.	ID=nbis-exon-140598;Parent=PASSSERD04546.13;de=true;minCov=858;pc=1
3	GeMoMa	exon	56331700	56333796	.	-	.	ID=nbis-exon-140599;Parent=PASSSERD04546.13;de=true;minCov=858;pc=1
3	GeMoMa	exon	56337784	56337922	.	-	.	ID=nbis-exon-140600;Parent=PASSSERD04546.13;de=true;minCov=858;pc=1
3	GeMoMa	exon	56340507	56340587	.	-	.	ID=nbis-exon-140601;Parent=PASSSERD04546.13;de=true;minCov=858;pc=1
3	GeMoMa	exon	56342607	56342705	.	-	.	ID=nbis-exon-140602;Parent=PASSSERD04546.13;de=true;minCov=858;pc=1
3	GeMoMa	exon	56343187	56343309	.	-	.	ID=nbis-exon-140603;Parent=PASSSERD04546.13;de=true;minCov=858;pc=1
3	GeMoMa	exon	56345169	56345729	.	-	.	ID=nbis-exon-140604;Parent=PASSSERD04546.13;de=true;minCov=858;pc=1
3	GeMoMa	exon	56351244	56351390	.	-	.	ID=nbis-exon-140605;Parent=PASSSERD04546.13;de=true;minCov=858;pc=1
3	GeMoMa	exon	56354143	56354205	.	-	.	ID=nbis-exon-140606;Parent=PASSSERD04546.13;de=true;minCov=858;pc=1
3	GeMoMa	exon	56366649	56366801	.	-	.	ID=nbis-exon-140607;Parent=PASSSERD04546.13;de=true;minCov=858;pc=1
3	GeMoMa	exon	56368046	56368133	.	-	.	ID=nbis-exon-140608;Parent=PASSSERD04546.13;de=true;minCov=858;pc=1
3	GeMoMa	exon	56368584	56368802	.	-	.	ID=nbis-exon-140609;Parent=PASSSERD04546.13;de=true;minCov=858;pc=1
3	GeMoMa	exon	56370269	56370344	.	-	.	ID=nbis-exon-140610;Parent=PASSSERD04546.13;de=true;minCov=858;pc=1
3	GeMoMa	exon	56376151	56376193	.	-	.	ID=nbis-exon-140611;Parent=PASSSERD04546.13;de=true;minCov=858;pc=1
3	GeMoMa	exon	56380613	56380717	.	-	.	ID=nbis-exon-140612;Parent=PASSSERD04546.13;de=true;minCov=858;pc=1
3	GeMoMa	exon	56393713	56393919	.	-	.	ID=nbis-exon-140613;Parent=PASSSERD04546.13;de=true;minCov=858;pc=1
3	GeMoMa	exon	56394934	56395409	.	-	.	ID=nbis-exon-140614;Parent=PASSSERD04546.13;de=true;minCov=858;pc=1
3	GeMoMa	CDS	56337815	56337922	.	-	0	ID=cds-128836;Parent=PASSSERD04546.13;ae=true;minCov=1525;pc=1
3	GeMoMa	CDS	56340507	56340587	.	-	0	ID=cds-128835;Parent=PASSSERD04546.13;ae=true;de=true;minCov=1493;pc=1
3	GeMoMa	CDS	56342607	56342705	.	-	0	ID=cds-128834;Parent=PASSSERD04546.13;ae=true;de=true;minCov=1437;pc=1
3	GeMoMa	CDS	56343187	56343309	.	-	0	ID=cds-128833;Parent=PASSSERD04546.13;ae=true;de=true;minCov=1433;pc=1
3	GeMoMa	CDS	56345169	56345729	.	-	0	ID=cds-128832;Parent=PASSSERD04546.13;ae=true;de=true;minCov=1398;pc=1
3	GeMoMa	CDS	56351244	56351390	.	-	0	ID=cds-128831;Parent=PASSSERD04546.13;ae=true;de=true;minCov=976;pc=1
3	GeMoMa	CDS	56354143	56354205	.	-	0	ID=cds-128830;Parent=PASSSERD04546.13;ae=true;de=true;minCov=1054;pc=1
3	GeMoMa	CDS	56366649	56366801	.	-	0	ID=cds-128829;Parent=PASSSERD04546.13;ae=true;de=true;minCov=932;pc=1
3	GeMoMa	CDS	56368046	56368133	.	-	1	ID=cds-128828;Parent=PASSSERD04546.13;ae=true;de=true;minCov=744;pc=1
3	GeMoMa	CDS	56368584	56368802	.	-	1	ID=cds-128827;Parent=PASSSERD04546.13;ae=true;de=true;minCov=744;pc=1
3	GeMoMa	CDS	56370269	56370344	.	-	2	ID=cds-128826;Parent=PASSSERD04546.13;ae=true;de=true;minCov=866;pc=1
3	GeMoMa	CDS	56376151	56376193	.	-	0	ID=cds-128825;Parent=PASSSERD04546.13;ae=true;de=true;minCov=1014;pc=1
3	GeMoMa	CDS	56380613	56380717	.	-	0	ID=cds-128824;Parent=PASSSERD04546.13;ae=true;de=true;minCov=1072;pc=1
3	GeMoMa	CDS	56393713	56393919	.	-	0	ID=cds-128823;Parent=PASSSERD04546.13;ae=true;de=true;minCov=1231;pc=1
3	GeMoMa	CDS	56394934	56395395	.	-	0	ID=cds-128822;Parent=PASSSERD04546.13;de=true;minCov=858;pc=1
3	AnnotationFinalizer_	five_prime_UTR	56395396	56395409	.	-	.	ID=five_prime_utr-16398;Parent=PASSSERD04546.13
3	AnnotationFinalizer_	three_prime_UTR	56323762	56323769	.	-	.	ID=three_prime_utr-13421;Parent=PASSSERD04546.13
3	AnnotationFinalizer_	three_prime_UTR	56331700	56333796	.	-	.	ID=three_prime_utr-13420;Parent=PASSSERD04546.13
3	AnnotationFinalizer_	three_prime_UTR	56337784	56337814	.	-	.	ID=three_prime_utr-13419;Parent=PASSSERD04546.13
3	GeMoMa	mRNA	56323762	56395409	2084	-	.	ID=PASSSERD04546.14;Parent=PASSSERD04546;aa=740;alternative="passerold_gene:ENSPDOG00000005960";avgCov=1115.4045;bestScore=4103;ce=16;evidence=2;iAA=0.5371;lpm=32;maxGap=31;maxScore=4126;minCov=0;minSplitReads=0;nps=0;oldID=montanus_rna-XM_039729027.1_R1;pAA=0.6906;prediction=1;raa=799;rce=16;ref-gene=montanus_gene-EPB41;start=M;stop=*;sumWeight=1.6;tae=0.9333;tde=0.9333;tie=0.7333;tpc=0.9667
3	GeMoMa	exon	56323762	56323769	.	-	.	ID=nbis-exon-140615;Parent=PASSSERD04546.14;de=true;minCov=858;pc=1
3	GeMoMa	exon	56331700	56333796	.	-	.	ID=nbis-exon-140616;Parent=PASSSERD04546.14;de=true;minCov=858;pc=1
3	GeMoMa	exon	56337784	56337922	.	-	.	ID=nbis-exon-140617;Parent=PASSSERD04546.14;de=true;minCov=858;pc=1
3	GeMoMa	exon	56340507	56340587	.	-	.	ID=nbis-exon-140618;Parent=PASSSERD04546.14;de=true;minCov=858;pc=1
3	GeMoMa	exon	56343187	56343309	.	-	.	ID=nbis-exon-140619;Parent=PASSSERD04546.14;de=true;minCov=858;pc=1
3	GeMoMa	exon	56351244	56351390	.	-	.	ID=nbis-exon-140620;Parent=PASSSERD04546.14;de=true;minCov=858;pc=1
3	GeMoMa	exon	56354143	56354205	.	-	.	ID=nbis-exon-140621;Parent=PASSSERD04546.14;de=true;minCov=858;pc=1
3	GeMoMa	exon	56359973	56360046	.	-	.	ID=nbis-exon-140622;Parent=PASSSERD04546.14;de=true;minCov=858;pc=1
3	GeMoMa	exon	56361629	56361801	.	-	.	ID=nbis-exon-140623;Parent=PASSSERD04546.14;de=true;minCov=858;pc=1
3	GeMoMa	exon	56366160	56366257	.	-	.	ID=nbis-exon-140624;Parent=PASSSERD04546.14;de=true;minCov=858;pc=1
3	GeMoMa	exon	56366649	56366801	.	-	.	ID=nbis-exon-140625;Parent=PASSSERD04546.14;de=true;minCov=858;pc=1
3	GeMoMa	exon	56368046	56368133	.	-	.	ID=nbis-exon-140626;Parent=PASSSERD04546.14;de=true;minCov=858;pc=1
3	GeMoMa	exon	56368584	56368802	.	-	.	ID=nbis-exon-140627;Parent=PASSSERD04546.14;de=true;minCov=858;pc=1
3	GeMoMa	exon	56370269	56370344	.	-	.	ID=nbis-exon-140628;Parent=PASSSERD04546.14;de=true;minCov=858;pc=1
3	GeMoMa	exon	56376151	56376193	.	-	.	ID=nbis-exon-140629;Parent=PASSSERD04546.14;de=true;minCov=858;pc=1
3	GeMoMa	exon	56380613	56380717	.	-	.	ID=nbis-exon-140630;Parent=PASSSERD04546.14;de=true;minCov=858;pc=1
3	GeMoMa	exon	56393713	56393919	.	-	.	ID=nbis-exon-140631;Parent=PASSSERD04546.14;de=true;minCov=858;pc=1
3	GeMoMa	exon	56394934	56395409	.	-	.	ID=nbis-exon-140632;Parent=PASSSERD04546.14;de=true;minCov=858;pc=1
3	GeMoMa	CDS	56337815	56337922	.	-	0	ID=cds-128852;Parent=PASSSERD04546.14;ae=true;minCov=1525;pc=1
3	GeMoMa	CDS	56340507	56340587	.	-	0	ID=cds-128851;Parent=PASSSERD04546.14;ae=true;de=true;minCov=1493;pc=1
3	GeMoMa	CDS	56343187	56343309	.	-	0	ID=cds-128850;Parent=PASSSERD04546.14;ae=true;de=true;minCov=1433;pc=1
3	GeMoMa	CDS	56351244	56351390	.	-	0	ID=cds-128849;Parent=PASSSERD04546.14;ae=true;de=true;minCov=976;pc=1
3	GeMoMa	CDS	56354143	56354205	.	-	0	ID=cds-128848;Parent=PASSSERD04546.14;ae=true;de=true;minCov=1054;pc=1
3	GeMoMa	CDS	56359973	56360046	.	-	2	ID=cds-128847;Parent=PASSSERD04546.14;ae=false;de=false;minCov=0;pc=0
3	GeMoMa	CDS	56361629	56361801	.	-	1	ID=cds-128846;Parent=PASSSERD04546.14;ae=true;de=true;minCov=862;pc=1
3	GeMoMa	CDS	56366160	56366257	.	-	0	ID=cds-128845;Parent=PASSSERD04546.14;ae=true;de=true;minCov=929;pc=1
3	GeMoMa	CDS	56366649	56366801	.	-	0	ID=cds-128844;Parent=PASSSERD04546.14;ae=true;de=true;minCov=932;pc=1
3	GeMoMa	CDS	56368046	56368133	.	-	1	ID=cds-128843;Parent=PASSSERD04546.14;ae=true;de=true;minCov=744;pc=1
3	GeMoMa	CDS	56368584	56368802	.	-	1	ID=cds-128842;Parent=PASSSERD04546.14;ae=true;de=true;minCov=744;pc=1
3	GeMoMa	CDS	56370269	56370344	.	-	2	ID=cds-128841;Parent=PASSSERD04546.14;ae=true;de=true;minCov=866;pc=1
3	GeMoMa	CDS	56376151	56376193	.	-	0	ID=cds-128840;Parent=PASSSERD04546.14;ae=true;de=true;minCov=1014;pc=1
3	GeMoMa	CDS	56380613	56380717	.	-	0	ID=cds-128839;Parent=PASSSERD04546.14;ae=true;de=true;minCov=1072;pc=1
3	GeMoMa	CDS	56393713	56393919	.	-	0	ID=cds-128838;Parent=PASSSERD04546.14;ae=true;de=true;minCov=1231;pc=1
3	GeMoMa	CDS	56394934	56395395	.	-	0	ID=cds-128837;Parent=PASSSERD04546.14;de=true;minCov=858;pc=1
3	AnnotationFinalizer_	five_prime_UTR	56395396	56395409	.	-	.	ID=five_prime_utr-16399;Parent=PASSSERD04546.14
3	AnnotationFinalizer_	three_prime_UTR	56323762	56323769	.	-	.	ID=three_prime_utr-13424;Parent=PASSSERD04546.14
3	AnnotationFinalizer_	three_prime_UTR	56331700	56333796	.	-	.	ID=three_prime_utr-13423;Parent=PASSSERD04546.14
3	AnnotationFinalizer_	three_prime_UTR	56337784	56337814	.	-	.	ID=three_prime_utr-13422;Parent=PASSSERD04546.14
3	GeMoMa	mRNA	56323762	56395409	5487	-	.	ID=PASSSERD04546.15;Parent=PASSSERD04546;aa=1089;avgCov=1238.9966;bestScore=5487;ce=21;evidence=1;iAA=0.9844;lpm=359;maxGap=2;maxScore=5582;minCov=222;minSplitReads=151;nps=0;oldID=onychos_rna-XM_041423974.1_R0;pAA=0.9872;prediction=0;raa=1089;rce=21;ref-gene=onychos_gene-EPB41L2;start=M;stop=*;sumWeight=1.0;tae=1;tde=1;tie=1;tpc=1
3	GeMoMa	exon	56323762	56323769	.	-	.	ID=nbis-exon-140633;Parent=PASSSERD04546.15;de=true;minCov=858;pc=1
3	GeMoMa	exon	56331700	56333796	.	-	.	ID=nbis-exon-140634;Parent=PASSSERD04546.15;de=true;minCov=858;pc=1
3	GeMoMa	exon	56337784	56337922	.	-	.	ID=nbis-exon-140635;Parent=PASSSERD04546.15;de=true;minCov=858;pc=1
3	GeMoMa	exon	56340507	56340587	.	-	.	ID=nbis-exon-140636;Parent=PASSSERD04546.15;de=true;minCov=858;pc=1
3	GeMoMa	exon	56342607	56342705	.	-	.	ID=nbis-exon-140637;Parent=PASSSERD04546.15;de=true;minCov=858;pc=1
3	GeMoMa	exon	56343187	56343309	.	-	.	ID=nbis-exon-140638;Parent=PASSSERD04546.15;de=true;minCov=858;pc=1
3	GeMoMa	exon	56345169	56345729	.	-	.	ID=nbis-exon-140639;Parent=PASSSERD04546.15;de=true;minCov=858;pc=1
3	GeMoMa	exon	56345938	56345991	.	-	.	ID=nbis-exon-140640;Parent=PASSSERD04546.15;de=true;minCov=858;pc=1
3	GeMoMa	exon	56346965	56347108	.	-	.	ID=nbis-exon-140641;Parent=PASSSERD04546.15;de=true;minCov=858;pc=1
3	GeMoMa	exon	56349767	56349871	.	-	.	ID=nbis-exon-140642;Parent=PASSSERD04546.15;de=true;minCov=858;pc=1
3	GeMoMa	exon	56351244	56351390	.	-	.	ID=nbis-exon-140643;Parent=PASSSERD04546.15;de=true;minCov=858;pc=1
3	GeMoMa	exon	56354143	56354205	.	-	.	ID=nbis-exon-140644;Parent=PASSSERD04546.15;de=true;minCov=858;pc=1
3	GeMoMa	exon	56358588	56358745	.	-	.	ID=nbis-exon-140645;Parent=PASSSERD04546.15;de=true;minCov=858;pc=1
3	GeMoMa	exon	56361629	56361801	.	-	.	ID=nbis-exon-140646;Parent=PASSSERD04546.15;de=true;minCov=858;pc=1
3	GeMoMa	exon	56366160	56366257	.	-	.	ID=nbis-exon-140647;Parent=PASSSERD04546.15;de=true;minCov=858;pc=1
3	GeMoMa	exon	56366649	56366801	.	-	.	ID=nbis-exon-140648;Parent=PASSSERD04546.15;de=true;minCov=858;pc=1
3	GeMoMa	exon	56368046	56368133	.	-	.	ID=nbis-exon-140649;Parent=PASSSERD04546.15;de=true;minCov=858;pc=1
3	GeMoMa	exon	56368584	56368802	.	-	.	ID=nbis-exon-140650;Parent=PASSSERD04546.15;de=true;minCov=858;pc=1
3	GeMoMa	exon	56370269	56370344	.	-	.	ID=nbis-exon-140651;Parent=PASSSERD04546.15;de=true;minCov=858;pc=1
3	GeMoMa	exon	56376151	56376193	.	-	.	ID=nbis-exon-140652;Parent=PASSSERD04546.15;de=true;minCov=858;pc=1
3	GeMoMa	exon	56380613	56380717	.	-	.	ID=nbis-exon-140653;Parent=PASSSERD04546.15;de=true;minCov=858;pc=1
3	GeMoMa	exon	56393713	56393919	.	-	.	ID=nbis-exon-140654;Parent=PASSSERD04546.15;de=true;minCov=858;pc=1
3	GeMoMa	exon	56394934	56395409	.	-	.	ID=nbis-exon-140655;Parent=PASSSERD04546.15;de=true;minCov=858;pc=1
3	GeMoMa	CDS	56337815	56337922	.	-	0	ID=cds-128873;Parent=PASSSERD04546.15;ae=true;minCov=1525;pc=1
3	GeMoMa	CDS	56340507	56340587	.	-	0	ID=cds-128872;Parent=PASSSERD04546.15;ae=true;de=true;minCov=1493;pc=1
3	GeMoMa	CDS	56342607	56342705	.	-	0	ID=cds-128871;Parent=PASSSERD04546.15;ae=true;de=true;minCov=1437;pc=1
3	GeMoMa	CDS	56343187	56343309	.	-	0	ID=cds-128870;Parent=PASSSERD04546.15;ae=true;de=true;minCov=1433;pc=1
3	GeMoMa	CDS	56345169	56345729	.	-	0	ID=cds-128869;Parent=PASSSERD04546.15;ae=true;de=true;minCov=1398;pc=1
3	GeMoMa	CDS	56345938	56345991	.	-	0	ID=cds-128868;Parent=PASSSERD04546.15;ae=true;de=true;minCov=1239;pc=1
3	GeMoMa	CDS	56346965	56347108	.	-	0	ID=cds-128867;Parent=PASSSERD04546.15;ae=true;de=true;minCov=222;pc=1
3	GeMoMa	CDS	56349767	56349871	.	-	0	ID=cds-128866;Parent=PASSSERD04546.15;ae=true;de=true;minCov=826;pc=1
3	GeMoMa	CDS	56351244	56351390	.	-	0	ID=cds-128865;Parent=PASSSERD04546.15;ae=true;de=true;minCov=976;pc=1
3	GeMoMa	CDS	56354143	56354205	.	-	0	ID=cds-128864;Parent=PASSSERD04546.15;ae=true;de=true;minCov=1054;pc=1
3	GeMoMa	CDS	56358588	56358745	.	-	2	ID=cds-128863;Parent=PASSSERD04546.15;ae=true;de=true;minCov=897;pc=1
3	GeMoMa	CDS	56361629	56361801	.	-	1	ID=cds-128862;Parent=PASSSERD04546.15;ae=true;de=true;minCov=862;pc=1
3	GeMoMa	CDS	56366160	56366257	.	-	0	ID=cds-128861;Parent=PASSSERD04546.15;ae=true;de=true;minCov=929;pc=1
3	GeMoMa	CDS	56366649	56366801	.	-	0	ID=cds-128860;Parent=PASSSERD04546.15;ae=true;de=true;minCov=932;pc=1
3	GeMoMa	CDS	56368046	56368133	.	-	1	ID=cds-128859;Parent=PASSSERD04546.15;ae=true;de=true;minCov=744;pc=1
3	GeMoMa	CDS	56368584	56368802	.	-	1	ID=cds-128858;Parent=PASSSERD04546.15;ae=true;de=true;minCov=744;pc=1
3	GeMoMa	CDS	56370269	56370344	.	-	2	ID=cds-128857;Parent=PASSSERD04546.15;ae=true;de=true;minCov=866;pc=1
3	GeMoMa	CDS	56376151	56376193	.	-	0	ID=cds-128856;Parent=PASSSERD04546.15;ae=true;de=true;minCov=1014;pc=1
3	GeMoMa	CDS	56380613	56380717	.	-	0	ID=cds-128855;Parent=PASSSERD04546.15;ae=true;de=true;minCov=1072;pc=1
3	GeMoMa	CDS	56393713	56393919	.	-	0	ID=cds-128854;Parent=PASSSERD04546.15;ae=true;de=true;minCov=1231;pc=1
3	GeMoMa	CDS	56394934	56395395	.	-	0	ID=cds-128853;Parent=PASSSERD04546.15;de=true;minCov=858;pc=1
3	AnnotationFinalizer_	five_prime_UTR	56395396	56395409	.	-	.	ID=five_prime_utr-16400;Parent=PASSSERD04546.15
3	AnnotationFinalizer_	three_prime_UTR	56323762	56323769	.	-	.	ID=three_prime_utr-13427;Parent=PASSSERD04546.15
3	AnnotationFinalizer_	three_prime_UTR	56331700	56333796	.	-	.	ID=three_prime_utr-13426;Parent=PASSSERD04546.15
3	AnnotationFinalizer_	three_prime_UTR	56337784	56337814	.	-	.	ID=three_prime_utr-13425;Parent=PASSSERD04546.15
3	GeMoMa	mRNA	56323762	56395409	4576	-	.	ID=PASSSERD04546.16;Parent=PASSSERD04546;aa=908;avgCov=1113.1344;bestScore=4576;ce=20;evidence=1;iAA=0.9835;lpm=365;maxGap=2;maxScore=4664;minCov=222;minSplitReads=57;nps=0;oldID=onychos_rna-XM_041423979.1_R0;pAA=0.9868;prediction=0;raa=908;rce=20;ref-gene=onychos_gene-EPB41L2;start=M;stop=*;sumWeight=1.0;tae=1;tde=1;tie=1;tpc=1
3	GeMoMa	exon	56323762	56323769	.	-	.	ID=nbis-exon-140656;Parent=PASSSERD04546.16;de=true;minCov=858;pc=1
3	GeMoMa	exon	56331700	56333796	.	-	.	ID=nbis-exon-140657;Parent=PASSSERD04546.16;de=true;minCov=858;pc=1
3	GeMoMa	exon	56337784	56337922	.	-	.	ID=nbis-exon-140658;Parent=PASSSERD04546.16;de=true;minCov=858;pc=1
3	GeMoMa	exon	56340507	56340587	.	-	.	ID=nbis-exon-140659;Parent=PASSSERD04546.16;de=true;minCov=858;pc=1
3	GeMoMa	exon	56342607	56342705	.	-	.	ID=nbis-exon-140660;Parent=PASSSERD04546.16;de=true;minCov=858;pc=1
3	GeMoMa	exon	56343187	56343309	.	-	.	ID=nbis-exon-140661;Parent=PASSSERD04546.16;de=true;minCov=858;pc=1
3	GeMoMa	exon	56345938	56345991	.	-	.	ID=nbis-exon-140662;Parent=PASSSERD04546.16;de=true;minCov=858;pc=1
3	GeMoMa	exon	56346965	56347108	.	-	.	ID=nbis-exon-140663;Parent=PASSSERD04546.16;de=true;minCov=858;pc=1
3	GeMoMa	exon	56349767	56349871	.	-	.	ID=nbis-exon-140664;Parent=PASSSERD04546.16;de=true;minCov=858;pc=1
3	GeMoMa	exon	56351244	56351390	.	-	.	ID=nbis-exon-140665;Parent=PASSSERD04546.16;de=true;minCov=858;pc=1
3	GeMoMa	exon	56354143	56354205	.	-	.	ID=nbis-exon-140666;Parent=PASSSERD04546.16;de=true;minCov=858;pc=1
3	GeMoMa	exon	56358588	56358763	.	-	.	ID=nbis-exon-140667;Parent=PASSSERD04546.16;de=true;minCov=858;pc=1
3	GeMoMa	exon	56361629	56361801	.	-	.	ID=nbis-exon-140668;Parent=PASSSERD04546.16;de=true;minCov=858;pc=1
3	GeMoMa	exon	56366160	56366257	.	-	.	ID=nbis-exon-140669;Parent=PASSSERD04546.16;de=true;minCov=858;pc=1
3	GeMoMa	exon	56366649	56366801	.	-	.	ID=nbis-exon-140670;Parent=PASSSERD04546.16;de=true;minCov=858;pc=1
3	GeMoMa	exon	56368046	56368133	.	-	.	ID=nbis-exon-140671;Parent=PASSSERD04546.16;de=true;minCov=858;pc=1
3	GeMoMa	exon	56368584	56368802	.	-	.	ID=nbis-exon-140672;Parent=PASSSERD04546.16;de=true;minCov=858;pc=1
3	GeMoMa	exon	56370269	56370344	.	-	.	ID=nbis-exon-140673;Parent=PASSSERD04546.16;de=true;minCov=858;pc=1
3	GeMoMa	exon	56376151	56376193	.	-	.	ID=nbis-exon-140674;Parent=PASSSERD04546.16;de=true;minCov=858;pc=1
3	GeMoMa	exon	56380613	56380717	.	-	.	ID=nbis-exon-140675;Parent=PASSSERD04546.16;de=true;minCov=858;pc=1
3	GeMoMa	exon	56393713	56393919	.	-	.	ID=nbis-exon-140676;Parent=PASSSERD04546.16;de=true;minCov=858;pc=1
3	GeMoMa	exon	56394934	56395409	.	-	.	ID=nbis-exon-140677;Parent=PASSSERD04546.16;de=true;minCov=858;pc=1
3	GeMoMa	CDS	56337815	56337922	.	-	0	ID=cds-128893;Parent=PASSSERD04546.16;ae=true;minCov=1525;pc=1
3	GeMoMa	CDS	56340507	56340587	.	-	0	ID=cds-128892;Parent=PASSSERD04546.16;ae=true;de=true;minCov=1493;pc=1
3	GeMoMa	CDS	56342607	56342705	.	-	0	ID=cds-128891;Parent=PASSSERD04546.16;ae=true;de=true;minCov=1437;pc=1
3	GeMoMa	CDS	56343187	56343309	.	-	0	ID=cds-128890;Parent=PASSSERD04546.16;ae=true;de=true;minCov=1433;pc=1
3	GeMoMa	CDS	56345938	56345991	.	-	0	ID=cds-128889;Parent=PASSSERD04546.16;ae=true;de=true;minCov=1239;pc=1
3	GeMoMa	CDS	56346965	56347108	.	-	0	ID=cds-128888;Parent=PASSSERD04546.16;ae=true;de=true;minCov=222;pc=1
3	GeMoMa	CDS	56349767	56349871	.	-	0	ID=cds-128887;Parent=PASSSERD04546.16;ae=true;de=true;minCov=826;pc=1
3	GeMoMa	CDS	56351244	56351390	.	-	0	ID=cds-128886;Parent=PASSSERD04546.16;ae=true;de=true;minCov=976;pc=1
3	GeMoMa	CDS	56354143	56354205	.	-	0	ID=cds-128885;Parent=PASSSERD04546.16;ae=true;de=true;minCov=1054;pc=1
3	GeMoMa	CDS	56358588	56358763	.	-	2	ID=cds-128884;Parent=PASSSERD04546.16;ae=true;de=true;minCov=678;pc=1
3	GeMoMa	CDS	56361629	56361801	.	-	1	ID=cds-128883;Parent=PASSSERD04546.16;ae=true;de=true;minCov=862;pc=1
3	GeMoMa	CDS	56366160	56366257	.	-	0	ID=cds-128882;Parent=PASSSERD04546.16;ae=true;de=true;minCov=929;pc=1
3	GeMoMa	CDS	56366649	56366801	.	-	0	ID=cds-128881;Parent=PASSSERD04546.16;ae=true;de=true;minCov=932;pc=1
3	GeMoMa	CDS	56368046	56368133	.	-	1	ID=cds-128880;Parent=PASSSERD04546.16;ae=true;de=true;minCov=744;pc=1
3	GeMoMa	CDS	56368584	56368802	.	-	1	ID=cds-128879;Parent=PASSSERD04546.16;ae=true;de=true;minCov=744;pc=1
3	GeMoMa	CDS	56370269	56370344	.	-	2	ID=cds-128878;Parent=PASSSERD04546.16;ae=true;de=true;minCov=866;pc=1
3	GeMoMa	CDS	56376151	56376193	.	-	0	ID=cds-128877;Parent=PASSSERD04546.16;ae=true;de=true;minCov=1014;pc=1
3	GeMoMa	CDS	56380613	56380717	.	-	0	ID=cds-128876;Parent=PASSSERD04546.16;ae=true;de=true;minCov=1072;pc=1
3	GeMoMa	CDS	56393713	56393919	.	-	0	ID=cds-128875;Parent=PASSSERD04546.16;ae=true;de=true;minCov=1231;pc=1
3	GeMoMa	CDS	56394934	56395395	.	-	0	ID=cds-128874;Parent=PASSSERD04546.16;de=true;minCov=858;pc=1
3	AnnotationFinalizer_	five_prime_UTR	56395396	56395409	.	-	.	ID=five_prime_utr-16401;Parent=PASSSERD04546.16
3	AnnotationFinalizer_	three_prime_UTR	56323762	56323769	.	-	.	ID=three_prime_utr-13430;Parent=PASSSERD04546.16
3	AnnotationFinalizer_	three_prime_UTR	56331700	56333796	.	-	.	ID=three_prime_utr-13429;Parent=PASSSERD04546.16
3	AnnotationFinalizer_	three_prime_UTR	56337784	56337814	.	-	.	ID=three_prime_utr-13428;Parent=PASSSERD04546.16
3	GeMoMa	mRNA	56323762	56395409	4334	-	.	ID=PASSSERD04546.17;Parent=PASSSERD04546;aa=860;avgCov=1159.3101;bestScore=4334;ce=19;evidence=1;iAA=0.9826;lpm=365;maxGap=2;maxScore=4422;minCov=678;minSplitReads=57;nps=0;oldID=onychos_rna-XM_041423980.1_R0;pAA=0.9861;prediction=0;raa=860;rce=19;ref-gene=onychos_gene-EPB41L2;start=M;stop=*;sumWeight=1.0;tae=1;tde=1;tie=1;tpc=1
3	GeMoMa	exon	56323762	56323769	.	-	.	ID=nbis-exon-140678;Parent=PASSSERD04546.17;de=true;minCov=858;pc=1
3	GeMoMa	exon	56331700	56333796	.	-	.	ID=nbis-exon-140679;Parent=PASSSERD04546.17;de=true;minCov=858;pc=1
3	GeMoMa	exon	56337784	56337922	.	-	.	ID=nbis-exon-140680;Parent=PASSSERD04546.17;de=true;minCov=858;pc=1
3	GeMoMa	exon	56340507	56340587	.	-	.	ID=nbis-exon-140681;Parent=PASSSERD04546.17;de=true;minCov=858;pc=1
3	GeMoMa	exon	56342607	56342705	.	-	.	ID=nbis-exon-140682;Parent=PASSSERD04546.17;de=true;minCov=858;pc=1
3	GeMoMa	exon	56343187	56343309	.	-	.	ID=nbis-exon-140683;Parent=PASSSERD04546.17;de=true;minCov=858;pc=1
3	GeMoMa	exon	56345938	56345991	.	-	.	ID=nbis-exon-140684;Parent=PASSSERD04546.17;de=true;minCov=858;pc=1
3	GeMoMa	exon	56349767	56349871	.	-	.	ID=nbis-exon-140685;Parent=PASSSERD04546.17;de=true;minCov=858;pc=1
3	GeMoMa	exon	56351244	56351390	.	-	.	ID=nbis-exon-140686;Parent=PASSSERD04546.17;de=true;minCov=858;pc=1
3	GeMoMa	exon	56354143	56354205	.	-	.	ID=nbis-exon-140687;Parent=PASSSERD04546.17;de=true;minCov=858;pc=1
3	GeMoMa	exon	56358588	56358763	.	-	.	ID=nbis-exon-140688;Parent=PASSSERD04546.17;de=true;minCov=858;pc=1
3	GeMoMa	exon	56361629	56361801	.	-	.	ID=nbis-exon-140689;Parent=PASSSERD04546.17;de=true;minCov=858;pc=1
3	GeMoMa	exon	56366160	56366257	.	-	.	ID=nbis-exon-140690;Parent=PASSSERD04546.17;de=true;minCov=858;pc=1
3	GeMoMa	exon	56366649	56366801	.	-	.	ID=nbis-exon-140691;Parent=PASSSERD04546.17;de=true;minCov=858;pc=1
3	GeMoMa	exon	56368046	56368133	.	-	.	ID=nbis-exon-140692;Parent=PASSSERD04546.17;de=true;minCov=858;pc=1
3	GeMoMa	exon	56368584	56368802	.	-	.	ID=nbis-exon-140693;Parent=PASSSERD04546.17;de=true;minCov=858;pc=1
3	GeMoMa	exon	56370269	56370344	.	-	.	ID=nbis-exon-140694;Parent=PASSSERD04546.17;de=true;minCov=858;pc=1
3	GeMoMa	exon	56376151	56376193	.	-	.	ID=nbis-exon-140695;Parent=PASSSERD04546.17;de=true;minCov=858;pc=1
3	GeMoMa	exon	56380613	56380717	.	-	.	ID=nbis-exon-140696;Parent=PASSSERD04546.17;de=true;minCov=858;pc=1
3	GeMoMa	exon	56393713	56393919	.	-	.	ID=nbis-exon-140697;Parent=PASSSERD04546.17;de=true;minCov=858;pc=1
3	GeMoMa	exon	56394934	56395409	.	-	.	ID=nbis-exon-140698;Parent=PASSSERD04546.17;de=true;minCov=858;pc=1
3	GeMoMa	CDS	56337815	56337922	.	-	0	ID=cds-128912;Parent=PASSSERD04546.17;ae=true;minCov=1525;pc=1
3	GeMoMa	CDS	56340507	56340587	.	-	0	ID=cds-128911;Parent=PASSSERD04546.17;ae=true;de=true;minCov=1493;pc=1
3	GeMoMa	CDS	56342607	56342705	.	-	0	ID=cds-128910;Parent=PASSSERD04546.17;ae=true;de=true;minCov=1437;pc=1
3	GeMoMa	CDS	56343187	56343309	.	-	0	ID=cds-128909;Parent=PASSSERD04546.17;ae=true;de=true;minCov=1433;pc=1
3	GeMoMa	CDS	56345938	56345991	.	-	0	ID=cds-128908;Parent=PASSSERD04546.17;ae=true;de=true;minCov=1239;pc=1
3	GeMoMa	CDS	56349767	56349871	.	-	0	ID=cds-128907;Parent=PASSSERD04546.17;ae=true;de=true;minCov=826;pc=1
3	GeMoMa	CDS	56351244	56351390	.	-	0	ID=cds-128906;Parent=PASSSERD04546.17;ae=true;de=true;minCov=976;pc=1
3	GeMoMa	CDS	56354143	56354205	.	-	0	ID=cds-128905;Parent=PASSSERD04546.17;ae=true;de=true;minCov=1054;pc=1
3	GeMoMa	CDS	56358588	56358763	.	-	2	ID=cds-128904;Parent=PASSSERD04546.17;ae=true;de=true;minCov=678;pc=1
3	GeMoMa	CDS	56361629	56361801	.	-	1	ID=cds-128903;Parent=PASSSERD04546.17;ae=true;de=true;minCov=862;pc=1
3	GeMoMa	CDS	56366160	56366257	.	-	0	ID=cds-128902;Parent=PASSSERD04546.17;ae=true;de=true;minCov=929;pc=1
3	GeMoMa	CDS	56366649	56366801	.	-	0	ID=cds-128901;Parent=PASSSERD04546.17;ae=true;de=true;minCov=932;pc=1
3	GeMoMa	CDS	56368046	56368133	.	-	1	ID=cds-128900;Parent=PASSSERD04546.17;ae=true;de=true;minCov=744;pc=1
3	GeMoMa	CDS	56368584	56368802	.	-	1	ID=cds-128899;Parent=PASSSERD04546.17;ae=true;de=true;minCov=744;pc=1
3	GeMoMa	CDS	56370269	56370344	.	-	2	ID=cds-128898;Parent=PASSSERD04546.17;ae=true;de=true;minCov=866;pc=1
3	GeMoMa	CDS	56376151	56376193	.	-	0	ID=cds-128897;Parent=PASSSERD04546.17;ae=true;de=true;minCov=1014;pc=1
3	GeMoMa	CDS	56380613	56380717	.	-	0	ID=cds-128896;Parent=PASSSERD04546.17;ae=true;de=true;minCov=1072;pc=1
3	GeMoMa	CDS	56393713	56393919	.	-	0	ID=cds-128895;Parent=PASSSERD04546.17;ae=true;de=true;minCov=1231;pc=1
3	GeMoMa	CDS	56394934	56395395	.	-	0	ID=cds-128894;Parent=PASSSERD04546.17;de=true;minCov=858;pc=1
3	AnnotationFinalizer_	five_prime_UTR	56395396	56395409	.	-	.	ID=five_prime_utr-16402;Parent=PASSSERD04546.17
3	AnnotationFinalizer_	three_prime_UTR	56323762	56323769	.	-	.	ID=three_prime_utr-13433;Parent=PASSSERD04546.17
3	AnnotationFinalizer_	three_prime_UTR	56331700	56333796	.	-	.	ID=three_prime_utr-13432;Parent=PASSSERD04546.17
3	AnnotationFinalizer_	three_prime_UTR	56337784	56337814	.	-	.	ID=three_prime_utr-13431;Parent=PASSSERD04546.17
3	GeMoMa	mRNA	56323762	56395409	4688	-	.	ID=PASSSERD04546.18;Parent=PASSSERD04546;aa=924;avgCov=1305.6555;bestScore=4688;ce=16;evidence=1;iAA=0.9935;lpm=428;maxGap=1;maxScore=4722;minCov=678;minSplitReads=64;nps=0;oldID=montanus_rna-XM_039707802.1_R0;pAA=0.9935;prediction=0;raa=925;rce=16;ref-gene=montanus_gene-EPB41L2;start=M;stop=*;sumWeight=0.8;tae=1;tde=1;tie=1;tpc=1
3	GeMoMa	exon	56323762	56323769	.	-	.	ID=nbis-exon-140699;Parent=PASSSERD04546.18;de=true;minCov=858;pc=1
3	GeMoMa	exon	56331700	56333796	.	-	.	ID=nbis-exon-140700;Parent=PASSSERD04546.18;de=true;minCov=858;pc=1
3	GeMoMa	exon	56337784	56337922	.	-	.	ID=nbis-exon-140701;Parent=PASSSERD04546.18;de=true;minCov=858;pc=1
3	GeMoMa	exon	56340507	56340587	.	-	.	ID=nbis-exon-140702;Parent=PASSSERD04546.18;de=true;minCov=858;pc=1
3	GeMoMa	exon	56342607	56342705	.	-	.	ID=nbis-exon-140703;Parent=PASSSERD04546.18;de=true;minCov=858;pc=1
3	GeMoMa	exon	56343187	56343309	.	-	.	ID=nbis-exon-140704;Parent=PASSSERD04546.18;de=true;minCov=858;pc=1
3	GeMoMa	exon	56345169	56345729	.	-	.	ID=nbis-exon-140705;Parent=PASSSERD04546.18;de=true;minCov=858;pc=1
3	GeMoMa	exon	56358588	56358763	.	-	.	ID=nbis-exon-140706;Parent=PASSSERD04546.18;de=true;minCov=858;pc=1
3	GeMoMa	exon	56361629	56361801	.	-	.	ID=nbis-exon-140707;Parent=PASSSERD04546.18;de=true;minCov=858;pc=1
3	GeMoMa	exon	56366160	56366257	.	-	.	ID=nbis-exon-140708;Parent=PASSSERD04546.18;de=true;minCov=858;pc=1
3	GeMoMa	exon	56366649	56366801	.	-	.	ID=nbis-exon-140709;Parent=PASSSERD04546.18;de=true;minCov=858;pc=1
3	GeMoMa	exon	56368046	56368133	.	-	.	ID=nbis-exon-140710;Parent=PASSSERD04546.18;de=true;minCov=858;pc=1
3	GeMoMa	exon	56368584	56368802	.	-	.	ID=nbis-exon-140711;Parent=PASSSERD04546.18;de=true;minCov=858;pc=1
3	GeMoMa	exon	56370269	56370344	.	-	.	ID=nbis-exon-140712;Parent=PASSSERD04546.18;de=true;minCov=858;pc=1
3	GeMoMa	exon	56376151	56376193	.	-	.	ID=nbis-exon-140713;Parent=PASSSERD04546.18;de=true;minCov=858;pc=1
3	GeMoMa	exon	56380613	56380717	.	-	.	ID=nbis-exon-140714;Parent=PASSSERD04546.18;de=true;minCov=858;pc=1
3	GeMoMa	exon	56393713	56393919	.	-	.	ID=nbis-exon-140715;Parent=PASSSERD04546.18;de=true;minCov=858;pc=1
3	GeMoMa	exon	56394934	56395409	.	-	.	ID=nbis-exon-140716;Parent=PASSSERD04546.18;de=true;minCov=858;pc=1
3	GeMoMa	CDS	56337815	56337922	.	-	0	ID=cds-128928;Parent=PASSSERD04546.18;ae=true;minCov=1525;pc=1
3	GeMoMa	CDS	56340507	56340587	.	-	0	ID=cds-128927;Parent=PASSSERD04546.18;ae=true;de=true;minCov=1493;pc=1
3	GeMoMa	CDS	56342607	56342705	.	-	0	ID=cds-128926;Parent=PASSSERD04546.18;ae=true;de=true;minCov=1437;pc=1
3	GeMoMa	CDS	56343187	56343309	.	-	0	ID=cds-128925;Parent=PASSSERD04546.18;ae=true;de=true;minCov=1433;pc=1
3	GeMoMa	CDS	56345169	56345729	.	-	0	ID=cds-128924;Parent=PASSSERD04546.18;ae=true;de=true;minCov=1398;pc=1
3	GeMoMa	CDS	56358588	56358763	.	-	2	ID=cds-128923;Parent=PASSSERD04546.18;ae=true;de=true;minCov=678;pc=1
3	GeMoMa	CDS	56361629	56361801	.	-	1	ID=cds-128922;Parent=PASSSERD04546.18;ae=true;de=true;minCov=862;pc=1
3	GeMoMa	CDS	56366160	56366257	.	-	0	ID=cds-128921;Parent=PASSSERD04546.18;ae=true;de=true;minCov=929;pc=1
3	GeMoMa	CDS	56366649	56366801	.	-	0	ID=cds-128920;Parent=PASSSERD04546.18;ae=true;de=true;minCov=932;pc=1
3	GeMoMa	CDS	56368046	56368133	.	-	1	ID=cds-128919;Parent=PASSSERD04546.18;ae=true;de=true;minCov=744;pc=1
3	GeMoMa	CDS	56368584	56368802	.	-	1	ID=cds-128918;Parent=PASSSERD04546.18;ae=true;de=true;minCov=744;pc=1
3	GeMoMa	CDS	56370269	56370344	.	-	2	ID=cds-128917;Parent=PASSSERD04546.18;ae=true;de=true;minCov=866;pc=1
3	GeMoMa	CDS	56376151	56376193	.	-	0	ID=cds-128916;Parent=PASSSERD04546.18;ae=true;de=true;minCov=1014;pc=1
3	GeMoMa	CDS	56380613	56380717	.	-	0	ID=cds-128915;Parent=PASSSERD04546.18;ae=true;de=true;minCov=1072;pc=1
3	GeMoMa	CDS	56393713	56393919	.	-	0	ID=cds-128914;Parent=PASSSERD04546.18;ae=true;de=true;minCov=1231;pc=1
3	GeMoMa	CDS	56394934	56395395	.	-	0	ID=cds-128913;Parent=PASSSERD04546.18;de=true;minCov=858;pc=1
3	AnnotationFinalizer_	five_prime_UTR	56395396	56395409	.	-	.	ID=five_prime_utr-16403;Parent=PASSSERD04546.18
3	AnnotationFinalizer_	three_prime_UTR	56323762	56323769	.	-	.	ID=three_prime_utr-13436;Parent=PASSSERD04546.18
3	AnnotationFinalizer_	three_prime_UTR	56331700	56333796	.	-	.	ID=three_prime_utr-13435;Parent=PASSSERD04546.18
3	AnnotationFinalizer_	three_prime_UTR	56337784	56337814	.	-	.	ID=three_prime_utr-13434;Parent=PASSSERD04546.18
3	GAF	gene	56324374	56335691	.	+	.	ID=PASSSERD04547;combinedEvidence=1;complete=1;maxEvidence=1;maxTie=1.0;transcripts=1
3	GeMoMa	mRNA	56324374	56335691	461	+	.	ID=PASSSERD04547.1;Parent=PASSSERD04547;aa=96;avgCov=943.184;bestScore=461;ce=2;evidence=1;iAA=0.9688;lpm=49;maxGap=0;maxScore=476;minCov=736;minSplitReads=946;nps=0;oldID=montanus_rna-XM_039707246.1_R0;pAA=0.9896;prediction=0;raa=96;rce=2;ref-gene=montanus_gene-SMLR1;start=M;stop=*;sumWeight=0.8;tae=1;tde=1;tie=1;tpc=1
3	GeMoMa	exon	56324374	56324666	.	+	.	ID=nbis-exon-140873;Parent=PASSSERD04547.1;de=true;minCov=758;pc=1
3	GeMoMa	exon	56328078	56335691	.	+	.	ID=nbis-exon-140874;Parent=PASSSERD04547.1;de=true;minCov=758;pc=1
3	GeMoMa	CDS	56324534	56324666	.	+	0	ID=cds-128929;Parent=PASSSERD04547.1;de=true;minCov=758;pc=1
3	GeMoMa	CDS	56328078	56328232	.	+	2	ID=cds-128930;Parent=PASSSERD04547.1;ae=true;minCov=736;pc=1
3	AnnotationFinalizer_	five_prime_UTR	56324374	56324533	.	+	.	ID=five_prime_utr-16404;Parent=PASSSERD04547.1
3	AnnotationFinalizer_	three_prime_UTR	56328233	56335691	.	+	.	ID=three_prime_utr-13437;Parent=PASSSERD04547.1
3	GAF	gene	56473720	56549988	.	+	.	ID=PASSSERD04548;combinedEvidence=2;complete=1;maxEvidence=2;maxTie=0.8333;transcripts=1
3	GeMoMa	mRNA	56473720	56549988	1608	+	.	ID=PASSSERD04548.1;Parent=PASSSERD04548;aa=318;alternative="montanus_gene-AKAP7";avgCov=214.1164;bestScore=1608;ce=7;evidence=2;iAA=1;lpm=318;maxGap=0;maxScore=1608;minCov=111;minSplitReads=0;nps=0;oldID=passerold_transcript:ENSPDOT00000001630_R0;pAA=1;prediction=0;raa=318;rce=7;ref-gene=passerold_gene:ENSPDOG00000001206;start=M;stop=*;sumWeight=1.6;tae=0.8333;tde=0.8333;tie=0.8333;tpc=1
3	GeMoMa	exon	56473720	56473910	.	+	.	ID=nbis-exon-140875;Parent=PASSSERD04548.1;de=true;minCov=130;pc=1
3	GeMoMa	exon	56474956	56475101	.	+	.	ID=nbis-exon-140876;Parent=PASSSERD04548.1;de=true;minCov=130;pc=1
3	GeMoMa	exon	56479632	56479768	.	+	.	ID=nbis-exon-140877;Parent=PASSSERD04548.1;de=true;minCov=130;pc=1
3	GeMoMa	exon	56483828	56483988	.	+	.	ID=nbis-exon-140878;Parent=PASSSERD04548.1;de=true;minCov=130;pc=1
3	GeMoMa	exon	56490676	56490788	.	+	.	ID=nbis-exon-140879;Parent=PASSSERD04548.1;de=true;minCov=130;pc=1
3	GeMoMa	exon	56500874	56501018	.	+	.	ID=nbis-exon-140880;Parent=PASSSERD04548.1;de=true;minCov=130;pc=1
3	GeMoMa	exon	56547641	56549988	.	+	.	ID=nbis-exon-140881;Parent=PASSSERD04548.1;de=true;minCov=130;pc=1
3	GeMoMa	CDS	56473862	56473910	.	+	0	ID=cds-128931;Parent=PASSSERD04548.1;de=true;minCov=130;pc=1
3	GeMoMa	CDS	56474956	56475101	.	+	2	ID=cds-128932;Parent=PASSSERD04548.1;ae=true;de=true;minCov=161;pc=1
3	GeMoMa	CDS	56479632	56479768	.	+	0	ID=cds-128933;Parent=PASSSERD04548.1;ae=true;de=true;minCov=147;pc=1
3	GeMoMa	CDS	56483828	56483988	.	+	1	ID=cds-128934;Parent=PASSSERD04548.1;ae=true;de=true;minCov=120;pc=1
3	GeMoMa	CDS	56490676	56490788	.	+	2	ID=cds-128935;Parent=PASSSERD04548.1;ae=true;de=true;minCov=123;pc=1
3	GeMoMa	CDS	56500874	56501018	.	+	0	ID=cds-128936;Parent=PASSSERD04548.1;ae=true;de=false;minCov=111;pc=1
3	GeMoMa	CDS	56547641	56547843	.	+	2	ID=cds-128937;Parent=PASSSERD04548.1;ae=false;minCov=368;pc=1
3	AnnotationFinalizer_	five_prime_UTR	56473720	56473861	.	+	.	ID=five_prime_utr-16405;Parent=PASSSERD04548.1
3	AnnotationFinalizer_	three_prime_UTR	56547844	56549988	.	+	.	ID=three_prime_utr-13438;Parent=PASSSERD04548.1
3	GAF	gene	56495161	56497596	.	-	.	ID=PASSSERD04549;combinedEvidence=3;complete=1;maxEvidence=3;maxTie=NA;transcripts=1
3	GeMoMa	mRNA	56495161	56497596	4123	-	.	ID=PASSSERD04549.1;Parent=PASSSERD04549;aa=812;alternative="onychos_gene-MSH5,pyrgi_gene-MSH5";avgCov=0.2471;bestScore=4123;ce=1;evidence=3;iAA=0.9889;lpm=328;maxGap=0;maxScore=4163;minCov=0;minSplitReads=NA;nps=0;oldID=montanus_rna-XM_039707210.1_R0;pAA=0.9901;prediction=0;raa=812;rce=1;ref-gene=montanus_gene-MSH5;start=M;stop=*;sumWeight=2.8;tae=NA;tde=NA;tie=NA;tpc=0.1917
3	GeMoMa	exon	56495161	56497596	.	-	.	ID=nbis-exon-140882;Parent=PASSSERD04549.1;minCov=0;pc=0.1917
3	GeMoMa	CDS	56495161	56497596	.	-	0	ID=cds-128938;Parent=PASSSERD04549.1;minCov=0;pc=0.1917
3	GAF	gene	56641326	56678868	.	-	.	ID=PASSSERD04550;combinedEvidence=3;complete=8;maxEvidence=2;maxTie=1.0;transcripts=8
3	GeMoMa	mRNA	56641326	56678868	7303	-	.	ID=PASSSERD04550.1;Parent=PASSSERD04550;aa=1384;alternative="pyrgi_gene-MED23";avgCov=1128.7755;bestScore=7303;ce=30;evidence=2;iAA=0.9986;lpm=1257;maxGap=0;maxScore=7311;minCov=244;minSplitReads=223;nps=0;oldID=onychos_rna-XM_041423762.1_R0;pAA=0.9993;prediction=0;raa=1384;rce=30;ref-gene=onychos_gene-MED23;start=M;stop=*;sumWeight=2.0;tae=1;tde=1;tie=1;tpc=1
3	GeMoMa	exon	56641326	56642603	.	-	.	ID=nbis-exon-140883;Parent=PASSSERD04550.1;de=true;minCov=306;pc=1
3	GeMoMa	exon	56643295	56643426	.	-	.	ID=nbis-exon-140884;Parent=PASSSERD04550.1;de=true;minCov=306;pc=1
3	GeMoMa	exon	56644069	56644189	.	-	.	ID=nbis-exon-140885;Parent=PASSSERD04550.1;de=true;minCov=306;pc=1
3	GeMoMa	exon	56644705	56644919	.	-	.	ID=nbis-exon-140886;Parent=PASSSERD04550.1;de=true;minCov=306;pc=1
3	GeMoMa	exon	56646042	56646114	.	-	.	ID=nbis-exon-140887;Parent=PASSSERD04550.1;de=true;minCov=306;pc=1
3	GeMoMa	exon	56647057	56647222	.	-	.	ID=nbis-exon-140888;Parent=PASSSERD04550.1;de=true;minCov=306;pc=1
3	GeMoMa	exon	56648265	56648501	.	-	.	ID=nbis-exon-140889;Parent=PASSSERD04550.1;de=true;minCov=306;pc=1
3	GeMoMa	exon	56649266	56649482	.	-	.	ID=nbis-exon-140890;Parent=PASSSERD04550.1;de=true;minCov=306;pc=1
3	GeMoMa	exon	56650717	56650887	.	-	.	ID=nbis-exon-140891;Parent=PASSSERD04550.1;de=true;minCov=306;pc=1
3	GeMoMa	exon	56652276	56652456	.	-	.	ID=nbis-exon-140892;Parent=PASSSERD04550.1;de=true;minCov=306;pc=1
3	GeMoMa	exon	56653395	56653600	.	-	.	ID=nbis-exon-140893;Parent=PASSSERD04550.1;de=true;minCov=306;pc=1
3	GeMoMa	exon	56654093	56654217	.	-	.	ID=nbis-exon-140894;Parent=PASSSERD04550.1;de=true;minCov=306;pc=1
3	GeMoMa	exon	56655311	56655474	.	-	.	ID=nbis-exon-140895;Parent=PASSSERD04550.1;de=true;minCov=306;pc=1
3	GeMoMa	exon	56657113	56657287	.	-	.	ID=nbis-exon-140896;Parent=PASSSERD04550.1;de=true;minCov=306;pc=1
3	GeMoMa	exon	56657787	56657929	.	-	.	ID=nbis-exon-140897;Parent=PASSSERD04550.1;de=true;minCov=306;pc=1
3	GeMoMa	exon	56658110	56658355	.	-	.	ID=nbis-exon-140898;Parent=PASSSERD04550.1;de=true;minCov=306;pc=1
3	GeMoMa	exon	56658930	56659075	.	-	.	ID=nbis-exon-140899;Parent=PASSSERD04550.1;de=true;minCov=306;pc=1
3	GeMoMa	exon	56660421	56660564	.	-	.	ID=nbis-exon-140900;Parent=PASSSERD04550.1;de=true;minCov=306;pc=1
3	GeMoMa	exon	56661951	56662151	.	-	.	ID=nbis-exon-140901;Parent=PASSSERD04550.1;de=true;minCov=306;pc=1
3	GeMoMa	exon	56668604	56668621	.	-	.	ID=nbis-exon-140902;Parent=PASSSERD04550.1;de=true;minCov=306;pc=1
3	GeMoMa	exon	56669162	56669257	.	-	.	ID=nbis-exon-140903;Parent=PASSSERD04550.1;de=true;minCov=306;pc=1
3	GeMoMa	exon	56670419	56670531	.	-	.	ID=nbis-exon-140904;Parent=PASSSERD04550.1;de=true;minCov=306;pc=1
3	GeMoMa	exon	56672109	56672178	.	-	.	ID=nbis-exon-140905;Parent=PASSSERD04550.1;de=true;minCov=306;pc=1
3	GeMoMa	exon	56673120	56673221	.	-	.	ID=nbis-exon-140906;Parent=PASSSERD04550.1;de=true;minCov=306;pc=1
3	GeMoMa	exon	56673773	56673871	.	-	.	ID=nbis-exon-140907;Parent=PASSSERD04550.1;de=true;minCov=306;pc=1
3	GeMoMa	exon	56674633	56674744	.	-	.	ID=nbis-exon-140908;Parent=PASSSERD04550.1;de=true;minCov=306;pc=1
3	GeMoMa	exon	56674885	56675009	.	-	.	ID=nbis-exon-140909;Parent=PASSSERD04550.1;de=true;minCov=306;pc=1
3	GeMoMa	exon	56675800	56675887	.	-	.	ID=nbis-exon-140910;Parent=PASSSERD04550.1;de=true;minCov=306;pc=1
3	GeMoMa	exon	56675995	56676026	.	-	.	ID=nbis-exon-140911;Parent=PASSSERD04550.1;de=true;minCov=306;pc=1
3	GeMoMa	exon	56678724	56678868	.	-	.	ID=nbis-exon-140912;Parent=PASSSERD04550.1;de=true;minCov=306;pc=1
3	GeMoMa	CDS	56642430	56642603	.	-	0	ID=cds-128968;Parent=PASSSERD04550.1;ae=true;minCov=995;pc=1
3	GeMoMa	CDS	56643295	56643426	.	-	0	ID=cds-128967;Parent=PASSSERD04550.1;ae=true;de=true;minCov=1205;pc=1
3	GeMoMa	CDS	56644069	56644189	.	-	1	ID=cds-128966;Parent=PASSSERD04550.1;ae=true;de=true;minCov=1296;pc=1
3	GeMoMa	CDS	56644705	56644919	.	-	0	ID=cds-128965;Parent=PASSSERD04550.1;ae=true;de=true;minCov=1637;pc=1
3	GeMoMa	CDS	56646042	56646114	.	-	1	ID=cds-128964;Parent=PASSSERD04550.1;ae=true;de=true;minCov=1602;pc=1
3	GeMoMa	CDS	56647057	56647222	.	-	2	ID=cds-128963;Parent=PASSSERD04550.1;ae=true;de=true;minCov=1280;pc=1
3	GeMoMa	CDS	56648265	56648501	.	-	2	ID=cds-128962;Parent=PASSSERD04550.1;ae=true;de=true;minCov=1448;pc=1
3	GeMoMa	CDS	56649266	56649482	.	-	0	ID=cds-128961;Parent=PASSSERD04550.1;ae=true;de=true;minCov=1103;pc=1
3	GeMoMa	CDS	56650717	56650887	.	-	0	ID=cds-128960;Parent=PASSSERD04550.1;ae=true;de=true;minCov=961;pc=1
3	GeMoMa	CDS	56652276	56652456	.	-	1	ID=cds-128959;Parent=PASSSERD04550.1;ae=true;de=true;minCov=919;pc=1
3	GeMoMa	CDS	56653395	56653600	.	-	0	ID=cds-128958;Parent=PASSSERD04550.1;ae=true;de=true;minCov=1072;pc=1
3	GeMoMa	CDS	56654093	56654217	.	-	2	ID=cds-128957;Parent=PASSSERD04550.1;ae=true;de=true;minCov=1161;pc=1
3	GeMoMa	CDS	56655311	56655474	.	-	1	ID=cds-128956;Parent=PASSSERD04550.1;ae=true;de=true;minCov=1131;pc=1
3	GeMoMa	CDS	56657113	56657287	.	-	2	ID=cds-128955;Parent=PASSSERD04550.1;ae=true;de=true;minCov=798;pc=1
3	GeMoMa	CDS	56657787	56657929	.	-	1	ID=cds-128954;Parent=PASSSERD04550.1;ae=true;de=true;minCov=778;pc=1
3	GeMoMa	CDS	56658110	56658355	.	-	1	ID=cds-128953;Parent=PASSSERD04550.1;ae=true;de=true;minCov=934;pc=1
3	GeMoMa	CDS	56658930	56659075	.	-	0	ID=cds-128952;Parent=PASSSERD04550.1;ae=true;de=true;minCov=877;pc=1
3	GeMoMa	CDS	56660421	56660564	.	-	0	ID=cds-128951;Parent=PASSSERD04550.1;ae=true;de=true;minCov=765;pc=1
3	GeMoMa	CDS	56661951	56662151	.	-	0	ID=cds-128950;Parent=PASSSERD04550.1;ae=true;de=true;minCov=562;pc=1
3	GeMoMa	CDS	56668604	56668621	.	-	0	ID=cds-128949;Parent=PASSSERD04550.1;ae=true;de=true;minCov=244;pc=1
3	GeMoMa	CDS	56669162	56669257	.	-	0	ID=cds-128948;Parent=PASSSERD04550.1;ae=true;de=true;minCov=518;pc=1
3	GeMoMa	CDS	56670419	56670531	.	-	2	ID=cds-128947;Parent=PASSSERD04550.1;ae=true;de=true;minCov=586;pc=1
3	GeMoMa	CDS	56672109	56672178	.	-	0	ID=cds-128946;Parent=PASSSERD04550.1;ae=true;de=true;minCov=635;pc=1
3	GeMoMa	CDS	56673120	56673221	.	-	0	ID=cds-128945;Parent=PASSSERD04550.1;ae=true;de=true;minCov=689;pc=1
3	GeMoMa	CDS	56673773	56673871	.	-	0	ID=cds-128944;Parent=PASSSERD04550.1;ae=true;de=true;minCov=658;pc=1
3	GeMoMa	CDS	56674633	56674744	.	-	1	ID=cds-128943;Parent=PASSSERD04550.1;ae=true;de=true;minCov=683;pc=1
3	GeMoMa	CDS	56674885	56675009	.	-	0	ID=cds-128942;Parent=PASSSERD04550.1;ae=true;de=true;minCov=697;pc=1
3	GeMoMa	CDS	56675800	56675887	.	-	1	ID=cds-128941;Parent=PASSSERD04550.1;ae=true;de=true;minCov=614;pc=1
3	GeMoMa	CDS	56675995	56676026	.	-	0	ID=cds-128940;Parent=PASSSERD04550.1;ae=true;de=true;minCov=532;pc=1
3	GeMoMa	CDS	56678724	56678783	.	-	0	ID=cds-128939;Parent=PASSSERD04550.1;de=true;minCov=306;pc=1
3	AnnotationFinalizer_	five_prime_UTR	56678784	56678868	.	-	.	ID=five_prime_utr-16406;Parent=PASSSERD04550.1
3	AnnotationFinalizer_	three_prime_UTR	56641326	56642429	.	-	.	ID=three_prime_utr-13439;Parent=PASSSERD04550.1
3	GeMoMa	mRNA	56641326	56678868	7275	-	.	ID=PASSSERD04550.2;Parent=PASSSERD04550;aa=1378;alternative="pyrgi_gene-MED23";avgCov=1132.611;bestScore=7275;ce=29;evidence=2;iAA=0.9985;lpm=1251;maxGap=0;maxScore=7283;minCov=306;minSplitReads=310;nps=0;oldID=onychos_rna-XM_041423763.1_R0;pAA=0.9993;prediction=0;raa=1378;rce=29;ref-gene=onychos_gene-MED23;start=M;stop=*;sumWeight=2.0;tae=1;tde=1;tie=1;tpc=1
3	GeMoMa	exon	56641326	56642603	.	-	.	ID=nbis-exon-140913;Parent=PASSSERD04550.2;de=true;minCov=306;pc=1
3	GeMoMa	exon	56643295	56643426	.	-	.	ID=nbis-exon-140914;Parent=PASSSERD04550.2;de=true;minCov=306;pc=1
3	GeMoMa	exon	56644069	56644189	.	-	.	ID=nbis-exon-140915;Parent=PASSSERD04550.2;de=true;minCov=306;pc=1
3	GeMoMa	exon	56644705	56644919	.	-	.	ID=nbis-exon-140916;Parent=PASSSERD04550.2;de=true;minCov=306;pc=1
3	GeMoMa	exon	56646042	56646114	.	-	.	ID=nbis-exon-140917;Parent=PASSSERD04550.2;de=true;minCov=306;pc=1
3	GeMoMa	exon	56647057	56647222	.	-	.	ID=nbis-exon-140918;Parent=PASSSERD04550.2;de=true;minCov=306;pc=1
3	GeMoMa	exon	56648265	56648501	.	-	.	ID=nbis-exon-140919;Parent=PASSSERD04550.2;de=true;minCov=306;pc=1
3	GeMoMa	exon	56649266	56649482	.	-	.	ID=nbis-exon-140920;Parent=PASSSERD04550.2;de=true;minCov=306;pc=1
3	GeMoMa	exon	56650717	56650887	.	-	.	ID=nbis-exon-140921;Parent=PASSSERD04550.2;de=true;minCov=306;pc=1
3	GeMoMa	exon	56652276	56652456	.	-	.	ID=nbis-exon-140922;Parent=PASSSERD04550.2;de=true;minCov=306;pc=1
3	GeMoMa	exon	56653395	56653600	.	-	.	ID=nbis-exon-140923;Parent=PASSSERD04550.2;de=true;minCov=306;pc=1
3	GeMoMa	exon	56654093	56654217	.	-	.	ID=nbis-exon-140924;Parent=PASSSERD04550.2;de=true;minCov=306;pc=1
3	GeMoMa	exon	56655311	56655474	.	-	.	ID=nbis-exon-140925;Parent=PASSSERD04550.2;de=true;minCov=306;pc=1
3	GeMoMa	exon	56657113	56657287	.	-	.	ID=nbis-exon-140926;Parent=PASSSERD04550.2;de=true;minCov=306;pc=1
3	GeMoMa	exon	56657787	56657929	.	-	.	ID=nbis-exon-140927;Parent=PASSSERD04550.2;de=true;minCov=306;pc=1
3	GeMoMa	exon	56658110	56658355	.	-	.	ID=nbis-exon-140928;Parent=PASSSERD04550.2;de=true;minCov=306;pc=1
3	GeMoMa	exon	56658930	56659075	.	-	.	ID=nbis-exon-140929;Parent=PASSSERD04550.2;de=true;minCov=306;pc=1
3	GeMoMa	exon	56660421	56660564	.	-	.	ID=nbis-exon-140930;Parent=PASSSERD04550.2;de=true;minCov=306;pc=1
3	GeMoMa	exon	56661951	56662151	.	-	.	ID=nbis-exon-140931;Parent=PASSSERD04550.2;de=true;minCov=306;pc=1
3	GeMoMa	exon	56669162	56669257	.	-	.	ID=nbis-exon-140932;Parent=PASSSERD04550.2;de=true;minCov=306;pc=1
3	GeMoMa	exon	56670419	56670531	.	-	.	ID=nbis-exon-140933;Parent=PASSSERD04550.2;de=true;minCov=306;pc=1
3	GeMoMa	exon	56672109	56672178	.	-	.	ID=nbis-exon-140934;Parent=PASSSERD04550.2;de=true;minCov=306;pc=1
3	GeMoMa	exon	56673120	56673221	.	-	.	ID=nbis-exon-140935;Parent=PASSSERD04550.2;de=true;minCov=306;pc=1
3	GeMoMa	exon	56673773	56673871	.	-	.	ID=nbis-exon-140936;Parent=PASSSERD04550.2;de=true;minCov=306;pc=1
3	GeMoMa	exon	56674633	56674744	.	-	.	ID=nbis-exon-140937;Parent=PASSSERD04550.2;de=true;minCov=306;pc=1
3	GeMoMa	exon	56674885	56675009	.	-	.	ID=nbis-exon-140938;Parent=PASSSERD04550.2;de=true;minCov=306;pc=1
3	GeMoMa	exon	56675800	56675887	.	-	.	ID=nbis-exon-140939;Parent=PASSSERD04550.2;de=true;minCov=306;pc=1
3	GeMoMa	exon	56675995	56676026	.	-	.	ID=nbis-exon-140940;Parent=PASSSERD04550.2;de=true;minCov=306;pc=1
3	GeMoMa	exon	56678724	56678868	.	-	.	ID=nbis-exon-140941;Parent=PASSSERD04550.2;de=true;minCov=306;pc=1
3	GeMoMa	CDS	56642430	56642603	.	-	0	ID=cds-128997;Parent=PASSSERD04550.2;ae=true;minCov=995;pc=1
3	GeMoMa	CDS	56643295	56643426	.	-	0	ID=cds-128996;Parent=PASSSERD04550.2;ae=true;de=true;minCov=1205;pc=1
3	GeMoMa	CDS	56644069	56644189	.	-	1	ID=cds-128995;Parent=PASSSERD04550.2;ae=true;de=true;minCov=1296;pc=1
3	GeMoMa	CDS	56644705	56644919	.	-	0	ID=cds-128994;Parent=PASSSERD04550.2;ae=true;de=true;minCov=1637;pc=1
3	GeMoMa	CDS	56646042	56646114	.	-	1	ID=cds-128993;Parent=PASSSERD04550.2;ae=true;de=true;minCov=1602;pc=1
3	GeMoMa	CDS	56647057	56647222	.	-	2	ID=cds-128992;Parent=PASSSERD04550.2;ae=true;de=true;minCov=1280;pc=1
3	GeMoMa	CDS	56648265	56648501	.	-	2	ID=cds-128991;Parent=PASSSERD04550.2;ae=true;de=true;minCov=1448;pc=1
3	GeMoMa	CDS	56649266	56649482	.	-	0	ID=cds-128990;Parent=PASSSERD04550.2;ae=true;de=true;minCov=1103;pc=1
3	GeMoMa	CDS	56650717	56650887	.	-	0	ID=cds-128989;Parent=PASSSERD04550.2;ae=true;de=true;minCov=961;pc=1
3	GeMoMa	CDS	56652276	56652456	.	-	1	ID=cds-128988;Parent=PASSSERD04550.2;ae=true;de=true;minCov=919;pc=1
3	GeMoMa	CDS	56653395	56653600	.	-	0	ID=cds-128987;Parent=PASSSERD04550.2;ae=true;de=true;minCov=1072;pc=1
3	GeMoMa	CDS	56654093	56654217	.	-	2	ID=cds-128986;Parent=PASSSERD04550.2;ae=true;de=true;minCov=1161;pc=1
3	GeMoMa	CDS	56655311	56655474	.	-	1	ID=cds-128985;Parent=PASSSERD04550.2;ae=true;de=true;minCov=1131;pc=1
3	GeMoMa	CDS	56657113	56657287	.	-	2	ID=cds-128984;Parent=PASSSERD04550.2;ae=true;de=true;minCov=798;pc=1
3	GeMoMa	CDS	56657787	56657929	.	-	1	ID=cds-128983;Parent=PASSSERD04550.2;ae=true;de=true;minCov=778;pc=1
3	GeMoMa	CDS	56658110	56658355	.	-	1	ID=cds-128982;Parent=PASSSERD04550.2;ae=true;de=true;minCov=934;pc=1
3	GeMoMa	CDS	56658930	56659075	.	-	0	ID=cds-128981;Parent=PASSSERD04550.2;ae=true;de=true;minCov=877;pc=1
3	GeMoMa	CDS	56660421	56660564	.	-	0	ID=cds-128980;Parent=PASSSERD04550.2;ae=true;de=true;minCov=765;pc=1
3	GeMoMa	CDS	56661951	56662151	.	-	0	ID=cds-128979;Parent=PASSSERD04550.2;ae=true;de=true;minCov=562;pc=1
3	GeMoMa	CDS	56669162	56669257	.	-	0	ID=cds-128978;Parent=PASSSERD04550.2;ae=true;de=true;minCov=518;pc=1
3	GeMoMa	CDS	56670419	56670531	.	-	2	ID=cds-128977;Parent=PASSSERD04550.2;ae=true;de=true;minCov=586;pc=1
3	GeMoMa	CDS	56672109	56672178	.	-	0	ID=cds-128976;Parent=PASSSERD04550.2;ae=true;de=true;minCov=635;pc=1
3	GeMoMa	CDS	56673120	56673221	.	-	0	ID=cds-128975;Parent=PASSSERD04550.2;ae=true;de=true;minCov=689;pc=1
3	GeMoMa	CDS	56673773	56673871	.	-	0	ID=cds-128974;Parent=PASSSERD04550.2;ae=true;de=true;minCov=658;pc=1
3	GeMoMa	CDS	56674633	56674744	.	-	1	ID=cds-128973;Parent=PASSSERD04550.2;ae=true;de=true;minCov=683;pc=1
3	GeMoMa	CDS	56674885	56675009	.	-	0	ID=cds-128972;Parent=PASSSERD04550.2;ae=true;de=true;minCov=697;pc=1
3	GeMoMa	CDS	56675800	56675887	.	-	1	ID=cds-128971;Parent=PASSSERD04550.2;ae=true;de=true;minCov=614;pc=1
3	GeMoMa	CDS	56675995	56676026	.	-	0	ID=cds-128970;Parent=PASSSERD04550.2;ae=true;de=true;minCov=532;pc=1
3	GeMoMa	CDS	56678724	56678783	.	-	0	ID=cds-128969;Parent=PASSSERD04550.2;de=true;minCov=306;pc=1
3	AnnotationFinalizer_	five_prime_UTR	56678784	56678868	.	-	.	ID=five_prime_utr-16407;Parent=PASSSERD04550.2
3	AnnotationFinalizer_	three_prime_UTR	56641326	56642429	.	-	.	ID=three_prime_utr-13440;Parent=PASSSERD04550.2
3	GeMoMa	mRNA	56641326	56678868	7044	-	.	ID=PASSSERD04550.3;Parent=PASSSERD04550;aa=1337;avgCov=1109.5807;bestScore=7044;ce=29;evidence=1;iAA=0.9978;lpm=966;maxGap=0;maxScore=7055;minCov=87;minSplitReads=53;nps=0;oldID=onychos_rna-XM_041423765.1_R0;pAA=0.9985;prediction=0;raa=1337;rce=29;ref-gene=onychos_gene-MED23;start=M;stop=*;sumWeight=1.0;tae=1;tde=1;tie=1;tpc=1
3	GeMoMa	exon	56641326	56642603	.	-	.	ID=nbis-exon-140942;Parent=PASSSERD04550.3;de=true;minCov=306;pc=1
3	GeMoMa	exon	56643295	56643426	.	-	.	ID=nbis-exon-140943;Parent=PASSSERD04550.3;de=true;minCov=306;pc=1
3	GeMoMa	exon	56644069	56644189	.	-	.	ID=nbis-exon-140944;Parent=PASSSERD04550.3;de=true;minCov=306;pc=1
3	GeMoMa	exon	56644705	56644919	.	-	.	ID=nbis-exon-140945;Parent=PASSSERD04550.3;de=true;minCov=306;pc=1
3	GeMoMa	exon	56646042	56646114	.	-	.	ID=nbis-exon-140946;Parent=PASSSERD04550.3;de=true;minCov=306;pc=1
3	GeMoMa	exon	56648240	56648501	.	-	.	ID=nbis-exon-140947;Parent=PASSSERD04550.3;de=true;minCov=306;pc=1
3	GeMoMa	exon	56649266	56649482	.	-	.	ID=nbis-exon-140948;Parent=PASSSERD04550.3;de=true;minCov=306;pc=1
3	GeMoMa	exon	56650717	56650887	.	-	.	ID=nbis-exon-140949;Parent=PASSSERD04550.3;de=true;minCov=306;pc=1
3	GeMoMa	exon	56652276	56652456	.	-	.	ID=nbis-exon-140950;Parent=PASSSERD04550.3;de=true;minCov=306;pc=1
3	GeMoMa	exon	56653395	56653600	.	-	.	ID=nbis-exon-140951;Parent=PASSSERD04550.3;de=true;minCov=306;pc=1
3	GeMoMa	exon	56654093	56654217	.	-	.	ID=nbis-exon-140952;Parent=PASSSERD04550.3;de=true;minCov=306;pc=1
3	GeMoMa	exon	56655311	56655474	.	-	.	ID=nbis-exon-140953;Parent=PASSSERD04550.3;de=true;minCov=306;pc=1
3	GeMoMa	exon	56657113	56657287	.	-	.	ID=nbis-exon-140954;Parent=PASSSERD04550.3;de=true;minCov=306;pc=1
3	GeMoMa	exon	56657787	56657929	.	-	.	ID=nbis-exon-140955;Parent=PASSSERD04550.3;de=true;minCov=306;pc=1
3	GeMoMa	exon	56658110	56658355	.	-	.	ID=nbis-exon-140956;Parent=PASSSERD04550.3;de=true;minCov=306;pc=1
3	GeMoMa	exon	56658930	56659075	.	-	.	ID=nbis-exon-140957;Parent=PASSSERD04550.3;de=true;minCov=306;pc=1
3	GeMoMa	exon	56660421	56660564	.	-	.	ID=nbis-exon-140958;Parent=PASSSERD04550.3;de=true;minCov=306;pc=1
3	GeMoMa	exon	56661951	56662151	.	-	.	ID=nbis-exon-140959;Parent=PASSSERD04550.3;de=true;minCov=306;pc=1
3	GeMoMa	exon	56668604	56668621	.	-	.	ID=nbis-exon-140960;Parent=PASSSERD04550.3;de=true;minCov=306;pc=1
3	GeMoMa	exon	56669162	56669257	.	-	.	ID=nbis-exon-140961;Parent=PASSSERD04550.3;de=true;minCov=306;pc=1
3	GeMoMa	exon	56670419	56670531	.	-	.	ID=nbis-exon-140962;Parent=PASSSERD04550.3;de=true;minCov=306;pc=1
3	GeMoMa	exon	56672109	56672178	.	-	.	ID=nbis-exon-140963;Parent=PASSSERD04550.3;de=true;minCov=306;pc=1
3	GeMoMa	exon	56673120	56673221	.	-	.	ID=nbis-exon-140964;Parent=PASSSERD04550.3;de=true;minCov=306;pc=1
3	GeMoMa	exon	56673773	56673871	.	-	.	ID=nbis-exon-140965;Parent=PASSSERD04550.3;de=true;minCov=306;pc=1
3	GeMoMa	exon	56674633	56674744	.	-	.	ID=nbis-exon-140966;Parent=PASSSERD04550.3;de=true;minCov=306;pc=1
3	GeMoMa	exon	56674885	56675009	.	-	.	ID=nbis-exon-140967;Parent=PASSSERD04550.3;de=true;minCov=306;pc=1
3	GeMoMa	exon	56675800	56675887	.	-	.	ID=nbis-exon-140968;Parent=PASSSERD04550.3;de=true;minCov=306;pc=1
3	GeMoMa	exon	56675995	56676026	.	-	.	ID=nbis-exon-140969;Parent=PASSSERD04550.3;de=true;minCov=306;pc=1
3	GeMoMa	exon	56678724	56678868	.	-	.	ID=nbis-exon-140970;Parent=PASSSERD04550.3;de=true;minCov=306;pc=1
3	GeMoMa	CDS	56642430	56642603	.	-	0	ID=cds-129026;Parent=PASSSERD04550.3;ae=true;minCov=995;pc=1
3	GeMoMa	CDS	56643295	56643426	.	-	0	ID=cds-129025;Parent=PASSSERD04550.3;ae=true;de=true;minCov=1205;pc=1
3	GeMoMa	CDS	56644069	56644189	.	-	1	ID=cds-129024;Parent=PASSSERD04550.3;ae=true;de=true;minCov=1296;pc=1
3	GeMoMa	CDS	56644705	56644919	.	-	0	ID=cds-129023;Parent=PASSSERD04550.3;ae=true;de=true;minCov=1637;pc=1
3	GeMoMa	CDS	56646042	56646114	.	-	1	ID=cds-129022;Parent=PASSSERD04550.3;ae=true;de=true;minCov=1602;pc=1
3	GeMoMa	CDS	56648240	56648501	.	-	2	ID=cds-129021;Parent=PASSSERD04550.3;ae=true;de=true;minCov=87;pc=1
3	GeMoMa	CDS	56649266	56649482	.	-	0	ID=cds-129020;Parent=PASSSERD04550.3;ae=true;de=true;minCov=1103;pc=1
3	GeMoMa	CDS	56650717	56650887	.	-	0	ID=cds-129019;Parent=PASSSERD04550.3;ae=true;de=true;minCov=961;pc=1
3	GeMoMa	CDS	56652276	56652456	.	-	1	ID=cds-129018;Parent=PASSSERD04550.3;ae=true;de=true;minCov=919;pc=1
3	GeMoMa	CDS	56653395	56653600	.	-	0	ID=cds-129017;Parent=PASSSERD04550.3;ae=true;de=true;minCov=1072;pc=1
3	GeMoMa	CDS	56654093	56654217	.	-	2	ID=cds-129016;Parent=PASSSERD04550.3;ae=true;de=true;minCov=1161;pc=1
3	GeMoMa	CDS	56655311	56655474	.	-	1	ID=cds-129015;Parent=PASSSERD04550.3;ae=true;de=true;minCov=1131;pc=1
3	GeMoMa	CDS	56657113	56657287	.	-	2	ID=cds-129014;Parent=PASSSERD04550.3;ae=true;de=true;minCov=798;pc=1
3	GeMoMa	CDS	56657787	56657929	.	-	1	ID=cds-129013;Parent=PASSSERD04550.3;ae=true;de=true;minCov=778;pc=1
3	GeMoMa	CDS	56658110	56658355	.	-	1	ID=cds-129012;Parent=PASSSERD04550.3;ae=true;de=true;minCov=934;pc=1
3	GeMoMa	CDS	56658930	56659075	.	-	0	ID=cds-129011;Parent=PASSSERD04550.3;ae=true;de=true;minCov=877;pc=1
3	GeMoMa	CDS	56660421	56660564	.	-	0	ID=cds-129010;Parent=PASSSERD04550.3;ae=true;de=true;minCov=765;pc=1
3	GeMoMa	CDS	56661951	56662151	.	-	0	ID=cds-129009;Parent=PASSSERD04550.3;ae=true;de=true;minCov=562;pc=1
3	GeMoMa	CDS	56668604	56668621	.	-	0	ID=cds-129008;Parent=PASSSERD04550.3;ae=true;de=true;minCov=244;pc=1
3	GeMoMa	CDS	56669162	56669257	.	-	0	ID=cds-129007;Parent=PASSSERD04550.3;ae=true;de=true;minCov=518;pc=1
3	GeMoMa	CDS	56670419	56670531	.	-	2	ID=cds-129006;Parent=PASSSERD04550.3;ae=true;de=true;minCov=586;pc=1
3	GeMoMa	CDS	56672109	56672178	.	-	0	ID=cds-129005;Parent=PASSSERD04550.3;ae=true;de=true;minCov=635;pc=1
3	GeMoMa	CDS	56673120	56673221	.	-	0	ID=cds-129004;Parent=PASSSERD04550.3;ae=true;de=true;minCov=689;pc=1
3	GeMoMa	CDS	56673773	56673871	.	-	0	ID=cds-129003;Parent=PASSSERD04550.3;ae=true;de=true;minCov=658;pc=1
3	GeMoMa	CDS	56674633	56674744	.	-	1	ID=cds-129002;Parent=PASSSERD04550.3;ae=true;de=true;minCov=683;pc=1
3	GeMoMa	CDS	56674885	56675009	.	-	0	ID=cds-129001;Parent=PASSSERD04550.3;ae=true;de=true;minCov=697;pc=1
3	GeMoMa	CDS	56675800	56675887	.	-	1	ID=cds-129000;Parent=PASSSERD04550.3;ae=true;de=true;minCov=614;pc=1
3	GeMoMa	CDS	56675995	56676026	.	-	0	ID=cds-128999;Parent=PASSSERD04550.3;ae=true;de=true;minCov=532;pc=1
3	GeMoMa	CDS	56678724	56678783	.	-	0	ID=cds-128998;Parent=PASSSERD04550.3;de=true;minCov=306;pc=1
3	AnnotationFinalizer_	five_prime_UTR	56678784	56678868	.	-	.	ID=five_prime_utr-16408;Parent=PASSSERD04550.3
3	AnnotationFinalizer_	three_prime_UTR	56641326	56642429	.	-	.	ID=three_prime_utr-13441;Parent=PASSSERD04550.3
3	GeMoMa	mRNA	56641326	56678868	6982	-	.	ID=PASSSERD04550.4;Parent=PASSSERD04550;aa=1327;avgCov=1124.5504;bestScore=6982;ce=29;evidence=1;iAA=0.9985;lpm=1238;maxGap=0;maxScore=6991;minCov=244;minSplitReads=22;nps=0;oldID=pyrgi_rna-XM_041469891.1_R0;pAA=0.9992;prediction=0;raa=1327;rce=29;ref-gene=pyrgi_gene-MED23;start=M;stop=*;sumWeight=1.0;tae=1;tde=1;tie=1;tpc=1
3	GeMoMa	exon	56641326	56642603	.	-	.	ID=nbis-exon-140971;Parent=PASSSERD04550.4;de=true;minCov=306;pc=1
3	GeMoMa	exon	56643295	56643426	.	-	.	ID=nbis-exon-140972;Parent=PASSSERD04550.4;de=true;minCov=306;pc=1
3	GeMoMa	exon	56644069	56644189	.	-	.	ID=nbis-exon-140973;Parent=PASSSERD04550.4;de=true;minCov=306;pc=1
3	GeMoMa	exon	56644705	56644919	.	-	.	ID=nbis-exon-140974;Parent=PASSSERD04550.4;de=true;minCov=306;pc=1
3	GeMoMa	exon	56646042	56646114	.	-	.	ID=nbis-exon-140975;Parent=PASSSERD04550.4;de=true;minCov=306;pc=1
3	GeMoMa	exon	56647057	56647222	.	-	.	ID=nbis-exon-140976;Parent=PASSSERD04550.4;de=true;minCov=306;pc=1
3	GeMoMa	exon	56648265	56648501	.	-	.	ID=nbis-exon-140977;Parent=PASSSERD04550.4;de=true;minCov=306;pc=1
3	GeMoMa	exon	56649266	56649482	.	-	.	ID=nbis-exon-140978;Parent=PASSSERD04550.4;de=true;minCov=306;pc=1
3	GeMoMa	exon	56652276	56652456	.	-	.	ID=nbis-exon-140979;Parent=PASSSERD04550.4;de=true;minCov=306;pc=1
3	GeMoMa	exon	56653395	56653600	.	-	.	ID=nbis-exon-140980;Parent=PASSSERD04550.4;de=true;minCov=306;pc=1
3	GeMoMa	exon	56654093	56654217	.	-	.	ID=nbis-exon-140981;Parent=PASSSERD04550.4;de=true;minCov=306;pc=1
3	GeMoMa	exon	56655311	56655474	.	-	.	ID=nbis-exon-140982;Parent=PASSSERD04550.4;de=true;minCov=306;pc=1
3	GeMoMa	exon	56657113	56657287	.	-	.	ID=nbis-exon-140983;Parent=PASSSERD04550.4;de=true;minCov=306;pc=1
3	GeMoMa	exon	56657787	56657929	.	-	.	ID=nbis-exon-140984;Parent=PASSSERD04550.4;de=true;minCov=306;pc=1
3	GeMoMa	exon	56658110	56658355	.	-	.	ID=nbis-exon-140985;Parent=PASSSERD04550.4;de=true;minCov=306;pc=1
3	GeMoMa	exon	56658930	56659075	.	-	.	ID=nbis-exon-140986;Parent=PASSSERD04550.4;de=true;minCov=306;pc=1
3	GeMoMa	exon	56660421	56660564	.	-	.	ID=nbis-exon-140987;Parent=PASSSERD04550.4;de=true;minCov=306;pc=1
3	GeMoMa	exon	56661951	56662151	.	-	.	ID=nbis-exon-140988;Parent=PASSSERD04550.4;de=true;minCov=306;pc=1
3	GeMoMa	exon	56668604	56668621	.	-	.	ID=nbis-exon-140989;Parent=PASSSERD04550.4;de=true;minCov=306;pc=1
3	GeMoMa	exon	56669162	56669257	.	-	.	ID=nbis-exon-140990;Parent=PASSSERD04550.4;de=true;minCov=306;pc=1
3	GeMoMa	exon	56670419	56670531	.	-	.	ID=nbis-exon-140991;Parent=PASSSERD04550.4;de=true;minCov=306;pc=1
3	GeMoMa	exon	56672109	56672178	.	-	.	ID=nbis-exon-140992;Parent=PASSSERD04550.4;de=true;minCov=306;pc=1
3	GeMoMa	exon	56673120	56673221	.	-	.	ID=nbis-exon-140993;Parent=PASSSERD04550.4;de=true;minCov=306;pc=1
3	GeMoMa	exon	56673773	56673871	.	-	.	ID=nbis-exon-140994;Parent=PASSSERD04550.4;de=true;minCov=306;pc=1
3	GeMoMa	exon	56674633	56674744	.	-	.	ID=nbis-exon-140995;Parent=PASSSERD04550.4;de=true;minCov=306;pc=1
3	GeMoMa	exon	56674885	56675009	.	-	.	ID=nbis-exon-140996;Parent=PASSSERD04550.4;de=true;minCov=306;pc=1
3	GeMoMa	exon	56675800	56675887	.	-	.	ID=nbis-exon-140997;Parent=PASSSERD04550.4;de=true;minCov=306;pc=1
3	GeMoMa	exon	56675995	56676026	.	-	.	ID=nbis-exon-140998;Parent=PASSSERD04550.4;de=true;minCov=306;pc=1
3	GeMoMa	exon	56678724	56678868	.	-	.	ID=nbis-exon-140999;Parent=PASSSERD04550.4;de=true;minCov=306;pc=1
3	GeMoMa	CDS	56642430	56642603	.	-	0	ID=cds-129055;Parent=PASSSERD04550.4;ae=true;minCov=995;pc=1
3	GeMoMa	CDS	56643295	56643426	.	-	0	ID=cds-129054;Parent=PASSSERD04550.4;ae=true;de=true;minCov=1205;pc=1
3	GeMoMa	CDS	56644069	56644189	.	-	1	ID=cds-129053;Parent=PASSSERD04550.4;ae=true;de=true;minCov=1296;pc=1
3	GeMoMa	CDS	56644705	56644919	.	-	0	ID=cds-129052;Parent=PASSSERD04550.4;ae=true;de=true;minCov=1637;pc=1
3	GeMoMa	CDS	56646042	56646114	.	-	1	ID=cds-129051;Parent=PASSSERD04550.4;ae=true;de=true;minCov=1602;pc=1
3	GeMoMa	CDS	56647057	56647222	.	-	2	ID=cds-129050;Parent=PASSSERD04550.4;ae=true;de=true;minCov=1280;pc=1
3	GeMoMa	CDS	56648265	56648501	.	-	2	ID=cds-129049;Parent=PASSSERD04550.4;ae=true;de=true;minCov=1448;pc=1
3	GeMoMa	CDS	56649266	56649482	.	-	0	ID=cds-129048;Parent=PASSSERD04550.4;ae=true;de=true;minCov=1103;pc=1
3	GeMoMa	CDS	56652276	56652456	.	-	1	ID=cds-129047;Parent=PASSSERD04550.4;ae=true;de=true;minCov=919;pc=1
3	GeMoMa	CDS	56653395	56653600	.	-	0	ID=cds-129046;Parent=PASSSERD04550.4;ae=true;de=true;minCov=1072;pc=1
3	GeMoMa	CDS	56654093	56654217	.	-	2	ID=cds-129045;Parent=PASSSERD04550.4;ae=true;de=true;minCov=1161;pc=1
3	GeMoMa	CDS	56655311	56655474	.	-	1	ID=cds-129044;Parent=PASSSERD04550.4;ae=true;de=true;minCov=1131;pc=1
3	GeMoMa	CDS	56657113	56657287	.	-	2	ID=cds-129043;Parent=PASSSERD04550.4;ae=true;de=true;minCov=798;pc=1
3	GeMoMa	CDS	56657787	56657929	.	-	1	ID=cds-129042;Parent=PASSSERD04550.4;ae=true;de=true;minCov=778;pc=1
3	GeMoMa	CDS	56658110	56658355	.	-	1	ID=cds-129041;Parent=PASSSERD04550.4;ae=true;de=true;minCov=934;pc=1
3	GeMoMa	CDS	56658930	56659075	.	-	0	ID=cds-129040;Parent=PASSSERD04550.4;ae=true;de=true;minCov=877;pc=1
3	GeMoMa	CDS	56660421	56660564	.	-	0	ID=cds-129039;Parent=PASSSERD04550.4;ae=true;de=true;minCov=765;pc=1
3	GeMoMa	CDS	56661951	56662151	.	-	0	ID=cds-129038;Parent=PASSSERD04550.4;ae=true;de=true;minCov=562;pc=1
3	GeMoMa	CDS	56668604	56668621	.	-	0	ID=cds-129037;Parent=PASSSERD04550.4;ae=true;de=true;minCov=244;pc=1
3	GeMoMa	CDS	56669162	56669257	.	-	0	ID=cds-129036;Parent=PASSSERD04550.4;ae=true;de=true;minCov=518;pc=1
3	GeMoMa	CDS	56670419	56670531	.	-	2	ID=cds-129035;Parent=PASSSERD04550.4;ae=true;de=true;minCov=586;pc=1
3	GeMoMa	CDS	56672109	56672178	.	-	0	ID=cds-129034;Parent=PASSSERD04550.4;ae=true;de=true;minCov=635;pc=1
3	GeMoMa	CDS	56673120	56673221	.	-	0	ID=cds-129033;Parent=PASSSERD04550.4;ae=true;de=true;minCov=689;pc=1
3	GeMoMa	CDS	56673773	56673871	.	-	0	ID=cds-129032;Parent=PASSSERD04550.4;ae=true;de=true;minCov=658;pc=1
3	GeMoMa	CDS	56674633	56674744	.	-	1	ID=cds-129031;Parent=PASSSERD04550.4;ae=true;de=true;minCov=683;pc=1
3	GeMoMa	CDS	56674885	56675009	.	-	0	ID=cds-129030;Parent=PASSSERD04550.4;ae=true;de=true;minCov=697;pc=1
3	GeMoMa	CDS	56675800	56675887	.	-	1	ID=cds-129029;Parent=PASSSERD04550.4;ae=true;de=true;minCov=614;pc=1
3	GeMoMa	CDS	56675995	56676026	.	-	0	ID=cds-129028;Parent=PASSSERD04550.4;ae=true;de=true;minCov=532;pc=1
3	GeMoMa	CDS	56678724	56678783	.	-	0	ID=cds-129027;Parent=PASSSERD04550.4;de=true;minCov=306;pc=1
3	AnnotationFinalizer_	five_prime_UTR	56678784	56678868	.	-	.	ID=five_prime_utr-16409;Parent=PASSSERD04550.4
3	AnnotationFinalizer_	three_prime_UTR	56641326	56642429	.	-	.	ID=three_prime_utr-13442;Parent=PASSSERD04550.4
3	GeMoMa	mRNA	56641326	56678868	6954	-	.	ID=PASSSERD04550.5;Parent=PASSSERD04550;aa=1321;avgCov=1128.5322;bestScore=6954;ce=28;evidence=1;iAA=0.9985;lpm=1232;maxGap=0;maxScore=6963;minCov=306;minSplitReads=22;nps=0;oldID=pyrgi_rna-XM_041469892.1_R0;pAA=0.9992;prediction=0;raa=1321;rce=28;ref-gene=pyrgi_gene-MED23;start=M;stop=*;sumWeight=1.0;tae=1;tde=1;tie=1;tpc=1
3	GeMoMa	exon	56641326	56642603	.	-	.	ID=nbis-exon-141000;Parent=PASSSERD04550.5;de=true;minCov=306;pc=1
3	GeMoMa	exon	56643295	56643426	.	-	.	ID=nbis-exon-141001;Parent=PASSSERD04550.5;de=true;minCov=306;pc=1
3	GeMoMa	exon	56644069	56644189	.	-	.	ID=nbis-exon-141002;Parent=PASSSERD04550.5;de=true;minCov=306;pc=1
3	GeMoMa	exon	56644705	56644919	.	-	.	ID=nbis-exon-141003;Parent=PASSSERD04550.5;de=true;minCov=306;pc=1
3	GeMoMa	exon	56646042	56646114	.	-	.	ID=nbis-exon-141004;Parent=PASSSERD04550.5;de=true;minCov=306;pc=1
3	GeMoMa	exon	56647057	56647222	.	-	.	ID=nbis-exon-141005;Parent=PASSSERD04550.5;de=true;minCov=306;pc=1
3	GeMoMa	exon	56648265	56648501	.	-	.	ID=nbis-exon-141006;Parent=PASSSERD04550.5;de=true;minCov=306;pc=1
3	GeMoMa	exon	56649266	56649482	.	-	.	ID=nbis-exon-141007;Parent=PASSSERD04550.5;de=true;minCov=306;pc=1
3	GeMoMa	exon	56652276	56652456	.	-	.	ID=nbis-exon-141008;Parent=PASSSERD04550.5;de=true;minCov=306;pc=1
3	GeMoMa	exon	56653395	56653600	.	-	.	ID=nbis-exon-141009;Parent=PASSSERD04550.5;de=true;minCov=306;pc=1
3	GeMoMa	exon	56654093	56654217	.	-	.	ID=nbis-exon-141010;Parent=PASSSERD04550.5;de=true;minCov=306;pc=1
3	GeMoMa	exon	56655311	56655474	.	-	.	ID=nbis-exon-141011;Parent=PASSSERD04550.5;de=true;minCov=306;pc=1
3	GeMoMa	exon	56657113	56657287	.	-	.	ID=nbis-exon-141012;Parent=PASSSERD04550.5;de=true;minCov=306;pc=1
3	GeMoMa	exon	56657787	56657929	.	-	.	ID=nbis-exon-141013;Parent=PASSSERD04550.5;de=true;minCov=306;pc=1
3	GeMoMa	exon	56658110	56658355	.	-	.	ID=nbis-exon-141014;Parent=PASSSERD04550.5;de=true;minCov=306;pc=1
3	GeMoMa	exon	56658930	56659075	.	-	.	ID=nbis-exon-141015;Parent=PASSSERD04550.5;de=true;minCov=306;pc=1
3	GeMoMa	exon	56660421	56660564	.	-	.	ID=nbis-exon-141016;Parent=PASSSERD04550.5;de=true;minCov=306;pc=1
3	GeMoMa	exon	56661951	56662151	.	-	.	ID=nbis-exon-141017;Parent=PASSSERD04550.5;de=true;minCov=306;pc=1
3	GeMoMa	exon	56669162	56669257	.	-	.	ID=nbis-exon-141018;Parent=PASSSERD04550.5;de=true;minCov=306;pc=1
3	GeMoMa	exon	56670419	56670531	.	-	.	ID=nbis-exon-141019;Parent=PASSSERD04550.5;de=true;minCov=306;pc=1
3	GeMoMa	exon	56672109	56672178	.	-	.	ID=nbis-exon-141020;Parent=PASSSERD04550.5;de=true;minCov=306;pc=1
3	GeMoMa	exon	56673120	56673221	.	-	.	ID=nbis-exon-141021;Parent=PASSSERD04550.5;de=true;minCov=306;pc=1
3	GeMoMa	exon	56673773	56673871	.	-	.	ID=nbis-exon-141022;Parent=PASSSERD04550.5;de=true;minCov=306;pc=1
3	GeMoMa	exon	56674633	56674744	.	-	.	ID=nbis-exon-141023;Parent=PASSSERD04550.5;de=true;minCov=306;pc=1
3	GeMoMa	exon	56674885	56675009	.	-	.	ID=nbis-exon-141024;Parent=PASSSERD04550.5;de=true;minCov=306;pc=1
3	GeMoMa	exon	56675800	56675887	.	-	.	ID=nbis-exon-141025;Parent=PASSSERD04550.5;de=true;minCov=306;pc=1
3	GeMoMa	exon	56675995	56676026	.	-	.	ID=nbis-exon-141026;Parent=PASSSERD04550.5;de=true;minCov=306;pc=1
3	GeMoMa	exon	56678724	56678868	.	-	.	ID=nbis-exon-141027;Parent=PASSSERD04550.5;de=true;minCov=306;pc=1
3	GeMoMa	CDS	56642430	56642603	.	-	0	ID=cds-129083;Parent=PASSSERD04550.5;ae=true;minCov=995;pc=1
3	GeMoMa	CDS	56643295	56643426	.	-	0	ID=cds-129082;Parent=PASSSERD04550.5;ae=true;de=true;minCov=1205;pc=1
3	GeMoMa	CDS	56644069	56644189	.	-	1	ID=cds-129081;Parent=PASSSERD04550.5;ae=true;de=true;minCov=1296;pc=1
3	GeMoMa	CDS	56644705	56644919	.	-	0	ID=cds-129080;Parent=PASSSERD04550.5;ae=true;de=true;minCov=1637;pc=1
3	GeMoMa	CDS	56646042	56646114	.	-	1	ID=cds-129079;Parent=PASSSERD04550.5;ae=true;de=true;minCov=1602;pc=1
3	GeMoMa	CDS	56647057	56647222	.	-	2	ID=cds-129078;Parent=PASSSERD04550.5;ae=true;de=true;minCov=1280;pc=1
3	GeMoMa	CDS	56648265	56648501	.	-	2	ID=cds-129077;Parent=PASSSERD04550.5;ae=true;de=true;minCov=1448;pc=1
3	GeMoMa	CDS	56649266	56649482	.	-	0	ID=cds-129076;Parent=PASSSERD04550.5;ae=true;de=true;minCov=1103;pc=1
3	GeMoMa	CDS	56652276	56652456	.	-	1	ID=cds-129075;Parent=PASSSERD04550.5;ae=true;de=true;minCov=919;pc=1
3	GeMoMa	CDS	56653395	56653600	.	-	0	ID=cds-129074;Parent=PASSSERD04550.5;ae=true;de=true;minCov=1072;pc=1
3	GeMoMa	CDS	56654093	56654217	.	-	2	ID=cds-129073;Parent=PASSSERD04550.5;ae=true;de=true;minCov=1161;pc=1
3	GeMoMa	CDS	56655311	56655474	.	-	1	ID=cds-129072;Parent=PASSSERD04550.5;ae=true;de=true;minCov=1131;pc=1
3	GeMoMa	CDS	56657113	56657287	.	-	2	ID=cds-129071;Parent=PASSSERD04550.5;ae=true;de=true;minCov=798;pc=1
3	GeMoMa	CDS	56657787	56657929	.	-	1	ID=cds-129070;Parent=PASSSERD04550.5;ae=true;de=true;minCov=778;pc=1
3	GeMoMa	CDS	56658110	56658355	.	-	1	ID=cds-129069;Parent=PASSSERD04550.5;ae=true;de=true;minCov=934;pc=1
3	GeMoMa	CDS	56658930	56659075	.	-	0	ID=cds-129068;Parent=PASSSERD04550.5;ae=true;de=true;minCov=877;pc=1
3	GeMoMa	CDS	56660421	56660564	.	-	0	ID=cds-129067;Parent=PASSSERD04550.5;ae=true;de=true;minCov=765;pc=1
3	GeMoMa	CDS	56661951	56662151	.	-	0	ID=cds-129066;Parent=PASSSERD04550.5;ae=true;de=true;minCov=562;pc=1
3	GeMoMa	CDS	56669162	56669257	.	-	0	ID=cds-129065;Parent=PASSSERD04550.5;ae=true;de=true;minCov=518;pc=1
3	GeMoMa	CDS	56670419	56670531	.	-	2	ID=cds-129064;Parent=PASSSERD04550.5;ae=true;de=true;minCov=586;pc=1
3	GeMoMa	CDS	56672109	56672178	.	-	0	ID=cds-129063;Parent=PASSSERD04550.5;ae=true;de=true;minCov=635;pc=1
3	GeMoMa	CDS	56673120	56673221	.	-	0	ID=cds-129062;Parent=PASSSERD04550.5;ae=true;de=true;minCov=689;pc=1
3	GeMoMa	CDS	56673773	56673871	.	-	0	ID=cds-129061;Parent=PASSSERD04550.5;ae=true;de=true;minCov=658;pc=1
3	GeMoMa	CDS	56674633	56674744	.	-	1	ID=cds-129060;Parent=PASSSERD04550.5;ae=true;de=true;minCov=683;pc=1
3	GeMoMa	CDS	56674885	56675009	.	-	0	ID=cds-129059;Parent=PASSSERD04550.5;ae=true;de=true;minCov=697;pc=1
3	GeMoMa	CDS	56675800	56675887	.	-	1	ID=cds-129058;Parent=PASSSERD04550.5;ae=true;de=true;minCov=614;pc=1
3	GeMoMa	CDS	56675995	56676026	.	-	0	ID=cds-129057;Parent=PASSSERD04550.5;ae=true;de=true;minCov=532;pc=1
3	GeMoMa	CDS	56678724	56678783	.	-	0	ID=cds-129056;Parent=PASSSERD04550.5;de=true;minCov=306;pc=1
3	AnnotationFinalizer_	five_prime_UTR	56678784	56678868	.	-	.	ID=five_prime_utr-16410;Parent=PASSSERD04550.5
3	AnnotationFinalizer_	three_prime_UTR	56641326	56642429	.	-	.	ID=three_prime_utr-13443;Parent=PASSSERD04550.5
3	GeMoMa	mRNA	56641326	56678868	7294	-	.	ID=PASSSERD04550.6;Parent=PASSSERD04550;aa=1380;avgCov=1131.1126;bestScore=7294;ce=30;evidence=1;iAA=1;lpm=1380;maxGap=0;maxScore=7294;minCov=244;minSplitReads=223;nps=0;oldID=montanus_rna-XM_039707096.1_R0;pAA=1;prediction=0;raa=1380;rce=30;ref-gene=montanus_gene-MED23;start=M;stop=*;sumWeight=0.8;tae=1;tde=1;tie=1;tpc=1
3	GeMoMa	exon	56641326	56642603	.	-	.	ID=nbis-exon-141028;Parent=PASSSERD04550.6;de=true;minCov=338;pc=1
3	GeMoMa	exon	56643295	56643426	.	-	.	ID=nbis-exon-141029;Parent=PASSSERD04550.6;de=true;minCov=338;pc=1
3	GeMoMa	exon	56644069	56644189	.	-	.	ID=nbis-exon-141030;Parent=PASSSERD04550.6;de=true;minCov=338;pc=1
3	GeMoMa	exon	56644705	56644919	.	-	.	ID=nbis-exon-141031;Parent=PASSSERD04550.6;de=true;minCov=338;pc=1
3	GeMoMa	exon	56646042	56646114	.	-	.	ID=nbis-exon-141032;Parent=PASSSERD04550.6;de=true;minCov=338;pc=1
3	GeMoMa	exon	56647057	56647222	.	-	.	ID=nbis-exon-141033;Parent=PASSSERD04550.6;de=true;minCov=338;pc=1
3	GeMoMa	exon	56648265	56648501	.	-	.	ID=nbis-exon-141034;Parent=PASSSERD04550.6;de=true;minCov=338;pc=1
3	GeMoMa	exon	56649266	56649482	.	-	.	ID=nbis-exon-141035;Parent=PASSSERD04550.6;de=true;minCov=338;pc=1
3	GeMoMa	exon	56650717	56650887	.	-	.	ID=nbis-exon-141036;Parent=PASSSERD04550.6;de=true;minCov=338;pc=1
3	GeMoMa	exon	56652276	56652456	.	-	.	ID=nbis-exon-141037;Parent=PASSSERD04550.6;de=true;minCov=338;pc=1
3	GeMoMa	exon	56653395	56653600	.	-	.	ID=nbis-exon-141038;Parent=PASSSERD04550.6;de=true;minCov=338;pc=1
3	GeMoMa	exon	56654093	56654217	.	-	.	ID=nbis-exon-141039;Parent=PASSSERD04550.6;de=true;minCov=338;pc=1
3	GeMoMa	exon	56655311	56655474	.	-	.	ID=nbis-exon-141040;Parent=PASSSERD04550.6;de=true;minCov=338;pc=1
3	GeMoMa	exon	56657113	56657287	.	-	.	ID=nbis-exon-141041;Parent=PASSSERD04550.6;de=true;minCov=338;pc=1
3	GeMoMa	exon	56657787	56657929	.	-	.	ID=nbis-exon-141042;Parent=PASSSERD04550.6;de=true;minCov=338;pc=1
3	GeMoMa	exon	56658110	56658355	.	-	.	ID=nbis-exon-141043;Parent=PASSSERD04550.6;de=true;minCov=338;pc=1
3	GeMoMa	exon	56658930	56659075	.	-	.	ID=nbis-exon-141044;Parent=PASSSERD04550.6;de=true;minCov=338;pc=1
3	GeMoMa	exon	56660421	56660564	.	-	.	ID=nbis-exon-141045;Parent=PASSSERD04550.6;de=true;minCov=338;pc=1
3	GeMoMa	exon	56661951	56662151	.	-	.	ID=nbis-exon-141046;Parent=PASSSERD04550.6;de=true;minCov=338;pc=1
3	GeMoMa	exon	56668604	56668621	.	-	.	ID=nbis-exon-141047;Parent=PASSSERD04550.6;de=true;minCov=338;pc=1
3	GeMoMa	exon	56669162	56669257	.	-	.	ID=nbis-exon-141048;Parent=PASSSERD04550.6;de=true;minCov=338;pc=1
3	GeMoMa	exon	56670419	56670531	.	-	.	ID=nbis-exon-141049;Parent=PASSSERD04550.6;de=true;minCov=338;pc=1
3	GeMoMa	exon	56672109	56672178	.	-	.	ID=nbis-exon-141050;Parent=PASSSERD04550.6;de=true;minCov=338;pc=1
3	GeMoMa	exon	56673120	56673221	.	-	.	ID=nbis-exon-141051;Parent=PASSSERD04550.6;de=true;minCov=338;pc=1
3	GeMoMa	exon	56673773	56673871	.	-	.	ID=nbis-exon-141052;Parent=PASSSERD04550.6;de=true;minCov=338;pc=1
3	GeMoMa	exon	56674633	56674744	.	-	.	ID=nbis-exon-141053;Parent=PASSSERD04550.6;de=true;minCov=338;pc=1
3	GeMoMa	exon	56674885	56675009	.	-	.	ID=nbis-exon-141054;Parent=PASSSERD04550.6;de=true;minCov=338;pc=1
3	GeMoMa	exon	56675800	56675887	.	-	.	ID=nbis-exon-141055;Parent=PASSSERD04550.6;de=true;minCov=338;pc=1
3	GeMoMa	exon	56675995	56676026	.	-	.	ID=nbis-exon-141056;Parent=PASSSERD04550.6;de=true;minCov=338;pc=1
3	GeMoMa	exon	56678724	56678868	.	-	.	ID=nbis-exon-141057;Parent=PASSSERD04550.6;de=true;minCov=338;pc=1
3	GeMoMa	CDS	56642430	56642603	.	-	0	ID=cds-129113;Parent=PASSSERD04550.6;ae=true;minCov=995;pc=1
3	GeMoMa	CDS	56643295	56643426	.	-	0	ID=cds-129112;Parent=PASSSERD04550.6;ae=true;de=true;minCov=1205;pc=1
3	GeMoMa	CDS	56644069	56644189	.	-	1	ID=cds-129111;Parent=PASSSERD04550.6;ae=true;de=true;minCov=1296;pc=1
3	GeMoMa	CDS	56644705	56644919	.	-	0	ID=cds-129110;Parent=PASSSERD04550.6;ae=true;de=true;minCov=1637;pc=1
3	GeMoMa	CDS	56646042	56646114	.	-	1	ID=cds-129109;Parent=PASSSERD04550.6;ae=true;de=true;minCov=1602;pc=1
3	GeMoMa	CDS	56647057	56647222	.	-	2	ID=cds-129108;Parent=PASSSERD04550.6;ae=true;de=true;minCov=1280;pc=1
3	GeMoMa	CDS	56648265	56648501	.	-	2	ID=cds-129107;Parent=PASSSERD04550.6;ae=true;de=true;minCov=1448;pc=1
3	GeMoMa	CDS	56649266	56649482	.	-	0	ID=cds-129106;Parent=PASSSERD04550.6;ae=true;de=true;minCov=1103;pc=1
3	GeMoMa	CDS	56650717	56650887	.	-	0	ID=cds-129105;Parent=PASSSERD04550.6;ae=true;de=true;minCov=961;pc=1
3	GeMoMa	CDS	56652276	56652456	.	-	1	ID=cds-129104;Parent=PASSSERD04550.6;ae=true;de=true;minCov=919;pc=1
3	GeMoMa	CDS	56653395	56653600	.	-	0	ID=cds-129103;Parent=PASSSERD04550.6;ae=true;de=true;minCov=1072;pc=1
3	GeMoMa	CDS	56654093	56654217	.	-	2	ID=cds-129102;Parent=PASSSERD04550.6;ae=true;de=true;minCov=1161;pc=1
3	GeMoMa	CDS	56655311	56655474	.	-	1	ID=cds-129101;Parent=PASSSERD04550.6;ae=true;de=true;minCov=1131;pc=1
3	GeMoMa	CDS	56657113	56657287	.	-	2	ID=cds-129100;Parent=PASSSERD04550.6;ae=true;de=true;minCov=798;pc=1
3	GeMoMa	CDS	56657787	56657929	.	-	1	ID=cds-129099;Parent=PASSSERD04550.6;ae=true;de=true;minCov=778;pc=1
3	GeMoMa	CDS	56658110	56658355	.	-	1	ID=cds-129098;Parent=PASSSERD04550.6;ae=true;de=true;minCov=934;pc=1
3	GeMoMa	CDS	56658930	56659075	.	-	0	ID=cds-129097;Parent=PASSSERD04550.6;ae=true;de=true;minCov=877;pc=1
3	GeMoMa	CDS	56660421	56660564	.	-	0	ID=cds-129096;Parent=PASSSERD04550.6;ae=true;de=true;minCov=765;pc=1
3	GeMoMa	CDS	56661951	56662151	.	-	0	ID=cds-129095;Parent=PASSSERD04550.6;ae=true;de=true;minCov=562;pc=1
3	GeMoMa	CDS	56668604	56668621	.	-	0	ID=cds-129094;Parent=PASSSERD04550.6;ae=true;de=true;minCov=244;pc=1
3	GeMoMa	CDS	56669162	56669257	.	-	0	ID=cds-129093;Parent=PASSSERD04550.6;ae=true;de=true;minCov=518;pc=1
3	GeMoMa	CDS	56670419	56670531	.	-	2	ID=cds-129092;Parent=PASSSERD04550.6;ae=true;de=true;minCov=586;pc=1
3	GeMoMa	CDS	56672109	56672178	.	-	0	ID=cds-129091;Parent=PASSSERD04550.6;ae=true;de=true;minCov=635;pc=1
3	GeMoMa	CDS	56673120	56673221	.	-	0	ID=cds-129090;Parent=PASSSERD04550.6;ae=true;de=true;minCov=689;pc=1
3	GeMoMa	CDS	56673773	56673871	.	-	0	ID=cds-129089;Parent=PASSSERD04550.6;ae=true;de=true;minCov=658;pc=1
3	GeMoMa	CDS	56674633	56674744	.	-	1	ID=cds-129088;Parent=PASSSERD04550.6;ae=true;de=true;minCov=683;pc=1
3	GeMoMa	CDS	56674885	56675009	.	-	0	ID=cds-129087;Parent=PASSSERD04550.6;ae=true;de=true;minCov=697;pc=1
3	GeMoMa	CDS	56675800	56675887	.	-	1	ID=cds-129086;Parent=PASSSERD04550.6;ae=true;de=true;minCov=614;pc=1
3	GeMoMa	CDS	56675995	56676026	.	-	0	ID=cds-129085;Parent=PASSSERD04550.6;ae=true;de=true;minCov=532;pc=1
3	GeMoMa	CDS	56678724	56678771	.	-	0	ID=cds-129084;Parent=PASSSERD04550.6;de=true;minCov=338;pc=1
3	AnnotationFinalizer_	five_prime_UTR	56678772	56678868	.	-	.	ID=five_prime_utr-16411;Parent=PASSSERD04550.6
3	AnnotationFinalizer_	three_prime_UTR	56641326	56642429	.	-	.	ID=three_prime_utr-13444;Parent=PASSSERD04550.6
3	GeMoMa	mRNA	56641326	56678868	7266	-	.	ID=PASSSERD04550.7;Parent=PASSSERD04550;aa=1374;avgCov=1134.9694;bestScore=7266;ce=29;evidence=1;iAA=1;lpm=1374;maxGap=0;maxScore=7266;minCov=338;minSplitReads=310;nps=0;oldID=montanus_rna-XM_039707097.1_R0;pAA=1;prediction=0;raa=1374;rce=29;ref-gene=montanus_gene-MED23;start=M;stop=*;sumWeight=0.8;tae=1;tde=1;tie=1;tpc=1
3	GeMoMa	exon	56641326	56642603	.	-	.	ID=nbis-exon-141058;Parent=PASSSERD04550.7;de=true;minCov=338;pc=1
3	GeMoMa	exon	56643295	56643426	.	-	.	ID=nbis-exon-141059;Parent=PASSSERD04550.7;de=true;minCov=338;pc=1
3	GeMoMa	exon	56644069	56644189	.	-	.	ID=nbis-exon-141060;Parent=PASSSERD04550.7;de=true;minCov=338;pc=1
3	GeMoMa	exon	56644705	56644919	.	-	.	ID=nbis-exon-141061;Parent=PASSSERD04550.7;de=true;minCov=338;pc=1
3	GeMoMa	exon	56646042	56646114	.	-	.	ID=nbis-exon-141062;Parent=PASSSERD04550.7;de=true;minCov=338;pc=1
3	GeMoMa	exon	56647057	56647222	.	-	.	ID=nbis-exon-141063;Parent=PASSSERD04550.7;de=true;minCov=338;pc=1
3	GeMoMa	exon	56648265	56648501	.	-	.	ID=nbis-exon-141064;Parent=PASSSERD04550.7;de=true;minCov=338;pc=1
3	GeMoMa	exon	56649266	56649482	.	-	.	ID=nbis-exon-141065;Parent=PASSSERD04550.7;de=true;minCov=338;pc=1
3	GeMoMa	exon	56650717	56650887	.	-	.	ID=nbis-exon-141066;Parent=PASSSERD04550.7;de=true;minCov=338;pc=1
3	GeMoMa	exon	56652276	56652456	.	-	.	ID=nbis-exon-141067;Parent=PASSSERD04550.7;de=true;minCov=338;pc=1
3	GeMoMa	exon	56653395	56653600	.	-	.	ID=nbis-exon-141068;Parent=PASSSERD04550.7;de=true;minCov=338;pc=1
3	GeMoMa	exon	56654093	56654217	.	-	.	ID=nbis-exon-141069;Parent=PASSSERD04550.7;de=true;minCov=338;pc=1
3	GeMoMa	exon	56655311	56655474	.	-	.	ID=nbis-exon-141070;Parent=PASSSERD04550.7;de=true;minCov=338;pc=1
3	GeMoMa	exon	56657113	56657287	.	-	.	ID=nbis-exon-141071;Parent=PASSSERD04550.7;de=true;minCov=338;pc=1
3	GeMoMa	exon	56657787	56657929	.	-	.	ID=nbis-exon-141072;Parent=PASSSERD04550.7;de=true;minCov=338;pc=1
3	GeMoMa	exon	56658110	56658355	.	-	.	ID=nbis-exon-141073;Parent=PASSSERD04550.7;de=true;minCov=338;pc=1
3	GeMoMa	exon	56658930	56659075	.	-	.	ID=nbis-exon-141074;Parent=PASSSERD04550.7;de=true;minCov=338;pc=1
3	GeMoMa	exon	56660421	56660564	.	-	.	ID=nbis-exon-141075;Parent=PASSSERD04550.7;de=true;minCov=338;pc=1
3	GeMoMa	exon	56661951	56662151	.	-	.	ID=nbis-exon-141076;Parent=PASSSERD04550.7;de=true;minCov=338;pc=1
3	GeMoMa	exon	56669162	56669257	.	-	.	ID=nbis-exon-141077;Parent=PASSSERD04550.7;de=true;minCov=338;pc=1
3	GeMoMa	exon	56670419	56670531	.	-	.	ID=nbis-exon-141078;Parent=PASSSERD04550.7;de=true;minCov=338;pc=1
3	GeMoMa	exon	56672109	56672178	.	-	.	ID=nbis-exon-141079;Parent=PASSSERD04550.7;de=true;minCov=338;pc=1
3	GeMoMa	exon	56673120	56673221	.	-	.	ID=nbis-exon-141080;Parent=PASSSERD04550.7;de=true;minCov=338;pc=1
3	GeMoMa	exon	56673773	56673871	.	-	.	ID=nbis-exon-141081;Parent=PASSSERD04550.7;de=true;minCov=338;pc=1
3	GeMoMa	exon	56674633	56674744	.	-	.	ID=nbis-exon-141082;Parent=PASSSERD04550.7;de=true;minCov=338;pc=1
3	GeMoMa	exon	56674885	56675009	.	-	.	ID=nbis-exon-141083;Parent=PASSSERD04550.7;de=true;minCov=338;pc=1
3	GeMoMa	exon	56675800	56675887	.	-	.	ID=nbis-exon-141084;Parent=PASSSERD04550.7;de=true;minCov=338;pc=1
3	GeMoMa	exon	56675995	56676026	.	-	.	ID=nbis-exon-141085;Parent=PASSSERD04550.7;de=true;minCov=338;pc=1
3	GeMoMa	exon	56678724	56678868	.	-	.	ID=nbis-exon-141086;Parent=PASSSERD04550.7;de=true;minCov=338;pc=1
3	GeMoMa	CDS	56642430	56642603	.	-	0	ID=cds-129142;Parent=PASSSERD04550.7;ae=true;minCov=995;pc=1
3	GeMoMa	CDS	56643295	56643426	.	-	0	ID=cds-129141;Parent=PASSSERD04550.7;ae=true;de=true;minCov=1205;pc=1
3	GeMoMa	CDS	56644069	56644189	.	-	1	ID=cds-129140;Parent=PASSSERD04550.7;ae=true;de=true;minCov=1296;pc=1
3	GeMoMa	CDS	56644705	56644919	.	-	0	ID=cds-129139;Parent=PASSSERD04550.7;ae=true;de=true;minCov=1637;pc=1
3	GeMoMa	CDS	56646042	56646114	.	-	1	ID=cds-129138;Parent=PASSSERD04550.7;ae=true;de=true;minCov=1602;pc=1
3	GeMoMa	CDS	56647057	56647222	.	-	2	ID=cds-129137;Parent=PASSSERD04550.7;ae=true;de=true;minCov=1280;pc=1
3	GeMoMa	CDS	56648265	56648501	.	-	2	ID=cds-129136;Parent=PASSSERD04550.7;ae=true;de=true;minCov=1448;pc=1
3	GeMoMa	CDS	56649266	56649482	.	-	0	ID=cds-129135;Parent=PASSSERD04550.7;ae=true;de=true;minCov=1103;pc=1
3	GeMoMa	CDS	56650717	56650887	.	-	0	ID=cds-129134;Parent=PASSSERD04550.7;ae=true;de=true;minCov=961;pc=1
3	GeMoMa	CDS	56652276	56652456	.	-	1	ID=cds-129133;Parent=PASSSERD04550.7;ae=true;de=true;minCov=919;pc=1
3	GeMoMa	CDS	56653395	56653600	.	-	0	ID=cds-129132;Parent=PASSSERD04550.7;ae=true;de=true;minCov=1072;pc=1
3	GeMoMa	CDS	56654093	56654217	.	-	2	ID=cds-129131;Parent=PASSSERD04550.7;ae=true;de=true;minCov=1161;pc=1
3	GeMoMa	CDS	56655311	56655474	.	-	1	ID=cds-129130;Parent=PASSSERD04550.7;ae=true;de=true;minCov=1131;pc=1
3	GeMoMa	CDS	56657113	56657287	.	-	2	ID=cds-129129;Parent=PASSSERD04550.7;ae=true;de=true;minCov=798;pc=1
3	GeMoMa	CDS	56657787	56657929	.	-	1	ID=cds-129128;Parent=PASSSERD04550.7;ae=true;de=true;minCov=778;pc=1
3	GeMoMa	CDS	56658110	56658355	.	-	1	ID=cds-129127;Parent=PASSSERD04550.7;ae=true;de=true;minCov=934;pc=1
3	GeMoMa	CDS	56658930	56659075	.	-	0	ID=cds-129126;Parent=PASSSERD04550.7;ae=true;de=true;minCov=877;pc=1
3	GeMoMa	CDS	56660421	56660564	.	-	0	ID=cds-129125;Parent=PASSSERD04550.7;ae=true;de=true;minCov=765;pc=1
3	GeMoMa	CDS	56661951	56662151	.	-	0	ID=cds-129124;Parent=PASSSERD04550.7;ae=true;de=true;minCov=562;pc=1
3	GeMoMa	CDS	56669162	56669257	.	-	0	ID=cds-129123;Parent=PASSSERD04550.7;ae=true;de=true;minCov=518;pc=1
3	GeMoMa	CDS	56670419	56670531	.	-	2	ID=cds-129122;Parent=PASSSERD04550.7;ae=true;de=true;minCov=586;pc=1
3	GeMoMa	CDS	56672109	56672178	.	-	0	ID=cds-129121;Parent=PASSSERD04550.7;ae=true;de=true;minCov=635;pc=1
3	GeMoMa	CDS	56673120	56673221	.	-	0	ID=cds-129120;Parent=PASSSERD04550.7;ae=true;de=true;minCov=689;pc=1
3	GeMoMa	CDS	56673773	56673871	.	-	0	ID=cds-129119;Parent=PASSSERD04550.7;ae=true;de=true;minCov=658;pc=1
3	GeMoMa	CDS	56674633	56674744	.	-	1	ID=cds-129118;Parent=PASSSERD04550.7;ae=true;de=true;minCov=683;pc=1
3	GeMoMa	CDS	56674885	56675009	.	-	0	ID=cds-129117;Parent=PASSSERD04550.7;ae=true;de=true;minCov=697;pc=1
3	GeMoMa	CDS	56675800	56675887	.	-	1	ID=cds-129116;Parent=PASSSERD04550.7;ae=true;de=true;minCov=614;pc=1
3	GeMoMa	CDS	56675995	56676026	.	-	0	ID=cds-129115;Parent=PASSSERD04550.7;ae=true;de=true;minCov=532;pc=1
3	GeMoMa	CDS	56678724	56678771	.	-	0	ID=cds-129114;Parent=PASSSERD04550.7;de=true;minCov=338;pc=1
3	AnnotationFinalizer_	five_prime_UTR	56678772	56678868	.	-	.	ID=five_prime_utr-16412;Parent=PASSSERD04550.7
3	AnnotationFinalizer_	three_prime_UTR	56641326	56642429	.	-	.	ID=three_prime_utr-13445;Parent=PASSSERD04550.7
3	GeMoMa	mRNA	56641326	56678868	7038	-	.	ID=PASSSERD04550.8;Parent=PASSSERD04550;aa=1333;avgCov=1111.9425;bestScore=7038;ce=29;evidence=1;iAA=1;lpm=1333;maxGap=0;maxScore=7038;minCov=87;minSplitReads=53;nps=0;oldID=montanus_rna-XM_039707098.1_R0;pAA=1;prediction=0;raa=1333;rce=29;ref-gene=montanus_gene-MED23;start=M;stop=*;sumWeight=0.8;tae=1;tde=1;tie=1;tpc=1
3	GeMoMa	exon	56641326	56642603	.	-	.	ID=nbis-exon-141087;Parent=PASSSERD04550.8;de=true;minCov=338;pc=1
3	GeMoMa	exon	56643295	56643426	.	-	.	ID=nbis-exon-141088;Parent=PASSSERD04550.8;de=true;minCov=338;pc=1
3	GeMoMa	exon	56644069	56644189	.	-	.	ID=nbis-exon-141089;Parent=PASSSERD04550.8;de=true;minCov=338;pc=1
3	GeMoMa	exon	56644705	56644919	.	-	.	ID=nbis-exon-141090;Parent=PASSSERD04550.8;de=true;minCov=338;pc=1
3	GeMoMa	exon	56646042	56646114	.	-	.	ID=nbis-exon-141091;Parent=PASSSERD04550.8;de=true;minCov=338;pc=1
3	GeMoMa	exon	56648240	56648501	.	-	.	ID=nbis-exon-141092;Parent=PASSSERD04550.8;de=true;minCov=338;pc=1
3	GeMoMa	exon	56649266	56649482	.	-	.	ID=nbis-exon-141093;Parent=PASSSERD04550.8;de=true;minCov=338;pc=1
3	GeMoMa	exon	56650717	56650887	.	-	.	ID=nbis-exon-141094;Parent=PASSSERD04550.8;de=true;minCov=338;pc=1
3	GeMoMa	exon	56652276	56652456	.	-	.	ID=nbis-exon-141095;Parent=PASSSERD04550.8;de=true;minCov=338;pc=1
3	GeMoMa	exon	56653395	56653600	.	-	.	ID=nbis-exon-141096;Parent=PASSSERD04550.8;de=true;minCov=338;pc=1
3	GeMoMa	exon	56654093	56654217	.	-	.	ID=nbis-exon-141097;Parent=PASSSERD04550.8;de=true;minCov=338;pc=1
3	GeMoMa	exon	56655311	56655474	.	-	.	ID=nbis-exon-141098;Parent=PASSSERD04550.8;de=true;minCov=338;pc=1
3	GeMoMa	exon	56657113	56657287	.	-	.	ID=nbis-exon-141099;Parent=PASSSERD04550.8;de=true;minCov=338;pc=1
3	GeMoMa	exon	56657787	56657929	.	-	.	ID=nbis-exon-141100;Parent=PASSSERD04550.8;de=true;minCov=338;pc=1
3	GeMoMa	exon	56658110	56658355	.	-	.	ID=nbis-exon-141101;Parent=PASSSERD04550.8;de=true;minCov=338;pc=1
3	GeMoMa	exon	56658930	56659075	.	-	.	ID=nbis-exon-141102;Parent=PASSSERD04550.8;de=true;minCov=338;pc=1
3	GeMoMa	exon	56660421	56660564	.	-	.	ID=nbis-exon-141103;Parent=PASSSERD04550.8;de=true;minCov=338;pc=1
3	GeMoMa	exon	56661951	56662151	.	-	.	ID=nbis-exon-141104;Parent=PASSSERD04550.8;de=true;minCov=338;pc=1
3	GeMoMa	exon	56668604	56668621	.	-	.	ID=nbis-exon-141105;Parent=PASSSERD04550.8;de=true;minCov=338;pc=1
3	GeMoMa	exon	56669162	56669257	.	-	.	ID=nbis-exon-141106;Parent=PASSSERD04550.8;de=true;minCov=338;pc=1
3	GeMoMa	exon	56670419	56670531	.	-	.	ID=nbis-exon-141107;Parent=PASSSERD04550.8;de=true;minCov=338;pc=1
3	GeMoMa	exon	56672109	56672178	.	-	.	ID=nbis-exon-141108;Parent=PASSSERD04550.8;de=true;minCov=338;pc=1
3	GeMoMa	exon	56673120	56673221	.	-	.	ID=nbis-exon-141109;Parent=PASSSERD04550.8;de=true;minCov=338;pc=1
3	GeMoMa	exon	56673773	56673871	.	-	.	ID=nbis-exon-141110;Parent=PASSSERD04550.8;de=true;minCov=338;pc=1
3	GeMoMa	exon	56674633	56674744	.	-	.	ID=nbis-exon-141111;Parent=PASSSERD04550.8;de=true;minCov=338;pc=1
3	GeMoMa	exon	56674885	56675009	.	-	.	ID=nbis-exon-141112;Parent=PASSSERD04550.8;de=true;minCov=338;pc=1
3	GeMoMa	exon	56675800	56675887	.	-	.	ID=nbis-exon-141113;Parent=PASSSERD04550.8;de=true;minCov=338;pc=1
3	GeMoMa	exon	56675995	56676026	.	-	.	ID=nbis-exon-141114;Parent=PASSSERD04550.8;de=true;minCov=338;pc=1
3	GeMoMa	exon	56678724	56678868	.	-	.	ID=nbis-exon-141115;Parent=PASSSERD04550.8;de=true;minCov=338;pc=1
3	GeMoMa	CDS	56642430	56642603	.	-	0	ID=cds-129171;Parent=PASSSERD04550.8;ae=true;minCov=995;pc=1
3	GeMoMa	CDS	56643295	56643426	.	-	0	ID=cds-129170;Parent=PASSSERD04550.8;ae=true;de=true;minCov=1205;pc=1
3	GeMoMa	CDS	56644069	56644189	.	-	1	ID=cds-129169;Parent=PASSSERD04550.8;ae=true;de=true;minCov=1296;pc=1
3	GeMoMa	CDS	56644705	56644919	.	-	0	ID=cds-129168;Parent=PASSSERD04550.8;ae=true;de=true;minCov=1637;pc=1
3	GeMoMa	CDS	56646042	56646114	.	-	1	ID=cds-129167;Parent=PASSSERD04550.8;ae=true;de=true;minCov=1602;pc=1
3	GeMoMa	CDS	56648240	56648501	.	-	2	ID=cds-129166;Parent=PASSSERD04550.8;ae=true;de=true;minCov=87;pc=1
3	GeMoMa	CDS	56649266	56649482	.	-	0	ID=cds-129165;Parent=PASSSERD04550.8;ae=true;de=true;minCov=1103;pc=1
3	GeMoMa	CDS	56650717	56650887	.	-	0	ID=cds-129164;Parent=PASSSERD04550.8;ae=true;de=true;minCov=961;pc=1
3	GeMoMa	CDS	56652276	56652456	.	-	1	ID=cds-129163;Parent=PASSSERD04550.8;ae=true;de=true;minCov=919;pc=1
3	GeMoMa	CDS	56653395	56653600	.	-	0	ID=cds-129162;Parent=PASSSERD04550.8;ae=true;de=true;minCov=1072;pc=1
3	GeMoMa	CDS	56654093	56654217	.	-	2	ID=cds-129161;Parent=PASSSERD04550.8;ae=true;de=true;minCov=1161;pc=1
3	GeMoMa	CDS	56655311	56655474	.	-	1	ID=cds-129160;Parent=PASSSERD04550.8;ae=true;de=true;minCov=1131;pc=1
3	GeMoMa	CDS	56657113	56657287	.	-	2	ID=cds-129159;Parent=PASSSERD04550.8;ae=true;de=true;minCov=798;pc=1
3	GeMoMa	CDS	56657787	56657929	.	-	1	ID=cds-129158;Parent=PASSSERD04550.8;ae=true;de=true;minCov=778;pc=1
3	GeMoMa	CDS	56658110	56658355	.	-	1	ID=cds-129157;Parent=PASSSERD04550.8;ae=true;de=true;minCov=934;pc=1
3	GeMoMa	CDS	56658930	56659075	.	-	0	ID=cds-129156;Parent=PASSSERD04550.8;ae=true;de=true;minCov=877;pc=1
3	GeMoMa	CDS	56660421	56660564	.	-	0	ID=cds-129155;Parent=PASSSERD04550.8;ae=true;de=true;minCov=765;pc=1
3	GeMoMa	CDS	56661951	56662151	.	-	0	ID=cds-129154;Parent=PASSSERD04550.8;ae=true;de=true;minCov=562;pc=1
3	GeMoMa	CDS	56668604	56668621	.	-	0	ID=cds-129153;Parent=PASSSERD04550.8;ae=true;de=true;minCov=244;pc=1
3	GeMoMa	CDS	56669162	56669257	.	-	0	ID=cds-129152;Parent=PASSSERD04550.8;ae=true;de=true;minCov=518;pc=1
3	GeMoMa	CDS	56670419	56670531	.	-	2	ID=cds-129151;Parent=PASSSERD04550.8;ae=true;de=true;minCov=586;pc=1
3	GeMoMa	CDS	56672109	56672178	.	-	0	ID=cds-129150;Parent=PASSSERD04550.8;ae=true;de=true;minCov=635;pc=1
3	GeMoMa	CDS	56673120	56673221	.	-	0	ID=cds-129149;Parent=PASSSERD04550.8;ae=true;de=true;minCov=689;pc=1
3	GeMoMa	CDS	56673773	56673871	.	-	0	ID=cds-129148;Parent=PASSSERD04550.8;ae=true;de=true;minCov=658;pc=1
3	GeMoMa	CDS	56674633	56674744	.	-	1	ID=cds-129147;Parent=PASSSERD04550.8;ae=true;de=true;minCov=683;pc=1
3	GeMoMa	CDS	56674885	56675009	.	-	0	ID=cds-129146;Parent=PASSSERD04550.8;ae=true;de=true;minCov=697;pc=1
3	GeMoMa	CDS	56675800	56675887	.	-	1	ID=cds-129145;Parent=PASSSERD04550.8;ae=true;de=true;minCov=614;pc=1
3	GeMoMa	CDS	56675995	56676026	.	-	0	ID=cds-129144;Parent=PASSSERD04550.8;ae=true;de=true;minCov=532;pc=1
3	GeMoMa	CDS	56678724	56678771	.	-	0	ID=cds-129143;Parent=PASSSERD04550.8;de=true;minCov=338;pc=1
3	AnnotationFinalizer_	five_prime_UTR	56678772	56678868	.	-	.	ID=five_prime_utr-16413;Parent=PASSSERD04550.8
3	AnnotationFinalizer_	three_prime_UTR	56641326	56642429	.	-	.	ID=three_prime_utr-13446;Parent=PASSSERD04550.8
3	GAF	gene	56678724	56722370	.	+	.	ID=PASSSERD04551;combinedEvidence=4;complete=3;maxEvidence=3;maxTie=1.0;transcripts=3
3	GeMoMa	mRNA	56678724	56722370	2575	+	.	ID=PASSSERD04551.3;Parent=PASSSERD04551;aa=879;alternative="montanus_gene-LOC120501497";avgCov=4120.7467;bestScore=5001;ce=25;evidence=2;iAA=0.5366;lpm=19;maxGap=18;maxScore=5001;minCov=0;minSplitReads=0;nps=0;oldID=passerold_transcript:ENSPDOT00000003572_R1;pAA=0.7246;prediction=1;raa=909;rce=25;ref-gene=passerold_gene:ENSPDOG00000002488;start=M;stop=*;sumWeight=1.6;tae=0.9583;tde=0.9167;tie=0.9167;tpc=0.986
3	GeMoMa	exon	56678724	56678868	.	+	.	ID=nbis-exon-141163;Parent=PASSSERD04551.3;de=false;minCov=3;pc=1
3	GeMoMa	exon	56680694	56680730	.	+	.	ID=nbis-exon-141164;Parent=PASSSERD04551.3;de=false;minCov=3;pc=1
3	GeMoMa	exon	56691690	56691812	.	+	.	ID=nbis-exon-141165;Parent=PASSSERD04551.3;de=false;minCov=3;pc=1
3	GeMoMa	exon	56693058	56693183	.	+	.	ID=nbis-exon-141166;Parent=PASSSERD04551.3;de=false;minCov=3;pc=1
3	GeMoMa	exon	56694267	56694327	.	+	.	ID=nbis-exon-141167;Parent=PASSSERD04551.3;de=false;minCov=3;pc=1
3	GeMoMa	exon	56695572	56695669	.	+	.	ID=nbis-exon-141168;Parent=PASSSERD04551.3;de=false;minCov=3;pc=1
3	GeMoMa	exon	56698183	56698262	.	+	.	ID=nbis-exon-141169;Parent=PASSSERD04551.3;de=false;minCov=3;pc=1
3	GeMoMa	exon	56698820	56698939	.	+	.	ID=nbis-exon-141170;Parent=PASSSERD04551.3;de=false;minCov=3;pc=1
3	GeMoMa	exon	56700289	56700398	.	+	.	ID=nbis-exon-141171;Parent=PASSSERD04551.3;de=false;minCov=3;pc=1
3	GeMoMa	exon	56701784	56701849	.	+	.	ID=nbis-exon-141172;Parent=PASSSERD04551.3;de=false;minCov=3;pc=1
3	GeMoMa	exon	56702736	56702808	.	+	.	ID=nbis-exon-141173;Parent=PASSSERD04551.3;de=false;minCov=3;pc=1
3	GeMoMa	exon	56703277	56703385	.	+	.	ID=nbis-exon-141174;Parent=PASSSERD04551.3;de=false;minCov=3;pc=1
3	GeMoMa	exon	56703539	56703667	.	+	.	ID=nbis-exon-141175;Parent=PASSSERD04551.3;de=false;minCov=3;pc=1
3	GeMoMa	exon	56705036	56705067	.	+	.	ID=nbis-exon-141176;Parent=PASSSERD04551.3;de=false;minCov=3;pc=1
3	GeMoMa	exon	56707802	56707929	.	+	.	ID=nbis-exon-141177;Parent=PASSSERD04551.3;de=false;minCov=3;pc=1
3	GeMoMa	exon	56708835	56708901	.	+	.	ID=nbis-exon-141178;Parent=PASSSERD04551.3;de=false;minCov=3;pc=1
3	GeMoMa	exon	56710347	56710434	.	+	.	ID=nbis-exon-141179;Parent=PASSSERD04551.3;de=false;minCov=3;pc=1
3	GeMoMa	exon	56711189	56711358	.	+	.	ID=nbis-exon-141180;Parent=PASSSERD04551.3;de=false;minCov=3;pc=1
3	GeMoMa	exon	56711471	56711528	.	+	.	ID=nbis-exon-141181;Parent=PASSSERD04551.3;de=false;minCov=3;pc=1
3	GeMoMa	exon	56712258	56712412	.	+	.	ID=nbis-exon-141182;Parent=PASSSERD04551.3;de=false;minCov=3;pc=1
3	GeMoMa	exon	56715852	56715987	.	+	.	ID=nbis-exon-141183;Parent=PASSSERD04551.3;de=false;minCov=3;pc=1
3	GeMoMa	exon	56716500	56716577	.	+	.	ID=nbis-exon-141184;Parent=PASSSERD04551.3;de=false;minCov=3;pc=1
3	GeMoMa	exon	56717923	56718055	.	+	.	ID=nbis-exon-141185;Parent=PASSSERD04551.3;de=false;minCov=3;pc=1
3	GeMoMa	exon	56719595	56719751	.	+	.	ID=nbis-exon-141186;Parent=PASSSERD04551.3;de=false;minCov=3;pc=1
3	GeMoMa	exon	56721260	56722370	.	+	.	ID=nbis-exon-141187;Parent=PASSSERD04551.3;de=false;minCov=3;pc=1
3	GeMoMa	CDS	56678740	56678868	.	+	0	ID=cds-129218;Parent=PASSSERD04551.3;de=false;minCov=3;pc=1
3	GeMoMa	CDS	56680694	56680730	.	+	0	ID=cds-129219;Parent=PASSSERD04551.3;ae=false;de=false;minCov=0;pc=0
3	GeMoMa	CDS	56691690	56691812	.	+	2	ID=cds-129220;Parent=PASSSERD04551.3;ae=true;de=true;minCov=1574;pc=1
3	GeMoMa	CDS	56693058	56693183	.	+	2	ID=cds-129221;Parent=PASSSERD04551.3;ae=true;de=true;minCov=1838;pc=1
3	GeMoMa	CDS	56694267	56694327	.	+	2	ID=cds-129222;Parent=PASSSERD04551.3;ae=true;de=true;minCov=2401;pc=1
3	GeMoMa	CDS	56695572	56695669	.	+	1	ID=cds-129223;Parent=PASSSERD04551.3;ae=true;de=true;minCov=2890;pc=1
3	GeMoMa	CDS	56698183	56698262	.	+	2	ID=cds-129224;Parent=PASSSERD04551.3;ae=true;de=true;minCov=3409;pc=1
3	GeMoMa	CDS	56698820	56698939	.	+	0	ID=cds-129225;Parent=PASSSERD04551.3;ae=true;de=true;minCov=3394;pc=1
3	GeMoMa	CDS	56700289	56700398	.	+	0	ID=cds-129226;Parent=PASSSERD04551.3;ae=true;de=true;minCov=3864;pc=1
3	GeMoMa	CDS	56701784	56701849	.	+	1	ID=cds-129227;Parent=PASSSERD04551.3;ae=true;de=true;minCov=3278;pc=1
3	GeMoMa	CDS	56702736	56702808	.	+	1	ID=cds-129228;Parent=PASSSERD04551.3;ae=true;de=true;minCov=2861;pc=1
3	GeMoMa	CDS	56703277	56703385	.	+	0	ID=cds-129229;Parent=PASSSERD04551.3;ae=true;de=true;minCov=3023;pc=1
3	GeMoMa	CDS	56703539	56703667	.	+	2	ID=cds-129230;Parent=PASSSERD04551.3;ae=true;de=true;minCov=2920;pc=1
3	GeMoMa	CDS	56705036	56705067	.	+	2	ID=cds-129231;Parent=PASSSERD04551.3;ae=true;de=true;minCov=3213;pc=1
3	GeMoMa	CDS	56707802	56707929	.	+	0	ID=cds-129232;Parent=PASSSERD04551.3;ae=true;de=true;minCov=3719;pc=1
3	GeMoMa	CDS	56708835	56708901	.	+	1	ID=cds-129233;Parent=PASSSERD04551.3;ae=true;de=true;minCov=3498;pc=1
3	GeMoMa	CDS	56710347	56710434	.	+	0	ID=cds-129234;Parent=PASSSERD04551.3;ae=true;de=true;minCov=3448;pc=1
3	GeMoMa	CDS	56711189	56711358	.	+	2	ID=cds-129235;Parent=PASSSERD04551.3;ae=true;de=true;minCov=4623;pc=1
3	GeMoMa	CDS	56711471	56711528	.	+	0	ID=cds-129236;Parent=PASSSERD04551.3;ae=true;de=true;minCov=3838;pc=1
3	GeMoMa	CDS	56712258	56712412	.	+	2	ID=cds-129237;Parent=PASSSERD04551.3;ae=true;de=true;minCov=3433;pc=1
3	GeMoMa	CDS	56715852	56715987	.	+	0	ID=cds-129238;Parent=PASSSERD04551.3;ae=true;de=true;minCov=5097;pc=1
3	GeMoMa	CDS	56716500	56716577	.	+	2	ID=cds-129239;Parent=PASSSERD04551.3;ae=true;de=true;minCov=5075;pc=1
3	GeMoMa	CDS	56717923	56718055	.	+	2	ID=cds-129240;Parent=PASSSERD04551.3;ae=true;de=true;minCov=5432;pc=1
3	GeMoMa	CDS	56719595	56719751	.	+	1	ID=cds-129241;Parent=PASSSERD04551.3;ae=true;de=true;minCov=5611;pc=1
3	GeMoMa	CDS	56721260	56721433	.	+	0	ID=cds-129242;Parent=PASSSERD04551.3;ae=true;minCov=5690;pc=1
3	AnnotationFinalizer_	five_prime_UTR	56678724	56678739	.	+	.	ID=five_prime_utr-16416;Parent=PASSSERD04551.3
3	AnnotationFinalizer_	three_prime_UTR	56721434	56722370	.	+	.	ID=three_prime_utr-13449;Parent=PASSSERD04551.3
3	GeMoMa	mRNA	56680682	56722370	2110	+	.	ID=PASSSERD04551.2;Parent=PASSSERD04551;aa=716;alternative="onychos_gene-ENPP1,pyrgi_gene-ENPP1";avgCov=4606.5745;bestScore=3949;ce=21;evidence=3;iAA=0.5571;lpm=19;maxGap=9;maxScore=3980;minCov=0;minSplitReads=0;nps=0;oldID=montanus_rna-XM_039707837.1_R1;pAA=0.7405;prediction=1;raa=733;rce=21;ref-gene=montanus_gene-LOC120501497;start=M;stop=*;sumWeight=2.8;tae=0.95;tde=0.9;tie=0.85;tpc=0.986
3	GeMoMa	exon	56680682	56680711	.	+	.	ID=nbis-exon-141142;Parent=PASSSERD04551.2;de=false;minCov=0;pc=0
3	GeMoMa	exon	56693909	56693945	.	+	.	ID=nbis-exon-141143;Parent=PASSSERD04551.2;de=false;minCov=0;pc=0
3	GeMoMa	exon	56695572	56695669	.	+	.	ID=nbis-exon-141144;Parent=PASSSERD04551.2;de=false;minCov=0;pc=0
3	GeMoMa	exon	56698820	56698939	.	+	.	ID=nbis-exon-141145;Parent=PASSSERD04551.2;de=false;minCov=0;pc=0
3	GeMoMa	exon	56700289	56700398	.	+	.	ID=nbis-exon-141146;Parent=PASSSERD04551.2;de=false;minCov=0;pc=0
3	GeMoMa	exon	56701784	56701849	.	+	.	ID=nbis-exon-141147;Parent=PASSSERD04551.2;de=false;minCov=0;pc=0
3	GeMoMa	exon	56702736	56702808	.	+	.	ID=nbis-exon-141148;Parent=PASSSERD04551.2;de=false;minCov=0;pc=0
3	GeMoMa	exon	56703277	56703385	.	+	.	ID=nbis-exon-141149;Parent=PASSSERD04551.2;de=false;minCov=0;pc=0
3	GeMoMa	exon	56703539	56703667	.	+	.	ID=nbis-exon-141150;Parent=PASSSERD04551.2;de=false;minCov=0;pc=0
3	GeMoMa	exon	56705036	56705067	.	+	.	ID=nbis-exon-141151;Parent=PASSSERD04551.2;de=false;minCov=0;pc=0
3	GeMoMa	exon	56707802	56707929	.	+	.	ID=nbis-exon-141152;Parent=PASSSERD04551.2;de=false;minCov=0;pc=0
3	GeMoMa	exon	56708835	56708901	.	+	.	ID=nbis-exon-141153;Parent=PASSSERD04551.2;de=false;minCov=0;pc=0
3	GeMoMa	exon	56710347	56710434	.	+	.	ID=nbis-exon-141154;Parent=PASSSERD04551.2;de=false;minCov=0;pc=0
3	GeMoMa	exon	56711189	56711358	.	+	.	ID=nbis-exon-141155;Parent=PASSSERD04551.2;de=false;minCov=0;pc=0
3	GeMoMa	exon	56711471	56711528	.	+	.	ID=nbis-exon-141156;Parent=PASSSERD04551.2;de=false;minCov=0;pc=0
3	GeMoMa	exon	56712258	56712412	.	+	.	ID=nbis-exon-141157;Parent=PASSSERD04551.2;de=false;minCov=0;pc=0
3	GeMoMa	exon	56715852	56715987	.	+	.	ID=nbis-exon-141158;Parent=PASSSERD04551.2;de=false;minCov=0;pc=0
3	GeMoMa	exon	56716500	56716577	.	+	.	ID=nbis-exon-141159;Parent=PASSSERD04551.2;de=false;minCov=0;pc=0
3	GeMoMa	exon	56717923	56718055	.	+	.	ID=nbis-exon-141160;Parent=PASSSERD04551.2;de=false;minCov=0;pc=0
3	GeMoMa	exon	56719595	56719751	.	+	.	ID=nbis-exon-141161;Parent=PASSSERD04551.2;de=false;minCov=0;pc=0
3	GeMoMa	exon	56721260	56722370	.	+	.	ID=nbis-exon-141162;Parent=PASSSERD04551.2;de=false;minCov=0;pc=0
3	GeMoMa	CDS	56680682	56680711	.	+	0	ID=cds-129197;Parent=PASSSERD04551.2;de=false;minCov=0;pc=0
3	GeMoMa	CDS	56693909	56693945	.	+	0	ID=cds-129198;Parent=PASSSERD04551.2;ae=false;de=false;minCov=3;pc=1
3	GeMoMa	CDS	56695572	56695669	.	+	2	ID=cds-129199;Parent=PASSSERD04551.2;ae=true;de=true;minCov=2890;pc=1
3	GeMoMa	CDS	56698820	56698939	.	+	0	ID=cds-129200;Parent=PASSSERD04551.2;ae=true;de=true;minCov=3394;pc=1
3	GeMoMa	CDS	56700289	56700398	.	+	0	ID=cds-129201;Parent=PASSSERD04551.2;ae=true;de=true;minCov=3864;pc=1
3	GeMoMa	CDS	56701784	56701849	.	+	1	ID=cds-129202;Parent=PASSSERD04551.2;ae=true;de=true;minCov=3278;pc=1
3	GeMoMa	CDS	56702736	56702808	.	+	1	ID=cds-129203;Parent=PASSSERD04551.2;ae=true;de=true;minCov=2861;pc=1
3	GeMoMa	CDS	56703277	56703385	.	+	0	ID=cds-129204;Parent=PASSSERD04551.2;ae=true;de=true;minCov=3023;pc=1
3	GeMoMa	CDS	56703539	56703667	.	+	2	ID=cds-129205;Parent=PASSSERD04551.2;ae=true;de=true;minCov=2920;pc=1
3	GeMoMa	CDS	56705036	56705067	.	+	2	ID=cds-129206;Parent=PASSSERD04551.2;ae=true;de=true;minCov=3213;pc=1
3	GeMoMa	CDS	56707802	56707929	.	+	0	ID=cds-129207;Parent=PASSSERD04551.2;ae=true;de=true;minCov=3719;pc=1
3	GeMoMa	CDS	56708835	56708901	.	+	1	ID=cds-129208;Parent=PASSSERD04551.2;ae=true;de=true;minCov=3498;pc=1
3	GeMoMa	CDS	56710347	56710434	.	+	0	ID=cds-129209;Parent=PASSSERD04551.2;ae=true;de=true;minCov=3448;pc=1
3	GeMoMa	CDS	56711189	56711358	.	+	2	ID=cds-129210;Parent=PASSSERD04551.2;ae=true;de=true;minCov=4623;pc=1
3	GeMoMa	CDS	56711471	56711528	.	+	0	ID=cds-129211;Parent=PASSSERD04551.2;ae=true;de=true;minCov=3838;pc=1
3	GeMoMa	CDS	56712258	56712412	.	+	2	ID=cds-129212;Parent=PASSSERD04551.2;ae=true;de=true;minCov=3433;pc=1
3	GeMoMa	CDS	56715852	56715987	.	+	0	ID=cds-129213;Parent=PASSSERD04551.2;ae=true;de=true;minCov=5097;pc=1
3	GeMoMa	CDS	56716500	56716577	.	+	2	ID=cds-129214;Parent=PASSSERD04551.2;ae=true;de=true;minCov=5075;pc=1
3	GeMoMa	CDS	56717923	56718055	.	+	2	ID=cds-129215;Parent=PASSSERD04551.2;ae=true;de=true;minCov=5432;pc=1
3	GeMoMa	CDS	56719595	56719751	.	+	1	ID=cds-129216;Parent=PASSSERD04551.2;ae=true;de=true;minCov=5611;pc=1
3	GeMoMa	CDS	56721260	56721433	.	+	0	ID=cds-129217;Parent=PASSSERD04551.2;ae=true;minCov=5690;pc=1
3	AnnotationFinalizer_	three_prime_UTR	56721434	56722370	.	+	.	ID=three_prime_utr-13448;Parent=PASSSERD04551.2
3	GeMoMa	mRNA	56684975	56722370	4811	+	.	ID=PASSSERD04551.1;Parent=PASSSERD04551;aa=889;alternative="onychos_gene-ENPP3,pyrgi_gene-ENPP3";avgCov=4239.9501;bestScore=4811;ce=25;evidence=3;iAA=0.9865;lpm=483;maxGap=0;maxScore=4866;minCov=1574;minSplitReads=1792;nps=0;oldID=montanus_rna-XM_039707257.1_R0;pAA=0.991;prediction=0;raa=889;rce=25;ref-gene=montanus_gene-LOC120501267;start=M;stop=*;sumWeight=2.8;tae=1;tde=1;tie=1;tpc=1
3	GeMoMa	exon	56684975	56685113	.	+	.	ID=nbis-exon-141116;Parent=PASSSERD04551.1;de=true;minCov=2269;pc=1
3	GeMoMa	exon	56686302	56686610	.	+	.	ID=nbis-exon-141117;Parent=PASSSERD04551.1;de=true;minCov=2269;pc=1
3	GeMoMa	exon	56689661	56689739	.	+	.	ID=nbis-exon-141118;Parent=PASSSERD04551.1;de=true;minCov=2269;pc=1
3	GeMoMa	exon	56691690	56691812	.	+	.	ID=nbis-exon-141119;Parent=PASSSERD04551.1;de=true;minCov=2269;pc=1
3	GeMoMa	exon	56693058	56693183	.	+	.	ID=nbis-exon-141120;Parent=PASSSERD04551.1;de=true;minCov=2269;pc=1
3	GeMoMa	exon	56694267	56694327	.	+	.	ID=nbis-exon-141121;Parent=PASSSERD04551.1;de=true;minCov=2269;pc=1
3	GeMoMa	exon	56695572	56695669	.	+	.	ID=nbis-exon-141122;Parent=PASSSERD04551.1;de=true;minCov=2269;pc=1
3	GeMoMa	exon	56698183	56698262	.	+	.	ID=nbis-exon-141123;Parent=PASSSERD04551.1;de=true;minCov=2269;pc=1
3	GeMoMa	exon	56698820	56698939	.	+	.	ID=nbis-exon-141124;Parent=PASSSERD04551.1;de=true;minCov=2269;pc=1
3	GeMoMa	exon	56700289	56700398	.	+	.	ID=nbis-exon-141125;Parent=PASSSERD04551.1;de=true;minCov=2269;pc=1
3	GeMoMa	exon	56701784	56701849	.	+	.	ID=nbis-exon-141126;Parent=PASSSERD04551.1;de=true;minCov=2269;pc=1
3	GeMoMa	exon	56702736	56702808	.	+	.	ID=nbis-exon-141127;Parent=PASSSERD04551.1;de=true;minCov=2269;pc=1
3	GeMoMa	exon	56703277	56703385	.	+	.	ID=nbis-exon-141128;Parent=PASSSERD04551.1;de=true;minCov=2269;pc=1
3	GeMoMa	exon	56703539	56703667	.	+	.	ID=nbis-exon-141129;Parent=PASSSERD04551.1;de=true;minCov=2269;pc=1
3	GeMoMa	exon	56705036	56705067	.	+	.	ID=nbis-exon-141130;Parent=PASSSERD04551.1;de=true;minCov=2269;pc=1
3	GeMoMa	exon	56707802	56707929	.	+	.	ID=nbis-exon-141131;Parent=PASSSERD04551.1;de=true;minCov=2269;pc=1
3	GeMoMa	exon	56708835	56708901	.	+	.	ID=nbis-exon-141132;Parent=PASSSERD04551.1;de=true;minCov=2269;pc=1
3	GeMoMa	exon	56710347	56710434	.	+	.	ID=nbis-exon-141133;Parent=PASSSERD04551.1;de=true;minCov=2269;pc=1
3	GeMoMa	exon	56711189	56711358	.	+	.	ID=nbis-exon-141134;Parent=PASSSERD04551.1;de=true;minCov=2269;pc=1
3	GeMoMa	exon	56711471	56711528	.	+	.	ID=nbis-exon-141135;Parent=PASSSERD04551.1;de=true;minCov=2269;pc=1
3	GeMoMa	exon	56712258	56712412	.	+	.	ID=nbis-exon-141136;Parent=PASSSERD04551.1;de=true;minCov=2269;pc=1
3	GeMoMa	exon	56715852	56715987	.	+	.	ID=nbis-exon-141137;Parent=PASSSERD04551.1;de=true;minCov=2269;pc=1
3	GeMoMa	exon	56716500	56716577	.	+	.	ID=nbis-exon-141138;Parent=PASSSERD04551.1;de=true;minCov=2269;pc=1
3	GeMoMa	exon	56717923	56718055	.	+	.	ID=nbis-exon-141139;Parent=PASSSERD04551.1;de=true;minCov=2269;pc=1
3	GeMoMa	exon	56719595	56719751	.	+	.	ID=nbis-exon-141140;Parent=PASSSERD04551.1;de=true;minCov=2269;pc=1
3	GeMoMa	exon	56721260	56722370	.	+	.	ID=nbis-exon-141141;Parent=PASSSERD04551.1;de=true;minCov=2269;pc=1
3	GeMoMa	CDS	56686494	56686610	.	+	0	ID=cds-129172;Parent=PASSSERD04551.1;de=true;minCov=2269;pc=1
3	GeMoMa	CDS	56689661	56689739	.	+	0	ID=cds-129173;Parent=PASSSERD04551.1;ae=true;de=true;minCov=1820;pc=1
3	GeMoMa	CDS	56691690	56691812	.	+	2	ID=cds-129174;Parent=PASSSERD04551.1;ae=true;de=true;minCov=1574;pc=1
3	GeMoMa	CDS	56693058	56693183	.	+	2	ID=cds-129175;Parent=PASSSERD04551.1;ae=true;de=true;minCov=1838;pc=1
3	GeMoMa	CDS	56694267	56694327	.	+	2	ID=cds-129176;Parent=PASSSERD04551.1;ae=true;de=true;minCov=2401;pc=1
3	GeMoMa	CDS	56695572	56695669	.	+	1	ID=cds-129177;Parent=PASSSERD04551.1;ae=true;de=true;minCov=2890;pc=1
3	GeMoMa	CDS	56698183	56698262	.	+	2	ID=cds-129178;Parent=PASSSERD04551.1;ae=true;de=true;minCov=3409;pc=1
3	GeMoMa	CDS	56698820	56698939	.	+	0	ID=cds-129179;Parent=PASSSERD04551.1;ae=true;de=true;minCov=3394;pc=1
3	GeMoMa	CDS	56700289	56700398	.	+	0	ID=cds-129180;Parent=PASSSERD04551.1;ae=true;de=true;minCov=3864;pc=1
3	GeMoMa	CDS	56701784	56701849	.	+	1	ID=cds-129181;Parent=PASSSERD04551.1;ae=true;de=true;minCov=3278;pc=1
3	GeMoMa	CDS	56702736	56702808	.	+	1	ID=cds-129182;Parent=PASSSERD04551.1;ae=true;de=true;minCov=2861;pc=1
3	GeMoMa	CDS	56703277	56703385	.	+	0	ID=cds-129183;Parent=PASSSERD04551.1;ae=true;de=true;minCov=3023;pc=1
3	GeMoMa	CDS	56703539	56703667	.	+	2	ID=cds-129184;Parent=PASSSERD04551.1;ae=true;de=true;minCov=2920;pc=1
3	GeMoMa	CDS	56705036	56705067	.	+	2	ID=cds-129185;Parent=PASSSERD04551.1;ae=true;de=true;minCov=3213;pc=1
3	GeMoMa	CDS	56707802	56707929	.	+	0	ID=cds-129186;Parent=PASSSERD04551.1;ae=true;de=true;minCov=3719;pc=1
3	GeMoMa	CDS	56708835	56708901	.	+	1	ID=cds-129187;Parent=PASSSERD04551.1;ae=true;de=true;minCov=3498;pc=1
3	GeMoMa	CDS	56710347	56710434	.	+	0	ID=cds-129188;Parent=PASSSERD04551.1;ae=true;de=true;minCov=3448;pc=1
3	GeMoMa	CDS	56711189	56711358	.	+	2	ID=cds-129189;Parent=PASSSERD04551.1;ae=true;de=true;minCov=4623;pc=1
3	GeMoMa	CDS	56711471	56711528	.	+	0	ID=cds-129190;Parent=PASSSERD04551.1;ae=true;de=true;minCov=3838;pc=1
3	GeMoMa	CDS	56712258	56712412	.	+	2	ID=cds-129191;Parent=PASSSERD04551.1;ae=true;de=true;minCov=3433;pc=1
3	GeMoMa	CDS	56715852	56715987	.	+	0	ID=cds-129192;Parent=PASSSERD04551.1;ae=true;de=true;minCov=5097;pc=1
3	GeMoMa	CDS	56716500	56716577	.	+	2	ID=cds-129193;Parent=PASSSERD04551.1;ae=true;de=true;minCov=5075;pc=1
3	GeMoMa	CDS	56717923	56718055	.	+	2	ID=cds-129194;Parent=PASSSERD04551.1;ae=true;de=true;minCov=5432;pc=1
3	GeMoMa	CDS	56719595	56719751	.	+	1	ID=cds-129195;Parent=PASSSERD04551.1;ae=true;de=true;minCov=5611;pc=1
3	GeMoMa	CDS	56721260	56721433	.	+	0	ID=cds-129196;Parent=PASSSERD04551.1;ae=true;minCov=5690;pc=1
3	AnnotationFinalizer_	five_prime_UTR	56684975	56685113	.	+	.	ID=five_prime_utr-16414;Parent=PASSSERD04551.1
3	AnnotationFinalizer_	five_prime_UTR	56686302	56686493	.	+	.	ID=five_prime_utr-16415;Parent=PASSSERD04551.1
3	AnnotationFinalizer_	three_prime_UTR	56721434	56722370	.	+	.	ID=three_prime_utr-13447;Parent=PASSSERD04551.1
3	GAF	gene	56737578	56794844	.	+	.	ID=PASSSERD04552;combinedEvidence=4;complete=3;maxEvidence=4;maxTie=1.0;transcripts=3
3	GeMoMa	mRNA	56737578	56794844	5001	+	.	ID=PASSSERD04552.1;Parent=PASSSERD04552;aa=909;alternative="montanus_gene-LOC120501497,onychos_gene-ENPP1,pyrgi_gene-ENPP1";avgCov=1628.8276;bestScore=5001;ce=25;evidence=4;iAA=1;lpm=909;maxGap=0;maxScore=5001;minCov=107;minSplitReads=676;nps=0;oldID=passerold_transcript:ENSPDOT00000003572_R0;pAA=1;prediction=0;raa=909;rce=25;ref-gene=passerold_gene:ENSPDOG00000002488;start=M;stop=*;sumWeight=3.6;tae=1;tde=1;tie=1;tpc=1
3	GeMoMa	exon	56737578	56739627	.	+	.	ID=nbis-exon-141188;Parent=PASSSERD04552.1;de=true;minCov=107;pc=1
3	GeMoMa	exon	56739648	56741898	.	+	.	ID=nbis-exon-141189;Parent=PASSSERD04552.1;de=true;minCov=107;pc=1
3	GeMoMa	exon	56756564	56756636	.	+	.	ID=nbis-exon-141190;Parent=PASSSERD04552.1;de=true;minCov=107;pc=1
3	GeMoMa	exon	56758057	56758173	.	+	.	ID=nbis-exon-141191;Parent=PASSSERD04552.1;de=true;minCov=107;pc=1
3	GeMoMa	exon	56762174	56762299	.	+	.	ID=nbis-exon-141192;Parent=PASSSERD04552.1;de=true;minCov=107;pc=1
3	GeMoMa	exon	56762469	56762529	.	+	.	ID=nbis-exon-141193;Parent=PASSSERD04552.1;de=true;minCov=107;pc=1
3	GeMoMa	exon	56767426	56767523	.	+	.	ID=nbis-exon-141194;Parent=PASSSERD04552.1;de=true;minCov=107;pc=1
3	GeMoMa	exon	56771032	56771111	.	+	.	ID=nbis-exon-141195;Parent=PASSSERD04552.1;de=true;minCov=107;pc=1
3	GeMoMa	exon	56772419	56772538	.	+	.	ID=nbis-exon-141196;Parent=PASSSERD04552.1;de=true;minCov=107;pc=1
3	GeMoMa	exon	56773699	56773808	.	+	.	ID=nbis-exon-141197;Parent=PASSSERD04552.1;de=true;minCov=107;pc=1
3	GeMoMa	exon	56774904	56774969	.	+	.	ID=nbis-exon-141198;Parent=PASSSERD04552.1;de=true;minCov=107;pc=1
3	GeMoMa	exon	56775279	56775351	.	+	.	ID=nbis-exon-141199;Parent=PASSSERD04552.1;de=true;minCov=107;pc=1
3	GeMoMa	exon	56776955	56777063	.	+	.	ID=nbis-exon-141200;Parent=PASSSERD04552.1;de=true;minCov=107;pc=1
3	GeMoMa	exon	56778217	56778348	.	+	.	ID=nbis-exon-141201;Parent=PASSSERD04552.1;de=true;minCov=107;pc=1
3	GeMoMa	exon	56779947	56779978	.	+	.	ID=nbis-exon-141202;Parent=PASSSERD04552.1;de=true;minCov=107;pc=1
3	GeMoMa	exon	56781211	56781338	.	+	.	ID=nbis-exon-141203;Parent=PASSSERD04552.1;de=true;minCov=107;pc=1
3	GeMoMa	exon	56782330	56782399	.	+	.	ID=nbis-exon-141204;Parent=PASSSERD04552.1;de=true;minCov=107;pc=1
3	GeMoMa	exon	56784361	56784448	.	+	.	ID=nbis-exon-141205;Parent=PASSSERD04552.1;de=true;minCov=107;pc=1
3	GeMoMa	exon	56785260	56785435	.	+	.	ID=nbis-exon-141206;Parent=PASSSERD04552.1;de=true;minCov=107;pc=1
3	GeMoMa	exon	56785927	56785978	.	+	.	ID=nbis-exon-141207;Parent=PASSSERD04552.1;de=true;minCov=107;pc=1
3	GeMoMa	exon	56788338	56788492	.	+	.	ID=nbis-exon-141208;Parent=PASSSERD04552.1;de=true;minCov=107;pc=1
3	GeMoMa	exon	56789755	56789890	.	+	.	ID=nbis-exon-141209;Parent=PASSSERD04552.1;de=true;minCov=107;pc=1
3	GeMoMa	exon	56790663	56790743	.	+	.	ID=nbis-exon-141210;Parent=PASSSERD04552.1;de=true;minCov=107;pc=1
3	GeMoMa	exon	56791187	56791319	.	+	.	ID=nbis-exon-141211;Parent=PASSSERD04552.1;de=true;minCov=107;pc=1
3	GeMoMa	exon	56791969	56792125	.	+	.	ID=nbis-exon-141212;Parent=PASSSERD04552.1;de=true;minCov=107;pc=1
3	GeMoMa	exon	56792958	56794844	.	+	.	ID=nbis-exon-141213;Parent=PASSSERD04552.1;de=true;minCov=107;pc=1
3	GeMoMa	CDS	56741713	56741898	.	+	0	ID=cds-129243;Parent=PASSSERD04552.1;de=true;minCov=107;pc=1
3	GeMoMa	CDS	56756564	56756636	.	+	0	ID=cds-129244;Parent=PASSSERD04552.1;ae=true;de=true;minCov=1153;pc=1
3	GeMoMa	CDS	56758057	56758173	.	+	2	ID=cds-129245;Parent=PASSSERD04552.1;ae=true;de=true;minCov=1014;pc=1
3	GeMoMa	CDS	56762174	56762299	.	+	2	ID=cds-129246;Parent=PASSSERD04552.1;ae=true;de=true;minCov=785;pc=1
3	GeMoMa	CDS	56762469	56762529	.	+	2	ID=cds-129247;Parent=PASSSERD04552.1;ae=true;de=true;minCov=690;pc=1
3	GeMoMa	CDS	56767426	56767523	.	+	1	ID=cds-129248;Parent=PASSSERD04552.1;ae=true;de=true;minCov=769;pc=1
3	GeMoMa	CDS	56771032	56771111	.	+	2	ID=cds-129249;Parent=PASSSERD04552.1;ae=true;de=true;minCov=740;pc=1
3	GeMoMa	CDS	56772419	56772538	.	+	0	ID=cds-129250;Parent=PASSSERD04552.1;ae=true;de=true;minCov=905;pc=1
3	GeMoMa	CDS	56773699	56773808	.	+	0	ID=cds-129251;Parent=PASSSERD04552.1;ae=true;de=true;minCov=1040;pc=1
3	GeMoMa	CDS	56774904	56774969	.	+	1	ID=cds-129252;Parent=PASSSERD04552.1;ae=true;de=true;minCov=1175;pc=1
3	GeMoMa	CDS	56775279	56775351	.	+	1	ID=cds-129253;Parent=PASSSERD04552.1;ae=true;de=true;minCov=1128;pc=1
3	GeMoMa	CDS	56776955	56777063	.	+	0	ID=cds-129254;Parent=PASSSERD04552.1;ae=true;de=true;minCov=1194;pc=1
3	GeMoMa	CDS	56778217	56778348	.	+	2	ID=cds-129255;Parent=PASSSERD04552.1;ae=true;de=true;minCov=1085;pc=1
3	GeMoMa	CDS	56779947	56779978	.	+	2	ID=cds-129256;Parent=PASSSERD04552.1;ae=true;de=true;minCov=1278;pc=1
3	GeMoMa	CDS	56781211	56781338	.	+	0	ID=cds-129257;Parent=PASSSERD04552.1;ae=true;de=true;minCov=1381;pc=1
3	GeMoMa	CDS	56782330	56782399	.	+	1	ID=cds-129258;Parent=PASSSERD04552.1;ae=true;de=true;minCov=1332;pc=1
3	GeMoMa	CDS	56784361	56784448	.	+	0	ID=cds-129259;Parent=PASSSERD04552.1;ae=true;de=true;minCov=1311;pc=1
3	GeMoMa	CDS	56785260	56785435	.	+	2	ID=cds-129260;Parent=PASSSERD04552.1;ae=true;de=true;minCov=1619;pc=1
3	GeMoMa	CDS	56785927	56785978	.	+	0	ID=cds-129261;Parent=PASSSERD04552.1;ae=true;de=true;minCov=1806;pc=1
3	GeMoMa	CDS	56788338	56788492	.	+	2	ID=cds-129262;Parent=PASSSERD04552.1;ae=true;de=true;minCov=1935;pc=1
3	GeMoMa	CDS	56789755	56789890	.	+	0	ID=cds-129263;Parent=PASSSERD04552.1;ae=true;de=true;minCov=2467;pc=1
3	GeMoMa	CDS	56790663	56790743	.	+	2	ID=cds-129264;Parent=PASSSERD04552.1;ae=true;de=true;minCov=1966;pc=1
3	GeMoMa	CDS	56791187	56791319	.	+	2	ID=cds-129265;Parent=PASSSERD04552.1;ae=true;de=true;minCov=1954;pc=1
3	GeMoMa	CDS	56791969	56792125	.	+	1	ID=cds-129266;Parent=PASSSERD04552.1;ae=true;de=true;minCov=2262;pc=1
3	GeMoMa	CDS	56792958	56793125	.	+	0	ID=cds-129267;Parent=PASSSERD04552.1;ae=true;minCov=2616;pc=1
3	AnnotationFinalizer_	five_prime_UTR	56737578	56739627	.	+	.	ID=five_prime_utr-16417;Parent=PASSSERD04552.1
3	AnnotationFinalizer_	five_prime_UTR	56739648	56741712	.	+	.	ID=five_prime_utr-16418;Parent=PASSSERD04552.1
3	AnnotationFinalizer_	three_prime_UTR	56793126	56794844	.	+	.	ID=three_prime_utr-13450;Parent=PASSSERD04552.1
3	GeMoMa	mRNA	56737578	56794844	3949	+	.	ID=PASSSERD04552.2;Parent=PASSSERD04552;aa=733;alternative="onychos_gene-ENPP1,pyrgi_gene-ENPP1";avgCov=1793.437;bestScore=3949;ce=21;evidence=3;iAA=0.9918;lpm=427;maxGap=0;maxScore=3980;minCov=690;minSplitReads=129;nps=0;oldID=montanus_rna-XM_039707837.1_R0;pAA=0.9945;prediction=0;raa=733;rce=21;ref-gene=montanus_gene-LOC120501497;start=M;stop=*;sumWeight=2.8;tae=1;tde=1;tie=1;tpc=1
3	GeMoMa	exon	56737578	56739627	.	+	.	ID=nbis-exon-141214;Parent=PASSSERD04552.2;de=true;minCov=793;pc=1
3	GeMoMa	exon	56739648	56741898	.	+	.	ID=nbis-exon-141215;Parent=PASSSERD04552.2;de=true;minCov=793;pc=1
3	GeMoMa	exon	56756564	56756636	.	+	.	ID=nbis-exon-141216;Parent=PASSSERD04552.2;de=true;minCov=793;pc=1
3	GeMoMa	exon	56758057	56758173	.	+	.	ID=nbis-exon-141217;Parent=PASSSERD04552.2;de=true;minCov=793;pc=1
3	GeMoMa	exon	56762174	56762299	.	+	.	ID=nbis-exon-141218;Parent=PASSSERD04552.2;de=true;minCov=793;pc=1
3	GeMoMa	exon	56762469	56762529	.	+	.	ID=nbis-exon-141219;Parent=PASSSERD04552.2;de=true;minCov=793;pc=1
3	GeMoMa	exon	56767426	56767523	.	+	.	ID=nbis-exon-141220;Parent=PASSSERD04552.2;de=true;minCov=793;pc=1
3	GeMoMa	exon	56772419	56772538	.	+	.	ID=nbis-exon-141221;Parent=PASSSERD04552.2;de=true;minCov=793;pc=1
3	GeMoMa	exon	56773699	56773808	.	+	.	ID=nbis-exon-141222;Parent=PASSSERD04552.2;de=true;minCov=793;pc=1
3	GeMoMa	exon	56774904	56774969	.	+	.	ID=nbis-exon-141223;Parent=PASSSERD04552.2;de=true;minCov=793;pc=1
3	GeMoMa	exon	56775279	56775351	.	+	.	ID=nbis-exon-141224;Parent=PASSSERD04552.2;de=true;minCov=793;pc=1
3	GeMoMa	exon	56776955	56777063	.	+	.	ID=nbis-exon-141225;Parent=PASSSERD04552.2;de=true;minCov=793;pc=1
3	GeMoMa	exon	56778217	56778348	.	+	.	ID=nbis-exon-141226;Parent=PASSSERD04552.2;de=true;minCov=793;pc=1
3	GeMoMa	exon	56779947	56779978	.	+	.	ID=nbis-exon-141227;Parent=PASSSERD04552.2;de=true;minCov=793;pc=1
3	GeMoMa	exon	56781211	56781338	.	+	.	ID=nbis-exon-141228;Parent=PASSSERD04552.2;de=true;minCov=793;pc=1
3	GeMoMa	exon	56782330	56782399	.	+	.	ID=nbis-exon-141229;Parent=PASSSERD04552.2;de=true;minCov=793;pc=1
3	GeMoMa	exon	56784361	56784448	.	+	.	ID=nbis-exon-141230;Parent=PASSSERD04552.2;de=true;minCov=793;pc=1
3	GeMoMa	exon	56785260	56785435	.	+	.	ID=nbis-exon-141231;Parent=PASSSERD04552.2;de=true;minCov=793;pc=1
3	GeMoMa	exon	56785927	56785978	.	+	.	ID=nbis-exon-141232;Parent=PASSSERD04552.2;de=true;minCov=793;pc=1
3	GeMoMa	exon	56788338	56788492	.	+	.	ID=nbis-exon-141233;Parent=PASSSERD04552.2;de=true;minCov=793;pc=1
3	GeMoMa	exon	56789755	56789890	.	+	.	ID=nbis-exon-141234;Parent=PASSSERD04552.2;de=true;minCov=793;pc=1
3	GeMoMa	exon	56790663	56790743	.	+	.	ID=nbis-exon-141235;Parent=PASSSERD04552.2;de=true;minCov=793;pc=1
3	GeMoMa	exon	56791187	56791319	.	+	.	ID=nbis-exon-141236;Parent=PASSSERD04552.2;de=true;minCov=793;pc=1
3	GeMoMa	exon	56791969	56792125	.	+	.	ID=nbis-exon-141237;Parent=PASSSERD04552.2;de=true;minCov=793;pc=1
3	GeMoMa	exon	56792958	56794844	.	+	.	ID=nbis-exon-141238;Parent=PASSSERD04552.2;de=true;minCov=793;pc=1
3	GeMoMa	CDS	56762246	56762299	.	+	0	ID=cds-129268;Parent=PASSSERD04552.2;de=true;minCov=793;pc=1
3	GeMoMa	CDS	56762469	56762529	.	+	0	ID=cds-129269;Parent=PASSSERD04552.2;ae=true;de=true;minCov=690;pc=1
3	GeMoMa	CDS	56767426	56767523	.	+	2	ID=cds-129270;Parent=PASSSERD04552.2;ae=true;de=true;minCov=769;pc=1
3	GeMoMa	CDS	56772419	56772538	.	+	0	ID=cds-129271;Parent=PASSSERD04552.2;ae=true;de=true;minCov=905;pc=1
3	GeMoMa	CDS	56773699	56773808	.	+	0	ID=cds-129272;Parent=PASSSERD04552.2;ae=true;de=true;minCov=1040;pc=1
3	GeMoMa	CDS	56774904	56774969	.	+	1	ID=cds-129273;Parent=PASSSERD04552.2;ae=true;de=true;minCov=1175;pc=1
3	GeMoMa	CDS	56775279	56775351	.	+	1	ID=cds-129274;Parent=PASSSERD04552.2;ae=true;de=true;minCov=1128;pc=1
3	GeMoMa	CDS	56776955	56777063	.	+	0	ID=cds-129275;Parent=PASSSERD04552.2;ae=true;de=true;minCov=1194;pc=1
3	GeMoMa	CDS	56778217	56778348	.	+	2	ID=cds-129276;Parent=PASSSERD04552.2;ae=true;de=true;minCov=1085;pc=1
3	GeMoMa	CDS	56779947	56779978	.	+	2	ID=cds-129277;Parent=PASSSERD04552.2;ae=true;de=true;minCov=1278;pc=1
3	GeMoMa	CDS	56781211	56781338	.	+	0	ID=cds-129278;Parent=PASSSERD04552.2;ae=true;de=true;minCov=1381;pc=1
3	GeMoMa	CDS	56782330	56782399	.	+	1	ID=cds-129279;Parent=PASSSERD04552.2;ae=true;de=true;minCov=1332;pc=1
3	GeMoMa	CDS	56784361	56784448	.	+	0	ID=cds-129280;Parent=PASSSERD04552.2;ae=true;de=true;minCov=1311;pc=1
3	GeMoMa	CDS	56785260	56785435	.	+	2	ID=cds-129281;Parent=PASSSERD04552.2;ae=true;de=true;minCov=1619;pc=1
3	GeMoMa	CDS	56785927	56785978	.	+	0	ID=cds-129282;Parent=PASSSERD04552.2;ae=true;de=true;minCov=1806;pc=1
3	GeMoMa	CDS	56788338	56788492	.	+	2	ID=cds-129283;Parent=PASSSERD04552.2;ae=true;de=true;minCov=1935;pc=1
3	GeMoMa	CDS	56789755	56789890	.	+	0	ID=cds-129284;Parent=PASSSERD04552.2;ae=true;de=true;minCov=2467;pc=1
3	GeMoMa	CDS	56790663	56790743	.	+	2	ID=cds-129285;Parent=PASSSERD04552.2;ae=true;de=true;minCov=1966;pc=1
3	GeMoMa	CDS	56791187	56791319	.	+	2	ID=cds-129286;Parent=PASSSERD04552.2;ae=true;de=true;minCov=1954;pc=1
3	GeMoMa	CDS	56791969	56792125	.	+	1	ID=cds-129287;Parent=PASSSERD04552.2;ae=true;de=true;minCov=2262;pc=1
3	GeMoMa	CDS	56792958	56793125	.	+	0	ID=cds-129288;Parent=PASSSERD04552.2;ae=true;minCov=2616;pc=1
3	AnnotationFinalizer_	five_prime_UTR	56737578	56739627	.	+	.	ID=five_prime_utr-16419;Parent=PASSSERD04552.2
3	AnnotationFinalizer_	five_prime_UTR	56739648	56741898	.	+	.	ID=five_prime_utr-16420;Parent=PASSSERD04552.2
3	AnnotationFinalizer_	five_prime_UTR	56756564	56756636	.	+	.	ID=five_prime_utr-16421;Parent=PASSSERD04552.2
3	AnnotationFinalizer_	five_prime_UTR	56758057	56758173	.	+	.	ID=five_prime_utr-16422;Parent=PASSSERD04552.2
3	AnnotationFinalizer_	five_prime_UTR	56762174	56762245	.	+	.	ID=five_prime_utr-16423;Parent=PASSSERD04552.2
3	AnnotationFinalizer_	three_prime_UTR	56793126	56794844	.	+	.	ID=three_prime_utr-13451;Parent=PASSSERD04552.2
3	GeMoMa	mRNA	56737578	56794844	4731	+	.	ID=PASSSERD04552.3;Parent=PASSSERD04552;aa=870;avgCov=1648.6123;bestScore=4731;ce=24;evidence=1;iAA=0.9931;lpm=517;maxGap=0;maxScore=4761;minCov=107;minSplitReads=46;nps=0;oldID=montanus_rna-XM_039707836.1_R0;pAA=0.9954;prediction=0;raa=870;rce=24;ref-gene=montanus_gene-LOC120501497;start=M;stop=*;sumWeight=0.8;tae=1;tde=1;tie=1;tpc=1
3	GeMoMa	exon	56737578	56739627	.	+	.	ID=nbis-exon-141239;Parent=PASSSERD04552.3;de=true;minCov=107;pc=1
3	GeMoMa	exon	56739648	56741898	.	+	.	ID=nbis-exon-141240;Parent=PASSSERD04552.3;de=true;minCov=107;pc=1
3	GeMoMa	exon	56756564	56756636	.	+	.	ID=nbis-exon-141241;Parent=PASSSERD04552.3;de=true;minCov=107;pc=1
3	GeMoMa	exon	56762174	56762299	.	+	.	ID=nbis-exon-141242;Parent=PASSSERD04552.3;de=true;minCov=107;pc=1
3	GeMoMa	exon	56762469	56762529	.	+	.	ID=nbis-exon-141243;Parent=PASSSERD04552.3;de=true;minCov=107;pc=1
3	GeMoMa	exon	56767426	56767523	.	+	.	ID=nbis-exon-141244;Parent=PASSSERD04552.3;de=true;minCov=107;pc=1
3	GeMoMa	exon	56771032	56771111	.	+	.	ID=nbis-exon-141245;Parent=PASSSERD04552.3;de=true;minCov=107;pc=1
3	GeMoMa	exon	56772419	56772538	.	+	.	ID=nbis-exon-141246;Parent=PASSSERD04552.3;de=true;minCov=107;pc=1
3	GeMoMa	exon	56773699	56773808	.	+	.	ID=nbis-exon-141247;Parent=PASSSERD04552.3;de=true;minCov=107;pc=1
3	GeMoMa	exon	56774904	56774969	.	+	.	ID=nbis-exon-141248;Parent=PASSSERD04552.3;de=true;minCov=107;pc=1
3	GeMoMa	exon	56775279	56775351	.	+	.	ID=nbis-exon-141249;Parent=PASSSERD04552.3;de=true;minCov=107;pc=1
3	GeMoMa	exon	56776955	56777063	.	+	.	ID=nbis-exon-141250;Parent=PASSSERD04552.3;de=true;minCov=107;pc=1
3	GeMoMa	exon	56778217	56778348	.	+	.	ID=nbis-exon-141251;Parent=PASSSERD04552.3;de=true;minCov=107;pc=1
3	GeMoMa	exon	56779947	56779978	.	+	.	ID=nbis-exon-141252;Parent=PASSSERD04552.3;de=true;minCov=107;pc=1
3	GeMoMa	exon	56781211	56781338	.	+	.	ID=nbis-exon-141253;Parent=PASSSERD04552.3;de=true;minCov=107;pc=1
3	GeMoMa	exon	56782330	56782399	.	+	.	ID=nbis-exon-141254;Parent=PASSSERD04552.3;de=true;minCov=107;pc=1
3	GeMoMa	exon	56784361	56784448	.	+	.	ID=nbis-exon-141255;Parent=PASSSERD04552.3;de=true;minCov=107;pc=1
3	GeMoMa	exon	56785260	56785435	.	+	.	ID=nbis-exon-141256;Parent=PASSSERD04552.3;de=true;minCov=107;pc=1
3	GeMoMa	exon	56785927	56785978	.	+	.	ID=nbis-exon-141257;Parent=PASSSERD04552.3;de=true;minCov=107;pc=1
3	GeMoMa	exon	56788338	56788492	.	+	.	ID=nbis-exon-141258;Parent=PASSSERD04552.3;de=true;minCov=107;pc=1
3	GeMoMa	exon	56789755	56789890	.	+	.	ID=nbis-exon-141259;Parent=PASSSERD04552.3;de=true;minCov=107;pc=1
3	GeMoMa	exon	56790663	56790743	.	+	.	ID=nbis-exon-141260;Parent=PASSSERD04552.3;de=true;minCov=107;pc=1
3	GeMoMa	exon	56791187	56791319	.	+	.	ID=nbis-exon-141261;Parent=PASSSERD04552.3;de=true;minCov=107;pc=1
3	GeMoMa	exon	56791969	56792125	.	+	.	ID=nbis-exon-141262;Parent=PASSSERD04552.3;de=true;minCov=107;pc=1
3	GeMoMa	exon	56792958	56794844	.	+	.	ID=nbis-exon-141263;Parent=PASSSERD04552.3;de=true;minCov=107;pc=1
3	GeMoMa	CDS	56741713	56741898	.	+	0	ID=cds-129289;Parent=PASSSERD04552.3;de=true;minCov=107;pc=1
3	GeMoMa	CDS	56756564	56756636	.	+	0	ID=cds-129290;Parent=PASSSERD04552.3;ae=true;de=true;minCov=1153;pc=1
3	GeMoMa	CDS	56762174	56762299	.	+	2	ID=cds-129291;Parent=PASSSERD04552.3;ae=true;de=true;minCov=785;pc=1
3	GeMoMa	CDS	56762469	56762529	.	+	2	ID=cds-129292;Parent=PASSSERD04552.3;ae=true;de=true;minCov=690;pc=1
3	GeMoMa	CDS	56767426	56767523	.	+	1	ID=cds-129293;Parent=PASSSERD04552.3;ae=true;de=true;minCov=769;pc=1
3	GeMoMa	CDS	56771032	56771111	.	+	2	ID=cds-129294;Parent=PASSSERD04552.3;ae=true;de=true;minCov=740;pc=1
3	GeMoMa	CDS	56772419	56772538	.	+	0	ID=cds-129295;Parent=PASSSERD04552.3;ae=true;de=true;minCov=905;pc=1
3	GeMoMa	CDS	56773699	56773808	.	+	0	ID=cds-129296;Parent=PASSSERD04552.3;ae=true;de=true;minCov=1040;pc=1
3	GeMoMa	CDS	56774904	56774969	.	+	1	ID=cds-129297;Parent=PASSSERD04552.3;ae=true;de=true;minCov=1175;pc=1
3	GeMoMa	CDS	56775279	56775351	.	+	1	ID=cds-129298;Parent=PASSSERD04552.3;ae=true;de=true;minCov=1128;pc=1
3	GeMoMa	CDS	56776955	56777063	.	+	0	ID=cds-129299;Parent=PASSSERD04552.3;ae=true;de=true;minCov=1194;pc=1
3	GeMoMa	CDS	56778217	56778348	.	+	2	ID=cds-129300;Parent=PASSSERD04552.3;ae=true;de=true;minCov=1085;pc=1
3	GeMoMa	CDS	56779947	56779978	.	+	2	ID=cds-129301;Parent=PASSSERD04552.3;ae=true;de=true;minCov=1278;pc=1
3	GeMoMa	CDS	56781211	56781338	.	+	0	ID=cds-129302;Parent=PASSSERD04552.3;ae=true;de=true;minCov=1381;pc=1
3	GeMoMa	CDS	56782330	56782399	.	+	1	ID=cds-129303;Parent=PASSSERD04552.3;ae=true;de=true;minCov=1332;pc=1
3	GeMoMa	CDS	56784361	56784448	.	+	0	ID=cds-129304;Parent=PASSSERD04552.3;ae=true;de=true;minCov=1311;pc=1
3	GeMoMa	CDS	56785260	56785435	.	+	2	ID=cds-129305;Parent=PASSSERD04552.3;ae=true;de=true;minCov=1619;pc=1
3	GeMoMa	CDS	56785927	56785978	.	+	0	ID=cds-129306;Parent=PASSSERD04552.3;ae=true;de=true;minCov=1806;pc=1
3	GeMoMa	CDS	56788338	56788492	.	+	2	ID=cds-129307;Parent=PASSSERD04552.3;ae=true;de=true;minCov=1935;pc=1
3	GeMoMa	CDS	56789755	56789890	.	+	0	ID=cds-129308;Parent=PASSSERD04552.3;ae=true;de=true;minCov=2467;pc=1
3	GeMoMa	CDS	56790663	56790743	.	+	2	ID=cds-129309;Parent=PASSSERD04552.3;ae=true;de=true;minCov=1966;pc=1
3	GeMoMa	CDS	56791187	56791319	.	+	2	ID=cds-129310;Parent=PASSSERD04552.3;ae=true;de=true;minCov=1954;pc=1
3	GeMoMa	CDS	56791969	56792125	.	+	1	ID=cds-129311;Parent=PASSSERD04552.3;ae=true;de=true;minCov=2262;pc=1
3	GeMoMa	CDS	56792958	56793125	.	+	0	ID=cds-129312;Parent=PASSSERD04552.3;ae=true;minCov=2616;pc=1
3	AnnotationFinalizer_	five_prime_UTR	56737578	56739627	.	+	.	ID=five_prime_utr-16424;Parent=PASSSERD04552.3
3	AnnotationFinalizer_	five_prime_UTR	56739648	56741712	.	+	.	ID=five_prime_utr-16425;Parent=PASSSERD04552.3
3	AnnotationFinalizer_	three_prime_UTR	56793126	56794844	.	+	.	ID=three_prime_utr-13452;Parent=PASSSERD04552.3
3	GAF	gene	56809426	56824238	.	-	.	ID=PASSSERD04553;combinedEvidence=4;complete=6;maxEvidence=4;maxTie=1.0;transcripts=6
3	GeMoMa	mRNA	56809426	56812652	1935	-	.	ID=PASSSERD04553.4;Parent=PASSSERD04553;aa=346;alternative="pyrgi_gene-CCN2,pyrgi_gene-CCN3";avgCov=1958.0665;bestScore=1935;ce=5;evidence=2;iAA=0.9971;lpm=259;maxGap=0;maxScore=1938;minCov=1108;minSplitReads=1341;nps=0;oldID=montanus_rna-XM_039707452.1_R0;pAA=0.9971;prediction=0;raa=346;rce=5;ref-gene=montanus_gene-CCN2;start=M;stop=*;sumWeight=1.8;tae=1;tde=1;tie=1;tpc=1
3	GeMoMa	exon	56809426	56810765	.	-	.	ID=nbis-exon-141279;Parent=PASSSERD04553.4;de=true;minCov=2051;pc=1
3	GeMoMa	exon	56811087	56811298	.	-	.	ID=nbis-exon-141280;Parent=PASSSERD04553.4;de=true;minCov=2051;pc=1
3	GeMoMa	exon	56811525	56811776	.	-	.	ID=nbis-exon-141281;Parent=PASSSERD04553.4;de=true;minCov=2051;pc=1
3	GeMoMa	exon	56811900	56812116	.	-	.	ID=nbis-exon-141282;Parent=PASSSERD04553.4;de=true;minCov=2051;pc=1
3	GeMoMa	exon	56812224	56812652	.	-	.	ID=nbis-exon-141283;Parent=PASSSERD04553.4;de=true;minCov=2051;pc=1
3	GeMoMa	CDS	56810469	56810765	.	-	0	ID=cds-129332;Parent=PASSSERD04553.4;ae=true;minCov=1504;pc=1
3	GeMoMa	CDS	56811087	56811298	.	-	2	ID=cds-129331;Parent=PASSSERD04553.4;ae=true;de=true;minCov=1478;pc=1
3	GeMoMa	CDS	56811525	56811776	.	-	2	ID=cds-129330;Parent=PASSSERD04553.4;ae=true;de=true;minCov=1108;pc=1
3	GeMoMa	CDS	56811900	56812116	.	-	0	ID=cds-129329;Parent=PASSSERD04553.4;ae=true;de=true;minCov=1325;pc=1
3	GeMoMa	CDS	56812224	56812283	.	-	0	ID=cds-129328;Parent=PASSSERD04553.4;de=true;minCov=2051;pc=1
3	AnnotationFinalizer_	five_prime_UTR	56812284	56812652	.	-	.	ID=five_prime_utr-16427;Parent=PASSSERD04553.4
3	AnnotationFinalizer_	three_prime_UTR	56809426	56810468	.	-	.	ID=three_prime_utr-13456;Parent=PASSSERD04553.4
3	GeMoMa	mRNA	56809426	56812652	728	-	.	ID=PASSSERD04553.6;Parent=PASSSERD04553;aa=243;avgCov=1760.9355;bestScore=1442;ce=3;evidence=1;iAA=0.5096;lpm=18;maxGap=18;maxScore=1453;minCov=1108;minSplitReads=1341;nps=0;oldID=montanus_rna-XM_039715451.1_R1;pAA=0.7241;prediction=1;raa=259;rce=3;ref-gene=montanus_gene-CCN3;start=M;stop=*;sumWeight=0.8;tae=1;tde=1;tie=1;tpc=1
3	GeMoMa	exon	56809426	56810765	.	-	.	ID=nbis-exon-141289;Parent=PASSSERD04553.6;de=true;minCov=1108;pc=1
3	GeMoMa	exon	56811087	56811298	.	-	.	ID=nbis-exon-141290;Parent=PASSSERD04553.6;de=true;minCov=1108;pc=1
3	GeMoMa	exon	56811525	56812116	.	-	.	ID=nbis-exon-141291;Parent=PASSSERD04553.6;de=true;minCov=1108;pc=1
3	GeMoMa	exon	56812224	56812652	.	-	.	ID=nbis-exon-141292;Parent=PASSSERD04553.6;de=true;minCov=1108;pc=1
3	GeMoMa	CDS	56810469	56810765	.	-	0	ID=cds-129340;Parent=PASSSERD04553.6;ae=true;minCov=1504;pc=1
3	GeMoMa	CDS	56811087	56811298	.	-	2	ID=cds-129339;Parent=PASSSERD04553.6;ae=true;de=true;minCov=1478;pc=1
3	GeMoMa	CDS	56811525	56811744	.	-	0	ID=cds-129338;Parent=PASSSERD04553.6;de=true;minCov=1108;pc=1
3	AnnotationFinalizer_	five_prime_UTR	56811745	56812116	.	-	.	ID=five_prime_utr-16429;Parent=PASSSERD04553.6
3	AnnotationFinalizer_	five_prime_UTR	56812224	56812652	.	-	.	ID=five_prime_utr-16428;Parent=PASSSERD04553.6
3	AnnotationFinalizer_	three_prime_UTR	56809426	56810468	.	-	.	ID=three_prime_utr-13458;Parent=PASSSERD04553.6
3	GeMoMa	mRNA	56809426	56812844	2581	-	.	ID=PASSSERD04553.5;Parent=PASSSERD04553;aa=533;avgCov=1397.1682;bestScore=2581;ce=5;evidence=1;iAA=1;lpm=533;maxGap=0;maxScore=2581;minCov=0;minSplitReads=1341;nps=0;oldID=passerold_transcript:ENSPDOT00000003599_R0;pAA=1;prediction=0;raa=533;rce=5;ref-gene=passerold_gene:ENSPDOG00000002514;start=M;stop=*;sumWeight=0.8;tae=1;tde=1;tie=1;tpc=0.8799
3	GeMoMa	exon	56809426	56810765	.	-	.	ID=nbis-exon-141284;Parent=PASSSERD04553.5;de=true;minCov=0;pc=0.6908
3	GeMoMa	exon	56811087	56811298	.	-	.	ID=nbis-exon-141285;Parent=PASSSERD04553.5;de=true;minCov=0;pc=0.6908
3	GeMoMa	exon	56811525	56811776	.	-	.	ID=nbis-exon-141286;Parent=PASSSERD04553.5;de=true;minCov=0;pc=0.6908
3	GeMoMa	exon	56811900	56812116	.	-	.	ID=nbis-exon-141287;Parent=PASSSERD04553.5;de=true;minCov=0;pc=0.6908
3	GeMoMa	exon	56812224	56812844	.	-	.	ID=nbis-exon-141288;Parent=PASSSERD04553.5;de=true;minCov=0;pc=0.6908
3	GeMoMa	CDS	56810469	56810765	.	-	0	ID=cds-129337;Parent=PASSSERD04553.5;ae=true;minCov=1504;pc=1
3	GeMoMa	CDS	56811087	56811298	.	-	2	ID=cds-129336;Parent=PASSSERD04553.5;ae=true;de=true;minCov=1478;pc=1
3	GeMoMa	CDS	56811525	56811776	.	-	2	ID=cds-129335;Parent=PASSSERD04553.5;ae=true;de=true;minCov=1108;pc=1
3	GeMoMa	CDS	56811900	56812116	.	-	0	ID=cds-129334;Parent=PASSSERD04553.5;ae=true;de=true;minCov=1325;pc=1
3	GeMoMa	CDS	56812224	56812844	.	-	0	ID=cds-129333;Parent=PASSSERD04553.5;de=true;minCov=0;pc=0.6908
3	AnnotationFinalizer_	three_prime_UTR	56809426	56810468	.	-	.	ID=three_prime_utr-13457;Parent=PASSSERD04553.5
3	GeMoMa	mRNA	56809426	56819555	866	-	.	ID=PASSSERD04553.2;Parent=PASSSERD04553;aa=376;alternative="montanus_gene-CCN1,onychos_gene-CCN1,passerold_gene:ENSPDOG00000001838";avgCov=1685.0168;bestScore=2083;ce=5;evidence=4;iAA=0.4377;lpm=23;maxGap=28;maxScore=2099;minCov=0;minSplitReads=0;nps=0;oldID=pyrgi_rna-XM_041483461.1_R1;pAA=0.6406;prediction=1;raa=376;rce=5;ref-gene=pyrgi_gene-CCN1;start=M;stop=*;sumWeight=3.6;tae=1;tde=0.75;tie=0.75;tpc=0.9486
3	GeMoMa	exon	56809426	56810765	.	-	.	ID=nbis-exon-141269;Parent=PASSSERD04553.2;de=false;minCov=0;pc=0.6133
3	GeMoMa	exon	56811087	56811298	.	-	.	ID=nbis-exon-141270;Parent=PASSSERD04553.2;de=false;minCov=0;pc=0.6133
3	GeMoMa	exon	56811525	56811776	.	-	.	ID=nbis-exon-141271;Parent=PASSSERD04553.2;de=false;minCov=0;pc=0.6133
3	GeMoMa	exon	56811900	56812116	.	-	.	ID=nbis-exon-141272;Parent=PASSSERD04553.2;de=false;minCov=0;pc=0.6133
3	GeMoMa	exon	56819406	56819555	.	-	.	ID=nbis-exon-141273;Parent=PASSSERD04553.2;de=false;minCov=0;pc=0.6133
3	GeMoMa	CDS	56810469	56810765	.	-	0	ID=cds-129322;Parent=PASSSERD04553.2;ae=true;minCov=1504;pc=1
3	GeMoMa	CDS	56811087	56811298	.	-	2	ID=cds-129321;Parent=PASSSERD04553.2;ae=true;de=true;minCov=1478;pc=1
3	GeMoMa	CDS	56811525	56811776	.	-	2	ID=cds-129320;Parent=PASSSERD04553.2;ae=true;de=true;minCov=1108;pc=1
3	GeMoMa	CDS	56811900	56812116	.	-	0	ID=cds-129319;Parent=PASSSERD04553.2;ae=true;de=true;minCov=1325;pc=1
3	GeMoMa	CDS	56819406	56819555	.	-	0	ID=cds-129318;Parent=PASSSERD04553.2;de=false;minCov=0;pc=0.6133
3	AnnotationFinalizer_	three_prime_UTR	56809426	56810468	.	-	.	ID=three_prime_utr-13454;Parent=PASSSERD04553.2
3	GeMoMa	mRNA	56809426	56820509	878	-	.	ID=PASSSERD04553.1;Parent=PASSSERD04553;aa=337;alternative="onychos_gene-CCN4,passerold_gene:ENSPDOG00000006187,pyrgi_gene-CCN4";avgCov=1879.9743;bestScore=2061;ce=5;evidence=4;iAA=0.4659;lpm=15;maxGap=20;maxScore=2061;minCov=2;minSplitReads=0;nps=0;oldID=montanus_rna-XM_039715526.1_R1;pAA=0.6676;prediction=1;raa=360;rce=5;ref-gene=montanus_gene-CCN4;start=M;stop=*;sumWeight=3.6;tae=1;tde=0.75;tie=0.75;tpc=1
3	GeMoMa	exon	56809426	56810765	.	-	.	ID=nbis-exon-141264;Parent=PASSSERD04553.1;de=false;minCov=2;pc=1
3	GeMoMa	exon	56811087	56811298	.	-	.	ID=nbis-exon-141265;Parent=PASSSERD04553.1;de=false;minCov=2;pc=1
3	GeMoMa	exon	56811525	56811776	.	-	.	ID=nbis-exon-141266;Parent=PASSSERD04553.1;de=false;minCov=2;pc=1
3	GeMoMa	exon	56811900	56812116	.	-	.	ID=nbis-exon-141267;Parent=PASSSERD04553.1;de=false;minCov=2;pc=1
3	GeMoMa	exon	56820405	56820509	.	-	.	ID=nbis-exon-141268;Parent=PASSSERD04553.1;de=false;minCov=2;pc=1
3	GeMoMa	CDS	56810469	56810765	.	-	0	ID=cds-129317;Parent=PASSSERD04553.1;ae=true;minCov=1504;pc=1
3	GeMoMa	CDS	56811087	56811298	.	-	2	ID=cds-129316;Parent=PASSSERD04553.1;ae=true;de=true;minCov=1478;pc=1
3	GeMoMa	CDS	56811525	56811776	.	-	2	ID=cds-129315;Parent=PASSSERD04553.1;ae=true;de=true;minCov=1108;pc=1
3	GeMoMa	CDS	56811900	56812116	.	-	0	ID=cds-129314;Parent=PASSSERD04553.1;ae=true;de=true;minCov=1325;pc=1
3	GeMoMa	CDS	56820405	56820437	.	-	0	ID=cds-129313;Parent=PASSSERD04553.1;de=false;minCov=2;pc=1
3	AnnotationFinalizer_	five_prime_UTR	56820438	56820509	.	-	.	ID=five_prime_utr-16426;Parent=PASSSERD04553.1
3	AnnotationFinalizer_	three_prime_UTR	56809426	56810468	.	-	.	ID=three_prime_utr-13453;Parent=PASSSERD04553.1
3	GeMoMa	mRNA	56809426	56824238	1100	-	.	ID=PASSSERD04553.3;Parent=PASSSERD04553;aa=336;alternative="onychos_gene-LOC121333597";avgCov=1885.504;bestScore=1903;ce=5;evidence=2;iAA=0.571;lpm=14;maxGap=10;maxScore=1991;minCov=0;minSplitReads=0;nps=0;oldID=pyrgi_rna-XM_041479450.1_R1;pAA=0.7358;prediction=1;raa=350;rce=5;ref-gene=pyrgi_gene-LOC121360006;start=M;stop=*;sumWeight=2.0;tae=1;tde=0.75;tie=0.75;tpc=0.9702
3	GeMoMa	exon	56809426	56810765	.	-	.	ID=nbis-exon-141274;Parent=PASSSERD04553.3;de=false;minCov=0;pc=0
3	GeMoMa	exon	56811087	56811298	.	-	.	ID=nbis-exon-141275;Parent=PASSSERD04553.3;de=false;minCov=0;pc=0
3	GeMoMa	exon	56811525	56811776	.	-	.	ID=nbis-exon-141276;Parent=PASSSERD04553.3;de=false;minCov=0;pc=0
3	GeMoMa	exon	56811900	56812116	.	-	.	ID=nbis-exon-141277;Parent=PASSSERD04553.3;de=false;minCov=0;pc=0
3	GeMoMa	exon	56824209	56824238	.	-	.	ID=nbis-exon-141278;Parent=PASSSERD04553.3;de=false;minCov=0;pc=0
3	GeMoMa	CDS	56810469	56810765	.	-	0	ID=cds-129327;Parent=PASSSERD04553.3;ae=true;minCov=1504;pc=1
3	GeMoMa	CDS	56811087	56811298	.	-	2	ID=cds-129326;Parent=PASSSERD04553.3;ae=true;de=true;minCov=1478;pc=1
3	GeMoMa	CDS	56811525	56811776	.	-	2	ID=cds-129325;Parent=PASSSERD04553.3;ae=true;de=true;minCov=1108;pc=1
3	GeMoMa	CDS	56811900	56812116	.	-	0	ID=cds-129324;Parent=PASSSERD04553.3;ae=true;de=true;minCov=1325;pc=1
3	GeMoMa	CDS	56824209	56824238	.	-	0	ID=cds-129323;Parent=PASSSERD04553.3;de=false;minCov=0;pc=0
3	AnnotationFinalizer_	three_prime_UTR	56809426	56810468	.	-	.	ID=three_prime_utr-13455;Parent=PASSSERD04553.3
3	GAF	gene	57010278	57061528	.	-	.	ID=PASSSERD04554;combinedEvidence=3;complete=1;maxEvidence=3;maxTie=0.9091;transcripts=1
3	GeMoMa	mRNA	57010278	57061528	3345	-	.	ID=PASSSERD04554.1;Parent=PASSSERD04554;aa=623;alternative="montanus_gene-MOXD1,onychos_gene-MOXD1";avgCov=55.0412;bestScore=3345;ce=12;evidence=3;iAA=1;lpm=623;maxGap=0;maxScore=3345;minCov=22;minSplitReads=0;nps=0;oldID=passerold_transcript:ENSPDOT00000003613_R0;pAA=1;prediction=0;raa=623;rce=12;ref-gene=passerold_gene:ENSPDOG00000002526;start=M;stop=*;sumWeight=2.6;tae=0.9091;tde=0.9091;tie=0.9091;tpc=1
3	GeMoMa	exon	57010278	57010766	.	-	.	ID=nbis-exon-141293;Parent=PASSSERD04554.1;de=true;minCov=24;pc=1
3	GeMoMa	exon	57013512	57013680	.	-	.	ID=nbis-exon-141294;Parent=PASSSERD04554.1;de=true;minCov=24;pc=1
3	GeMoMa	exon	57017558	57017700	.	-	.	ID=nbis-exon-141295;Parent=PASSSERD04554.1;de=true;minCov=24;pc=1
3	GeMoMa	exon	57019419	57019478	.	-	.	ID=nbis-exon-141296;Parent=PASSSERD04554.1;de=true;minCov=24;pc=1
3	GeMoMa	exon	57022096	57022287	.	-	.	ID=nbis-exon-141297;Parent=PASSSERD04554.1;de=true;minCov=24;pc=1
3	GeMoMa	exon	57023683	57023849	.	-	.	ID=nbis-exon-141298;Parent=PASSSERD04554.1;de=true;minCov=24;pc=1
3	GeMoMa	exon	57026440	57026542	.	-	.	ID=nbis-exon-141299;Parent=PASSSERD04554.1;de=true;minCov=24;pc=1
3	GeMoMa	exon	57028832	57029011	.	-	.	ID=nbis-exon-141300;Parent=PASSSERD04554.1;de=true;minCov=24;pc=1
3	GeMoMa	exon	57046341	57046424	.	-	.	ID=nbis-exon-141301;Parent=PASSSERD04554.1;de=true;minCov=24;pc=1
3	GeMoMa	exon	57046788	57046955	.	-	.	ID=nbis-exon-141302;Parent=PASSSERD04554.1;de=true;minCov=24;pc=1
3	GeMoMa	exon	57048333	57048479	.	-	.	ID=nbis-exon-141303;Parent=PASSSERD04554.1;de=true;minCov=24;pc=1
3	GeMoMa	exon	57061097	57061528	.	-	.	ID=nbis-exon-141304;Parent=PASSSERD04554.1;de=true;minCov=24;pc=1
3	GeMoMa	CDS	57010602	57010766	.	-	0	ID=cds-129352;Parent=PASSSERD04554.1;ae=true;minCov=46;pc=1
3	GeMoMa	CDS	57013512	57013680	.	-	1	ID=cds-129351;Parent=PASSSERD04554.1;ae=true;de=true;minCov=61;pc=1
3	GeMoMa	CDS	57017558	57017700	.	-	0	ID=cds-129350;Parent=PASSSERD04554.1;ae=true;de=true;minCov=69;pc=1
3	GeMoMa	CDS	57019419	57019478	.	-	0	ID=cds-129349;Parent=PASSSERD04554.1;ae=true;de=true;minCov=68;pc=1
3	GeMoMa	CDS	57022096	57022287	.	-	0	ID=cds-129348;Parent=PASSSERD04554.1;ae=true;de=true;minCov=58;pc=1
3	GeMoMa	CDS	57023683	57023849	.	-	2	ID=cds-129347;Parent=PASSSERD04554.1;ae=true;de=true;minCov=38;pc=1
3	GeMoMa	CDS	57026440	57026542	.	-	0	ID=cds-129346;Parent=PASSSERD04554.1;ae=true;de=true;minCov=34;pc=1
3	GeMoMa	CDS	57028832	57029011	.	-	0	ID=cds-129345;Parent=PASSSERD04554.1;ae=false;de=true;minCov=40;pc=1
3	GeMoMa	CDS	57046341	57046424	.	-	0	ID=cds-129344;Parent=PASSSERD04554.1;ae=true;de=false;minCov=56;pc=1
3	GeMoMa	CDS	57046788	57046955	.	-	0	ID=cds-129343;Parent=PASSSERD04554.1;ae=true;de=true;minCov=29;pc=1
3	GeMoMa	CDS	57048333	57048479	.	-	0	ID=cds-129342;Parent=PASSSERD04554.1;ae=true;de=true;minCov=22;pc=1
3	GeMoMa	CDS	57061097	57061387	.	-	0	ID=cds-129341;Parent=PASSSERD04554.1;de=true;minCov=24;pc=1
3	AnnotationFinalizer_	five_prime_UTR	57061388	57061528	.	-	.	ID=five_prime_utr-16430;Parent=PASSSERD04554.1
3	AnnotationFinalizer_	three_prime_UTR	57010278	57010601	.	-	.	ID=three_prime_utr-13459;Parent=PASSSERD04554.1
3	GAF	gene	57079688	57108254	.	-	.	ID=PASSSERD04555;combinedEvidence=4;complete=1;maxEvidence=4;maxTie=1.0;transcripts=1
3	GeMoMa	mRNA	57079688	57108254	1292	-	.	ID=PASSSERD04555.1;Parent=PASSSERD04555;aa=258;alternative="montanus_gene-STX7,onychos_gene-STX12,onychos_gene-STX7,pyrgi_gene-STX12,pyrgi_gene-STX7";avgCov=2106.1124;bestScore=1292;ce=9;evidence=4;iAA=1;lpm=258;maxGap=0;maxScore=1292;minCov=1179;minSplitReads=1826;nps=0;oldID=passerold_transcript:ENSPDOT00000003627_R0;pAA=1;prediction=0;raa=258;rce=9;ref-gene=passerold_gene:ENSPDOG00000002537;start=M;stop=*;sumWeight=3.6;tae=1;tde=1;tie=1;tpc=1
3	GeMoMa	exon	57079688	57081079	.	-	.	ID=nbis-exon-141305;Parent=PASSSERD04555.1;de=true;minCov=1179;pc=1
3	GeMoMa	exon	57083599	57083681	.	-	.	ID=nbis-exon-141306;Parent=PASSSERD04555.1;de=true;minCov=1179;pc=1
3	GeMoMa	exon	57084651	57084723	.	-	.	ID=nbis-exon-141307;Parent=PASSSERD04555.1;de=true;minCov=1179;pc=1
3	GeMoMa	exon	57085373	57085463	.	-	.	ID=nbis-exon-141308;Parent=PASSSERD04555.1;de=true;minCov=1179;pc=1
3	GeMoMa	exon	57086099	57086151	.	-	.	ID=nbis-exon-141309;Parent=PASSSERD04555.1;de=true;minCov=1179;pc=1
3	GeMoMa	exon	57086806	57086943	.	-	.	ID=nbis-exon-141310;Parent=PASSSERD04555.1;de=true;minCov=1179;pc=1
3	GeMoMa	exon	57088570	57088660	.	-	.	ID=nbis-exon-141311;Parent=PASSSERD04555.1;de=true;minCov=1179;pc=1
3	GeMoMa	exon	57090189	57090258	.	-	.	ID=nbis-exon-141312;Parent=PASSSERD04555.1;de=true;minCov=1179;pc=1
3	GeMoMa	exon	57104636	57104776	.	-	.	ID=nbis-exon-141313;Parent=PASSSERD04555.1;de=true;minCov=1179;pc=1
3	GeMoMa	exon	57107787	57108254	.	-	.	ID=nbis-exon-141314;Parent=PASSSERD04555.1;de=true;minCov=1179;pc=1
3	GeMoMa	CDS	57080987	57081079	.	-	0	ID=cds-129361;Parent=PASSSERD04555.1;ae=true;minCov=1496;pc=1
3	GeMoMa	CDS	57083599	57083681	.	-	2	ID=cds-129360;Parent=PASSSERD04555.1;ae=true;de=true;minCov=1943;pc=1
3	GeMoMa	CDS	57084651	57084723	.	-	0	ID=cds-129359;Parent=PASSSERD04555.1;ae=true;de=true;minCov=2261;pc=1
3	GeMoMa	CDS	57085373	57085463	.	-	1	ID=cds-129358;Parent=PASSSERD04555.1;ae=true;de=true;minCov=2408;pc=1
3	GeMoMa	CDS	57086099	57086151	.	-	0	ID=cds-129357;Parent=PASSSERD04555.1;ae=true;de=true;minCov=2081;pc=1
3	GeMoMa	CDS	57086806	57086943	.	-	0	ID=cds-129356;Parent=PASSSERD04555.1;ae=true;de=true;minCov=2012;pc=1
3	GeMoMa	CDS	57088570	57088660	.	-	1	ID=cds-129355;Parent=PASSSERD04555.1;ae=true;de=true;minCov=1922;pc=1
3	GeMoMa	CDS	57090189	57090258	.	-	2	ID=cds-129354;Parent=PASSSERD04555.1;ae=true;de=true;minCov=2045;pc=1
3	GeMoMa	CDS	57104636	57104717	.	-	0	ID=cds-129353;Parent=PASSSERD04555.1;de=true;minCov=1179;pc=1
3	AnnotationFinalizer_	five_prime_UTR	57104718	57104776	.	-	.	ID=five_prime_utr-16432;Parent=PASSSERD04555.1
3	AnnotationFinalizer_	five_prime_UTR	57107787	57108254	.	-	.	ID=five_prime_utr-16431;Parent=PASSSERD04555.1
3	AnnotationFinalizer_	three_prime_UTR	57079688	57080986	.	-	.	ID=three_prime_utr-13460;Parent=PASSSERD04555.1
3	GAF	gene	57116312	57138112	.	-	.	ID=PASSSERD04556;combinedEvidence=4;complete=1;maxEvidence=4;maxTie=NA;transcripts=1
3	GeMoMa	mRNA	57116312	57138112	1762	-	.	ID=PASSSERD04556.1;Parent=PASSSERD04556;aa=334;alternative="montanus_gene-TAAR1,onychos_gene-TAAR1,pyrgi_gene-TAAR1";avgCov=20.2844;bestScore=1762;ce=1;evidence=4;iAA=0.997;lpm=333;maxGap=1;maxScore=1767;minCov=5;minSplitReads=NA;nps=0;oldID=passerold_transcript:ENSPDOT00000003640_R0;pAA=0.997;prediction=0;raa=335;rce=2;ref-gene=passerold_gene:ENSPDOG00000002547;start=M;stop=*;sumWeight=3.6;tae=NA;tde=NA;tie=NA;tpc=1
3	GeMoMa	exon	57116312	57116641	.	-	.	ID=nbis-exon-141315;Parent=PASSSERD04556.1;minCov=5;pc=1
3	GeMoMa	exon	57129727	57131810	.	-	.	ID=nbis-exon-141316;Parent=PASSSERD04556.1;minCov=5;pc=1
3	GeMoMa	exon	57134036	57134163	.	-	.	ID=nbis-exon-141317;Parent=PASSSERD04556.1;minCov=5;pc=1
3	GeMoMa	exon	57138003	57138112	.	-	.	ID=nbis-exon-141318;Parent=PASSSERD04556.1;minCov=5;pc=1
3	GeMoMa	CDS	57130705	57131706	.	-	0	ID=cds-129362;Parent=PASSSERD04556.1;minCov=5;pc=1
3	AnnotationFinalizer_	five_prime_UTR	57131707	57131810	.	-	.	ID=five_prime_utr-16435;Parent=PASSSERD04556.1
3	AnnotationFinalizer_	five_prime_UTR	57134036	57134163	.	-	.	ID=five_prime_utr-16434;Parent=PASSSERD04556.1
3	AnnotationFinalizer_	five_prime_UTR	57138003	57138112	.	-	.	ID=five_prime_utr-16433;Parent=PASSSERD04556.1
3	AnnotationFinalizer_	three_prime_UTR	57116312	57116641	.	-	.	ID=three_prime_utr-13462;Parent=PASSSERD04556.1
3	AnnotationFinalizer_	three_prime_UTR	57129727	57130704	.	-	.	ID=three_prime_utr-13461;Parent=PASSSERD04556.1
3	GAF	gene	57143833	57152732	.	-	.	ID=PASSSERD04557;combinedEvidence=4;complete=2;maxEvidence=4;maxTie=1.0;transcripts=2
3	GeMoMa	mRNA	57143833	57152732	2664	-	.	ID=PASSSERD04557.1;Parent=PASSSERD04557;aa=498;alternative="montanus_gene-LOC120501231,onychos_gene-LOC121346174,pyrgi_gene-LOC121354853";avgCov=564.9645;bestScore=2664;ce=7;evidence=4;iAA=1;lpm=498;maxGap=0;maxScore=2664;minCov=58;minSplitReads=118;nps=0;oldID=passerold_transcript:ENSPDOT00000003652_R0;pAA=1;prediction=0;raa=498;rce=7;ref-gene=passerold_gene:ENSPDOG00000002554;start=M;stop=*;sumWeight=3.6;tae=1;tde=1;tie=1;tpc=1
3	GeMoMa	exon	57143833	57145192	.	-	.	ID=nbis-exon-141319;Parent=PASSSERD04557.1;de=true;minCov=624;pc=1
3	GeMoMa	exon	57146490	57146660	.	-	.	ID=nbis-exon-141320;Parent=PASSSERD04557.1;de=true;minCov=624;pc=1
3	GeMoMa	exon	57146816	57147189	.	-	.	ID=nbis-exon-141321;Parent=PASSSERD04557.1;de=true;minCov=624;pc=1
3	GeMoMa	exon	57148070	57148361	.	-	.	ID=nbis-exon-141322;Parent=PASSSERD04557.1;de=true;minCov=624;pc=1
3	GeMoMa	exon	57148976	57149168	.	-	.	ID=nbis-exon-141323;Parent=PASSSERD04557.1;de=true;minCov=624;pc=1
3	GeMoMa	exon	57150185	57150315	.	-	.	ID=nbis-exon-141324;Parent=PASSSERD04557.1;de=true;minCov=624;pc=1
3	GeMoMa	exon	57150423	57150678	.	-	.	ID=nbis-exon-141325;Parent=PASSSERD04557.1;de=true;minCov=624;pc=1
3	GeMoMa	exon	57152511	57152732	.	-	.	ID=nbis-exon-141326;Parent=PASSSERD04557.1;de=true;minCov=624;pc=1
3	GeMoMa	CDS	57145073	57145192	.	-	0	ID=cds-129369;Parent=PASSSERD04557.1;ae=true;minCov=453;pc=1
3	GeMoMa	CDS	57146490	57146660	.	-	0	ID=cds-129368;Parent=PASSSERD04557.1;ae=true;de=true;minCov=58;pc=1
3	GeMoMa	CDS	57146816	57147189	.	-	2	ID=cds-129367;Parent=PASSSERD04557.1;ae=true;de=true;minCov=149;pc=1
3	GeMoMa	CDS	57148070	57148361	.	-	0	ID=cds-129366;Parent=PASSSERD04557.1;ae=true;de=true;minCov=187;pc=1
3	GeMoMa	CDS	57148976	57149168	.	-	1	ID=cds-129365;Parent=PASSSERD04557.1;ae=true;de=true;minCov=93;pc=1
3	GeMoMa	CDS	57150185	57150315	.	-	0	ID=cds-129364;Parent=PASSSERD04557.1;ae=true;de=true;minCov=1166;pc=1
3	GeMoMa	CDS	57150423	57150635	.	-	0	ID=cds-129363;Parent=PASSSERD04557.1;de=true;minCov=624;pc=1
3	AnnotationFinalizer_	five_prime_UTR	57150636	57150678	.	-	.	ID=five_prime_utr-16437;Parent=PASSSERD04557.1
3	AnnotationFinalizer_	five_prime_UTR	57152511	57152732	.	-	.	ID=five_prime_utr-16436;Parent=PASSSERD04557.1
3	AnnotationFinalizer_	three_prime_UTR	57143833	57145072	.	-	.	ID=three_prime_utr-13463;Parent=PASSSERD04557.1
3	GeMoMa	mRNA	57143833	57152732	1534	-	.	ID=PASSSERD04557.2;Parent=PASSSERD04557;aa=371;avgCov=381.1896;bestScore=1540;ce=5;evidence=1;iAA=0.7709;lpm=64;maxGap=0;maxScore=1983;minCov=58;minSplitReads=118;nps=0;oldID=montanus_rna-XM_039707177.1_R1;pAA=0.8868;prediction=1;raa=371;rce=5;ref-gene=montanus_gene-LOC120501233;start=M;stop=*;sumWeight=0.8;tae=1;tde=1;tie=1;tpc=1
3	GeMoMa	exon	57143833	57145192	.	-	.	ID=nbis-exon-141327;Parent=PASSSERD04557.2;de=true;minCov=93;pc=1
3	GeMoMa	exon	57146490	57146660	.	-	.	ID=nbis-exon-141328;Parent=PASSSERD04557.2;de=true;minCov=93;pc=1
3	GeMoMa	exon	57146816	57147189	.	-	.	ID=nbis-exon-141329;Parent=PASSSERD04557.2;de=true;minCov=93;pc=1
3	GeMoMa	exon	57148070	57148361	.	-	.	ID=nbis-exon-141330;Parent=PASSSERD04557.2;de=true;minCov=93;pc=1
3	GeMoMa	exon	57148976	57149168	.	-	.	ID=nbis-exon-141331;Parent=PASSSERD04557.2;de=true;minCov=93;pc=1
3	GeMoMa	exon	57150185	57150315	.	-	.	ID=nbis-exon-141332;Parent=PASSSERD04557.2;de=true;minCov=93;pc=1
3	GeMoMa	exon	57150423	57150678	.	-	.	ID=nbis-exon-141333;Parent=PASSSERD04557.2;de=true;minCov=93;pc=1
3	GeMoMa	exon	57152511	57152732	.	-	.	ID=nbis-exon-141334;Parent=PASSSERD04557.2;de=true;minCov=93;pc=1
3	GeMoMa	CDS	57145073	57145192	.	-	0	ID=cds-129374;Parent=PASSSERD04557.2;ae=true;minCov=453;pc=1
3	GeMoMa	CDS	57146490	57146660	.	-	0	ID=cds-129373;Parent=PASSSERD04557.2;ae=true;de=true;minCov=58;pc=1
3	GeMoMa	CDS	57146816	57147189	.	-	2	ID=cds-129372;Parent=PASSSERD04557.2;ae=true;de=true;minCov=149;pc=1
3	GeMoMa	CDS	57148070	57148361	.	-	0	ID=cds-129371;Parent=PASSSERD04557.2;ae=true;de=true;minCov=187;pc=1
3	GeMoMa	CDS	57148976	57149131	.	-	0	ID=cds-129370;Parent=PASSSERD04557.2;de=true;minCov=93;pc=1
3	AnnotationFinalizer_	five_prime_UTR	57149132	57149168	.	-	.	ID=five_prime_utr-16441;Parent=PASSSERD04557.2
3	AnnotationFinalizer_	five_prime_UTR	57150185	57150315	.	-	.	ID=five_prime_utr-16440;Parent=PASSSERD04557.2
3	AnnotationFinalizer_	five_prime_UTR	57150423	57150678	.	-	.	ID=five_prime_utr-16439;Parent=PASSSERD04557.2
3	AnnotationFinalizer_	five_prime_UTR	57152511	57152732	.	-	.	ID=five_prime_utr-16438;Parent=PASSSERD04557.2
3	AnnotationFinalizer_	three_prime_UTR	57143833	57145072	.	-	.	ID=three_prime_utr-13464;Parent=PASSSERD04557.2
3	GAF	gene	57154908	57162988	.	-	.	ID=PASSSERD04559;combinedEvidence=1;complete=1;maxEvidence=1;maxTie=0.3333;transcripts=1
3	GeMoMa	mRNA	57154908	57162988	1413	-	.	ID=PASSSERD04559.1;Parent=PASSSERD04559;aa=285;avgCov=1060.7462;bestScore=1413;ce=4;evidence=1;iAA=0.9404;lpm=180;maxGap=12;maxScore=1580;minCov=8;minSplitReads=0;nps=0;oldID=passerold_transcript:ENSPDOT00000003663_R0;pAA=0.9404;prediction=0;raa=302;rce=4;ref-gene=passerold_gene:ENSPDOG00000002561;start=M;stop=*;sumWeight=0.8;tae=0.6667;tde=0.6667;tie=0.3333;tpc=1
3	GeMoMa	exon	57154908	57158790	.	-	.	ID=nbis-exon-141346;Parent=PASSSERD04559.1;de=false;minCov=8;pc=1
3	GeMoMa	exon	57158869	57159039	.	-	.	ID=nbis-exon-141347;Parent=PASSSERD04559.1;de=false;minCov=8;pc=1
3	GeMoMa	exon	57161205	57161578	.	-	.	ID=nbis-exon-141348;Parent=PASSSERD04559.1;de=false;minCov=8;pc=1
3	GeMoMa	exon	57162494	57162988	.	-	.	ID=nbis-exon-141349;Parent=PASSSERD04559.1;de=false;minCov=8;pc=1
3	GeMoMa	CDS	57158566	57158790	.	-	0	ID=cds-129381;Parent=PASSSERD04559.1;ae=false;minCov=23;pc=1
3	GeMoMa	CDS	57158869	57159039	.	-	0	ID=cds-129380;Parent=PASSSERD04559.1;ae=true;de=true;minCov=1321;pc=1
3	GeMoMa	CDS	57161205	57161578	.	-	2	ID=cds-129379;Parent=PASSSERD04559.1;ae=true;de=true;minCov=1216;pc=1
3	GeMoMa	CDS	57162494	57162578	.	-	0	ID=cds-129378;Parent=PASSSERD04559.1;de=false;minCov=8;pc=1
3	AnnotationFinalizer_	five_prime_UTR	57162579	57162988	.	-	.	ID=five_prime_utr-16451;Parent=PASSSERD04559.1
3	AnnotationFinalizer_	three_prime_UTR	57154908	57158565	.	-	.	ID=three_prime_utr-13466;Parent=PASSSERD04559.1
3	GAF	gene	57154908	57191281	.	-	.	ID=PASSSERD04558;combinedEvidence=1;complete=1;maxEvidence=1;maxTie=0.5;transcripts=1
3	GeMoMa	mRNA	57154908	57191281	455	-	.	ID=PASSSERD04558.1;Parent=PASSSERD04558;aa=98;avgCov=422.9932;bestScore=455;ce=3;evidence=1;iAA=0.9082;lpm=53;maxGap=0;maxScore=509;minCov=8;minSplitReads=0;nps=0;oldID=onychos_rna-XM_041423729.1_R0;pAA=0.9592;prediction=0;raa=98;rce=3;ref-gene=onychos_gene-LOC121346176;start=M;stop=*;sumWeight=1.0;tae=1;tde=1;tie=0.5;tpc=1
3	GeMoMa	exon	57154908	57158497	.	-	.	ID=nbis-exon-141335;Parent=PASSSERD04558.1;de=true;minCov=16;pc=1
3	GeMoMa	exon	57171240	57171394	.	-	.	ID=nbis-exon-141336;Parent=PASSSERD04558.1;de=true;minCov=16;pc=1
3	GeMoMa	exon	57172521	57172881	.	-	.	ID=nbis-exon-141337;Parent=PASSSERD04558.1;de=true;minCov=16;pc=1
3	GeMoMa	exon	57174260	57178171	.	-	.	ID=nbis-exon-141338;Parent=PASSSERD04558.1;de=true;minCov=16;pc=1
3	GeMoMa	exon	57178755	57178850	.	-	.	ID=nbis-exon-141339;Parent=PASSSERD04558.1;de=true;minCov=16;pc=1
3	GeMoMa	exon	57179998	57184338	.	-	.	ID=nbis-exon-141340;Parent=PASSSERD04558.1;de=true;minCov=16;pc=1
3	GeMoMa	exon	57187099	57187246	.	-	.	ID=nbis-exon-141341;Parent=PASSSERD04558.1;de=true;minCov=16;pc=1
3	GeMoMa	exon	57187997	57188070	.	-	.	ID=nbis-exon-141342;Parent=PASSSERD04558.1;de=true;minCov=16;pc=1
3	GeMoMa	exon	57189784	57189879	.	-	.	ID=nbis-exon-141343;Parent=PASSSERD04558.1;de=true;minCov=16;pc=1
3	GeMoMa	exon	57190958	57191097	.	-	.	ID=nbis-exon-141344;Parent=PASSSERD04558.1;de=true;minCov=16;pc=1
3	GeMoMa	exon	57191260	57191281	.	-	.	ID=nbis-exon-141345;Parent=PASSSERD04558.1;de=true;minCov=16;pc=1
3	GeMoMa	CDS	57158378	57158497	.	-	0	ID=cds-129377;Parent=PASSSERD04558.1;ae=true;minCov=918;pc=1
3	GeMoMa	CDS	57171240	57171394	.	-	2	ID=cds-129376;Parent=PASSSERD04558.1;ae=true;de=true;minCov=8;pc=1
3	GeMoMa	CDS	57172521	57172539	.	-	0	ID=cds-129375;Parent=PASSSERD04558.1;de=true;minCov=16;pc=1
3	AnnotationFinalizer_	five_prime_UTR	57172540	57172881	.	-	.	ID=five_prime_utr-16450;Parent=PASSSERD04558.1
3	AnnotationFinalizer_	five_prime_UTR	57174260	57178171	.	-	.	ID=five_prime_utr-16449;Parent=PASSSERD04558.1
3	AnnotationFinalizer_	five_prime_UTR	57178755	57178850	.	-	.	ID=five_prime_utr-16448;Parent=PASSSERD04558.1
3	AnnotationFinalizer_	five_prime_UTR	57179998	57184338	.	-	.	ID=five_prime_utr-16447;Parent=PASSSERD04558.1
3	AnnotationFinalizer_	five_prime_UTR	57187099	57187246	.	-	.	ID=five_prime_utr-16446;Parent=PASSSERD04558.1
3	AnnotationFinalizer_	five_prime_UTR	57187997	57188070	.	-	.	ID=five_prime_utr-16445;Parent=PASSSERD04558.1
3	AnnotationFinalizer_	five_prime_UTR	57189784	57189879	.	-	.	ID=five_prime_utr-16444;Parent=PASSSERD04558.1
3	AnnotationFinalizer_	five_prime_UTR	57190958	57191097	.	-	.	ID=five_prime_utr-16443;Parent=PASSSERD04558.1
3	AnnotationFinalizer_	five_prime_UTR	57191260	57191281	.	-	.	ID=five_prime_utr-16442;Parent=PASSSERD04558.1
3	AnnotationFinalizer_	three_prime_UTR	57154908	57158377	.	-	.	ID=three_prime_utr-13465;Parent=PASSSERD04558.1
3	GAF	gene	57154908	57195787	.	-	.	ID=PASSSERD04560;combinedEvidence=4;complete=3;maxEvidence=2;maxTie=1.0;transcripts=3
3	GeMoMa	mRNA	57154908	57191281	2328	-	.	ID=PASSSERD04560.3;Parent=PASSSERD04560;aa=455;avgCov=631.7348;bestScore=2328;ce=13;evidence=1;iAA=1;lpm=455;maxGap=0;maxScore=2328;minCov=10;minSplitReads=452;nps=0;oldID=passerold_transcript:ENSPDOT00000003675_R0;pAA=1;prediction=0;raa=455;rce=13;ref-gene=passerold_gene:ENSPDOG00000002567;start=M;stop=*;sumWeight=0.8;tae=1;tde=1;tie=1;tpc=1
3	GeMoMa	exon	57154908	57158868	.	-	.	ID=nbis-exon-141384;Parent=PASSSERD04560.3;de=true;minCov=10;pc=1
3	GeMoMa	exon	57171240	57171394	.	-	.	ID=nbis-exon-141385;Parent=PASSSERD04560.3;de=true;minCov=10;pc=1
3	GeMoMa	exon	57172521	57172881	.	-	.	ID=nbis-exon-141386;Parent=PASSSERD04560.3;de=true;minCov=10;pc=1
3	GeMoMa	exon	57174260	57175626	.	-	.	ID=nbis-exon-141387;Parent=PASSSERD04560.3;de=true;minCov=10;pc=1
3	GeMoMa	exon	57176436	57176482	.	-	.	ID=nbis-exon-141388;Parent=PASSSERD04560.3;de=true;minCov=10;pc=1
3	GeMoMa	exon	57176582	57176675	.	-	.	ID=nbis-exon-141389;Parent=PASSSERD04560.3;de=true;minCov=10;pc=1
3	GeMoMa	exon	57178097	57178171	.	-	.	ID=nbis-exon-141390;Parent=PASSSERD04560.3;de=true;minCov=10;pc=1
3	GeMoMa	exon	57178755	57178850	.	-	.	ID=nbis-exon-141391;Parent=PASSSERD04560.3;de=true;minCov=10;pc=1
3	GeMoMa	exon	57179998	57180089	.	-	.	ID=nbis-exon-141392;Parent=PASSSERD04560.3;de=true;minCov=10;pc=1
3	GeMoMa	exon	57180989	57181090	.	-	.	ID=nbis-exon-141393;Parent=PASSSERD04560.3;de=true;minCov=10;pc=1
3	GeMoMa	exon	57182582	57182718	.	-	.	ID=nbis-exon-141394;Parent=PASSSERD04560.3;de=true;minCov=10;pc=1
3	GeMoMa	exon	57184182	57184338	.	-	.	ID=nbis-exon-141395;Parent=PASSSERD04560.3;de=true;minCov=10;pc=1
3	GeMoMa	exon	57187099	57187246	.	-	.	ID=nbis-exon-141396;Parent=PASSSERD04560.3;de=true;minCov=10;pc=1
3	GeMoMa	exon	57187997	57188070	.	-	.	ID=nbis-exon-141397;Parent=PASSSERD04560.3;de=true;minCov=10;pc=1
3	GeMoMa	exon	57189784	57189879	.	-	.	ID=nbis-exon-141398;Parent=PASSSERD04560.3;de=true;minCov=10;pc=1
3	GeMoMa	exon	57190958	57191281	.	-	.	ID=nbis-exon-141399;Parent=PASSSERD04560.3;de=true;minCov=10;pc=1
3	GeMoMa	CDS	57175554	57175626	.	-	1	ID=cds-129422;Parent=PASSSERD04560.3;ae=true;minCov=817;pc=1
3	GeMoMa	CDS	57176436	57176482	.	-	0	ID=cds-129421;Parent=PASSSERD04560.3;ae=true;de=true;minCov=731;pc=1
3	GeMoMa	CDS	57176582	57176675	.	-	1	ID=cds-129420;Parent=PASSSERD04560.3;ae=true;de=true;minCov=743;pc=1
3	GeMoMa	CDS	57178097	57178171	.	-	1	ID=cds-129419;Parent=PASSSERD04560.3;ae=true;de=true;minCov=750;pc=1
3	GeMoMa	CDS	57178755	57178850	.	-	1	ID=cds-129418;Parent=PASSSERD04560.3;ae=true;de=true;minCov=691;pc=1
3	GeMoMa	CDS	57179998	57180089	.	-	0	ID=cds-129417;Parent=PASSSERD04560.3;ae=true;de=true;minCov=644;pc=1
3	GeMoMa	CDS	57180989	57181090	.	-	0	ID=cds-129416;Parent=PASSSERD04560.3;ae=true;de=true;minCov=596;pc=1
3	GeMoMa	CDS	57182582	57182718	.	-	2	ID=cds-129415;Parent=PASSSERD04560.3;ae=true;de=true;minCov=583;pc=1
3	GeMoMa	CDS	57184182	57184338	.	-	0	ID=cds-129414;Parent=PASSSERD04560.3;ae=true;de=true;minCov=569;pc=1
3	GeMoMa	CDS	57187099	57187246	.	-	1	ID=cds-129413;Parent=PASSSERD04560.3;ae=true;de=true;minCov=592;pc=1
3	GeMoMa	CDS	57187997	57188070	.	-	0	ID=cds-129412;Parent=PASSSERD04560.3;ae=true;de=true;minCov=538;pc=1
3	GeMoMa	CDS	57189784	57189879	.	-	0	ID=cds-129411;Parent=PASSSERD04560.3;ae=true;de=true;minCov=447;pc=1
3	GeMoMa	CDS	57190958	57191131	.	-	0	ID=cds-129410;Parent=PASSSERD04560.3;de=true;minCov=10;pc=1
3	AnnotationFinalizer_	five_prime_UTR	57191132	57191281	.	-	.	ID=five_prime_utr-16452;Parent=PASSSERD04560.3
3	AnnotationFinalizer_	three_prime_UTR	57154908	57158868	.	-	.	ID=three_prime_utr-13478;Parent=PASSSERD04560.3
3	AnnotationFinalizer_	three_prime_UTR	57171240	57171394	.	-	.	ID=three_prime_utr-13477;Parent=PASSSERD04560.3
3	AnnotationFinalizer_	three_prime_UTR	57172521	57172881	.	-	.	ID=three_prime_utr-13476;Parent=PASSSERD04560.3
3	AnnotationFinalizer_	three_prime_UTR	57174260	57175553	.	-	.	ID=three_prime_utr-13475;Parent=PASSSERD04560.3
3	GeMoMa	mRNA	57154908	57191740	2455	-	.	ID=PASSSERD04560.2;Parent=PASSSERD04560;aa=624;avgCov=460.6528;bestScore=2455;ce=14;evidence=1;iAA=0.8082;lpm=448;maxGap=86;maxScore=2792;minCov=0;minSplitReads=6;nps=0;oldID=montanus_rna-XM_039707125.1_R0;pAA=0.8384;prediction=0;raa=545;rce=14;ref-gene=montanus_gene-SLC18B1;start=M;stop=*;sumWeight=0.8;tae=1;tde=1;tie=1;tpc=0.7548
3	GeMoMa	exon	57154908	57158868	.	-	.	ID=nbis-exon-141367;Parent=PASSSERD04560.2;de=true;minCov=0;pc=0.1516
3	GeMoMa	exon	57171240	57171394	.	-	.	ID=nbis-exon-141368;Parent=PASSSERD04560.2;de=true;minCov=0;pc=0.1516
3	GeMoMa	exon	57172521	57172881	.	-	.	ID=nbis-exon-141369;Parent=PASSSERD04560.2;de=true;minCov=0;pc=0.1516
3	GeMoMa	exon	57174260	57175626	.	-	.	ID=nbis-exon-141370;Parent=PASSSERD04560.2;de=true;minCov=0;pc=0.1516
3	GeMoMa	exon	57176436	57176482	.	-	.	ID=nbis-exon-141371;Parent=PASSSERD04560.2;de=true;minCov=0;pc=0.1516
3	GeMoMa	exon	57176582	57176675	.	-	.	ID=nbis-exon-141372;Parent=PASSSERD04560.2;de=true;minCov=0;pc=0.1516
3	GeMoMa	exon	57178097	57178171	.	-	.	ID=nbis-exon-141373;Parent=PASSSERD04560.2;de=true;minCov=0;pc=0.1516
3	GeMoMa	exon	57178755	57178850	.	-	.	ID=nbis-exon-141374;Parent=PASSSERD04560.2;de=true;minCov=0;pc=0.1516
3	GeMoMa	exon	57179998	57180089	.	-	.	ID=nbis-exon-141375;Parent=PASSSERD04560.2;de=true;minCov=0;pc=0.1516
3	GeMoMa	exon	57180989	57181090	.	-	.	ID=nbis-exon-141376;Parent=PASSSERD04560.2;de=true;minCov=0;pc=0.1516
3	GeMoMa	exon	57182582	57182718	.	-	.	ID=nbis-exon-141377;Parent=PASSSERD04560.2;de=true;minCov=0;pc=0.1516
3	GeMoMa	exon	57184182	57184338	.	-	.	ID=nbis-exon-141378;Parent=PASSSERD04560.2;de=true;minCov=0;pc=0.1516
3	GeMoMa	exon	57187099	57187246	.	-	.	ID=nbis-exon-141379;Parent=PASSSERD04560.2;de=true;minCov=0;pc=0.1516
3	GeMoMa	exon	57187997	57188070	.	-	.	ID=nbis-exon-141380;Parent=PASSSERD04560.2;de=true;minCov=0;pc=0.1516
3	GeMoMa	exon	57189784	57189879	.	-	.	ID=nbis-exon-141381;Parent=PASSSERD04560.2;de=true;minCov=0;pc=0.1516
3	GeMoMa	exon	57190958	57191097	.	-	.	ID=nbis-exon-141382;Parent=PASSSERD04560.2;de=true;minCov=0;pc=0.1516
3	GeMoMa	exon	57191200	57191740	.	-	.	ID=nbis-exon-141383;Parent=PASSSERD04560.2;de=true;minCov=0;pc=0.1516
3	GeMoMa	CDS	57175554	57175626	.	-	1	ID=cds-129409;Parent=PASSSERD04560.2;ae=true;minCov=817;pc=1
3	GeMoMa	CDS	57176436	57176482	.	-	0	ID=cds-129408;Parent=PASSSERD04560.2;ae=true;de=true;minCov=731;pc=1
3	GeMoMa	CDS	57176582	57176675	.	-	1	ID=cds-129407;Parent=PASSSERD04560.2;ae=true;de=true;minCov=743;pc=1
3	GeMoMa	CDS	57178097	57178171	.	-	1	ID=cds-129406;Parent=PASSSERD04560.2;ae=true;de=true;minCov=750;pc=1
3	GeMoMa	CDS	57178755	57178850	.	-	1	ID=cds-129405;Parent=PASSSERD04560.2;ae=true;de=true;minCov=691;pc=1
3	GeMoMa	CDS	57179998	57180089	.	-	0	ID=cds-129404;Parent=PASSSERD04560.2;ae=true;de=true;minCov=644;pc=1
3	GeMoMa	CDS	57180989	57181090	.	-	0	ID=cds-129403;Parent=PASSSERD04560.2;ae=true;de=true;minCov=596;pc=1
3	GeMoMa	CDS	57182582	57182718	.	-	2	ID=cds-129402;Parent=PASSSERD04560.2;ae=true;de=true;minCov=583;pc=1
3	GeMoMa	CDS	57184182	57184338	.	-	0	ID=cds-129401;Parent=PASSSERD04560.2;ae=true;de=true;minCov=569;pc=1
3	GeMoMa	CDS	57187099	57187246	.	-	1	ID=cds-129400;Parent=PASSSERD04560.2;ae=true;de=true;minCov=592;pc=1
3	GeMoMa	CDS	57187997	57188070	.	-	0	ID=cds-129399;Parent=PASSSERD04560.2;ae=true;de=true;minCov=538;pc=1
3	GeMoMa	CDS	57189784	57189879	.	-	0	ID=cds-129398;Parent=PASSSERD04560.2;ae=true;de=true;minCov=447;pc=1
3	GeMoMa	CDS	57190958	57191097	.	-	2	ID=cds-129397;Parent=PASSSERD04560.2;ae=true;de=true;minCov=66;pc=1
3	GeMoMa	CDS	57191200	57191740	.	-	0	ID=cds-129396;Parent=PASSSERD04560.2;de=true;minCov=0;pc=0.1516
3	AnnotationFinalizer_	three_prime_UTR	57154908	57158868	.	-	.	ID=three_prime_utr-13474;Parent=PASSSERD04560.2
3	AnnotationFinalizer_	three_prime_UTR	57171240	57171394	.	-	.	ID=three_prime_utr-13473;Parent=PASSSERD04560.2
3	AnnotationFinalizer_	three_prime_UTR	57172521	57172881	.	-	.	ID=three_prime_utr-13472;Parent=PASSSERD04560.2
3	AnnotationFinalizer_	three_prime_UTR	57174260	57175553	.	-	.	ID=three_prime_utr-13471;Parent=PASSSERD04560.2
3	GeMoMa	mRNA	57154908	57195787	2238	-	.	ID=PASSSERD04560.1;Parent=PASSSERD04560;aa=460;alternative="onychos_gene-SLC18B1";avgCov=624.5174;bestScore=2238;ce=14;evidence=2;iAA=0.9587;lpm=135;maxGap=4;maxScore=2330;minCov=0;minSplitReads=0;nps=0;oldID=pyrgi_rna-XM_041469852.1_R0;pAA=0.9739;prediction=0;raa=456;rce=14;ref-gene=pyrgi_gene-SLC18B1;start=M;stop=*;sumWeight=2.0;tae=1;tde=0.9231;tie=0.9231;tpc=0.9645
3	GeMoMa	exon	57154908	57158868	.	-	.	ID=nbis-exon-141350;Parent=PASSSERD04560.1;de=false;minCov=0;pc=0
3	GeMoMa	exon	57171240	57171394	.	-	.	ID=nbis-exon-141351;Parent=PASSSERD04560.1;de=false;minCov=0;pc=0
3	GeMoMa	exon	57172521	57172881	.	-	.	ID=nbis-exon-141352;Parent=PASSSERD04560.1;de=false;minCov=0;pc=0
3	GeMoMa	exon	57174260	57175626	.	-	.	ID=nbis-exon-141353;Parent=PASSSERD04560.1;de=false;minCov=0;pc=0
3	GeMoMa	exon	57176436	57176482	.	-	.	ID=nbis-exon-141354;Parent=PASSSERD04560.1;de=false;minCov=0;pc=0
3	GeMoMa	exon	57176582	57176675	.	-	.	ID=nbis-exon-141355;Parent=PASSSERD04560.1;de=false;minCov=0;pc=0
3	GeMoMa	exon	57178097	57178171	.	-	.	ID=nbis-exon-141356;Parent=PASSSERD04560.1;de=false;minCov=0;pc=0
3	GeMoMa	exon	57178755	57178850	.	-	.	ID=nbis-exon-141357;Parent=PASSSERD04560.1;de=false;minCov=0;pc=0
3	GeMoMa	exon	57179998	57180089	.	-	.	ID=nbis-exon-141358;Parent=PASSSERD04560.1;de=false;minCov=0;pc=0
3	GeMoMa	exon	57180989	57181090	.	-	.	ID=nbis-exon-141359;Parent=PASSSERD04560.1;de=false;minCov=0;pc=0
3	GeMoMa	exon	57182582	57182718	.	-	.	ID=nbis-exon-141360;Parent=PASSSERD04560.1;de=false;minCov=0;pc=0
3	GeMoMa	exon	57184182	57184338	.	-	.	ID=nbis-exon-141361;Parent=PASSSERD04560.1;de=false;minCov=0;pc=0
3	GeMoMa	exon	57187099	57187246	.	-	.	ID=nbis-exon-141362;Parent=PASSSERD04560.1;de=false;minCov=0;pc=0
3	GeMoMa	exon	57187997	57188070	.	-	.	ID=nbis-exon-141363;Parent=PASSSERD04560.1;de=false;minCov=0;pc=0
3	GeMoMa	exon	57189784	57189879	.	-	.	ID=nbis-exon-141364;Parent=PASSSERD04560.1;de=false;minCov=0;pc=0
3	GeMoMa	exon	57190958	57191097	.	-	.	ID=nbis-exon-141365;Parent=PASSSERD04560.1;de=false;minCov=0;pc=0
3	GeMoMa	exon	57195739	57195787	.	-	.	ID=nbis-exon-141366;Parent=PASSSERD04560.1;de=false;minCov=0;pc=0
3	GeMoMa	CDS	57175554	57175626	.	-	1	ID=cds-129395;Parent=PASSSERD04560.1;ae=true;minCov=817;pc=1
3	GeMoMa	CDS	57176436	57176482	.	-	0	ID=cds-129394;Parent=PASSSERD04560.1;ae=true;de=true;minCov=731;pc=1
3	GeMoMa	CDS	57176582	57176675	.	-	1	ID=cds-129393;Parent=PASSSERD04560.1;ae=true;de=true;minCov=743;pc=1
3	GeMoMa	CDS	57178097	57178171	.	-	1	ID=cds-129392;Parent=PASSSERD04560.1;ae=true;de=true;minCov=750;pc=1
3	GeMoMa	CDS	57178755	57178850	.	-	1	ID=cds-129391;Parent=PASSSERD04560.1;ae=true;de=true;minCov=691;pc=1
3	GeMoMa	CDS	57179998	57180089	.	-	0	ID=cds-129390;Parent=PASSSERD04560.1;ae=true;de=true;minCov=644;pc=1
3	GeMoMa	CDS	57180989	57181090	.	-	0	ID=cds-129389;Parent=PASSSERD04560.1;ae=true;de=true;minCov=596;pc=1
3	GeMoMa	CDS	57182582	57182718	.	-	2	ID=cds-129388;Parent=PASSSERD04560.1;ae=true;de=true;minCov=583;pc=1
3	GeMoMa	CDS	57184182	57184338	.	-	0	ID=cds-129387;Parent=PASSSERD04560.1;ae=true;de=true;minCov=569;pc=1
3	GeMoMa	CDS	57187099	57187246	.	-	1	ID=cds-129386;Parent=PASSSERD04560.1;ae=true;de=true;minCov=592;pc=1
3	GeMoMa	CDS	57187997	57188070	.	-	0	ID=cds-129385;Parent=PASSSERD04560.1;ae=true;de=true;minCov=538;pc=1
3	GeMoMa	CDS	57189784	57189879	.	-	0	ID=cds-129384;Parent=PASSSERD04560.1;ae=true;de=true;minCov=447;pc=1
3	GeMoMa	CDS	57190958	57191097	.	-	2	ID=cds-129383;Parent=PASSSERD04560.1;ae=true;de=true;minCov=66;pc=1
3	GeMoMa	CDS	57195739	57195787	.	-	0	ID=cds-129382;Parent=PASSSERD04560.1;de=false;minCov=0;pc=0
3	AnnotationFinalizer_	three_prime_UTR	57154908	57158868	.	-	.	ID=three_prime_utr-13470;Parent=PASSSERD04560.1
3	AnnotationFinalizer_	three_prime_UTR	57171240	57171394	.	-	.	ID=three_prime_utr-13469;Parent=PASSSERD04560.1
3	AnnotationFinalizer_	three_prime_UTR	57172521	57172881	.	-	.	ID=three_prime_utr-13468;Parent=PASSSERD04560.1
3	AnnotationFinalizer_	three_prime_UTR	57174260	57175553	.	-	.	ID=three_prime_utr-13467;Parent=PASSSERD04560.1
3	GAF	gene	57198411	57205271	.	+	.	ID=PASSSERD04561;combinedEvidence=3;complete=2;maxEvidence=3;maxTie=1.0;transcripts=2
3	GeMoMa	mRNA	57198411	57205271	689	+	.	ID=PASSSERD04561.1;Parent=PASSSERD04561;aa=133;alternative="onychos_gene-RPS12,pyrgi_gene-RPS12";avgCov=88963.8496;bestScore=689;ce=5;evidence=3;iAA=1;lpm=133;maxGap=0;maxScore=689;minCov=19438;minSplitReads=57173;nps=0;oldID=montanus_rna-XM_039707566.1_R0;pAA=1;prediction=0;raa=133;rce=5;ref-gene=montanus_gene-RPS12;start=M;stop=*;sumWeight=2.8;tae=1;tde=1;tie=1;tpc=1
3	GeMoMa	exon	57198411	57198495	.	+	.	ID=nbis-exon-141400;Parent=PASSSERD04561.1;de=true;minCov=50959;pc=1
3	GeMoMa	exon	57198635	57198686	.	+	.	ID=nbis-exon-141401;Parent=PASSSERD04561.1;de=true;minCov=50959;pc=1
3	GeMoMa	exon	57199092	57199208	.	+	.	ID=nbis-exon-141402;Parent=PASSSERD04561.1;de=true;minCov=50959;pc=1
3	GeMoMa	exon	57200882	57200984	.	+	.	ID=nbis-exon-141403;Parent=PASSSERD04561.1;de=true;minCov=50959;pc=1
3	GeMoMa	exon	57201457	57201558	.	+	.	ID=nbis-exon-141404;Parent=PASSSERD04561.1;de=true;minCov=50959;pc=1
3	GeMoMa	exon	57202309	57205271	.	+	.	ID=nbis-exon-141405;Parent=PASSSERD04561.1;de=true;minCov=50959;pc=1
3	GeMoMa	CDS	57198673	57198686	.	+	0	ID=cds-129423;Parent=PASSSERD04561.1;de=true;minCov=50959;pc=1
3	GeMoMa	CDS	57199092	57199208	.	+	1	ID=cds-129424;Parent=PASSSERD04561.1;ae=true;de=true;minCov=60633;pc=1
3	GeMoMa	CDS	57200882	57200984	.	+	1	ID=cds-129425;Parent=PASSSERD04561.1;ae=true;de=true;minCov=110612;pc=1
3	GeMoMa	CDS	57201457	57201558	.	+	0	ID=cds-129426;Parent=PASSSERD04561.1;ae=true;de=true;minCov=57579;pc=1
3	GeMoMa	CDS	57202309	57202371	.	+	0	ID=cds-129427;Parent=PASSSERD04561.1;ae=true;minCov=19438;pc=1
3	AnnotationFinalizer_	five_prime_UTR	57198411	57198495	.	+	.	ID=five_prime_utr-16453;Parent=PASSSERD04561.1
3	AnnotationFinalizer_	five_prime_UTR	57198635	57198672	.	+	.	ID=five_prime_utr-16454;Parent=PASSSERD04561.1
3	AnnotationFinalizer_	three_prime_UTR	57202372	57205271	.	+	.	ID=three_prime_utr-13479;Parent=PASSSERD04561.1
3	GeMoMa	mRNA	57198411	57205271	583	+	.	ID=PASSSERD04561.2;Parent=PASSSERD04561;aa=110;avgCov=86504.0121;bestScore=583;ce=4;evidence=1;iAA=1;lpm=110;maxGap=0;maxScore=583;minCov=2279;minSplitReads=1690;nps=0;oldID=montanus_rna-XM_039707567.1_R0;pAA=1;prediction=0;raa=110;rce=4;ref-gene=montanus_gene-RPS12;start=M;stop=*;sumWeight=0.8;tae=1;tde=1;tie=1;tpc=1
3	GeMoMa	exon	57198411	57198495	.	+	.	ID=nbis-exon-141406;Parent=PASSSERD04561.2;de=true;minCov=107252;pc=1
3	GeMoMa	exon	57198635	57198686	.	+	.	ID=nbis-exon-141407;Parent=PASSSERD04561.2;de=true;minCov=107252;pc=1
3	GeMoMa	exon	57199092	57199208	.	+	.	ID=nbis-exon-141408;Parent=PASSSERD04561.2;de=true;minCov=107252;pc=1
3	GeMoMa	exon	57200866	57200984	.	+	.	ID=nbis-exon-141409;Parent=PASSSERD04561.2;de=true;minCov=107252;pc=1
3	GeMoMa	exon	57201457	57201558	.	+	.	ID=nbis-exon-141410;Parent=PASSSERD04561.2;de=true;minCov=107252;pc=1
3	GeMoMa	exon	57202309	57205271	.	+	.	ID=nbis-exon-141411;Parent=PASSSERD04561.2;de=true;minCov=107252;pc=1
3	GeMoMa	CDS	57199163	57199208	.	+	0	ID=cds-129428;Parent=PASSSERD04561.2;de=true;minCov=107252;pc=1
3	GeMoMa	CDS	57200866	57200984	.	+	2	ID=cds-129429;Parent=PASSSERD04561.2;ae=true;de=true;minCov=2279;pc=1
3	GeMoMa	CDS	57201457	57201558	.	+	0	ID=cds-129430;Parent=PASSSERD04561.2;ae=true;de=true;minCov=57579;pc=1
3	GeMoMa	CDS	57202309	57202371	.	+	0	ID=cds-129431;Parent=PASSSERD04561.2;ae=true;minCov=19438;pc=1
3	AnnotationFinalizer_	five_prime_UTR	57198411	57198495	.	+	.	ID=five_prime_utr-16455;Parent=PASSSERD04561.2
3	AnnotationFinalizer_	five_prime_UTR	57198635	57198686	.	+	.	ID=five_prime_utr-16456;Parent=PASSSERD04561.2
3	AnnotationFinalizer_	five_prime_UTR	57199092	57199162	.	+	.	ID=five_prime_utr-16457;Parent=PASSSERD04561.2
3	AnnotationFinalizer_	three_prime_UTR	57202372	57205271	.	+	.	ID=three_prime_utr-13480;Parent=PASSSERD04561.2
3	GAF	gene	57460374	57546576	.	+	.	ID=PASSSERD04562;combinedEvidence=4;complete=15;maxEvidence=4;maxTie=1.0;transcripts=15
3	GeMoMa	mRNA	57460374	57546576	3305	+	.	ID=PASSSERD04562.5;Parent=PASSSERD04562;aa=663;alternative="onychos_gene-EYA4,pyrgi_gene-EYA4";avgCov=629.9201;bestScore=3305;ce=19;evidence=3;iAA=0.9698;lpm=638;maxGap=9;maxScore=3371;minCov=0;minSplitReads=0;nps=0;oldID=montanus_rna-XM_039707582.1_R0;pAA=0.9729;prediction=0;raa=649;rce=19;ref-gene=montanus_gene-EYA4;start=M;stop=*;sumWeight=2.8;tae=0.8889;tde=0.9444;tie=0.8889;tpc=0.9623
3	GeMoMa	exon	57460374	57460448	.	+	.	ID=nbis-exon-141608;Parent=PASSSERD04562.5;de=false;minCov=0;pc=0
3	GeMoMa	exon	57478082	57478131	.	+	.	ID=nbis-exon-141609;Parent=PASSSERD04562.5;de=false;minCov=0;pc=0
3	GeMoMa	exon	57498495	57498619	.	+	.	ID=nbis-exon-141610;Parent=PASSSERD04562.5;de=false;minCov=0;pc=0
3	GeMoMa	exon	57499758	57499826	.	+	.	ID=nbis-exon-141611;Parent=PASSSERD04562.5;de=false;minCov=0;pc=0
3	GeMoMa	exon	57504736	57504828	.	+	.	ID=nbis-exon-141612;Parent=PASSSERD04562.5;de=false;minCov=0;pc=0
3	GeMoMa	exon	57510383	57510449	.	+	.	ID=nbis-exon-141613;Parent=PASSSERD04562.5;de=false;minCov=0;pc=0
3	GeMoMa	exon	57512380	57512522	.	+	.	ID=nbis-exon-141614;Parent=PASSSERD04562.5;de=false;minCov=0;pc=0
3	GeMoMa	exon	57512665	57512808	.	+	.	ID=nbis-exon-141615;Parent=PASSSERD04562.5;de=false;minCov=0;pc=0
3	GeMoMa	exon	57513654	57513733	.	+	.	ID=nbis-exon-141616;Parent=PASSSERD04562.5;de=false;minCov=0;pc=0
3	GeMoMa	exon	57514124	57514304	.	+	.	ID=nbis-exon-141617;Parent=PASSSERD04562.5;de=false;minCov=0;pc=0
3	GeMoMa	exon	57519829	57519965	.	+	.	ID=nbis-exon-141618;Parent=PASSSERD04562.5;de=false;minCov=0;pc=0
3	GeMoMa	exon	57521339	57521422	.	+	.	ID=nbis-exon-141619;Parent=PASSSERD04562.5;de=false;minCov=0;pc=0
3	GeMoMa	exon	57529328	57529417	.	+	.	ID=nbis-exon-141620;Parent=PASSSERD04562.5;de=false;minCov=0;pc=0
3	GeMoMa	exon	57535491	57535549	.	+	.	ID=nbis-exon-141621;Parent=PASSSERD04562.5;de=false;minCov=0;pc=0
3	GeMoMa	exon	57535658	57535818	.	+	.	ID=nbis-exon-141622;Parent=PASSSERD04562.5;de=false;minCov=0;pc=0
3	GeMoMa	exon	57537679	57537793	.	+	.	ID=nbis-exon-141623;Parent=PASSSERD04562.5;de=false;minCov=0;pc=0
3	GeMoMa	exon	57539473	57539594	.	+	.	ID=nbis-exon-141624;Parent=PASSSERD04562.5;de=false;minCov=0;pc=0
3	GeMoMa	exon	57540870	57540969	.	+	.	ID=nbis-exon-141625;Parent=PASSSERD04562.5;de=false;minCov=0;pc=0
3	GeMoMa	exon	57542542	57544614	.	+	.	ID=nbis-exon-141626;Parent=PASSSERD04562.5;de=false;minCov=0;pc=0
3	GeMoMa	exon	57544645	57546576	.	+	.	ID=nbis-exon-141627;Parent=PASSSERD04562.5;de=false;minCov=0;pc=0
3	GeMoMa	CDS	57460374	57460448	.	+	0	ID=cds-129503;Parent=PASSSERD04562.5;de=false;minCov=0;pc=0
3	GeMoMa	CDS	57478082	57478131	.	+	0	ID=cds-129504;Parent=PASSSERD04562.5;ae=false;de=true;minCov=684;pc=1
3	GeMoMa	CDS	57498495	57498619	.	+	1	ID=cds-129505;Parent=PASSSERD04562.5;ae=false;de=true;minCov=556;pc=1
3	GeMoMa	CDS	57499758	57499826	.	+	2	ID=cds-129506;Parent=PASSSERD04562.5;ae=true;de=true;minCov=574;pc=1
3	GeMoMa	CDS	57504736	57504828	.	+	2	ID=cds-129507;Parent=PASSSERD04562.5;ae=true;de=true;minCov=623;pc=1
3	GeMoMa	CDS	57510383	57510449	.	+	2	ID=cds-129508;Parent=PASSSERD04562.5;ae=true;de=true;minCov=559;pc=1
3	GeMoMa	CDS	57512380	57512522	.	+	1	ID=cds-129509;Parent=PASSSERD04562.5;ae=true;de=true;minCov=509;pc=1
3	GeMoMa	CDS	57512665	57512808	.	+	2	ID=cds-129510;Parent=PASSSERD04562.5;ae=true;de=true;minCov=395;pc=1
3	GeMoMa	CDS	57513654	57513733	.	+	2	ID=cds-129511;Parent=PASSSERD04562.5;ae=true;de=true;minCov=559;pc=1
3	GeMoMa	CDS	57514124	57514304	.	+	0	ID=cds-129512;Parent=PASSSERD04562.5;ae=true;de=true;minCov=289;pc=1
3	GeMoMa	CDS	57519829	57519965	.	+	2	ID=cds-129513;Parent=PASSSERD04562.5;ae=true;de=true;minCov=365;pc=1
3	GeMoMa	CDS	57521339	57521422	.	+	0	ID=cds-129514;Parent=PASSSERD04562.5;ae=true;de=true;minCov=698;pc=1
3	GeMoMa	CDS	57529328	57529417	.	+	0	ID=cds-129515;Parent=PASSSERD04562.5;ae=true;de=true;minCov=643;pc=1
3	GeMoMa	CDS	57535491	57535549	.	+	0	ID=cds-129516;Parent=PASSSERD04562.5;ae=true;de=true;minCov=596;pc=1
3	GeMoMa	CDS	57535658	57535818	.	+	1	ID=cds-129517;Parent=PASSSERD04562.5;ae=true;de=true;minCov=431;pc=1
3	GeMoMa	CDS	57537679	57537793	.	+	2	ID=cds-129518;Parent=PASSSERD04562.5;ae=true;de=true;minCov=847;pc=1
3	GeMoMa	CDS	57539473	57539594	.	+	1	ID=cds-129519;Parent=PASSSERD04562.5;ae=true;de=true;minCov=757;pc=1
3	GeMoMa	CDS	57540870	57540969	.	+	2	ID=cds-129520;Parent=PASSSERD04562.5;ae=true;de=true;minCov=671;pc=1
3	GeMoMa	CDS	57542542	57542635	.	+	1	ID=cds-129521;Parent=PASSSERD04562.5;ae=true;minCov=82;pc=1
3	AnnotationFinalizer_	three_prime_UTR	57542636	57544614	.	+	.	ID=three_prime_utr-13489;Parent=PASSSERD04562.5
3	AnnotationFinalizer_	three_prime_UTR	57544645	57546576	.	+	.	ID=three_prime_utr-13490;Parent=PASSSERD04562.5
3	GeMoMa	mRNA	57460374	57546576	3292	+	.	ID=PASSSERD04562.11;Parent=PASSSERD04562;aa=659;alternative="passerold_gene:ENSPDOG00000002601,pyrgi_gene-EYA4";avgCov=630.5175;bestScore=3292;ce=19;evidence=3;iAA=0.9697;lpm=634;maxGap=9;maxScore=3358;minCov=0;minSplitReads=0;nps=0;oldID=montanus_rna-XM_039707591.1_R0;pAA=0.9727;prediction=0;raa=645;rce=19;ref-gene=montanus_gene-EYA4;start=M;stop=*;sumWeight=2.6;tae=0.8889;tde=0.9444;tie=0.8889;tpc=0.9621
3	GeMoMa	exon	57460374	57460448	.	+	.	ID=nbis-exon-141450;Parent=PASSSERD04562.11;de=false;minCov=0;pc=0
3	GeMoMa	exon	57478082	57478131	.	+	.	ID=nbis-exon-141451;Parent=PASSSERD04562.11;de=false;minCov=0;pc=0
3	GeMoMa	exon	57498495	57498619	.	+	.	ID=nbis-exon-141452;Parent=PASSSERD04562.11;de=false;minCov=0;pc=0
3	GeMoMa	exon	57499758	57499826	.	+	.	ID=nbis-exon-141453;Parent=PASSSERD04562.11;de=false;minCov=0;pc=0
3	GeMoMa	exon	57504736	57504828	.	+	.	ID=nbis-exon-141454;Parent=PASSSERD04562.11;de=false;minCov=0;pc=0
3	GeMoMa	exon	57510383	57510449	.	+	.	ID=nbis-exon-141455;Parent=PASSSERD04562.11;de=false;minCov=0;pc=0
3	GeMoMa	exon	57512380	57512522	.	+	.	ID=nbis-exon-141456;Parent=PASSSERD04562.11;de=false;minCov=0;pc=0
3	GeMoMa	exon	57512665	57512808	.	+	.	ID=nbis-exon-141457;Parent=PASSSERD04562.11;de=false;minCov=0;pc=0
3	GeMoMa	exon	57513654	57513733	.	+	.	ID=nbis-exon-141458;Parent=PASSSERD04562.11;de=false;minCov=0;pc=0
3	GeMoMa	exon	57514124	57514304	.	+	.	ID=nbis-exon-141459;Parent=PASSSERD04562.11;de=false;minCov=0;pc=0
3	GeMoMa	exon	57519829	57519965	.	+	.	ID=nbis-exon-141460;Parent=PASSSERD04562.11;de=false;minCov=0;pc=0
3	GeMoMa	exon	57521339	57521422	.	+	.	ID=nbis-exon-141461;Parent=PASSSERD04562.11;de=false;minCov=0;pc=0
3	GeMoMa	exon	57529328	57529417	.	+	.	ID=nbis-exon-141462;Parent=PASSSERD04562.11;de=false;minCov=0;pc=0
3	GeMoMa	exon	57535491	57535549	.	+	.	ID=nbis-exon-141463;Parent=PASSSERD04562.11;de=false;minCov=0;pc=0
3	GeMoMa	exon	57535658	57535818	.	+	.	ID=nbis-exon-141464;Parent=PASSSERD04562.11;de=false;minCov=0;pc=0
3	GeMoMa	exon	57537679	57537793	.	+	.	ID=nbis-exon-141465;Parent=PASSSERD04562.11;de=false;minCov=0;pc=0
3	GeMoMa	exon	57539473	57539594	.	+	.	ID=nbis-exon-141466;Parent=PASSSERD04562.11;de=false;minCov=0;pc=0
3	GeMoMa	exon	57540870	57540970	.	+	.	ID=nbis-exon-141467;Parent=PASSSERD04562.11;de=false;minCov=0;pc=0
3	GeMoMa	exon	57542544	57544614	.	+	.	ID=nbis-exon-141468;Parent=PASSSERD04562.11;de=false;minCov=0;pc=0
3	GeMoMa	exon	57544645	57546576	.	+	.	ID=nbis-exon-141469;Parent=PASSSERD04562.11;de=false;minCov=0;pc=0
3	GeMoMa	CDS	57460374	57460448	.	+	0	ID=cds-129607;Parent=PASSSERD04562.11;de=false;minCov=0;pc=0
3	GeMoMa	CDS	57478082	57478131	.	+	0	ID=cds-129608;Parent=PASSSERD04562.11;ae=false;de=true;minCov=684;pc=1
3	GeMoMa	CDS	57498495	57498619	.	+	1	ID=cds-129609;Parent=PASSSERD04562.11;ae=false;de=true;minCov=556;pc=1
3	GeMoMa	CDS	57499758	57499826	.	+	2	ID=cds-129610;Parent=PASSSERD04562.11;ae=true;de=true;minCov=574;pc=1
3	GeMoMa	CDS	57504736	57504828	.	+	2	ID=cds-129611;Parent=PASSSERD04562.11;ae=true;de=true;minCov=623;pc=1
3	GeMoMa	CDS	57510383	57510449	.	+	2	ID=cds-129612;Parent=PASSSERD04562.11;ae=true;de=true;minCov=559;pc=1
3	GeMoMa	CDS	57512380	57512522	.	+	1	ID=cds-129613;Parent=PASSSERD04562.11;ae=true;de=true;minCov=509;pc=1
3	GeMoMa	CDS	57512665	57512808	.	+	2	ID=cds-129614;Parent=PASSSERD04562.11;ae=true;de=true;minCov=395;pc=1
3	GeMoMa	CDS	57513654	57513733	.	+	2	ID=cds-129615;Parent=PASSSERD04562.11;ae=true;de=true;minCov=559;pc=1
3	GeMoMa	CDS	57514124	57514304	.	+	0	ID=cds-129616;Parent=PASSSERD04562.11;ae=true;de=true;minCov=289;pc=1
3	GeMoMa	CDS	57519829	57519965	.	+	2	ID=cds-129617;Parent=PASSSERD04562.11;ae=true;de=true;minCov=365;pc=1
3	GeMoMa	CDS	57521339	57521422	.	+	0	ID=cds-129618;Parent=PASSSERD04562.11;ae=true;de=true;minCov=698;pc=1
3	GeMoMa	CDS	57529328	57529417	.	+	0	ID=cds-129619;Parent=PASSSERD04562.11;ae=true;de=true;minCov=643;pc=1
3	GeMoMa	CDS	57535491	57535549	.	+	0	ID=cds-129620;Parent=PASSSERD04562.11;ae=true;de=true;minCov=596;pc=1
3	GeMoMa	CDS	57535658	57535818	.	+	1	ID=cds-129621;Parent=PASSSERD04562.11;ae=true;de=true;minCov=431;pc=1
3	GeMoMa	CDS	57537679	57537793	.	+	2	ID=cds-129622;Parent=PASSSERD04562.11;ae=true;de=true;minCov=847;pc=1
3	GeMoMa	CDS	57539473	57539594	.	+	1	ID=cds-129623;Parent=PASSSERD04562.11;ae=true;de=true;minCov=757;pc=1
3	GeMoMa	CDS	57540870	57540970	.	+	2	ID=cds-129624;Parent=PASSSERD04562.11;ae=true;de=true;minCov=671;pc=1
3	GeMoMa	CDS	57542544	57542624	.	+	0	ID=cds-129625;Parent=PASSSERD04562.11;ae=true;minCov=580;pc=1
3	AnnotationFinalizer_	three_prime_UTR	57542625	57544614	.	+	.	ID=three_prime_utr-13501;Parent=PASSSERD04562.11
3	AnnotationFinalizer_	three_prime_UTR	57544645	57546576	.	+	.	ID=three_prime_utr-13502;Parent=PASSSERD04562.11
3	GeMoMa	mRNA	57460374	57546576	3259	+	.	ID=PASSSERD04562.12;Parent=PASSSERD04562;aa=653;alternative="pyrgi_gene-EYA4";avgCov=633.6166;bestScore=3259;ce=19;evidence=2;iAA=0.9694;lpm=628;maxGap=9;maxScore=3325;minCov=0;minSplitReads=0;nps=0;oldID=montanus_rna-XM_039707592.1_R0;pAA=0.9724;prediction=0;raa=639;rce=19;ref-gene=montanus_gene-EYA4;start=M;stop=*;sumWeight=1.8;tae=0.8889;tde=0.9444;tie=0.8889;tpc=0.9617
3	GeMoMa	exon	57460374	57460448	.	+	.	ID=nbis-exon-141470;Parent=PASSSERD04562.12;de=false;minCov=0;pc=0
3	GeMoMa	exon	57478082	57478131	.	+	.	ID=nbis-exon-141471;Parent=PASSSERD04562.12;de=false;minCov=0;pc=0
3	GeMoMa	exon	57498495	57498619	.	+	.	ID=nbis-exon-141472;Parent=PASSSERD04562.12;de=false;minCov=0;pc=0
3	GeMoMa	exon	57499758	57499826	.	+	.	ID=nbis-exon-141473;Parent=PASSSERD04562.12;de=false;minCov=0;pc=0
3	GeMoMa	exon	57504736	57504828	.	+	.	ID=nbis-exon-141474;Parent=PASSSERD04562.12;de=false;minCov=0;pc=0
3	GeMoMa	exon	57510383	57510449	.	+	.	ID=nbis-exon-141475;Parent=PASSSERD04562.12;de=false;minCov=0;pc=0
3	GeMoMa	exon	57512380	57512522	.	+	.	ID=nbis-exon-141476;Parent=PASSSERD04562.12;de=false;minCov=0;pc=0
3	GeMoMa	exon	57512665	57512808	.	+	.	ID=nbis-exon-141477;Parent=PASSSERD04562.12;de=false;minCov=0;pc=0
3	GeMoMa	exon	57513654	57513733	.	+	.	ID=nbis-exon-141478;Parent=PASSSERD04562.12;de=false;minCov=0;pc=0
3	GeMoMa	exon	57514124	57514286	.	+	.	ID=nbis-exon-141479;Parent=PASSSERD04562.12;de=false;minCov=0;pc=0
3	GeMoMa	exon	57519829	57519965	.	+	.	ID=nbis-exon-141480;Parent=PASSSERD04562.12;de=false;minCov=0;pc=0
3	GeMoMa	exon	57521339	57521422	.	+	.	ID=nbis-exon-141481;Parent=PASSSERD04562.12;de=false;minCov=0;pc=0
3	GeMoMa	exon	57529328	57529417	.	+	.	ID=nbis-exon-141482;Parent=PASSSERD04562.12;de=false;minCov=0;pc=0
3	GeMoMa	exon	57535491	57535549	.	+	.	ID=nbis-exon-141483;Parent=PASSSERD04562.12;de=false;minCov=0;pc=0
3	GeMoMa	exon	57535658	57535818	.	+	.	ID=nbis-exon-141484;Parent=PASSSERD04562.12;de=false;minCov=0;pc=0
3	GeMoMa	exon	57537679	57537793	.	+	.	ID=nbis-exon-141485;Parent=PASSSERD04562.12;de=false;minCov=0;pc=0
3	GeMoMa	exon	57539473	57539594	.	+	.	ID=nbis-exon-141486;Parent=PASSSERD04562.12;de=false;minCov=0;pc=0
3	GeMoMa	exon	57540870	57540970	.	+	.	ID=nbis-exon-141487;Parent=PASSSERD04562.12;de=false;minCov=0;pc=0
3	GeMoMa	exon	57542544	57544614	.	+	.	ID=nbis-exon-141488;Parent=PASSSERD04562.12;de=false;minCov=0;pc=0
3	GeMoMa	exon	57544645	57546576	.	+	.	ID=nbis-exon-141489;Parent=PASSSERD04562.12;de=false;minCov=0;pc=0
3	GeMoMa	CDS	57460374	57460448	.	+	0	ID=cds-129626;Parent=PASSSERD04562.12;de=false;minCov=0;pc=0
3	GeMoMa	CDS	57478082	57478131	.	+	0	ID=cds-129627;Parent=PASSSERD04562.12;ae=false;de=true;minCov=684;pc=1
3	GeMoMa	CDS	57498495	57498619	.	+	1	ID=cds-129628;Parent=PASSSERD04562.12;ae=false;de=true;minCov=556;pc=1
3	GeMoMa	CDS	57499758	57499826	.	+	2	ID=cds-129629;Parent=PASSSERD04562.12;ae=true;de=true;minCov=574;pc=1
3	GeMoMa	CDS	57504736	57504828	.	+	2	ID=cds-129630;Parent=PASSSERD04562.12;ae=true;de=true;minCov=623;pc=1
3	GeMoMa	CDS	57510383	57510449	.	+	2	ID=cds-129631;Parent=PASSSERD04562.12;ae=true;de=true;minCov=559;pc=1
3	GeMoMa	CDS	57512380	57512522	.	+	1	ID=cds-129632;Parent=PASSSERD04562.12;ae=true;de=true;minCov=509;pc=1
3	GeMoMa	CDS	57512665	57512808	.	+	2	ID=cds-129633;Parent=PASSSERD04562.12;ae=true;de=true;minCov=395;pc=1
3	GeMoMa	CDS	57513654	57513733	.	+	2	ID=cds-129634;Parent=PASSSERD04562.12;ae=true;de=true;minCov=559;pc=1
3	GeMoMa	CDS	57514124	57514286	.	+	0	ID=cds-129635;Parent=PASSSERD04562.12;ae=true;de=true;minCov=525;pc=1
3	GeMoMa	CDS	57519829	57519965	.	+	2	ID=cds-129636;Parent=PASSSERD04562.12;ae=true;de=true;minCov=365;pc=1
3	GeMoMa	CDS	57521339	57521422	.	+	0	ID=cds-129637;Parent=PASSSERD04562.12;ae=true;de=true;minCov=698;pc=1
3	GeMoMa	CDS	57529328	57529417	.	+	0	ID=cds-129638;Parent=PASSSERD04562.12;ae=true;de=true;minCov=643;pc=1
3	GeMoMa	CDS	57535491	57535549	.	+	0	ID=cds-129639;Parent=PASSSERD04562.12;ae=true;de=true;minCov=596;pc=1
3	GeMoMa	CDS	57535658	57535818	.	+	1	ID=cds-129640;Parent=PASSSERD04562.12;ae=true;de=true;minCov=431;pc=1
3	GeMoMa	CDS	57537679	57537793	.	+	2	ID=cds-129641;Parent=PASSSERD04562.12;ae=true;de=true;minCov=847;pc=1
3	GeMoMa	CDS	57539473	57539594	.	+	1	ID=cds-129642;Parent=PASSSERD04562.12;ae=true;de=true;minCov=757;pc=1
3	GeMoMa	CDS	57540870	57540970	.	+	2	ID=cds-129643;Parent=PASSSERD04562.12;ae=true;de=true;minCov=671;pc=1
3	GeMoMa	CDS	57542544	57542624	.	+	0	ID=cds-129644;Parent=PASSSERD04562.12;ae=true;minCov=580;pc=1
3	AnnotationFinalizer_	three_prime_UTR	57542625	57544614	.	+	.	ID=three_prime_utr-13503;Parent=PASSSERD04562.12
3	AnnotationFinalizer_	three_prime_UTR	57544645	57546576	.	+	.	ID=three_prime_utr-13504;Parent=PASSSERD04562.12
3	GeMoMa	mRNA	57460374	57546576	3256	+	.	ID=PASSSERD04562.13;Parent=PASSSERD04562;aa=652;alternative="pyrgi_gene-EYA4";avgCov=632.8993;bestScore=3256;ce=19;evidence=2;iAA=0.9693;lpm=627;maxGap=9;maxScore=3322;minCov=0;minSplitReads=0;nps=0;oldID=montanus_rna-XM_039707597.1_R0;pAA=0.9724;prediction=0;raa=638;rce=19;ref-gene=montanus_gene-EYA4;start=M;stop=*;sumWeight=1.8;tae=0.8889;tde=0.9444;tie=0.8889;tpc=0.9617
3	GeMoMa	exon	57460374	57460448	.	+	.	ID=nbis-exon-141490;Parent=PASSSERD04562.13;de=false;minCov=0;pc=0
3	GeMoMa	exon	57478082	57478131	.	+	.	ID=nbis-exon-141491;Parent=PASSSERD04562.13;de=false;minCov=0;pc=0
3	GeMoMa	exon	57498495	57498619	.	+	.	ID=nbis-exon-141492;Parent=PASSSERD04562.13;de=false;minCov=0;pc=0
3	GeMoMa	exon	57499758	57499826	.	+	.	ID=nbis-exon-141493;Parent=PASSSERD04562.13;de=false;minCov=0;pc=0
3	GeMoMa	exon	57504736	57504828	.	+	.	ID=nbis-exon-141494;Parent=PASSSERD04562.13;de=false;minCov=0;pc=0
3	GeMoMa	exon	57510383	57510449	.	+	.	ID=nbis-exon-141495;Parent=PASSSERD04562.13;de=false;minCov=0;pc=0
3	GeMoMa	exon	57512380	57512522	.	+	.	ID=nbis-exon-141496;Parent=PASSSERD04562.13;de=false;minCov=0;pc=0
3	GeMoMa	exon	57512686	57512808	.	+	.	ID=nbis-exon-141497;Parent=PASSSERD04562.13;de=false;minCov=0;pc=0
3	GeMoMa	exon	57513654	57513733	.	+	.	ID=nbis-exon-141498;Parent=PASSSERD04562.13;de=false;minCov=0;pc=0
3	GeMoMa	exon	57514124	57514304	.	+	.	ID=nbis-exon-141499;Parent=PASSSERD04562.13;de=false;minCov=0;pc=0
3	GeMoMa	exon	57519829	57519965	.	+	.	ID=nbis-exon-141500;Parent=PASSSERD04562.13;de=false;minCov=0;pc=0
3	GeMoMa	exon	57521339	57521422	.	+	.	ID=nbis-exon-141501;Parent=PASSSERD04562.13;de=false;minCov=0;pc=0
3	GeMoMa	exon	57529328	57529417	.	+	.	ID=nbis-exon-141502;Parent=PASSSERD04562.13;de=false;minCov=0;pc=0
3	GeMoMa	exon	57535491	57535549	.	+	.	ID=nbis-exon-141503;Parent=PASSSERD04562.13;de=false;minCov=0;pc=0
3	GeMoMa	exon	57535658	57535818	.	+	.	ID=nbis-exon-141504;Parent=PASSSERD04562.13;de=false;minCov=0;pc=0
3	GeMoMa	exon	57537679	57537793	.	+	.	ID=nbis-exon-141505;Parent=PASSSERD04562.13;de=false;minCov=0;pc=0
3	GeMoMa	exon	57539473	57539594	.	+	.	ID=nbis-exon-141506;Parent=PASSSERD04562.13;de=false;minCov=0;pc=0
3	GeMoMa	exon	57540870	57540970	.	+	.	ID=nbis-exon-141507;Parent=PASSSERD04562.13;de=false;minCov=0;pc=0
3	GeMoMa	exon	57542544	57544614	.	+	.	ID=nbis-exon-141508;Parent=PASSSERD04562.13;de=false;minCov=0;pc=0
3	GeMoMa	exon	57544645	57546576	.	+	.	ID=nbis-exon-141509;Parent=PASSSERD04562.13;de=false;minCov=0;pc=0
3	GeMoMa	CDS	57460374	57460448	.	+	0	ID=cds-129645;Parent=PASSSERD04562.13;de=false;minCov=0;pc=0
3	GeMoMa	CDS	57478082	57478131	.	+	0	ID=cds-129646;Parent=PASSSERD04562.13;ae=false;de=true;minCov=684;pc=1
3	GeMoMa	CDS	57498495	57498619	.	+	1	ID=cds-129647;Parent=PASSSERD04562.13;ae=false;de=true;minCov=556;pc=1
3	GeMoMa	CDS	57499758	57499826	.	+	2	ID=cds-129648;Parent=PASSSERD04562.13;ae=true;de=true;minCov=574;pc=1
3	GeMoMa	CDS	57504736	57504828	.	+	2	ID=cds-129649;Parent=PASSSERD04562.13;ae=true;de=true;minCov=623;pc=1
3	GeMoMa	CDS	57510383	57510449	.	+	2	ID=cds-129650;Parent=PASSSERD04562.13;ae=true;de=true;minCov=559;pc=1
3	GeMoMa	CDS	57512380	57512522	.	+	1	ID=cds-129651;Parent=PASSSERD04562.13;ae=true;de=true;minCov=509;pc=1
3	GeMoMa	CDS	57512686	57512808	.	+	2	ID=cds-129652;Parent=PASSSERD04562.13;ae=true;de=true;minCov=519;pc=1
3	GeMoMa	CDS	57513654	57513733	.	+	2	ID=cds-129653;Parent=PASSSERD04562.13;ae=true;de=true;minCov=559;pc=1
3	GeMoMa	CDS	57514124	57514304	.	+	0	ID=cds-129654;Parent=PASSSERD04562.13;ae=true;de=true;minCov=289;pc=1
3	GeMoMa	CDS	57519829	57519965	.	+	2	ID=cds-129655;Parent=PASSSERD04562.13;ae=true;de=true;minCov=365;pc=1
3	GeMoMa	CDS	57521339	57521422	.	+	0	ID=cds-129656;Parent=PASSSERD04562.13;ae=true;de=true;minCov=698;pc=1
3	GeMoMa	CDS	57529328	57529417	.	+	0	ID=cds-129657;Parent=PASSSERD04562.13;ae=true;de=true;minCov=643;pc=1
3	GeMoMa	CDS	57535491	57535549	.	+	0	ID=cds-129658;Parent=PASSSERD04562.13;ae=true;de=true;minCov=596;pc=1
3	GeMoMa	CDS	57535658	57535818	.	+	1	ID=cds-129659;Parent=PASSSERD04562.13;ae=true;de=true;minCov=431;pc=1
3	GeMoMa	CDS	57537679	57537793	.	+	2	ID=cds-129660;Parent=PASSSERD04562.13;ae=true;de=true;minCov=847;pc=1
3	GeMoMa	CDS	57539473	57539594	.	+	1	ID=cds-129661;Parent=PASSSERD04562.13;ae=true;de=true;minCov=757;pc=1
3	GeMoMa	CDS	57540870	57540970	.	+	2	ID=cds-129662;Parent=PASSSERD04562.13;ae=true;de=true;minCov=671;pc=1
3	GeMoMa	CDS	57542544	57542624	.	+	0	ID=cds-129663;Parent=PASSSERD04562.13;ae=true;minCov=580;pc=1
3	AnnotationFinalizer_	three_prime_UTR	57542625	57544614	.	+	.	ID=three_prime_utr-13505;Parent=PASSSERD04562.13
3	AnnotationFinalizer_	three_prime_UTR	57544645	57546576	.	+	.	ID=three_prime_utr-13506;Parent=PASSSERD04562.13
3	GeMoMa	mRNA	57470147	57546576	2256	+	.	ID=PASSSERD04562.2;Parent=PASSSERD04562;aa=679;alternative="onychos_gene-EYA1,passerold_gene:ENSPDOG00000000869,pyrgi_gene-EYA1";avgCov=595.0285;bestScore=3308;ce=19;evidence=4;iAA=0.6933;lpm=45;maxGap=26;maxScore=3377;minCov=4;minSplitReads=0;nps=0;oldID=montanus_rna-XM_039702895.1_R1;pAA=0.7733;prediction=1;raa=644;rce=19;ref-gene=montanus_gene-EYA1;start=M;stop=*;sumWeight=3.6;tae=0.8889;tde=0.8889;tie=0.8889;tpc=1
3	GeMoMa	exon	57470147	57470858	.	+	.	ID=nbis-exon-141548;Parent=PASSSERD04562.2;de=false;minCov=10;pc=1
3	GeMoMa	exon	57478313	57479517	.	+	.	ID=nbis-exon-141549;Parent=PASSSERD04562.2;de=false;minCov=10;pc=1
3	GeMoMa	exon	57489795	57489937	.	+	.	ID=nbis-exon-141550;Parent=PASSSERD04562.2;de=false;minCov=10;pc=1
3	GeMoMa	exon	57498495	57498619	.	+	.	ID=nbis-exon-141551;Parent=PASSSERD04562.2;de=false;minCov=10;pc=1
3	GeMoMa	exon	57499758	57499826	.	+	.	ID=nbis-exon-141552;Parent=PASSSERD04562.2;de=false;minCov=10;pc=1
3	GeMoMa	exon	57504736	57504828	.	+	.	ID=nbis-exon-141553;Parent=PASSSERD04562.2;de=false;minCov=10;pc=1
3	GeMoMa	exon	57510383	57510449	.	+	.	ID=nbis-exon-141554;Parent=PASSSERD04562.2;de=false;minCov=10;pc=1
3	GeMoMa	exon	57512380	57512522	.	+	.	ID=nbis-exon-141555;Parent=PASSSERD04562.2;de=false;minCov=10;pc=1
3	GeMoMa	exon	57512665	57512808	.	+	.	ID=nbis-exon-141556;Parent=PASSSERD04562.2;de=false;minCov=10;pc=1
3	GeMoMa	exon	57513654	57513733	.	+	.	ID=nbis-exon-141557;Parent=PASSSERD04562.2;de=false;minCov=10;pc=1
3	GeMoMa	exon	57514124	57514304	.	+	.	ID=nbis-exon-141558;Parent=PASSSERD04562.2;de=false;minCov=10;pc=1
3	GeMoMa	exon	57519829	57519965	.	+	.	ID=nbis-exon-141559;Parent=PASSSERD04562.2;de=false;minCov=10;pc=1
3	GeMoMa	exon	57521339	57521422	.	+	.	ID=nbis-exon-141560;Parent=PASSSERD04562.2;de=false;minCov=10;pc=1
3	GeMoMa	exon	57529328	57529417	.	+	.	ID=nbis-exon-141561;Parent=PASSSERD04562.2;de=false;minCov=10;pc=1
3	GeMoMa	exon	57535491	57535549	.	+	.	ID=nbis-exon-141562;Parent=PASSSERD04562.2;de=false;minCov=10;pc=1
3	GeMoMa	exon	57535658	57535818	.	+	.	ID=nbis-exon-141563;Parent=PASSSERD04562.2;de=false;minCov=10;pc=1
3	GeMoMa	exon	57537679	57537793	.	+	.	ID=nbis-exon-141564;Parent=PASSSERD04562.2;de=false;minCov=10;pc=1
3	GeMoMa	exon	57539473	57539594	.	+	.	ID=nbis-exon-141565;Parent=PASSSERD04562.2;de=false;minCov=10;pc=1
3	GeMoMa	exon	57540870	57540970	.	+	.	ID=nbis-exon-141566;Parent=PASSSERD04562.2;de=false;minCov=10;pc=1
3	GeMoMa	exon	57542544	57544614	.	+	.	ID=nbis-exon-141567;Parent=PASSSERD04562.2;de=false;minCov=10;pc=1
3	GeMoMa	exon	57544645	57546576	.	+	.	ID=nbis-exon-141568;Parent=PASSSERD04562.2;de=false;minCov=10;pc=1
3	GeMoMa	CDS	57479476	57479517	.	+	0	ID=cds-129449;Parent=PASSSERD04562.2;de=false;minCov=10;pc=1
3	GeMoMa	CDS	57489795	57489937	.	+	0	ID=cds-129450;Parent=PASSSERD04562.2;ae=false;de=false;minCov=4;pc=1
3	GeMoMa	CDS	57498495	57498619	.	+	1	ID=cds-129451;Parent=PASSSERD04562.2;ae=false;de=true;minCov=556;pc=1
3	GeMoMa	CDS	57499758	57499826	.	+	2	ID=cds-129452;Parent=PASSSERD04562.2;ae=true;de=true;minCov=574;pc=1
3	GeMoMa	CDS	57504736	57504828	.	+	2	ID=cds-129453;Parent=PASSSERD04562.2;ae=true;de=true;minCov=623;pc=1
3	GeMoMa	CDS	57510383	57510449	.	+	2	ID=cds-129454;Parent=PASSSERD04562.2;ae=true;de=true;minCov=559;pc=1
3	GeMoMa	CDS	57512380	57512522	.	+	1	ID=cds-129455;Parent=PASSSERD04562.2;ae=true;de=true;minCov=509;pc=1
3	GeMoMa	CDS	57512665	57512808	.	+	2	ID=cds-129456;Parent=PASSSERD04562.2;ae=true;de=true;minCov=395;pc=1
3	GeMoMa	CDS	57513654	57513733	.	+	2	ID=cds-129457;Parent=PASSSERD04562.2;ae=true;de=true;minCov=559;pc=1
3	GeMoMa	CDS	57514124	57514304	.	+	0	ID=cds-129458;Parent=PASSSERD04562.2;ae=true;de=true;minCov=289;pc=1
3	GeMoMa	CDS	57519829	57519965	.	+	2	ID=cds-129459;Parent=PASSSERD04562.2;ae=true;de=true;minCov=365;pc=1
3	GeMoMa	CDS	57521339	57521422	.	+	0	ID=cds-129460;Parent=PASSSERD04562.2;ae=true;de=true;minCov=698;pc=1
3	GeMoMa	CDS	57529328	57529417	.	+	0	ID=cds-129461;Parent=PASSSERD04562.2;ae=true;de=true;minCov=643;pc=1
3	GeMoMa	CDS	57535491	57535549	.	+	0	ID=cds-129462;Parent=PASSSERD04562.2;ae=true;de=true;minCov=596;pc=1
3	GeMoMa	CDS	57535658	57535818	.	+	1	ID=cds-129463;Parent=PASSSERD04562.2;ae=true;de=true;minCov=431;pc=1
3	GeMoMa	CDS	57537679	57537793	.	+	2	ID=cds-129464;Parent=PASSSERD04562.2;ae=true;de=true;minCov=847;pc=1
3	GeMoMa	CDS	57539473	57539594	.	+	1	ID=cds-129465;Parent=PASSSERD04562.2;ae=true;de=true;minCov=757;pc=1
3	GeMoMa	CDS	57540870	57540970	.	+	2	ID=cds-129466;Parent=PASSSERD04562.2;ae=true;de=true;minCov=671;pc=1
3	GeMoMa	CDS	57542544	57542624	.	+	0	ID=cds-129467;Parent=PASSSERD04562.2;ae=true;minCov=580;pc=1
3	AnnotationFinalizer_	five_prime_UTR	57470147	57470858	.	+	.	ID=five_prime_utr-16461;Parent=PASSSERD04562.2
3	AnnotationFinalizer_	five_prime_UTR	57478313	57479475	.	+	.	ID=five_prime_utr-16462;Parent=PASSSERD04562.2
3	AnnotationFinalizer_	three_prime_UTR	57542625	57544614	.	+	.	ID=three_prime_utr-13483;Parent=PASSSERD04562.2
3	AnnotationFinalizer_	three_prime_UTR	57544645	57546576	.	+	.	ID=three_prime_utr-13484;Parent=PASSSERD04562.2
3	GeMoMa	mRNA	57470147	57546576	2188	+	.	ID=PASSSERD04562.3;Parent=PASSSERD04562;aa=656;alternative="onychos_gene-EYA1,passerold_gene:ENSPDOG00000000869,pyrgi_gene-EYA1";avgCov=593.8933;bestScore=3206;ce=18;evidence=4;iAA=0.6907;lpm=45;maxGap=26;maxScore=3275;minCov=4;minSplitReads=0;nps=0;oldID=montanus_rna-XM_039702901.1_R1;pAA=0.7688;prediction=1;raa=624;rce=18;ref-gene=montanus_gene-EYA1;start=M;stop=*;sumWeight=3.6;tae=0.8824;tde=0.8824;tie=0.8235;tpc=1
3	GeMoMa	exon	57470147	57470858	.	+	.	ID=nbis-exon-141569;Parent=PASSSERD04562.3;de=false;minCov=10;pc=1
3	GeMoMa	exon	57478313	57479517	.	+	.	ID=nbis-exon-141570;Parent=PASSSERD04562.3;de=false;minCov=10;pc=1
3	GeMoMa	exon	57489795	57489937	.	+	.	ID=nbis-exon-141571;Parent=PASSSERD04562.3;de=false;minCov=10;pc=1
3	GeMoMa	exon	57498495	57498619	.	+	.	ID=nbis-exon-141572;Parent=PASSSERD04562.3;de=false;minCov=10;pc=1
3	GeMoMa	exon	57504736	57504828	.	+	.	ID=nbis-exon-141573;Parent=PASSSERD04562.3;de=false;minCov=10;pc=1
3	GeMoMa	exon	57510383	57510449	.	+	.	ID=nbis-exon-141574;Parent=PASSSERD04562.3;de=false;minCov=10;pc=1
3	GeMoMa	exon	57512380	57512522	.	+	.	ID=nbis-exon-141575;Parent=PASSSERD04562.3;de=false;minCov=10;pc=1
3	GeMoMa	exon	57512665	57512808	.	+	.	ID=nbis-exon-141576;Parent=PASSSERD04562.3;de=false;minCov=10;pc=1
3	GeMoMa	exon	57513654	57513733	.	+	.	ID=nbis-exon-141577;Parent=PASSSERD04562.3;de=false;minCov=10;pc=1
3	GeMoMa	exon	57514124	57514304	.	+	.	ID=nbis-exon-141578;Parent=PASSSERD04562.3;de=false;minCov=10;pc=1
3	GeMoMa	exon	57519829	57519965	.	+	.	ID=nbis-exon-141579;Parent=PASSSERD04562.3;de=false;minCov=10;pc=1
3	GeMoMa	exon	57521339	57521422	.	+	.	ID=nbis-exon-141580;Parent=PASSSERD04562.3;de=false;minCov=10;pc=1
3	GeMoMa	exon	57529328	57529417	.	+	.	ID=nbis-exon-141581;Parent=PASSSERD04562.3;de=false;minCov=10;pc=1
3	GeMoMa	exon	57535491	57535549	.	+	.	ID=nbis-exon-141582;Parent=PASSSERD04562.3;de=false;minCov=10;pc=1
3	GeMoMa	exon	57535658	57535818	.	+	.	ID=nbis-exon-141583;Parent=PASSSERD04562.3;de=false;minCov=10;pc=1
3	GeMoMa	exon	57537679	57537793	.	+	.	ID=nbis-exon-141584;Parent=PASSSERD04562.3;de=false;minCov=10;pc=1
3	GeMoMa	exon	57539473	57539594	.	+	.	ID=nbis-exon-141585;Parent=PASSSERD04562.3;de=false;minCov=10;pc=1
3	GeMoMa	exon	57540870	57540970	.	+	.	ID=nbis-exon-141586;Parent=PASSSERD04562.3;de=false;minCov=10;pc=1
3	GeMoMa	exon	57542544	57544614	.	+	.	ID=nbis-exon-141587;Parent=PASSSERD04562.3;de=false;minCov=10;pc=1
3	GeMoMa	exon	57544645	57546576	.	+	.	ID=nbis-exon-141588;Parent=PASSSERD04562.3;de=false;minCov=10;pc=1
3	GeMoMa	CDS	57479476	57479517	.	+	0	ID=cds-129468;Parent=PASSSERD04562.3;de=false;minCov=10;pc=1
3	GeMoMa	CDS	57489795	57489937	.	+	0	ID=cds-129469;Parent=PASSSERD04562.3;ae=false;de=false;minCov=4;pc=1
3	GeMoMa	CDS	57498495	57498619	.	+	1	ID=cds-129470;Parent=PASSSERD04562.3;ae=false;de=true;minCov=556;pc=1
3	GeMoMa	CDS	57504736	57504828	.	+	2	ID=cds-129471;Parent=PASSSERD04562.3;ae=true;de=true;minCov=623;pc=1
3	GeMoMa	CDS	57510383	57510449	.	+	2	ID=cds-129472;Parent=PASSSERD04562.3;ae=true;de=true;minCov=559;pc=1
3	GeMoMa	CDS	57512380	57512522	.	+	1	ID=cds-129473;Parent=PASSSERD04562.3;ae=true;de=true;minCov=509;pc=1
3	GeMoMa	CDS	57512665	57512808	.	+	2	ID=cds-129474;Parent=PASSSERD04562.3;ae=true;de=true;minCov=395;pc=1
3	GeMoMa	CDS	57513654	57513733	.	+	2	ID=cds-129475;Parent=PASSSERD04562.3;ae=true;de=true;minCov=559;pc=1
3	GeMoMa	CDS	57514124	57514304	.	+	0	ID=cds-129476;Parent=PASSSERD04562.3;ae=true;de=true;minCov=289;pc=1
3	GeMoMa	CDS	57519829	57519965	.	+	2	ID=cds-129477;Parent=PASSSERD04562.3;ae=true;de=true;minCov=365;pc=1
3	GeMoMa	CDS	57521339	57521422	.	+	0	ID=cds-129478;Parent=PASSSERD04562.3;ae=true;de=true;minCov=698;pc=1
3	GeMoMa	CDS	57529328	57529417	.	+	0	ID=cds-129479;Parent=PASSSERD04562.3;ae=true;de=true;minCov=643;pc=1
3	GeMoMa	CDS	57535491	57535549	.	+	0	ID=cds-129480;Parent=PASSSERD04562.3;ae=true;de=true;minCov=596;pc=1
3	GeMoMa	CDS	57535658	57535818	.	+	1	ID=cds-129481;Parent=PASSSERD04562.3;ae=true;de=true;minCov=431;pc=1
3	GeMoMa	CDS	57537679	57537793	.	+	2	ID=cds-129482;Parent=PASSSERD04562.3;ae=true;de=true;minCov=847;pc=1
3	GeMoMa	CDS	57539473	57539594	.	+	1	ID=cds-129483;Parent=PASSSERD04562.3;ae=true;de=true;minCov=757;pc=1
3	GeMoMa	CDS	57540870	57540970	.	+	2	ID=cds-129484;Parent=PASSSERD04562.3;ae=true;de=true;minCov=671;pc=1
3	GeMoMa	CDS	57542544	57542624	.	+	0	ID=cds-129485;Parent=PASSSERD04562.3;ae=true;minCov=580;pc=1
3	AnnotationFinalizer_	five_prime_UTR	57470147	57470858	.	+	.	ID=five_prime_utr-16463;Parent=PASSSERD04562.3
3	AnnotationFinalizer_	five_prime_UTR	57478313	57479475	.	+	.	ID=five_prime_utr-16464;Parent=PASSSERD04562.3
3	AnnotationFinalizer_	three_prime_UTR	57542625	57544614	.	+	.	ID=three_prime_utr-13485;Parent=PASSSERD04562.3
3	AnnotationFinalizer_	three_prime_UTR	57544645	57546576	.	+	.	ID=three_prime_utr-13486;Parent=PASSSERD04562.3
3	GeMoMa	mRNA	57470147	57546576	1464	+	.	ID=PASSSERD04562.4;Parent=PASSSERD04562;aa=576;alternative="montanus_gene-EYA3,onychos_gene-EYA3,passerold_gene:ENSPDOG00000010866";avgCov=554.2211;bestScore=2929;ce=17;evidence=4;iAA=0.5392;lpm=27;maxGap=6;maxScore=2946;minCov=7;minSplitReads=0;nps=0;oldID=pyrgi_rna-XM_041479226.1_R1;pAA=0.727;prediction=1;raa=573;rce=17;ref-gene=pyrgi_gene-EYA3;start=M;stop=*;sumWeight=3.6;tae=0.875;tde=0.75;tie=0.75;tpc=1
3	GeMoMa	exon	57470147	57470858	.	+	.	ID=nbis-exon-141589;Parent=PASSSERD04562.4;de=false;minCov=10;pc=1
3	GeMoMa	exon	57478313	57479517	.	+	.	ID=nbis-exon-141590;Parent=PASSSERD04562.4;de=false;minCov=10;pc=1
3	GeMoMa	exon	57492796	57492841	.	+	.	ID=nbis-exon-141591;Parent=PASSSERD04562.4;de=false;minCov=10;pc=1
3	GeMoMa	exon	57499161	57499235	.	+	.	ID=nbis-exon-141592;Parent=PASSSERD04562.4;de=false;minCov=10;pc=1
3	GeMoMa	exon	57510383	57510449	.	+	.	ID=nbis-exon-141593;Parent=PASSSERD04562.4;de=false;minCov=10;pc=1
3	GeMoMa	exon	57512380	57512522	.	+	.	ID=nbis-exon-141594;Parent=PASSSERD04562.4;de=false;minCov=10;pc=1
3	GeMoMa	exon	57512665	57512808	.	+	.	ID=nbis-exon-141595;Parent=PASSSERD04562.4;de=false;minCov=10;pc=1
3	GeMoMa	exon	57513654	57513733	.	+	.	ID=nbis-exon-141596;Parent=PASSSERD04562.4;de=false;minCov=10;pc=1
3	GeMoMa	exon	57514124	57514304	.	+	.	ID=nbis-exon-141597;Parent=PASSSERD04562.4;de=false;minCov=10;pc=1
3	GeMoMa	exon	57519829	57519965	.	+	.	ID=nbis-exon-141598;Parent=PASSSERD04562.4;de=false;minCov=10;pc=1
3	GeMoMa	exon	57521339	57521422	.	+	.	ID=nbis-exon-141599;Parent=PASSSERD04562.4;de=false;minCov=10;pc=1
3	GeMoMa	exon	57529328	57529417	.	+	.	ID=nbis-exon-141600;Parent=PASSSERD04562.4;de=false;minCov=10;pc=1
3	GeMoMa	exon	57535491	57535549	.	+	.	ID=nbis-exon-141601;Parent=PASSSERD04562.4;de=false;minCov=10;pc=1
3	GeMoMa	exon	57535658	57535818	.	+	.	ID=nbis-exon-141602;Parent=PASSSERD04562.4;de=false;minCov=10;pc=1
3	GeMoMa	exon	57537679	57537793	.	+	.	ID=nbis-exon-141603;Parent=PASSSERD04562.4;de=false;minCov=10;pc=1
3	GeMoMa	exon	57539473	57539594	.	+	.	ID=nbis-exon-141604;Parent=PASSSERD04562.4;de=false;minCov=10;pc=1
3	GeMoMa	exon	57540730	57540830	.	+	.	ID=nbis-exon-141605;Parent=PASSSERD04562.4;de=false;minCov=10;pc=1
3	GeMoMa	exon	57542544	57544614	.	+	.	ID=nbis-exon-141606;Parent=PASSSERD04562.4;de=false;minCov=10;pc=1
3	GeMoMa	exon	57544645	57546576	.	+	.	ID=nbis-exon-141607;Parent=PASSSERD04562.4;de=false;minCov=10;pc=1
3	GeMoMa	CDS	57479476	57479517	.	+	0	ID=cds-129486;Parent=PASSSERD04562.4;de=false;minCov=10;pc=1
3	GeMoMa	CDS	57492796	57492841	.	+	0	ID=cds-129487;Parent=PASSSERD04562.4;ae=false;de=false;minCov=25;pc=1
3	GeMoMa	CDS	57499161	57499235	.	+	2	ID=cds-129488;Parent=PASSSERD04562.4;ae=false;de=false;minCov=7;pc=1
3	GeMoMa	CDS	57510383	57510449	.	+	2	ID=cds-129489;Parent=PASSSERD04562.4;ae=true;de=true;minCov=559;pc=1
3	GeMoMa	CDS	57512380	57512522	.	+	1	ID=cds-129490;Parent=PASSSERD04562.4;ae=true;de=true;minCov=509;pc=1
3	GeMoMa	CDS	57512665	57512808	.	+	2	ID=cds-129491;Parent=PASSSERD04562.4;ae=true;de=true;minCov=395;pc=1
3	GeMoMa	CDS	57513654	57513733	.	+	2	ID=cds-129492;Parent=PASSSERD04562.4;ae=true;de=true;minCov=559;pc=1
3	GeMoMa	CDS	57514124	57514304	.	+	0	ID=cds-129493;Parent=PASSSERD04562.4;ae=true;de=true;minCov=289;pc=1
3	GeMoMa	CDS	57519829	57519965	.	+	2	ID=cds-129494;Parent=PASSSERD04562.4;ae=true;de=true;minCov=365;pc=1
3	GeMoMa	CDS	57521339	57521422	.	+	0	ID=cds-129495;Parent=PASSSERD04562.4;ae=true;de=true;minCov=698;pc=1
3	GeMoMa	CDS	57529328	57529417	.	+	0	ID=cds-129496;Parent=PASSSERD04562.4;ae=true;de=true;minCov=643;pc=1
3	GeMoMa	CDS	57535491	57535549	.	+	0	ID=cds-129497;Parent=PASSSERD04562.4;ae=true;de=true;minCov=596;pc=1
3	GeMoMa	CDS	57535658	57535818	.	+	1	ID=cds-129498;Parent=PASSSERD04562.4;ae=true;de=true;minCov=431;pc=1
3	GeMoMa	CDS	57537679	57537793	.	+	2	ID=cds-129499;Parent=PASSSERD04562.4;ae=true;de=true;minCov=847;pc=1
3	GeMoMa	CDS	57539473	57539594	.	+	1	ID=cds-129500;Parent=PASSSERD04562.4;ae=true;de=true;minCov=757;pc=1
3	GeMoMa	CDS	57540730	57540830	.	+	2	ID=cds-129501;Parent=PASSSERD04562.4;ae=true;de=false;minCov=15;pc=1
3	GeMoMa	CDS	57542544	57542624	.	+	0	ID=cds-129502;Parent=PASSSERD04562.4;ae=true;minCov=580;pc=1
3	AnnotationFinalizer_	five_prime_UTR	57470147	57470858	.	+	.	ID=five_prime_utr-16465;Parent=PASSSERD04562.4
3	AnnotationFinalizer_	five_prime_UTR	57478313	57479475	.	+	.	ID=five_prime_utr-16466;Parent=PASSSERD04562.4
3	AnnotationFinalizer_	three_prime_UTR	57542625	57544614	.	+	.	ID=three_prime_utr-13487;Parent=PASSSERD04562.4
3	AnnotationFinalizer_	three_prime_UTR	57544645	57546576	.	+	.	ID=three_prime_utr-13488;Parent=PASSSERD04562.4
3	GeMoMa	mRNA	57470147	57546576	2254	+	.	ID=PASSSERD04562.7;Parent=PASSSERD04562;aa=672;alternative="onychos_gene-EYA1,pyrgi_gene-EYA1";avgCov=596.9697;bestScore=3285;ce=19;evidence=3;iAA=0.6965;lpm=45;maxGap=26;maxScore=3354;minCov=4;minSplitReads=0;nps=0;oldID=montanus_rna-XM_039702898.1_R1;pAA=0.7742;prediction=1;raa=640;rce=19;ref-gene=montanus_gene-EYA1;start=M;stop=*;sumWeight=2.8;tae=0.8889;tde=0.8889;tie=0.8889;tpc=1
3	GeMoMa	exon	57470147	57470858	.	+	.	ID=nbis-exon-141648;Parent=PASSSERD04562.7;de=false;minCov=10;pc=1
3	GeMoMa	exon	57478313	57479517	.	+	.	ID=nbis-exon-141649;Parent=PASSSERD04562.7;de=false;minCov=10;pc=1
3	GeMoMa	exon	57489795	57489937	.	+	.	ID=nbis-exon-141650;Parent=PASSSERD04562.7;de=false;minCov=10;pc=1
3	GeMoMa	exon	57498495	57498619	.	+	.	ID=nbis-exon-141651;Parent=PASSSERD04562.7;de=false;minCov=10;pc=1
3	GeMoMa	exon	57499758	57499826	.	+	.	ID=nbis-exon-141652;Parent=PASSSERD04562.7;de=false;minCov=10;pc=1
3	GeMoMa	exon	57504736	57504828	.	+	.	ID=nbis-exon-141653;Parent=PASSSERD04562.7;de=false;minCov=10;pc=1
3	GeMoMa	exon	57510383	57510449	.	+	.	ID=nbis-exon-141654;Parent=PASSSERD04562.7;de=false;minCov=10;pc=1
3	GeMoMa	exon	57512380	57512522	.	+	.	ID=nbis-exon-141655;Parent=PASSSERD04562.7;de=false;minCov=10;pc=1
3	GeMoMa	exon	57512686	57512808	.	+	.	ID=nbis-exon-141656;Parent=PASSSERD04562.7;de=false;minCov=10;pc=1
3	GeMoMa	exon	57513654	57513733	.	+	.	ID=nbis-exon-141657;Parent=PASSSERD04562.7;de=false;minCov=10;pc=1
3	GeMoMa	exon	57514124	57514304	.	+	.	ID=nbis-exon-141658;Parent=PASSSERD04562.7;de=false;minCov=10;pc=1
3	GeMoMa	exon	57519829	57519965	.	+	.	ID=nbis-exon-141659;Parent=PASSSERD04562.7;de=false;minCov=10;pc=1
3	GeMoMa	exon	57521339	57521422	.	+	.	ID=nbis-exon-141660;Parent=PASSSERD04562.7;de=false;minCov=10;pc=1
3	GeMoMa	exon	57529328	57529417	.	+	.	ID=nbis-exon-141661;Parent=PASSSERD04562.7;de=false;minCov=10;pc=1
3	GeMoMa	exon	57535491	57535549	.	+	.	ID=nbis-exon-141662;Parent=PASSSERD04562.7;de=false;minCov=10;pc=1
3	GeMoMa	exon	57535658	57535818	.	+	.	ID=nbis-exon-141663;Parent=PASSSERD04562.7;de=false;minCov=10;pc=1
3	GeMoMa	exon	57537679	57537793	.	+	.	ID=nbis-exon-141664;Parent=PASSSERD04562.7;de=false;minCov=10;pc=1
3	GeMoMa	exon	57539473	57539594	.	+	.	ID=nbis-exon-141665;Parent=PASSSERD04562.7;de=false;minCov=10;pc=1
3	GeMoMa	exon	57540870	57540970	.	+	.	ID=nbis-exon-141666;Parent=PASSSERD04562.7;de=false;minCov=10;pc=1
3	GeMoMa	exon	57542544	57544614	.	+	.	ID=nbis-exon-141667;Parent=PASSSERD04562.7;de=false;minCov=10;pc=1
3	GeMoMa	exon	57544645	57546576	.	+	.	ID=nbis-exon-141668;Parent=PASSSERD04562.7;de=false;minCov=10;pc=1
3	GeMoMa	CDS	57479476	57479517	.	+	0	ID=cds-129539;Parent=PASSSERD04562.7;de=false;minCov=10;pc=1
3	GeMoMa	CDS	57489795	57489937	.	+	0	ID=cds-129540;Parent=PASSSERD04562.7;ae=false;de=false;minCov=4;pc=1
3	GeMoMa	CDS	57498495	57498619	.	+	1	ID=cds-129541;Parent=PASSSERD04562.7;ae=false;de=true;minCov=556;pc=1
3	GeMoMa	CDS	57499758	57499826	.	+	2	ID=cds-129542;Parent=PASSSERD04562.7;ae=true;de=true;minCov=574;pc=1
3	GeMoMa	CDS	57504736	57504828	.	+	2	ID=cds-129543;Parent=PASSSERD04562.7;ae=true;de=true;minCov=623;pc=1
3	GeMoMa	CDS	57510383	57510449	.	+	2	ID=cds-129544;Parent=PASSSERD04562.7;ae=true;de=true;minCov=559;pc=1
3	GeMoMa	CDS	57512380	57512522	.	+	1	ID=cds-129545;Parent=PASSSERD04562.7;ae=true;de=true;minCov=509;pc=1
3	GeMoMa	CDS	57512686	57512808	.	+	2	ID=cds-129546;Parent=PASSSERD04562.7;ae=true;de=true;minCov=519;pc=1
3	GeMoMa	CDS	57513654	57513733	.	+	2	ID=cds-129547;Parent=PASSSERD04562.7;ae=true;de=true;minCov=559;pc=1
3	GeMoMa	CDS	57514124	57514304	.	+	0	ID=cds-129548;Parent=PASSSERD04562.7;ae=true;de=true;minCov=289;pc=1
3	GeMoMa	CDS	57519829	57519965	.	+	2	ID=cds-129549;Parent=PASSSERD04562.7;ae=true;de=true;minCov=365;pc=1
3	GeMoMa	CDS	57521339	57521422	.	+	0	ID=cds-129550;Parent=PASSSERD04562.7;ae=true;de=true;minCov=698;pc=1
3	GeMoMa	CDS	57529328	57529417	.	+	0	ID=cds-129551;Parent=PASSSERD04562.7;ae=true;de=true;minCov=643;pc=1
3	GeMoMa	CDS	57535491	57535549	.	+	0	ID=cds-129552;Parent=PASSSERD04562.7;ae=true;de=true;minCov=596;pc=1
3	GeMoMa	CDS	57535658	57535818	.	+	1	ID=cds-129553;Parent=PASSSERD04562.7;ae=true;de=true;minCov=431;pc=1
3	GeMoMa	CDS	57537679	57537793	.	+	2	ID=cds-129554;Parent=PASSSERD04562.7;ae=true;de=true;minCov=847;pc=1
3	GeMoMa	CDS	57539473	57539594	.	+	1	ID=cds-129555;Parent=PASSSERD04562.7;ae=true;de=true;minCov=757;pc=1
3	GeMoMa	CDS	57540870	57540970	.	+	2	ID=cds-129556;Parent=PASSSERD04562.7;ae=true;de=true;minCov=671;pc=1
3	GeMoMa	CDS	57542544	57542624	.	+	0	ID=cds-129557;Parent=PASSSERD04562.7;ae=true;minCov=580;pc=1
3	AnnotationFinalizer_	five_prime_UTR	57470147	57470858	.	+	.	ID=five_prime_utr-16470;Parent=PASSSERD04562.7
3	AnnotationFinalizer_	five_prime_UTR	57478313	57479475	.	+	.	ID=five_prime_utr-16471;Parent=PASSSERD04562.7
3	AnnotationFinalizer_	three_prime_UTR	57542625	57544614	.	+	.	ID=three_prime_utr-13493;Parent=PASSSERD04562.7
3	AnnotationFinalizer_	three_prime_UTR	57544645	57546576	.	+	.	ID=three_prime_utr-13494;Parent=PASSSERD04562.7
3	GeMoMa	mRNA	57470147	57546576	2220	+	.	ID=PASSSERD04562.8;Parent=PASSSERD04562;aa=649;alternative="onychos_gene-EYA1,pyrgi_gene-EYA1";avgCov=595.8911;bestScore=3171;ce=18;evidence=3;iAA=0.6991;lpm=45;maxGap=26;maxScore=3240;minCov=4;minSplitReads=0;nps=0;oldID=montanus_rna-XM_039702905.1_R1;pAA=0.7751;prediction=1;raa=618;rce=18;ref-gene=montanus_gene-EYA1;start=M;stop=*;sumWeight=2.8;tae=0.8824;tde=0.8824;tie=0.8235;tpc=1
3	GeMoMa	exon	57470147	57470858	.	+	.	ID=nbis-exon-141669;Parent=PASSSERD04562.8;de=false;minCov=10;pc=1
3	GeMoMa	exon	57478313	57479517	.	+	.	ID=nbis-exon-141670;Parent=PASSSERD04562.8;de=false;minCov=10;pc=1
3	GeMoMa	exon	57489795	57489937	.	+	.	ID=nbis-exon-141671;Parent=PASSSERD04562.8;de=false;minCov=10;pc=1
3	GeMoMa	exon	57498495	57498619	.	+	.	ID=nbis-exon-141672;Parent=PASSSERD04562.8;de=false;minCov=10;pc=1
3	GeMoMa	exon	57504736	57504828	.	+	.	ID=nbis-exon-141673;Parent=PASSSERD04562.8;de=false;minCov=10;pc=1
3	GeMoMa	exon	57510383	57510449	.	+	.	ID=nbis-exon-141674;Parent=PASSSERD04562.8;de=false;minCov=10;pc=1
3	GeMoMa	exon	57512380	57512522	.	+	.	ID=nbis-exon-141675;Parent=PASSSERD04562.8;de=false;minCov=10;pc=1
3	GeMoMa	exon	57512686	57512808	.	+	.	ID=nbis-exon-141676;Parent=PASSSERD04562.8;de=false;minCov=10;pc=1
3	GeMoMa	exon	57513654	57513733	.	+	.	ID=nbis-exon-141677;Parent=PASSSERD04562.8;de=false;minCov=10;pc=1
3	GeMoMa	exon	57514124	57514304	.	+	.	ID=nbis-exon-141678;Parent=PASSSERD04562.8;de=false;minCov=10;pc=1
3	GeMoMa	exon	57519829	57519965	.	+	.	ID=nbis-exon-141679;Parent=PASSSERD04562.8;de=false;minCov=10;pc=1
3	GeMoMa	exon	57521339	57521422	.	+	.	ID=nbis-exon-141680;Parent=PASSSERD04562.8;de=false;minCov=10;pc=1
3	GeMoMa	exon	57529328	57529417	.	+	.	ID=nbis-exon-141681;Parent=PASSSERD04562.8;de=false;minCov=10;pc=1
3	GeMoMa	exon	57535491	57535549	.	+	.	ID=nbis-exon-141682;Parent=PASSSERD04562.8;de=false;minCov=10;pc=1
3	GeMoMa	exon	57535658	57535818	.	+	.	ID=nbis-exon-141683;Parent=PASSSERD04562.8;de=false;minCov=10;pc=1
3	GeMoMa	exon	57537679	57537793	.	+	.	ID=nbis-exon-141684;Parent=PASSSERD04562.8;de=false;minCov=10;pc=1
3	GeMoMa	exon	57539473	57539594	.	+	.	ID=nbis-exon-141685;Parent=PASSSERD04562.8;de=false;minCov=10;pc=1
3	GeMoMa	exon	57540870	57540970	.	+	.	ID=nbis-exon-141686;Parent=PASSSERD04562.8;de=false;minCov=10;pc=1
3	GeMoMa	exon	57542544	57544614	.	+	.	ID=nbis-exon-141687;Parent=PASSSERD04562.8;de=false;minCov=10;pc=1
3	GeMoMa	exon	57544645	57546576	.	+	.	ID=nbis-exon-141688;Parent=PASSSERD04562.8;de=false;minCov=10;pc=1
3	GeMoMa	CDS	57479476	57479517	.	+	0	ID=cds-129558;Parent=PASSSERD04562.8;de=false;minCov=10;pc=1
3	GeMoMa	CDS	57489795	57489937	.	+	0	ID=cds-129559;Parent=PASSSERD04562.8;ae=false;de=false;minCov=4;pc=1
3	GeMoMa	CDS	57498495	57498619	.	+	1	ID=cds-129560;Parent=PASSSERD04562.8;ae=false;de=true;minCov=556;pc=1
3	GeMoMa	CDS	57504736	57504828	.	+	2	ID=cds-129561;Parent=PASSSERD04562.8;ae=true;de=true;minCov=623;pc=1
3	GeMoMa	CDS	57510383	57510449	.	+	2	ID=cds-129562;Parent=PASSSERD04562.8;ae=true;de=true;minCov=559;pc=1
3	GeMoMa	CDS	57512380	57512522	.	+	1	ID=cds-129563;Parent=PASSSERD04562.8;ae=true;de=true;minCov=509;pc=1
3	GeMoMa	CDS	57512686	57512808	.	+	2	ID=cds-129564;Parent=PASSSERD04562.8;ae=true;de=true;minCov=519;pc=1
3	GeMoMa	CDS	57513654	57513733	.	+	2	ID=cds-129565;Parent=PASSSERD04562.8;ae=true;de=true;minCov=559;pc=1
3	GeMoMa	CDS	57514124	57514304	.	+	0	ID=cds-129566;Parent=PASSSERD04562.8;ae=true;de=true;minCov=289;pc=1
3	GeMoMa	CDS	57519829	57519965	.	+	2	ID=cds-129567;Parent=PASSSERD04562.8;ae=true;de=true;minCov=365;pc=1
3	GeMoMa	CDS	57521339	57521422	.	+	0	ID=cds-129568;Parent=PASSSERD04562.8;ae=true;de=true;minCov=698;pc=1
3	GeMoMa	CDS	57529328	57529417	.	+	0	ID=cds-129569;Parent=PASSSERD04562.8;ae=true;de=true;minCov=643;pc=1
3	GeMoMa	CDS	57535491	57535549	.	+	0	ID=cds-129570;Parent=PASSSERD04562.8;ae=true;de=true;minCov=596;pc=1
3	GeMoMa	CDS	57535658	57535818	.	+	1	ID=cds-129571;Parent=PASSSERD04562.8;ae=true;de=true;minCov=431;pc=1
3	GeMoMa	CDS	57537679	57537793	.	+	2	ID=cds-129572;Parent=PASSSERD04562.8;ae=true;de=true;minCov=847;pc=1
3	GeMoMa	CDS	57539473	57539594	.	+	1	ID=cds-129573;Parent=PASSSERD04562.8;ae=true;de=true;minCov=757;pc=1
3	GeMoMa	CDS	57540870	57540970	.	+	2	ID=cds-129574;Parent=PASSSERD04562.8;ae=true;de=true;minCov=671;pc=1
3	GeMoMa	CDS	57542544	57542624	.	+	0	ID=cds-129575;Parent=PASSSERD04562.8;ae=true;minCov=580;pc=1
3	AnnotationFinalizer_	five_prime_UTR	57470147	57470858	.	+	.	ID=five_prime_utr-16472;Parent=PASSSERD04562.8
3	AnnotationFinalizer_	five_prime_UTR	57478313	57479475	.	+	.	ID=five_prime_utr-16473;Parent=PASSSERD04562.8
3	AnnotationFinalizer_	three_prime_UTR	57542625	57544614	.	+	.	ID=three_prime_utr-13495;Parent=PASSSERD04562.8
3	AnnotationFinalizer_	three_prime_UTR	57544645	57546576	.	+	.	ID=three_prime_utr-13496;Parent=PASSSERD04562.8
3	GeMoMa	mRNA	57470147	57546576	1389	+	.	ID=PASSSERD04562.10;Parent=PASSSERD04562;aa=528;alternative="montanus_gene-EYA3,onychos_gene-EYA3";avgCov=555.2778;bestScore=2682;ce=16;evidence=3;iAA=0.5502;lpm=27;maxGap=6;maxScore=2699;minCov=7;minSplitReads=0;nps=0;oldID=pyrgi_rna-XM_041479233.1_R1;pAA=0.7286;prediction=1;raa=527;rce=16;ref-gene=pyrgi_gene-EYA3;start=M;stop=*;sumWeight=2.8;tae=0.8667;tde=0.7333;tie=0.6667;tpc=1
3	GeMoMa	exon	57470147	57470858	.	+	.	ID=nbis-exon-141432;Parent=PASSSERD04562.10;de=false;minCov=10;pc=1
3	GeMoMa	exon	57478313	57479517	.	+	.	ID=nbis-exon-141433;Parent=PASSSERD04562.10;de=false;minCov=10;pc=1
3	GeMoMa	exon	57492796	57492841	.	+	.	ID=nbis-exon-141434;Parent=PASSSERD04562.10;de=false;minCov=10;pc=1
3	GeMoMa	exon	57499161	57499235	.	+	.	ID=nbis-exon-141435;Parent=PASSSERD04562.10;de=false;minCov=10;pc=1
3	GeMoMa	exon	57510383	57510449	.	+	.	ID=nbis-exon-141436;Parent=PASSSERD04562.10;de=false;minCov=10;pc=1
3	GeMoMa	exon	57512380	57512522	.	+	.	ID=nbis-exon-141437;Parent=PASSSERD04562.10;de=false;minCov=10;pc=1
3	GeMoMa	exon	57513654	57513733	.	+	.	ID=nbis-exon-141438;Parent=PASSSERD04562.10;de=false;minCov=10;pc=1
3	GeMoMa	exon	57514124	57514304	.	+	.	ID=nbis-exon-141439;Parent=PASSSERD04562.10;de=false;minCov=10;pc=1
3	GeMoMa	exon	57519829	57519965	.	+	.	ID=nbis-exon-141440;Parent=PASSSERD04562.10;de=false;minCov=10;pc=1
3	GeMoMa	exon	57521339	57521422	.	+	.	ID=nbis-exon-141441;Parent=PASSSERD04562.10;de=false;minCov=10;pc=1
3	GeMoMa	exon	57529328	57529417	.	+	.	ID=nbis-exon-141442;Parent=PASSSERD04562.10;de=false;minCov=10;pc=1
3	GeMoMa	exon	57535491	57535549	.	+	.	ID=nbis-exon-141443;Parent=PASSSERD04562.10;de=false;minCov=10;pc=1
3	GeMoMa	exon	57535658	57535818	.	+	.	ID=nbis-exon-141444;Parent=PASSSERD04562.10;de=false;minCov=10;pc=1
3	GeMoMa	exon	57537679	57537793	.	+	.	ID=nbis-exon-141445;Parent=PASSSERD04562.10;de=false;minCov=10;pc=1
3	GeMoMa	exon	57539473	57539594	.	+	.	ID=nbis-exon-141446;Parent=PASSSERD04562.10;de=false;minCov=10;pc=1
3	GeMoMa	exon	57540730	57540830	.	+	.	ID=nbis-exon-141447;Parent=PASSSERD04562.10;de=false;minCov=10;pc=1
3	GeMoMa	exon	57542544	57544614	.	+	.	ID=nbis-exon-141448;Parent=PASSSERD04562.10;de=false;minCov=10;pc=1
3	GeMoMa	exon	57544645	57546576	.	+	.	ID=nbis-exon-141449;Parent=PASSSERD04562.10;de=false;minCov=10;pc=1
3	GeMoMa	CDS	57479476	57479517	.	+	0	ID=cds-129591;Parent=PASSSERD04562.10;de=false;minCov=10;pc=1
3	GeMoMa	CDS	57492796	57492841	.	+	0	ID=cds-129592;Parent=PASSSERD04562.10;ae=false;de=false;minCov=25;pc=1
3	GeMoMa	CDS	57499161	57499235	.	+	2	ID=cds-129593;Parent=PASSSERD04562.10;ae=false;de=false;minCov=7;pc=1
3	GeMoMa	CDS	57510383	57510449	.	+	2	ID=cds-129594;Parent=PASSSERD04562.10;ae=true;de=true;minCov=559;pc=1
3	GeMoMa	CDS	57512380	57512522	.	+	1	ID=cds-129595;Parent=PASSSERD04562.10;ae=true;de=true;minCov=509;pc=1
3	GeMoMa	CDS	57513654	57513733	.	+	2	ID=cds-129596;Parent=PASSSERD04562.10;ae=true;de=true;minCov=559;pc=1
3	GeMoMa	CDS	57514124	57514304	.	+	0	ID=cds-129597;Parent=PASSSERD04562.10;ae=true;de=true;minCov=289;pc=1
3	GeMoMa	CDS	57519829	57519965	.	+	2	ID=cds-129598;Parent=PASSSERD04562.10;ae=true;de=true;minCov=365;pc=1
3	GeMoMa	CDS	57521339	57521422	.	+	0	ID=cds-129599;Parent=PASSSERD04562.10;ae=true;de=true;minCov=698;pc=1
3	GeMoMa	CDS	57529328	57529417	.	+	0	ID=cds-129600;Parent=PASSSERD04562.10;ae=true;de=true;minCov=643;pc=1
3	GeMoMa	CDS	57535491	57535549	.	+	0	ID=cds-129601;Parent=PASSSERD04562.10;ae=true;de=true;minCov=596;pc=1
3	GeMoMa	CDS	57535658	57535818	.	+	1	ID=cds-129602;Parent=PASSSERD04562.10;ae=true;de=true;minCov=431;pc=1
3	GeMoMa	CDS	57537679	57537793	.	+	2	ID=cds-129603;Parent=PASSSERD04562.10;ae=true;de=true;minCov=847;pc=1
3	GeMoMa	CDS	57539473	57539594	.	+	1	ID=cds-129604;Parent=PASSSERD04562.10;ae=true;de=true;minCov=757;pc=1
3	GeMoMa	CDS	57540730	57540830	.	+	2	ID=cds-129605;Parent=PASSSERD04562.10;ae=true;de=false;minCov=15;pc=1
3	GeMoMa	CDS	57542544	57542624	.	+	0	ID=cds-129606;Parent=PASSSERD04562.10;ae=true;minCov=580;pc=1
3	AnnotationFinalizer_	five_prime_UTR	57470147	57470858	.	+	.	ID=five_prime_utr-16477;Parent=PASSSERD04562.10
3	AnnotationFinalizer_	five_prime_UTR	57478313	57479475	.	+	.	ID=five_prime_utr-16478;Parent=PASSSERD04562.10
3	AnnotationFinalizer_	three_prime_UTR	57542625	57544614	.	+	.	ID=three_prime_utr-13499;Parent=PASSSERD04562.10
3	AnnotationFinalizer_	three_prime_UTR	57544645	57546576	.	+	.	ID=three_prime_utr-13500;Parent=PASSSERD04562.10
3	GeMoMa	mRNA	57477923	57546576	2269	+	.	ID=PASSSERD04562.1;Parent=PASSSERD04562;aa=616;alternative="onychos_gene-EYA1,passerold_gene:ENSPDOG00000000869,pyrgi_gene-EYA1";avgCov=653.7121;bestScore=3213;ce=17;evidence=4;iAA=0.738;lpm=45;maxGap=6;maxScore=3240;minCov=289;minSplitReads=275;nps=0;oldID=montanus_rna-XM_039702908.1_R1;pAA=0.8099;prediction=1;raa=616;rce=17;ref-gene=montanus_gene-EYA1;start=M;stop=*;sumWeight=3.6;tae=1;tde=1;tie=1;tpc=1
3	GeMoMa	exon	57477923	57478131	.	+	.	ID=nbis-exon-141412;Parent=PASSSERD04562.1;de=true;minCov=556;pc=1
3	GeMoMa	exon	57490859	57493489	.	+	.	ID=nbis-exon-141413;Parent=PASSSERD04562.1;de=true;minCov=556;pc=1
3	GeMoMa	exon	57496391	57498619	.	+	.	ID=nbis-exon-141414;Parent=PASSSERD04562.1;de=true;minCov=556;pc=1
3	GeMoMa	exon	57499758	57499826	.	+	.	ID=nbis-exon-141415;Parent=PASSSERD04562.1;de=true;minCov=556;pc=1
3	GeMoMa	exon	57504736	57504828	.	+	.	ID=nbis-exon-141416;Parent=PASSSERD04562.1;de=true;minCov=556;pc=1
3	GeMoMa	exon	57510383	57510449	.	+	.	ID=nbis-exon-141417;Parent=PASSSERD04562.1;de=true;minCov=556;pc=1
3	GeMoMa	exon	57512380	57512522	.	+	.	ID=nbis-exon-141418;Parent=PASSSERD04562.1;de=true;minCov=556;pc=1
3	GeMoMa	exon	57512665	57512808	.	+	.	ID=nbis-exon-141419;Parent=PASSSERD04562.1;de=true;minCov=556;pc=1
3	GeMoMa	exon	57513654	57513733	.	+	.	ID=nbis-exon-141420;Parent=PASSSERD04562.1;de=true;minCov=556;pc=1
3	GeMoMa	exon	57514124	57514304	.	+	.	ID=nbis-exon-141421;Parent=PASSSERD04562.1;de=true;minCov=556;pc=1
3	GeMoMa	exon	57519829	57519965	.	+	.	ID=nbis-exon-141422;Parent=PASSSERD04562.1;de=true;minCov=556;pc=1
3	GeMoMa	exon	57521339	57521422	.	+	.	ID=nbis-exon-141423;Parent=PASSSERD04562.1;de=true;minCov=556;pc=1
3	GeMoMa	exon	57529328	57529417	.	+	.	ID=nbis-exon-141424;Parent=PASSSERD04562.1;de=true;minCov=556;pc=1
3	GeMoMa	exon	57535491	57535549	.	+	.	ID=nbis-exon-141425;Parent=PASSSERD04562.1;de=true;minCov=556;pc=1
3	GeMoMa	exon	57535658	57535818	.	+	.	ID=nbis-exon-141426;Parent=PASSSERD04562.1;de=true;minCov=556;pc=1
3	GeMoMa	exon	57537679	57537793	.	+	.	ID=nbis-exon-141427;Parent=PASSSERD04562.1;de=true;minCov=556;pc=1
3	GeMoMa	exon	57539473	57539594	.	+	.	ID=nbis-exon-141428;Parent=PASSSERD04562.1;de=true;minCov=556;pc=1
3	GeMoMa	exon	57540870	57540970	.	+	.	ID=nbis-exon-141429;Parent=PASSSERD04562.1;de=true;minCov=556;pc=1
3	GeMoMa	exon	57542544	57544614	.	+	.	ID=nbis-exon-141430;Parent=PASSSERD04562.1;de=true;minCov=556;pc=1
3	GeMoMa	exon	57544645	57546576	.	+	.	ID=nbis-exon-141431;Parent=PASSSERD04562.1;de=true;minCov=556;pc=1
3	GeMoMa	CDS	57498499	57498619	.	+	0	ID=cds-129432;Parent=PASSSERD04562.1;de=true;minCov=556;pc=1
3	GeMoMa	CDS	57499758	57499826	.	+	2	ID=cds-129433;Parent=PASSSERD04562.1;ae=true;de=true;minCov=574;pc=1
3	GeMoMa	CDS	57504736	57504828	.	+	2	ID=cds-129434;Parent=PASSSERD04562.1;ae=true;de=true;minCov=623;pc=1
3	GeMoMa	CDS	57510383	57510449	.	+	2	ID=cds-129435;Parent=PASSSERD04562.1;ae=true;de=true;minCov=559;pc=1
3	GeMoMa	CDS	57512380	57512522	.	+	1	ID=cds-129436;Parent=PASSSERD04562.1;ae=true;de=true;minCov=509;pc=1
3	GeMoMa	CDS	57512665	57512808	.	+	2	ID=cds-129437;Parent=PASSSERD04562.1;ae=true;de=true;minCov=395;pc=1
3	GeMoMa	CDS	57513654	57513733	.	+	2	ID=cds-129438;Parent=PASSSERD04562.1;ae=true;de=true;minCov=559;pc=1
3	GeMoMa	CDS	57514124	57514304	.	+	0	ID=cds-129439;Parent=PASSSERD04562.1;ae=true;de=true;minCov=289;pc=1
3	GeMoMa	CDS	57519829	57519965	.	+	2	ID=cds-129440;Parent=PASSSERD04562.1;ae=true;de=true;minCov=365;pc=1
3	GeMoMa	CDS	57521339	57521422	.	+	0	ID=cds-129441;Parent=PASSSERD04562.1;ae=true;de=true;minCov=698;pc=1
3	GeMoMa	CDS	57529328	57529417	.	+	0	ID=cds-129442;Parent=PASSSERD04562.1;ae=true;de=true;minCov=643;pc=1
3	GeMoMa	CDS	57535491	57535549	.	+	0	ID=cds-129443;Parent=PASSSERD04562.1;ae=true;de=true;minCov=596;pc=1
3	GeMoMa	CDS	57535658	57535818	.	+	1	ID=cds-129444;Parent=PASSSERD04562.1;ae=true;de=true;minCov=431;pc=1
3	GeMoMa	CDS	57537679	57537793	.	+	2	ID=cds-129445;Parent=PASSSERD04562.1;ae=true;de=true;minCov=847;pc=1
3	GeMoMa	CDS	57539473	57539594	.	+	1	ID=cds-129446;Parent=PASSSERD04562.1;ae=true;de=true;minCov=757;pc=1
3	GeMoMa	CDS	57540870	57540970	.	+	2	ID=cds-129447;Parent=PASSSERD04562.1;ae=true;de=true;minCov=671;pc=1
3	GeMoMa	CDS	57542544	57542624	.	+	0	ID=cds-129448;Parent=PASSSERD04562.1;ae=true;minCov=580;pc=1
3	AnnotationFinalizer_	five_prime_UTR	57477923	57478131	.	+	.	ID=five_prime_utr-16458;Parent=PASSSERD04562.1
3	AnnotationFinalizer_	five_prime_UTR	57490859	57493489	.	+	.	ID=five_prime_utr-16459;Parent=PASSSERD04562.1
3	AnnotationFinalizer_	five_prime_UTR	57496391	57498498	.	+	.	ID=five_prime_utr-16460;Parent=PASSSERD04562.1
3	AnnotationFinalizer_	three_prime_UTR	57542625	57544614	.	+	.	ID=three_prime_utr-13481;Parent=PASSSERD04562.1
3	AnnotationFinalizer_	three_prime_UTR	57544645	57546576	.	+	.	ID=three_prime_utr-13482;Parent=PASSSERD04562.1
3	GeMoMa	mRNA	57477923	57546576	3217	+	.	ID=PASSSERD04562.6;Parent=PASSSERD04562;aa=620;alternative="onychos_gene-EYA4,pyrgi_gene-EYA4";avgCov=652.9237;bestScore=3217;ce=17;evidence=3;iAA=1;lpm=620;maxGap=0;maxScore=3217;minCov=82;minSplitReads=24;nps=0;oldID=montanus_rna-XM_039707595.1_R0;pAA=1;prediction=0;raa=620;rce=17;ref-gene=montanus_gene-EYA4;start=M;stop=*;sumWeight=2.8;tae=1;tde=1;tie=1;tpc=1
3	GeMoMa	exon	57477923	57478131	.	+	.	ID=nbis-exon-141628;Parent=PASSSERD04562.6;de=true;minCov=556;pc=1
3	GeMoMa	exon	57490859	57493489	.	+	.	ID=nbis-exon-141629;Parent=PASSSERD04562.6;de=true;minCov=556;pc=1
3	GeMoMa	exon	57496391	57498619	.	+	.	ID=nbis-exon-141630;Parent=PASSSERD04562.6;de=true;minCov=556;pc=1
3	GeMoMa	exon	57499758	57499826	.	+	.	ID=nbis-exon-141631;Parent=PASSSERD04562.6;de=true;minCov=556;pc=1
3	GeMoMa	exon	57504736	57504828	.	+	.	ID=nbis-exon-141632;Parent=PASSSERD04562.6;de=true;minCov=556;pc=1
3	GeMoMa	exon	57510383	57510449	.	+	.	ID=nbis-exon-141633;Parent=PASSSERD04562.6;de=true;minCov=556;pc=1
3	GeMoMa	exon	57512380	57512522	.	+	.	ID=nbis-exon-141634;Parent=PASSSERD04562.6;de=true;minCov=556;pc=1
3	GeMoMa	exon	57512665	57512808	.	+	.	ID=nbis-exon-141635;Parent=PASSSERD04562.6;de=true;minCov=556;pc=1
3	GeMoMa	exon	57513654	57513733	.	+	.	ID=nbis-exon-141636;Parent=PASSSERD04562.6;de=true;minCov=556;pc=1
3	GeMoMa	exon	57514124	57514304	.	+	.	ID=nbis-exon-141637;Parent=PASSSERD04562.6;de=true;minCov=556;pc=1
3	GeMoMa	exon	57519829	57519965	.	+	.	ID=nbis-exon-141638;Parent=PASSSERD04562.6;de=true;minCov=556;pc=1
3	GeMoMa	exon	57521339	57521422	.	+	.	ID=nbis-exon-141639;Parent=PASSSERD04562.6;de=true;minCov=556;pc=1
3	GeMoMa	exon	57529328	57529417	.	+	.	ID=nbis-exon-141640;Parent=PASSSERD04562.6;de=true;minCov=556;pc=1
3	GeMoMa	exon	57535491	57535549	.	+	.	ID=nbis-exon-141641;Parent=PASSSERD04562.6;de=true;minCov=556;pc=1
3	GeMoMa	exon	57535658	57535818	.	+	.	ID=nbis-exon-141642;Parent=PASSSERD04562.6;de=true;minCov=556;pc=1
3	GeMoMa	exon	57537679	57537793	.	+	.	ID=nbis-exon-141643;Parent=PASSSERD04562.6;de=true;minCov=556;pc=1
3	GeMoMa	exon	57539473	57539594	.	+	.	ID=nbis-exon-141644;Parent=PASSSERD04562.6;de=true;minCov=556;pc=1
3	GeMoMa	exon	57540870	57540969	.	+	.	ID=nbis-exon-141645;Parent=PASSSERD04562.6;de=true;minCov=556;pc=1
3	GeMoMa	exon	57542542	57544614	.	+	.	ID=nbis-exon-141646;Parent=PASSSERD04562.6;de=true;minCov=556;pc=1
3	GeMoMa	exon	57544645	57546576	.	+	.	ID=nbis-exon-141647;Parent=PASSSERD04562.6;de=true;minCov=556;pc=1
3	GeMoMa	CDS	57498499	57498619	.	+	0	ID=cds-129522;Parent=PASSSERD04562.6;de=true;minCov=556;pc=1
3	GeMoMa	CDS	57499758	57499826	.	+	2	ID=cds-129523;Parent=PASSSERD04562.6;ae=true;de=true;minCov=574;pc=1
3	GeMoMa	CDS	57504736	57504828	.	+	2	ID=cds-129524;Parent=PASSSERD04562.6;ae=true;de=true;minCov=623;pc=1
3	GeMoMa	CDS	57510383	57510449	.	+	2	ID=cds-129525;Parent=PASSSERD04562.6;ae=true;de=true;minCov=559;pc=1
3	GeMoMa	CDS	57512380	57512522	.	+	1	ID=cds-129526;Parent=PASSSERD04562.6;ae=true;de=true;minCov=509;pc=1
3	GeMoMa	CDS	57512665	57512808	.	+	2	ID=cds-129527;Parent=PASSSERD04562.6;ae=true;de=true;minCov=395;pc=1
3	GeMoMa	CDS	57513654	57513733	.	+	2	ID=cds-129528;Parent=PASSSERD04562.6;ae=true;de=true;minCov=559;pc=1
3	GeMoMa	CDS	57514124	57514304	.	+	0	ID=cds-129529;Parent=PASSSERD04562.6;ae=true;de=true;minCov=289;pc=1
3	GeMoMa	CDS	57519829	57519965	.	+	2	ID=cds-129530;Parent=PASSSERD04562.6;ae=true;de=true;minCov=365;pc=1
3	GeMoMa	CDS	57521339	57521422	.	+	0	ID=cds-129531;Parent=PASSSERD04562.6;ae=true;de=true;minCov=698;pc=1
3	GeMoMa	CDS	57529328	57529417	.	+	0	ID=cds-129532;Parent=PASSSERD04562.6;ae=true;de=true;minCov=643;pc=1
3	GeMoMa	CDS	57535491	57535549	.	+	0	ID=cds-129533;Parent=PASSSERD04562.6;ae=true;de=true;minCov=596;pc=1
3	GeMoMa	CDS	57535658	57535818	.	+	1	ID=cds-129534;Parent=PASSSERD04562.6;ae=true;de=true;minCov=431;pc=1
3	GeMoMa	CDS	57537679	57537793	.	+	2	ID=cds-129535;Parent=PASSSERD04562.6;ae=true;de=true;minCov=847;pc=1
3	GeMoMa	CDS	57539473	57539594	.	+	1	ID=cds-129536;Parent=PASSSERD04562.6;ae=true;de=true;minCov=757;pc=1
3	GeMoMa	CDS	57540870	57540969	.	+	2	ID=cds-129537;Parent=PASSSERD04562.6;ae=true;de=true;minCov=671;pc=1
3	GeMoMa	CDS	57542542	57542635	.	+	1	ID=cds-129538;Parent=PASSSERD04562.6;ae=true;minCov=82;pc=1
3	AnnotationFinalizer_	five_prime_UTR	57477923	57478131	.	+	.	ID=five_prime_utr-16467;Parent=PASSSERD04562.6
3	AnnotationFinalizer_	five_prime_UTR	57490859	57493489	.	+	.	ID=five_prime_utr-16468;Parent=PASSSERD04562.6
3	AnnotationFinalizer_	five_prime_UTR	57496391	57498498	.	+	.	ID=five_prime_utr-16469;Parent=PASSSERD04562.6
3	AnnotationFinalizer_	three_prime_UTR	57542636	57544614	.	+	.	ID=three_prime_utr-13491;Parent=PASSSERD04562.6
3	AnnotationFinalizer_	three_prime_UTR	57544645	57546576	.	+	.	ID=three_prime_utr-13492;Parent=PASSSERD04562.6
3	GeMoMa	mRNA	57477923	57546576	1663	+	.	ID=PASSSERD04562.9;Parent=PASSSERD04562;aa=551;alternative="onychos_gene-EYA2,pyrgi_gene-EYA2";avgCov=637.5445;bestScore=2815;ce=15;evidence=3;iAA=0.6198;lpm=28;maxGap=5;maxScore=2815;minCov=17;minSplitReads=0;nps=0;oldID=passerold_transcript:ENSPDOT00000015569_R2;pAA=0.7495;prediction=2;raa=535;rce=15;ref-gene=passerold_gene:ENSPDOG00000010377;start=M;stop=*;sumWeight=2.8;tae=0.9286;tde=0.9286;tie=0.8571;tpc=1
3	GeMoMa	exon	57477923	57478131	.	+	.	ID=nbis-exon-141689;Parent=PASSSERD04562.9;de=true;minCov=556;pc=1
3	GeMoMa	exon	57490859	57493489	.	+	.	ID=nbis-exon-141690;Parent=PASSSERD04562.9;de=true;minCov=556;pc=1
3	GeMoMa	exon	57496391	57498619	.	+	.	ID=nbis-exon-141691;Parent=PASSSERD04562.9;de=true;minCov=556;pc=1
3	GeMoMa	exon	57510630	57510690	.	+	.	ID=nbis-exon-141692;Parent=PASSSERD04562.9;de=true;minCov=556;pc=1
3	GeMoMa	exon	57512380	57512522	.	+	.	ID=nbis-exon-141693;Parent=PASSSERD04562.9;de=true;minCov=556;pc=1
3	GeMoMa	exon	57512686	57512808	.	+	.	ID=nbis-exon-141694;Parent=PASSSERD04562.9;de=true;minCov=556;pc=1
3	GeMoMa	exon	57513654	57513733	.	+	.	ID=nbis-exon-141695;Parent=PASSSERD04562.9;de=true;minCov=556;pc=1
3	GeMoMa	exon	57514124	57514304	.	+	.	ID=nbis-exon-141696;Parent=PASSSERD04562.9;de=true;minCov=556;pc=1
3	GeMoMa	exon	57519829	57519965	.	+	.	ID=nbis-exon-141697;Parent=PASSSERD04562.9;de=true;minCov=556;pc=1
3	GeMoMa	exon	57521339	57521422	.	+	.	ID=nbis-exon-141698;Parent=PASSSERD04562.9;de=true;minCov=556;pc=1
3	GeMoMa	exon	57529328	57529417	.	+	.	ID=nbis-exon-141699;Parent=PASSSERD04562.9;de=true;minCov=556;pc=1
3	GeMoMa	exon	57535491	57535549	.	+	.	ID=nbis-exon-141700;Parent=PASSSERD04562.9;de=true;minCov=556;pc=1
3	GeMoMa	exon	57535658	57535818	.	+	.	ID=nbis-exon-141701;Parent=PASSSERD04562.9;de=true;minCov=556;pc=1
3	GeMoMa	exon	57537679	57537793	.	+	.	ID=nbis-exon-141702;Parent=PASSSERD04562.9;de=true;minCov=556;pc=1
3	GeMoMa	exon	57539473	57539594	.	+	.	ID=nbis-exon-141703;Parent=PASSSERD04562.9;de=true;minCov=556;pc=1
3	GeMoMa	exon	57540870	57540970	.	+	.	ID=nbis-exon-141704;Parent=PASSSERD04562.9;de=true;minCov=556;pc=1
3	GeMoMa	exon	57542544	57544614	.	+	.	ID=nbis-exon-141705;Parent=PASSSERD04562.9;de=true;minCov=556;pc=1
3	GeMoMa	exon	57544645	57546576	.	+	.	ID=nbis-exon-141706;Parent=PASSSERD04562.9;de=true;minCov=556;pc=1
3	GeMoMa	CDS	57498505	57498619	.	+	0	ID=cds-129576;Parent=PASSSERD04562.9;de=true;minCov=556;pc=1
3	GeMoMa	CDS	57510630	57510690	.	+	2	ID=cds-129577;Parent=PASSSERD04562.9;ae=false;de=false;minCov=17;pc=1
3	GeMoMa	CDS	57512380	57512522	.	+	1	ID=cds-129578;Parent=PASSSERD04562.9;ae=true;de=true;minCov=509;pc=1
3	GeMoMa	CDS	57512686	57512808	.	+	2	ID=cds-129579;Parent=PASSSERD04562.9;ae=true;de=true;minCov=519;pc=1
3	GeMoMa	CDS	57513654	57513733	.	+	2	ID=cds-129580;Parent=PASSSERD04562.9;ae=true;de=true;minCov=559;pc=1
3	GeMoMa	CDS	57514124	57514304	.	+	0	ID=cds-129581;Parent=PASSSERD04562.9;ae=true;de=true;minCov=289;pc=1
3	GeMoMa	CDS	57519829	57519965	.	+	2	ID=cds-129582;Parent=PASSSERD04562.9;ae=true;de=true;minCov=365;pc=1
3	GeMoMa	CDS	57521339	57521422	.	+	0	ID=cds-129583;Parent=PASSSERD04562.9;ae=true;de=true;minCov=698;pc=1
3	GeMoMa	CDS	57529328	57529417	.	+	0	ID=cds-129584;Parent=PASSSERD04562.9;ae=true;de=true;minCov=643;pc=1
3	GeMoMa	CDS	57535491	57535549	.	+	0	ID=cds-129585;Parent=PASSSERD04562.9;ae=true;de=true;minCov=596;pc=1
3	GeMoMa	CDS	57535658	57535818	.	+	1	ID=cds-129586;Parent=PASSSERD04562.9;ae=true;de=true;minCov=431;pc=1
3	GeMoMa	CDS	57537679	57537793	.	+	2	ID=cds-129587;Parent=PASSSERD04562.9;ae=true;de=true;minCov=847;pc=1
3	GeMoMa	CDS	57539473	57539594	.	+	1	ID=cds-129588;Parent=PASSSERD04562.9;ae=true;de=true;minCov=757;pc=1
3	GeMoMa	CDS	57540870	57540970	.	+	2	ID=cds-129589;Parent=PASSSERD04562.9;ae=true;de=true;minCov=671;pc=1
3	GeMoMa	CDS	57542544	57542624	.	+	0	ID=cds-129590;Parent=PASSSERD04562.9;ae=true;minCov=580;pc=1
3	AnnotationFinalizer_	five_prime_UTR	57477923	57478131	.	+	.	ID=five_prime_utr-16474;Parent=PASSSERD04562.9
3	AnnotationFinalizer_	five_prime_UTR	57490859	57493489	.	+	.	ID=five_prime_utr-16475;Parent=PASSSERD04562.9
3	AnnotationFinalizer_	five_prime_UTR	57496391	57498504	.	+	.	ID=five_prime_utr-16476;Parent=PASSSERD04562.9
3	AnnotationFinalizer_	three_prime_UTR	57542625	57544614	.	+	.	ID=three_prime_utr-13497;Parent=PASSSERD04562.9
3	AnnotationFinalizer_	three_prime_UTR	57544645	57546576	.	+	.	ID=three_prime_utr-13498;Parent=PASSSERD04562.9
3	GeMoMa	mRNA	57477923	57546576	2069	+	.	ID=PASSSERD04562.14;Parent=PASSSERD04562;aa=543;avgCov=658.221;bestScore=2879;ce=15;evidence=1;iAA=0.7536;lpm=45;maxGap=2;maxScore=2883;minCov=289;minSplitReads=275;nps=0;oldID=pyrgi_rna-XM_041464462.1_R1;pAA=0.8225;prediction=1;raa=548;rce=15;ref-gene=pyrgi_gene-EYA1;start=M;stop=*;sumWeight=1.0;tae=1;tde=1;tie=1;tpc=1
3	GeMoMa	exon	57477923	57478131	.	+	.	ID=nbis-exon-141510;Parent=PASSSERD04562.14;de=true;minCov=623;pc=1
3	GeMoMa	exon	57490859	57493489	.	+	.	ID=nbis-exon-141511;Parent=PASSSERD04562.14;de=true;minCov=623;pc=1
3	GeMoMa	exon	57496391	57498619	.	+	.	ID=nbis-exon-141512;Parent=PASSSERD04562.14;de=true;minCov=623;pc=1
3	GeMoMa	exon	57499758	57499826	.	+	.	ID=nbis-exon-141513;Parent=PASSSERD04562.14;de=true;minCov=623;pc=1
3	GeMoMa	exon	57504736	57504828	.	+	.	ID=nbis-exon-141514;Parent=PASSSERD04562.14;de=true;minCov=623;pc=1
3	GeMoMa	exon	57510383	57510449	.	+	.	ID=nbis-exon-141515;Parent=PASSSERD04562.14;de=true;minCov=623;pc=1
3	GeMoMa	exon	57512380	57512522	.	+	.	ID=nbis-exon-141516;Parent=PASSSERD04562.14;de=true;minCov=623;pc=1
3	GeMoMa	exon	57512665	57512808	.	+	.	ID=nbis-exon-141517;Parent=PASSSERD04562.14;de=true;minCov=623;pc=1
3	GeMoMa	exon	57513654	57513733	.	+	.	ID=nbis-exon-141518;Parent=PASSSERD04562.14;de=true;minCov=623;pc=1
3	GeMoMa	exon	57514124	57514304	.	+	.	ID=nbis-exon-141519;Parent=PASSSERD04562.14;de=true;minCov=623;pc=1
3	GeMoMa	exon	57519829	57519965	.	+	.	ID=nbis-exon-141520;Parent=PASSSERD04562.14;de=true;minCov=623;pc=1
3	GeMoMa	exon	57521339	57521422	.	+	.	ID=nbis-exon-141521;Parent=PASSSERD04562.14;de=true;minCov=623;pc=1
3	GeMoMa	exon	57529328	57529417	.	+	.	ID=nbis-exon-141522;Parent=PASSSERD04562.14;de=true;minCov=623;pc=1
3	GeMoMa	exon	57535491	57535549	.	+	.	ID=nbis-exon-141523;Parent=PASSSERD04562.14;de=true;minCov=623;pc=1
3	GeMoMa	exon	57535658	57535818	.	+	.	ID=nbis-exon-141524;Parent=PASSSERD04562.14;de=true;minCov=623;pc=1
3	GeMoMa	exon	57537679	57537793	.	+	.	ID=nbis-exon-141525;Parent=PASSSERD04562.14;de=true;minCov=623;pc=1
3	GeMoMa	exon	57539473	57539594	.	+	.	ID=nbis-exon-141526;Parent=PASSSERD04562.14;de=true;minCov=623;pc=1
3	GeMoMa	exon	57540870	57540970	.	+	.	ID=nbis-exon-141527;Parent=PASSSERD04562.14;de=true;minCov=623;pc=1
3	GeMoMa	exon	57542544	57544614	.	+	.	ID=nbis-exon-141528;Parent=PASSSERD04562.14;de=true;minCov=623;pc=1
3	GeMoMa	exon	57544645	57546576	.	+	.	ID=nbis-exon-141529;Parent=PASSSERD04562.14;de=true;minCov=623;pc=1
3	GeMoMa	CDS	57504765	57504828	.	+	0	ID=cds-129664;Parent=PASSSERD04562.14;de=true;minCov=623;pc=1
3	GeMoMa	CDS	57510383	57510449	.	+	2	ID=cds-129665;Parent=PASSSERD04562.14;ae=true;de=true;minCov=559;pc=1
3	GeMoMa	CDS	57512380	57512522	.	+	1	ID=cds-129666;Parent=PASSSERD04562.14;ae=true;de=true;minCov=509;pc=1
3	GeMoMa	CDS	57512665	57512808	.	+	2	ID=cds-129667;Parent=PASSSERD04562.14;ae=true;de=true;minCov=395;pc=1
3	GeMoMa	CDS	57513654	57513733	.	+	2	ID=cds-129668;Parent=PASSSERD04562.14;ae=true;de=true;minCov=559;pc=1
3	GeMoMa	CDS	57514124	57514304	.	+	0	ID=cds-129669;Parent=PASSSERD04562.14;ae=true;de=true;minCov=289;pc=1
3	GeMoMa	CDS	57519829	57519965	.	+	2	ID=cds-129670;Parent=PASSSERD04562.14;ae=true;de=true;minCov=365;pc=1
3	GeMoMa	CDS	57521339	57521422	.	+	0	ID=cds-129671;Parent=PASSSERD04562.14;ae=true;de=true;minCov=698;pc=1
3	GeMoMa	CDS	57529328	57529417	.	+	0	ID=cds-129672;Parent=PASSSERD04562.14;ae=true;de=true;minCov=643;pc=1
3	GeMoMa	CDS	57535491	57535549	.	+	0	ID=cds-129673;Parent=PASSSERD04562.14;ae=true;de=true;minCov=596;pc=1
3	GeMoMa	CDS	57535658	57535818	.	+	1	ID=cds-129674;Parent=PASSSERD04562.14;ae=true;de=true;minCov=431;pc=1
3	GeMoMa	CDS	57537679	57537793	.	+	2	ID=cds-129675;Parent=PASSSERD04562.14;ae=true;de=true;minCov=847;pc=1
3	GeMoMa	CDS	57539473	57539594	.	+	1	ID=cds-129676;Parent=PASSSERD04562.14;ae=true;de=true;minCov=757;pc=1
3	GeMoMa	CDS	57540870	57540970	.	+	2	ID=cds-129677;Parent=PASSSERD04562.14;ae=true;de=true;minCov=671;pc=1
3	GeMoMa	CDS	57542544	57542624	.	+	0	ID=cds-129678;Parent=PASSSERD04562.14;ae=true;minCov=580;pc=1
3	AnnotationFinalizer_	five_prime_UTR	57477923	57478131	.	+	.	ID=five_prime_utr-16479;Parent=PASSSERD04562.14
3	AnnotationFinalizer_	five_prime_UTR	57490859	57493489	.	+	.	ID=five_prime_utr-16480;Parent=PASSSERD04562.14
3	AnnotationFinalizer_	five_prime_UTR	57496391	57498619	.	+	.	ID=five_prime_utr-16481;Parent=PASSSERD04562.14
3	AnnotationFinalizer_	five_prime_UTR	57499758	57499826	.	+	.	ID=five_prime_utr-16482;Parent=PASSSERD04562.14
3	AnnotationFinalizer_	five_prime_UTR	57504736	57504764	.	+	.	ID=five_prime_utr-16483;Parent=PASSSERD04562.14
3	AnnotationFinalizer_	three_prime_UTR	57542625	57544614	.	+	.	ID=three_prime_utr-13507;Parent=PASSSERD04562.14
3	AnnotationFinalizer_	three_prime_UTR	57544645	57546576	.	+	.	ID=three_prime_utr-13508;Parent=PASSSERD04562.14
3	GeMoMa	mRNA	57477923	57546576	1607	+	.	ID=PASSSERD04562.15;Parent=PASSSERD04562;aa=479;avgCov=667.7265;bestScore=2450;ce=13;evidence=1;iAA=0.6646;lpm=28;maxGap=5;maxScore=2459;minCov=289;minSplitReads=160;nps=0;oldID=pyrgi_rna-XM_041478828.1_R2;pAA=0.7619;prediction=2;raa=469;rce=13;ref-gene=pyrgi_gene-EYA2;start=M;stop=*;sumWeight=1.0;tae=1;tde=1;tie=1;tpc=1
3	GeMoMa	exon	57477923	57478131	.	+	.	ID=nbis-exon-141530;Parent=PASSSERD04562.15;de=true;minCov=509;pc=1
3	GeMoMa	exon	57490859	57493489	.	+	.	ID=nbis-exon-141531;Parent=PASSSERD04562.15;de=true;minCov=509;pc=1
3	GeMoMa	exon	57496391	57498619	.	+	.	ID=nbis-exon-141532;Parent=PASSSERD04562.15;de=true;minCov=509;pc=1
3	GeMoMa	exon	57499758	57499826	.	+	.	ID=nbis-exon-141533;Parent=PASSSERD04562.15;de=true;minCov=509;pc=1
3	GeMoMa	exon	57504736	57512522	.	+	.	ID=nbis-exon-141534;Parent=PASSSERD04562.15;de=true;minCov=509;pc=1
3	GeMoMa	exon	57512686	57512808	.	+	.	ID=nbis-exon-141535;Parent=PASSSERD04562.15;de=true;minCov=509;pc=1
3	GeMoMa	exon	57513654	57513733	.	+	.	ID=nbis-exon-141536;Parent=PASSSERD04562.15;de=true;minCov=509;pc=1
3	GeMoMa	exon	57514124	57514304	.	+	.	ID=nbis-exon-141537;Parent=PASSSERD04562.15;de=true;minCov=509;pc=1
3	GeMoMa	exon	57519829	57519965	.	+	.	ID=nbis-exon-141538;Parent=PASSSERD04562.15;de=true;minCov=509;pc=1
3	GeMoMa	exon	57521339	57521422	.	+	.	ID=nbis-exon-141539;Parent=PASSSERD04562.15;de=true;minCov=509;pc=1
3	GeMoMa	exon	57529328	57529417	.	+	.	ID=nbis-exon-141540;Parent=PASSSERD04562.15;de=true;minCov=509;pc=1
3	GeMoMa	exon	57535491	57535549	.	+	.	ID=nbis-exon-141541;Parent=PASSSERD04562.15;de=true;minCov=509;pc=1
3	GeMoMa	exon	57535658	57535818	.	+	.	ID=nbis-exon-141542;Parent=PASSSERD04562.15;de=true;minCov=509;pc=1
3	GeMoMa	exon	57537679	57537793	.	+	.	ID=nbis-exon-141543;Parent=PASSSERD04562.15;de=true;minCov=509;pc=1
3	GeMoMa	exon	57539473	57539594	.	+	.	ID=nbis-exon-141544;Parent=PASSSERD04562.15;de=true;minCov=509;pc=1
3	GeMoMa	exon	57540870	57540970	.	+	.	ID=nbis-exon-141545;Parent=PASSSERD04562.15;de=true;minCov=509;pc=1
3	GeMoMa	exon	57542544	57544614	.	+	.	ID=nbis-exon-141546;Parent=PASSSERD04562.15;de=true;minCov=509;pc=1
3	GeMoMa	exon	57544645	57546576	.	+	.	ID=nbis-exon-141547;Parent=PASSSERD04562.15;de=true;minCov=509;pc=1
3	GeMoMa	CDS	57512420	57512522	.	+	0	ID=cds-129679;Parent=PASSSERD04562.15;de=true;minCov=509;pc=1
3	GeMoMa	CDS	57512686	57512808	.	+	2	ID=cds-129680;Parent=PASSSERD04562.15;ae=true;de=true;minCov=519;pc=1
3	GeMoMa	CDS	57513654	57513733	.	+	2	ID=cds-129681;Parent=PASSSERD04562.15;ae=true;de=true;minCov=559;pc=1
3	GeMoMa	CDS	57514124	57514304	.	+	0	ID=cds-129682;Parent=PASSSERD04562.15;ae=true;de=true;minCov=289;pc=1
3	GeMoMa	CDS	57519829	57519965	.	+	2	ID=cds-129683;Parent=PASSSERD04562.15;ae=true;de=true;minCov=365;pc=1
3	GeMoMa	CDS	57521339	57521422	.	+	0	ID=cds-129684;Parent=PASSSERD04562.15;ae=true;de=true;minCov=698;pc=1
3	GeMoMa	CDS	57529328	57529417	.	+	0	ID=cds-129685;Parent=PASSSERD04562.15;ae=true;de=true;minCov=643;pc=1
3	GeMoMa	CDS	57535491	57535549	.	+	0	ID=cds-129686;Parent=PASSSERD04562.15;ae=true;de=true;minCov=596;pc=1
3	GeMoMa	CDS	57535658	57535818	.	+	1	ID=cds-129687;Parent=PASSSERD04562.15;ae=true;de=true;minCov=431;pc=1
3	GeMoMa	CDS	57537679	57537793	.	+	2	ID=cds-129688;Parent=PASSSERD04562.15;ae=true;de=true;minCov=847;pc=1
3	GeMoMa	CDS	57539473	57539594	.	+	1	ID=cds-129689;Parent=PASSSERD04562.15;ae=true;de=true;minCov=757;pc=1
3	GeMoMa	CDS	57540870	57540970	.	+	2	ID=cds-129690;Parent=PASSSERD04562.15;ae=true;de=true;minCov=671;pc=1
3	GeMoMa	CDS	57542544	57542624	.	+	0	ID=cds-129691;Parent=PASSSERD04562.15;ae=true;minCov=580;pc=1
3	AnnotationFinalizer_	five_prime_UTR	57477923	57478131	.	+	.	ID=five_prime_utr-16484;Parent=PASSSERD04562.15
3	AnnotationFinalizer_	five_prime_UTR	57490859	57493489	.	+	.	ID=five_prime_utr-16485;Parent=PASSSERD04562.15
3	AnnotationFinalizer_	five_prime_UTR	57496391	57498619	.	+	.	ID=five_prime_utr-16486;Parent=PASSSERD04562.15
3	AnnotationFinalizer_	five_prime_UTR	57499758	57499826	.	+	.	ID=five_prime_utr-16487;Parent=PASSSERD04562.15
3	AnnotationFinalizer_	five_prime_UTR	57504736	57512419	.	+	.	ID=five_prime_utr-16488;Parent=PASSSERD04562.15
3	AnnotationFinalizer_	three_prime_UTR	57542625	57544614	.	+	.	ID=three_prime_utr-13509;Parent=PASSSERD04562.15
3	AnnotationFinalizer_	three_prime_UTR	57544645	57546576	.	+	.	ID=three_prime_utr-13510;Parent=PASSSERD04562.15
3	GAF	gene	57657214	57660746	.	+	.	ID=PASSSERD04563;combinedEvidence=4;complete=1;maxEvidence=4;maxTie=1.0;transcripts=1
3	GeMoMa	mRNA	57657214	57660746	927	+	.	ID=PASSSERD04563.1;Parent=PASSSERD04563;aa=180;alternative="montanus_gene-MSC,onychos_gene-MSC,onychos_gene-TCF21,passerold_gene:ENSPDOG00000000853,passerold_gene:ENSPDOG00000002626,pyrgi_gene-MSC,pyrgi_gene-TCF21";avgCov=282.9333;bestScore=927;ce=2;evidence=4;iAA=1;lpm=180;maxGap=0;maxScore=927;minCov=50;minSplitReads=224;nps=0;oldID=montanus_rna-XM_039707783.1_R0;pAA=1;prediction=0;raa=180;rce=2;ref-gene=montanus_gene-TCF21;start=M;stop=*;sumWeight=3.6;tae=1;tde=1;tie=1;tpc=1
3	GeMoMa	exon	57657214	57657756	.	+	.	ID=nbis-exon-141707;Parent=PASSSERD04563.1;de=true;minCov=231;pc=1
3	GeMoMa	exon	57658120	57658572	.	+	.	ID=nbis-exon-141708;Parent=PASSSERD04563.1;de=true;minCov=231;pc=1
3	GeMoMa	exon	57660109	57660746	.	+	.	ID=nbis-exon-141709;Parent=PASSSERD04563.1;de=true;minCov=231;pc=1
3	GeMoMa	CDS	57658123	57658572	.	+	0	ID=cds-129692;Parent=PASSSERD04563.1;de=true;minCov=231;pc=1
3	GeMoMa	CDS	57660109	57660198	.	+	0	ID=cds-129693;Parent=PASSSERD04563.1;ae=true;minCov=50;pc=1
3	AnnotationFinalizer_	five_prime_UTR	57657214	57657756	.	+	.	ID=five_prime_utr-16489;Parent=PASSSERD04563.1
3	AnnotationFinalizer_	five_prime_UTR	57658120	57658122	.	+	.	ID=five_prime_utr-16490;Parent=PASSSERD04563.1
3	AnnotationFinalizer_	three_prime_UTR	57660199	57660746	.	+	.	ID=three_prime_utr-13511;Parent=PASSSERD04563.1
3	GAF	gene	57671226	57685781	.	+	.	ID=PASSSERD04564;combinedEvidence=4;complete=1;maxEvidence=4;maxTie=1.0;transcripts=1
3	GeMoMa	mRNA	57671226	57685781	933	+	.	ID=PASSSERD04564.1;Parent=PASSSERD04564;aa=184;alternative="onychos_gene-TBPL1,passerold_gene:ENSPDOG00000002631,pyrgi_gene-TBPL1";avgCov=1429.9728;bestScore=933;ce=6;evidence=4;iAA=1;lpm=184;maxGap=0;maxScore=933;minCov=683;minSplitReads=1040;nps=0;oldID=montanus_rna-XM_039706815.1_R0;pAA=1;prediction=0;raa=184;rce=6;ref-gene=montanus_gene-TBPL1;start=M;stop=*;sumWeight=3.6;tae=1;tde=1;tie=1;tpc=1
3	GeMoMa	exon	57671226	57672231	.	+	.	ID=nbis-exon-141710;Parent=PASSSERD04564.1;de=true;minCov=683;pc=1
3	GeMoMa	exon	57673069	57676667	.	+	.	ID=nbis-exon-141711;Parent=PASSSERD04564.1;de=true;minCov=683;pc=1
3	GeMoMa	exon	57677306	57677388	.	+	.	ID=nbis-exon-141712;Parent=PASSSERD04564.1;de=true;minCov=683;pc=1
3	GeMoMa	exon	57678296	57678359	.	+	.	ID=nbis-exon-141713;Parent=PASSSERD04564.1;de=true;minCov=683;pc=1
3	GeMoMa	exon	57680075	57680178	.	+	.	ID=nbis-exon-141714;Parent=PASSSERD04564.1;de=true;minCov=683;pc=1
3	GeMoMa	exon	57680278	57680372	.	+	.	ID=nbis-exon-141715;Parent=PASSSERD04564.1;de=true;minCov=683;pc=1
3	GeMoMa	exon	57683235	57685781	.	+	.	ID=nbis-exon-141716;Parent=PASSSERD04564.1;de=true;minCov=683;pc=1
3	GeMoMa	CDS	57676533	57676667	.	+	0	ID=cds-129694;Parent=PASSSERD04564.1;de=true;minCov=683;pc=1
3	GeMoMa	CDS	57677306	57677388	.	+	0	ID=cds-129695;Parent=PASSSERD04564.1;ae=true;de=true;minCov=1078;pc=1
3	GeMoMa	CDS	57678296	57678359	.	+	1	ID=cds-129696;Parent=PASSSERD04564.1;ae=true;de=true;minCov=1208;pc=1
3	GeMoMa	CDS	57680075	57680178	.	+	0	ID=cds-129697;Parent=PASSSERD04564.1;ae=true;de=true;minCov=1460;pc=1
3	GeMoMa	CDS	57680278	57680372	.	+	1	ID=cds-129698;Parent=PASSSERD04564.1;ae=true;de=true;minCov=1617;pc=1
3	GeMoMa	CDS	57683235	57683305	.	+	2	ID=cds-129699;Parent=PASSSERD04564.1;ae=true;minCov=1685;pc=1
3	AnnotationFinalizer_	five_prime_UTR	57671226	57672231	.	+	.	ID=five_prime_utr-16491;Parent=PASSSERD04564.1
3	AnnotationFinalizer_	five_prime_UTR	57673069	57676532	.	+	.	ID=five_prime_utr-16492;Parent=PASSSERD04564.1
3	AnnotationFinalizer_	three_prime_UTR	57683306	57685781	.	+	.	ID=three_prime_utr-13512;Parent=PASSSERD04564.1
3	GAF	gene	57687827	57720154	.	-	.	ID=PASSSERD04565;combinedEvidence=3;complete=1;maxEvidence=3;maxTie=0.75;transcripts=1
3	GeMoMa	mRNA	57687827	57720154	2862	-	.	ID=PASSSERD04565.1;Parent=PASSSERD04565;aa=579;alternative="onychos_gene-SLC2A12,pyrgi_gene-SLC2A12";avgCov=140.7945;bestScore=2862;ce=5;evidence=3;iAA=1;lpm=579;maxGap=0;maxScore=2862;minCov=57;minSplitReads=0;nps=0;oldID=passerold_transcript:ENSPDOT00000003791_R0;pAA=1;prediction=0;raa=579;rce=5;ref-gene=passerold_gene:ENSPDOG00000002641;start=M;stop=*;sumWeight=2.8;tae=1;tde=1;tie=0.75;tpc=1
3	GeMoMa	exon	57687827	57690467	.	-	.	ID=nbis-exon-141717;Parent=PASSSERD04565.1;de=true;minCov=141;pc=1
3	GeMoMa	exon	57691710	57691842	.	-	.	ID=nbis-exon-141718;Parent=PASSSERD04565.1;de=true;minCov=141;pc=1
3	GeMoMa	exon	57694024	57694146	.	-	.	ID=nbis-exon-141719;Parent=PASSSERD04565.1;de=true;minCov=141;pc=1
3	GeMoMa	exon	57711159	57712475	.	-	.	ID=nbis-exon-141720;Parent=PASSSERD04565.1;de=true;minCov=141;pc=1
3	GeMoMa	exon	57719879	57720154	.	-	.	ID=nbis-exon-141721;Parent=PASSSERD04565.1;de=true;minCov=141;pc=1
3	GeMoMa	CDS	57690371	57690467	.	-	1	ID=cds-129704;Parent=PASSSERD04565.1;ae=true;minCov=125;pc=1
3	GeMoMa	CDS	57691710	57691842	.	-	2	ID=cds-129703;Parent=PASSSERD04565.1;ae=true;de=true;minCov=145;pc=1
3	GeMoMa	CDS	57694024	57694146	.	-	2	ID=cds-129702;Parent=PASSSERD04565.1;ae=true;de=true;minCov=142;pc=1
3	GeMoMa	CDS	57711159	57712475	.	-	2	ID=cds-129701;Parent=PASSSERD04565.1;ae=true;de=true;minCov=57;pc=1
3	GeMoMa	CDS	57719879	57719945	.	-	0	ID=cds-129700;Parent=PASSSERD04565.1;de=true;minCov=141;pc=1
3	AnnotationFinalizer_	five_prime_UTR	57719946	57720154	.	-	.	ID=five_prime_utr-16493;Parent=PASSSERD04565.1
3	AnnotationFinalizer_	three_prime_UTR	57687827	57690370	.	-	.	ID=three_prime_utr-13513;Parent=PASSSERD04565.1
3	GAF	gene	57743744	57802602	.	-	.	ID=PASSSERD04566;combinedEvidence=4;complete=5;maxEvidence=4;maxTie=1.0;transcripts=5
3	GeMoMa	mRNA	57743744	57753277	2545	-	.	ID=PASSSERD04566.2;Parent=PASSSERD04566;aa=486;alternative="onychos_gene-SGK1,pyrgi_gene-SGK1";avgCov=6892.3045;bestScore=2545;ce=12;evidence=3;iAA=1;lpm=486;maxGap=0;maxScore=2545;minCov=1171;minSplitReads=2328;nps=0;oldID=montanus_rna-XM_039707073.1_R0;pAA=1;prediction=0;raa=486;rce=12;ref-gene=montanus_gene-LOC120501191;start=M;stop=*;sumWeight=2.8;tae=1;tde=1;tie=1;tpc=1
3	GeMoMa	exon	57743744	57745760	.	-	.	ID=nbis-exon-141736;Parent=PASSSERD04566.2;de=true;minCov=1171;pc=1
3	GeMoMa	exon	57746484	57746573	.	-	.	ID=nbis-exon-141737;Parent=PASSSERD04566.2;de=true;minCov=1171;pc=1
3	GeMoMa	exon	57746683	57746838	.	-	.	ID=nbis-exon-141738;Parent=PASSSERD04566.2;de=true;minCov=1171;pc=1
3	GeMoMa	exon	57746952	57747047	.	-	.	ID=nbis-exon-141739;Parent=PASSSERD04566.2;de=true;minCov=1171;pc=1
3	GeMoMa	exon	57747419	57747542	.	-	.	ID=nbis-exon-141740;Parent=PASSSERD04566.2;de=true;minCov=1171;pc=1
3	GeMoMa	exon	57747740	57747852	.	-	.	ID=nbis-exon-141741;Parent=PASSSERD04566.2;de=true;minCov=1171;pc=1
3	GeMoMa	exon	57748137	57748268	.	-	.	ID=nbis-exon-141742;Parent=PASSSERD04566.2;de=true;minCov=1171;pc=1
3	GeMoMa	exon	57748376	57748459	.	-	.	ID=nbis-exon-141743;Parent=PASSSERD04566.2;de=true;minCov=1171;pc=1
3	GeMoMa	exon	57748903	57749007	.	-	.	ID=nbis-exon-141744;Parent=PASSSERD04566.2;de=true;minCov=1171;pc=1
3	GeMoMa	exon	57749423	57749498	.	-	.	ID=nbis-exon-141745;Parent=PASSSERD04566.2;de=true;minCov=1171;pc=1
3	GeMoMa	exon	57749933	57750008	.	-	.	ID=nbis-exon-141746;Parent=PASSSERD04566.2;de=true;minCov=1171;pc=1
3	GeMoMa	exon	57752585	57753018	.	-	.	ID=nbis-exon-141747;Parent=PASSSERD04566.2;de=true;minCov=1171;pc=1
3	GeMoMa	exon	57753269	57753277	.	-	.	ID=nbis-exon-141748;Parent=PASSSERD04566.2;de=true;minCov=1171;pc=1
3	GeMoMa	CDS	57745593	57745760	.	-	0	ID=cds-129730;Parent=PASSSERD04566.2;ae=true;minCov=6365;pc=1
3	GeMoMa	CDS	57746484	57746573	.	-	0	ID=cds-129729;Parent=PASSSERD04566.2;ae=true;de=true;minCov=7716;pc=1
3	GeMoMa	CDS	57746683	57746838	.	-	0	ID=cds-129728;Parent=PASSSERD04566.2;ae=true;de=true;minCov=7658;pc=1
3	GeMoMa	CDS	57746952	57747047	.	-	0	ID=cds-129727;Parent=PASSSERD04566.2;ae=true;de=true;minCov=7168;pc=1
3	GeMoMa	CDS	57747419	57747542	.	-	1	ID=cds-129726;Parent=PASSSERD04566.2;ae=true;de=true;minCov=6856;pc=1
3	GeMoMa	CDS	57747740	57747852	.	-	0	ID=cds-129725;Parent=PASSSERD04566.2;ae=true;de=true;minCov=5687;pc=1
3	GeMoMa	CDS	57748137	57748268	.	-	0	ID=cds-129724;Parent=PASSSERD04566.2;ae=true;de=true;minCov=5485;pc=1
3	GeMoMa	CDS	57748376	57748459	.	-	0	ID=cds-129723;Parent=PASSSERD04566.2;ae=true;de=true;minCov=6030;pc=1
3	GeMoMa	CDS	57748903	57749007	.	-	0	ID=cds-129722;Parent=PASSSERD04566.2;ae=true;de=true;minCov=6906;pc=1
3	GeMoMa	CDS	57749423	57749498	.	-	1	ID=cds-129721;Parent=PASSSERD04566.2;ae=true;de=true;minCov=8265;pc=1
3	GeMoMa	CDS	57749933	57750008	.	-	2	ID=cds-129720;Parent=PASSSERD04566.2;ae=true;de=true;minCov=10561;pc=1
3	GeMoMa	CDS	57752585	57752822	.	-	0	ID=cds-129719;Parent=PASSSERD04566.2;de=true;minCov=1171;pc=1
3	AnnotationFinalizer_	five_prime_UTR	57752823	57753018	.	-	.	ID=five_prime_utr-16495;Parent=PASSSERD04566.2
3	AnnotationFinalizer_	five_prime_UTR	57753269	57753277	.	-	.	ID=five_prime_utr-16494;Parent=PASSSERD04566.2
3	AnnotationFinalizer_	three_prime_UTR	57743744	57745592	.	-	.	ID=three_prime_utr-13515;Parent=PASSSERD04566.2
3	GeMoMa	mRNA	57743744	57753277	2281	-	.	ID=PASSSERD04566.3;Parent=PASSSERD04566;aa=433;alternative="passerold_gene:ENSPDOG00000002653,pyrgi_gene-SGK1";avgCov=7855.6343;bestScore=2281;ce=12;evidence=3;iAA=1;lpm=433;maxGap=0;maxScore=2281;minCov=5125;minSplitReads=5454;nps=0;oldID=montanus_rna-XM_039707074.1_R0;pAA=1;prediction=0;raa=433;rce=12;ref-gene=montanus_gene-LOC120501191;start=M;stop=*;sumWeight=2.6;tae=1;tde=1;tie=1;tpc=1
3	GeMoMa	exon	57743744	57745760	.	-	.	ID=nbis-exon-141749;Parent=PASSSERD04566.3;de=true;minCov=5125;pc=1
3	GeMoMa	exon	57746484	57746573	.	-	.	ID=nbis-exon-141750;Parent=PASSSERD04566.3;de=true;minCov=5125;pc=1
3	GeMoMa	exon	57746683	57746838	.	-	.	ID=nbis-exon-141751;Parent=PASSSERD04566.3;de=true;minCov=5125;pc=1
3	GeMoMa	exon	57746952	57747047	.	-	.	ID=nbis-exon-141752;Parent=PASSSERD04566.3;de=true;minCov=5125;pc=1
3	GeMoMa	exon	57747419	57747542	.	-	.	ID=nbis-exon-141753;Parent=PASSSERD04566.3;de=true;minCov=5125;pc=1
3	GeMoMa	exon	57747740	57747852	.	-	.	ID=nbis-exon-141754;Parent=PASSSERD04566.3;de=true;minCov=5125;pc=1
3	GeMoMa	exon	57748137	57748268	.	-	.	ID=nbis-exon-141755;Parent=PASSSERD04566.3;de=true;minCov=5125;pc=1
3	GeMoMa	exon	57748376	57748459	.	-	.	ID=nbis-exon-141756;Parent=PASSSERD04566.3;de=true;minCov=5125;pc=1
3	GeMoMa	exon	57748903	57749007	.	-	.	ID=nbis-exon-141757;Parent=PASSSERD04566.3;de=true;minCov=5125;pc=1
3	GeMoMa	exon	57749423	57749498	.	-	.	ID=nbis-exon-141758;Parent=PASSSERD04566.3;de=true;minCov=5125;pc=1
3	GeMoMa	exon	57749933	57750008	.	-	.	ID=nbis-exon-141759;Parent=PASSSERD04566.3;de=true;minCov=5125;pc=1
3	GeMoMa	exon	57750109	57751919	.	-	.	ID=nbis-exon-141760;Parent=PASSSERD04566.3;de=true;minCov=5125;pc=1
3	GeMoMa	exon	57752431	57753018	.	-	.	ID=nbis-exon-141761;Parent=PASSSERD04566.3;de=true;minCov=5125;pc=1
3	GeMoMa	exon	57753269	57753277	.	-	.	ID=nbis-exon-141762;Parent=PASSSERD04566.3;de=true;minCov=5125;pc=1
3	GeMoMa	CDS	57745593	57745760	.	-	0	ID=cds-129742;Parent=PASSSERD04566.3;ae=true;minCov=6365;pc=1
3	GeMoMa	CDS	57746484	57746573	.	-	0	ID=cds-129741;Parent=PASSSERD04566.3;ae=true;de=true;minCov=7716;pc=1
3	GeMoMa	CDS	57746683	57746838	.	-	0	ID=cds-129740;Parent=PASSSERD04566.3;ae=true;de=true;minCov=7658;pc=1
3	GeMoMa	CDS	57746952	57747047	.	-	0	ID=cds-129739;Parent=PASSSERD04566.3;ae=true;de=true;minCov=7168;pc=1
3	GeMoMa	CDS	57747419	57747542	.	-	1	ID=cds-129738;Parent=PASSSERD04566.3;ae=true;de=true;minCov=6856;pc=1
3	GeMoMa	CDS	57747740	57747852	.	-	0	ID=cds-129737;Parent=PASSSERD04566.3;ae=true;de=true;minCov=5687;pc=1
3	GeMoMa	CDS	57748137	57748268	.	-	0	ID=cds-129736;Parent=PASSSERD04566.3;ae=true;de=true;minCov=5485;pc=1
3	GeMoMa	CDS	57748376	57748459	.	-	0	ID=cds-129735;Parent=PASSSERD04566.3;ae=true;de=true;minCov=6030;pc=1
3	GeMoMa	CDS	57748903	57749007	.	-	0	ID=cds-129734;Parent=PASSSERD04566.3;ae=true;de=true;minCov=6906;pc=1
3	GeMoMa	CDS	57749423	57749498	.	-	1	ID=cds-129733;Parent=PASSSERD04566.3;ae=true;de=true;minCov=8265;pc=1
3	GeMoMa	CDS	57749933	57750008	.	-	2	ID=cds-129732;Parent=PASSSERD04566.3;ae=true;de=true;minCov=10561;pc=1
3	GeMoMa	CDS	57750109	57750187	.	-	0	ID=cds-129731;Parent=PASSSERD04566.3;de=true;minCov=5125;pc=1
3	AnnotationFinalizer_	five_prime_UTR	57750188	57751919	.	-	.	ID=five_prime_utr-16498;Parent=PASSSERD04566.3
3	AnnotationFinalizer_	five_prime_UTR	57752431	57753018	.	-	.	ID=five_prime_utr-16497;Parent=PASSSERD04566.3
3	AnnotationFinalizer_	five_prime_UTR	57753269	57753277	.	-	.	ID=five_prime_utr-16496;Parent=PASSSERD04566.3
3	AnnotationFinalizer_	three_prime_UTR	57743744	57745592	.	-	.	ID=three_prime_utr-13516;Parent=PASSSERD04566.3
3	GeMoMa	mRNA	57743744	57754706	1315	-	.	ID=PASSSERD04566.5;Parent=PASSSERD04566;aa=392;alternative="pyrgi_gene-LOC121356839";avgCov=6811.2806;bestScore=1998;ce=10;evidence=2;iAA=0.6845;lpm=29;maxGap=14;maxScore=2004;minCov=1;minSplitReads=0;nps=0;oldID=onychos_rna-XM_041412518.1_R2;pAA=0.8066;prediction=2;raa=379;rce=12;ref-gene=onychos_gene-LOC121340094;start=M;stop=*;sumWeight=2.0;tae=1;tde=0.8889;tie=0.8889;tpc=1
3	GeMoMa	exon	57743744	57745760	.	-	.	ID=nbis-exon-141773;Parent=PASSSERD04566.5;de=false;minCov=1;pc=1
3	GeMoMa	exon	57746484	57746573	.	-	.	ID=nbis-exon-141774;Parent=PASSSERD04566.5;de=false;minCov=1;pc=1
3	GeMoMa	exon	57746683	57746838	.	-	.	ID=nbis-exon-141775;Parent=PASSSERD04566.5;de=false;minCov=1;pc=1
3	GeMoMa	exon	57746952	57747047	.	-	.	ID=nbis-exon-141776;Parent=PASSSERD04566.5;de=false;minCov=1;pc=1
3	GeMoMa	exon	57747419	57747542	.	-	.	ID=nbis-exon-141777;Parent=PASSSERD04566.5;de=false;minCov=1;pc=1
3	GeMoMa	exon	57747740	57747852	.	-	.	ID=nbis-exon-141778;Parent=PASSSERD04566.5;de=false;minCov=1;pc=1
3	GeMoMa	exon	57748137	57748268	.	-	.	ID=nbis-exon-141779;Parent=PASSSERD04566.5;de=false;minCov=1;pc=1
3	GeMoMa	exon	57748376	57748459	.	-	.	ID=nbis-exon-141780;Parent=PASSSERD04566.5;de=false;minCov=1;pc=1
3	GeMoMa	exon	57748903	57749007	.	-	.	ID=nbis-exon-141781;Parent=PASSSERD04566.5;de=false;minCov=1;pc=1
3	GeMoMa	exon	57754595	57754706	.	-	.	ID=nbis-exon-141782;Parent=PASSSERD04566.5;de=false;minCov=1;pc=1
3	GeMoMa	CDS	57745593	57745760	.	-	0	ID=cds-129762;Parent=PASSSERD04566.5;ae=true;minCov=6365;pc=1
3	GeMoMa	CDS	57746484	57746573	.	-	0	ID=cds-129761;Parent=PASSSERD04566.5;ae=true;de=true;minCov=7716;pc=1
3	GeMoMa	CDS	57746683	57746838	.	-	0	ID=cds-129760;Parent=PASSSERD04566.5;ae=true;de=true;minCov=7658;pc=1
3	GeMoMa	CDS	57746952	57747047	.	-	0	ID=cds-129759;Parent=PASSSERD04566.5;ae=true;de=true;minCov=7168;pc=1
3	GeMoMa	CDS	57747419	57747542	.	-	1	ID=cds-129758;Parent=PASSSERD04566.5;ae=true;de=true;minCov=6856;pc=1
3	GeMoMa	CDS	57747740	57747852	.	-	0	ID=cds-129757;Parent=PASSSERD04566.5;ae=true;de=true;minCov=5687;pc=1
3	GeMoMa	CDS	57748137	57748268	.	-	0	ID=cds-129756;Parent=PASSSERD04566.5;ae=true;de=true;minCov=5485;pc=1
3	GeMoMa	CDS	57748376	57748459	.	-	0	ID=cds-129755;Parent=PASSSERD04566.5;ae=true;de=true;minCov=6030;pc=1
3	GeMoMa	CDS	57748903	57749007	.	-	0	ID=cds-129754;Parent=PASSSERD04566.5;ae=true;de=true;minCov=6906;pc=1
3	GeMoMa	CDS	57754595	57754702	.	-	0	ID=cds-129753;Parent=PASSSERD04566.5;de=false;minCov=1;pc=1
3	AnnotationFinalizer_	five_prime_UTR	57754703	57754706	.	-	.	ID=five_prime_utr-16499;Parent=PASSSERD04566.5
3	AnnotationFinalizer_	three_prime_UTR	57743744	57745592	.	-	.	ID=three_prime_utr-13518;Parent=PASSSERD04566.5
3	GeMoMa	mRNA	57743744	57758121	1332	-	.	ID=PASSSERD04566.4;Parent=PASSSERD04566;aa=359;alternative="pyrgi_gene-LOC121356839";avgCov=7437.1829;bestScore=1908;ce=10;evidence=2;iAA=0.7285;lpm=29;maxGap=1;maxScore=1908;minCov=0;minSplitReads=0;nps=0;oldID=onychos_rna-XM_041412519.1_R2;pAA=0.8393;prediction=2;raa=361;rce=12;ref-gene=onychos_gene-LOC121340094;start=M;stop=*;sumWeight=2.0;tae=1;tde=0.8889;tie=0.8889;tpc=0.9916
3	GeMoMa	exon	57743744	57745760	.	-	.	ID=nbis-exon-141763;Parent=PASSSERD04566.4;de=false;minCov=0;pc=0
3	GeMoMa	exon	57746484	57746573	.	-	.	ID=nbis-exon-141764;Parent=PASSSERD04566.4;de=false;minCov=0;pc=0
3	GeMoMa	exon	57746683	57746838	.	-	.	ID=nbis-exon-141765;Parent=PASSSERD04566.4;de=false;minCov=0;pc=0
3	GeMoMa	exon	57746952	57747047	.	-	.	ID=nbis-exon-141766;Parent=PASSSERD04566.4;de=false;minCov=0;pc=0
3	GeMoMa	exon	57747419	57747542	.	-	.	ID=nbis-exon-141767;Parent=PASSSERD04566.4;de=false;minCov=0;pc=0
3	GeMoMa	exon	57747740	57747852	.	-	.	ID=nbis-exon-141768;Parent=PASSSERD04566.4;de=false;minCov=0;pc=0
3	GeMoMa	exon	57748137	57748268	.	-	.	ID=nbis-exon-141769;Parent=PASSSERD04566.4;de=false;minCov=0;pc=0
3	GeMoMa	exon	57748376	57748459	.	-	.	ID=nbis-exon-141770;Parent=PASSSERD04566.4;de=false;minCov=0;pc=0
3	GeMoMa	exon	57748903	57749007	.	-	.	ID=nbis-exon-141771;Parent=PASSSERD04566.4;de=false;minCov=0;pc=0
3	GeMoMa	exon	57758113	57758121	.	-	.	ID=nbis-exon-141772;Parent=PASSSERD04566.4;de=false;minCov=0;pc=0
3	GeMoMa	CDS	57745593	57745760	.	-	0	ID=cds-129752;Parent=PASSSERD04566.4;ae=true;minCov=6365;pc=1
3	GeMoMa	CDS	57746484	57746573	.	-	0	ID=cds-129751;Parent=PASSSERD04566.4;ae=true;de=true;minCov=7716;pc=1
3	GeMoMa	CDS	57746683	57746838	.	-	0	ID=cds-129750;Parent=PASSSERD04566.4;ae=true;de=true;minCov=7658;pc=1
3	GeMoMa	CDS	57746952	57747047	.	-	0	ID=cds-129749;Parent=PASSSERD04566.4;ae=true;de=true;minCov=7168;pc=1
3	GeMoMa	CDS	57747419	57747542	.	-	1	ID=cds-129748;Parent=PASSSERD04566.4;ae=true;de=true;minCov=6856;pc=1
3	GeMoMa	CDS	57747740	57747852	.	-	0	ID=cds-129747;Parent=PASSSERD04566.4;ae=true;de=true;minCov=5687;pc=1
3	GeMoMa	CDS	57748137	57748268	.	-	0	ID=cds-129746;Parent=PASSSERD04566.4;ae=true;de=true;minCov=5485;pc=1
3	GeMoMa	CDS	57748376	57748459	.	-	0	ID=cds-129745;Parent=PASSSERD04566.4;ae=true;de=true;minCov=6030;pc=1
3	GeMoMa	CDS	57748903	57749007	.	-	0	ID=cds-129744;Parent=PASSSERD04566.4;ae=true;de=true;minCov=6906;pc=1
3	GeMoMa	CDS	57758113	57758121	.	-	0	ID=cds-129743;Parent=PASSSERD04566.4;de=false;minCov=0;pc=0
3	AnnotationFinalizer_	three_prime_UTR	57743744	57745592	.	-	.	ID=three_prime_utr-13517;Parent=PASSSERD04566.4
3	GeMoMa	mRNA	57743744	57802602	1378	-	.	ID=PASSSERD04566.1;Parent=PASSSERD04566;aa=507;alternative="onychos_gene-LOC121340094,passerold_gene:ENSPDOG00000001765,pyrgi_gene-LOC121356839";avgCov=6337.6923;bestScore=2599;ce=14;evidence=4;iAA=0.581;lpm=29;maxGap=13;maxScore=2599;minCov=0;minSplitReads=0;nps=0;oldID=montanus_rna-XM_039702996.1_R1;pAA=0.7181;prediction=1;raa=491;rce=16;ref-gene=montanus_gene-LOC120499315;start=M;stop=*;sumWeight=3.6;tae=0.8462;tde=0.7692;tie=0.7692;tpc=0.8021
3	GeMoMa	exon	57743744	57745760	.	-	.	ID=nbis-exon-141722;Parent=PASSSERD04566.1;de=false;minCov=0;pc=0
3	GeMoMa	exon	57746484	57746573	.	-	.	ID=nbis-exon-141723;Parent=PASSSERD04566.1;de=false;minCov=0;pc=0
3	GeMoMa	exon	57746683	57746838	.	-	.	ID=nbis-exon-141724;Parent=PASSSERD04566.1;de=false;minCov=0;pc=0
3	GeMoMa	exon	57746952	57747047	.	-	.	ID=nbis-exon-141725;Parent=PASSSERD04566.1;de=false;minCov=0;pc=0
3	GeMoMa	exon	57747419	57747542	.	-	.	ID=nbis-exon-141726;Parent=PASSSERD04566.1;de=false;minCov=0;pc=0
3	GeMoMa	exon	57747740	57747852	.	-	.	ID=nbis-exon-141727;Parent=PASSSERD04566.1;de=false;minCov=0;pc=0
3	GeMoMa	exon	57748137	57748268	.	-	.	ID=nbis-exon-141728;Parent=PASSSERD04566.1;de=false;minCov=0;pc=0
3	GeMoMa	exon	57748376	57748459	.	-	.	ID=nbis-exon-141729;Parent=PASSSERD04566.1;de=false;minCov=0;pc=0
3	GeMoMa	exon	57748903	57749007	.	-	.	ID=nbis-exon-141730;Parent=PASSSERD04566.1;de=false;minCov=0;pc=0
3	GeMoMa	exon	57749423	57749498	.	-	.	ID=nbis-exon-141731;Parent=PASSSERD04566.1;de=false;minCov=0;pc=0
3	GeMoMa	exon	57749933	57750008	.	-	.	ID=nbis-exon-141732;Parent=PASSSERD04566.1;de=false;minCov=0;pc=0
3	GeMoMa	exon	57765846	57765900	.	-	.	ID=nbis-exon-141733;Parent=PASSSERD04566.1;de=false;minCov=0;pc=0
3	GeMoMa	exon	57782977	57783051	.	-	.	ID=nbis-exon-141734;Parent=PASSSERD04566.1;de=false;minCov=0;pc=0
3	GeMoMa	exon	57802432	57802602	.	-	.	ID=nbis-exon-141735;Parent=PASSSERD04566.1;de=false;minCov=0;pc=0
3	GeMoMa	CDS	57745593	57745760	.	-	0	ID=cds-129718;Parent=PASSSERD04566.1;ae=true;minCov=6365;pc=1
3	GeMoMa	CDS	57746484	57746573	.	-	0	ID=cds-129717;Parent=PASSSERD04566.1;ae=true;de=true;minCov=7716;pc=1
3	GeMoMa	CDS	57746683	57746838	.	-	0	ID=cds-129716;Parent=PASSSERD04566.1;ae=true;de=true;minCov=7658;pc=1
3	GeMoMa	CDS	57746952	57747047	.	-	0	ID=cds-129715;Parent=PASSSERD04566.1;ae=true;de=true;minCov=7168;pc=1
3	GeMoMa	CDS	57747419	57747542	.	-	1	ID=cds-129714;Parent=PASSSERD04566.1;ae=true;de=true;minCov=6856;pc=1
3	GeMoMa	CDS	57747740	57747852	.	-	0	ID=cds-129713;Parent=PASSSERD04566.1;ae=true;de=true;minCov=5687;pc=1
3	GeMoMa	CDS	57748137	57748268	.	-	0	ID=cds-129712;Parent=PASSSERD04566.1;ae=true;de=true;minCov=5485;pc=1
3	GeMoMa	CDS	57748376	57748459	.	-	0	ID=cds-129711;Parent=PASSSERD04566.1;ae=true;de=true;minCov=6030;pc=1
3	GeMoMa	CDS	57748903	57749007	.	-	0	ID=cds-129710;Parent=PASSSERD04566.1;ae=true;de=true;minCov=6906;pc=1
3	GeMoMa	CDS	57749423	57749498	.	-	1	ID=cds-129709;Parent=PASSSERD04566.1;ae=true;de=true;minCov=8265;pc=1
3	GeMoMa	CDS	57749933	57750008	.	-	2	ID=cds-129708;Parent=PASSSERD04566.1;ae=true;de=true;minCov=10561;pc=1
3	GeMoMa	CDS	57765846	57765900	.	-	0	ID=cds-129707;Parent=PASSSERD04566.1;ae=false;de=false;minCov=0;pc=0
3	GeMoMa	CDS	57782977	57783051	.	-	0	ID=cds-129706;Parent=PASSSERD04566.1;ae=false;de=false;minCov=0;pc=0
3	GeMoMa	CDS	57802432	57802602	.	-	0	ID=cds-129705;Parent=PASSSERD04566.1;de=false;minCov=0;pc=0
3	AnnotationFinalizer_	three_prime_UTR	57743744	57745592	.	-	.	ID=three_prime_utr-13514;Parent=PASSSERD04566.1
3	GAF	gene	57789825	57813482	.	-	.	ID=PASSSERD04567;combinedEvidence=1;complete=1;maxEvidence=1;maxTie=0.0;transcripts=1
3	GeMoMa	mRNA	57789825	57813482	852	-	.	ID=PASSSERD04567.1;Parent=PASSSERD04567;aa=157;avgCov=7.6263;bestScore=852;ce=3;evidence=1;iAA=1;lpm=157;maxGap=0;maxScore=852;minCov=0;minSplitReads=0;nps=0;oldID=passerold_transcript:ENSPDOT00000003835_R0;pAA=1;prediction=0;raa=157;rce=3;ref-gene=passerold_gene:ENSPDOG00000002669;start=M;stop=*;sumWeight=0.8;tae=0;tde=0;tie=0;tpc=0.6051
3	GeMoMa	exon	57789825	57789919	.	-	.	ID=nbis-exon-141783;Parent=PASSSERD04567.1;de=false;minCov=12;pc=1
3	GeMoMa	exon	57790161	57790467	.	-	.	ID=nbis-exon-141784;Parent=PASSSERD04567.1;de=false;minCov=12;pc=1
3	GeMoMa	exon	57812947	57813482	.	-	.	ID=nbis-exon-141785;Parent=PASSSERD04567.1;de=false;minCov=12;pc=1
3	GeMoMa	CDS	57789825	57789919	.	-	2	ID=cds-129765;Parent=PASSSERD04567.1;ae=false;minCov=0;pc=0
3	GeMoMa	CDS	57790161	57790467	.	-	0	ID=cds-129764;Parent=PASSSERD04567.1;ae=false;de=false;minCov=0;pc=0.7036
3	GeMoMa	CDS	57812947	57813015	.	-	0	ID=cds-129763;Parent=PASSSERD04567.1;de=false;minCov=12;pc=1
3	AnnotationFinalizer_	five_prime_UTR	57813016	57813482	.	-	.	ID=five_prime_utr-16500;Parent=PASSSERD04567.1
3	GAF	gene	58094793	58107525	.	-	.	ID=PASSSERD04568;combinedEvidence=4;complete=1;maxEvidence=4;maxTie=1.0;transcripts=1
3	GeMoMa	mRNA	58094793	58107525	2564	-	.	ID=PASSSERD04568.1;Parent=PASSSERD04568;aa=488;alternative="montanus_gene-ALDH8A1,passerold_gene:ENSPDOG00000002679,pyrgi_gene-ALDH8A1";avgCov=1717.0068;bestScore=2564;ce=7;evidence=4;iAA=1;lpm=488;maxGap=0;maxScore=2564;minCov=177;minSplitReads=1029;nps=0;oldID=onychos_rna-XM_041423781.1_R0;pAA=1;prediction=0;raa=488;rce=7;ref-gene=onychos_gene-ALDH8A1;start=M;stop=*;sumWeight=3.6;tae=1;tde=1;tie=1;tpc=1
3	GeMoMa	exon	58094793	58096429	.	-	.	ID=nbis-exon-141786;Parent=PASSSERD04568.1;de=true;minCov=1621;pc=1
3	GeMoMa	exon	58097835	58097996	.	-	.	ID=nbis-exon-141787;Parent=PASSSERD04568.1;de=true;minCov=1621;pc=1
3	GeMoMa	exon	58098797	58099053	.	-	.	ID=nbis-exon-141788;Parent=PASSSERD04568.1;de=true;minCov=1621;pc=1
3	GeMoMa	exon	58099641	58099790	.	-	.	ID=nbis-exon-141789;Parent=PASSSERD04568.1;de=true;minCov=1621;pc=1
3	GeMoMa	exon	58101497	58101652	.	-	.	ID=nbis-exon-141790;Parent=PASSSERD04568.1;de=true;minCov=1621;pc=1
3	GeMoMa	exon	58102031	58102178	.	-	.	ID=nbis-exon-141791;Parent=PASSSERD04568.1;de=true;minCov=1621;pc=1
3	GeMoMa	exon	58106174	58106457	.	-	.	ID=nbis-exon-141792;Parent=PASSSERD04568.1;de=true;minCov=1621;pc=1
3	GeMoMa	exon	58107278	58107525	.	-	.	ID=nbis-exon-141793;Parent=PASSSERD04568.1;de=true;minCov=1621;pc=1
3	GeMoMa	CDS	58095977	58096429	.	-	0	ID=cds-129772;Parent=PASSSERD04568.1;ae=true;minCov=1233;pc=1
3	GeMoMa	CDS	58097835	58097996	.	-	0	ID=cds-129771;Parent=PASSSERD04568.1;ae=true;de=true;minCov=1279;pc=1
3	GeMoMa	CDS	58098797	58099053	.	-	2	ID=cds-129770;Parent=PASSSERD04568.1;ae=true;de=true;minCov=177;pc=1
3	GeMoMa	CDS	58099641	58099790	.	-	2	ID=cds-129769;Parent=PASSSERD04568.1;ae=true;de=true;minCov=1114;pc=1
3	GeMoMa	CDS	58101497	58101652	.	-	2	ID=cds-129768;Parent=PASSSERD04568.1;ae=true;de=true;minCov=1662;pc=1
3	GeMoMa	CDS	58102031	58102178	.	-	0	ID=cds-129767;Parent=PASSSERD04568.1;ae=true;de=true;minCov=1752;pc=1
3	GeMoMa	CDS	58106174	58106311	.	-	0	ID=cds-129766;Parent=PASSSERD04568.1;de=true;minCov=1621;pc=1
3	AnnotationFinalizer_	five_prime_UTR	58106312	58106457	.	-	.	ID=five_prime_utr-16502;Parent=PASSSERD04568.1
3	AnnotationFinalizer_	five_prime_UTR	58107278	58107525	.	-	.	ID=five_prime_utr-16501;Parent=PASSSERD04568.1
3	AnnotationFinalizer_	three_prime_UTR	58094793	58095976	.	-	.	ID=three_prime_utr-13519;Parent=PASSSERD04568.1
3	GAF	gene	58108759	58177850	.	-	.	ID=PASSSERD04569;combinedEvidence=3;complete=4;maxEvidence=3;maxTie=1.0;transcripts=4
3	GeMoMa	mRNA	58108759	58149861	2813	-	.	ID=PASSSERD04569.3;Parent=PASSSERD04569;aa=552;alternative="pyrgi_gene-HBS1L";avgCov=1568.1504;bestScore=2813;ce=15;evidence=2;iAA=0.9946;lpm=431;maxGap=0;maxScore=2824;minCov=54;minSplitReads=51;nps=0;oldID=montanus_rna-XM_039707016.1_R0;pAA=0.9964;prediction=0;raa=552;rce=15;ref-gene=montanus_gene-HBS1L;start=M;stop=*;sumWeight=1.8;tae=1;tde=1;tie=1;tpc=1
3	GeMoMa	exon	58108759	58109429	.	-	.	ID=nbis-exon-141829;Parent=PASSSERD04569.3;de=true;minCov=54;pc=1
3	GeMoMa	exon	58110380	58110524	.	-	.	ID=nbis-exon-141830;Parent=PASSSERD04569.3;de=true;minCov=54;pc=1
3	GeMoMa	exon	58111451	58111551	.	-	.	ID=nbis-exon-141831;Parent=PASSSERD04569.3;de=true;minCov=54;pc=1
3	GeMoMa	exon	58112154	58112262	.	-	.	ID=nbis-exon-141832;Parent=PASSSERD04569.3;de=true;minCov=54;pc=1
3	GeMoMa	exon	58113852	58113942	.	-	.	ID=nbis-exon-141833;Parent=PASSSERD04569.3;de=true;minCov=54;pc=1
3	GeMoMa	exon	58115941	58116045	.	-	.	ID=nbis-exon-141834;Parent=PASSSERD04569.3;de=true;minCov=54;pc=1
3	GeMoMa	exon	58119264	58119332	.	-	.	ID=nbis-exon-141835;Parent=PASSSERD04569.3;de=true;minCov=54;pc=1
3	GeMoMa	exon	58119516	58119633	.	-	.	ID=nbis-exon-141836;Parent=PASSSERD04569.3;de=true;minCov=54;pc=1
3	GeMoMa	exon	58120395	58120469	.	-	.	ID=nbis-exon-141837;Parent=PASSSERD04569.3;de=true;minCov=54;pc=1
3	GeMoMa	exon	58121109	58121255	.	-	.	ID=nbis-exon-141838;Parent=PASSSERD04569.3;de=true;minCov=54;pc=1
3	GeMoMa	exon	58123885	58124002	.	-	.	ID=nbis-exon-141839;Parent=PASSSERD04569.3;de=true;minCov=54;pc=1
3	GeMoMa	exon	58125040	58125205	.	-	.	ID=nbis-exon-141840;Parent=PASSSERD04569.3;de=true;minCov=54;pc=1
3	GeMoMa	exon	58125662	58125918	.	-	.	ID=nbis-exon-141841;Parent=PASSSERD04569.3;de=true;minCov=54;pc=1
3	GeMoMa	exon	58134055	58134163	.	-	.	ID=nbis-exon-141842;Parent=PASSSERD04569.3;de=true;minCov=54;pc=1
3	GeMoMa	exon	58141966	58142030	.	-	.	ID=nbis-exon-141843;Parent=PASSSERD04569.3;de=true;minCov=54;pc=1
3	GeMoMa	exon	58144312	58144358	.	-	.	ID=nbis-exon-141844;Parent=PASSSERD04569.3;de=true;minCov=54;pc=1
3	GeMoMa	exon	58145251	58148416	.	-	.	ID=nbis-exon-141845;Parent=PASSSERD04569.3;de=true;minCov=54;pc=1
3	GeMoMa	exon	58149613	58149861	.	-	.	ID=nbis-exon-141846;Parent=PASSSERD04569.3;de=true;minCov=54;pc=1
3	GeMoMa	CDS	58109418	58109429	.	-	0	ID=cds-129822;Parent=PASSSERD04569.3;ae=true;minCov=1672;pc=1
3	GeMoMa	CDS	58110380	58110524	.	-	1	ID=cds-129821;Parent=PASSSERD04569.3;ae=true;de=true;minCov=1727;pc=1
3	GeMoMa	CDS	58111451	58111551	.	-	0	ID=cds-129820;Parent=PASSSERD04569.3;ae=true;de=true;minCov=1715;pc=1
3	GeMoMa	CDS	58112154	58112262	.	-	1	ID=cds-129819;Parent=PASSSERD04569.3;ae=true;de=true;minCov=1690;pc=1
3	GeMoMa	CDS	58113852	58113942	.	-	2	ID=cds-129818;Parent=PASSSERD04569.3;ae=true;de=true;minCov=1461;pc=1
3	GeMoMa	CDS	58115941	58116045	.	-	2	ID=cds-129817;Parent=PASSSERD04569.3;ae=true;de=true;minCov=1416;pc=1
3	GeMoMa	CDS	58119264	58119332	.	-	2	ID=cds-129816;Parent=PASSSERD04569.3;ae=true;de=true;minCov=1283;pc=1
3	GeMoMa	CDS	58119516	58119633	.	-	0	ID=cds-129815;Parent=PASSSERD04569.3;ae=true;de=true;minCov=1198;pc=1
3	GeMoMa	CDS	58120395	58120469	.	-	0	ID=cds-129814;Parent=PASSSERD04569.3;ae=true;de=true;minCov=1406;pc=1
3	GeMoMa	CDS	58121109	58121255	.	-	0	ID=cds-129813;Parent=PASSSERD04569.3;ae=true;de=true;minCov=1602;pc=1
3	GeMoMa	CDS	58123885	58124002	.	-	1	ID=cds-129812;Parent=PASSSERD04569.3;ae=true;de=true;minCov=1425;pc=1
3	GeMoMa	CDS	58125040	58125205	.	-	2	ID=cds-129811;Parent=PASSSERD04569.3;ae=true;de=true;minCov=1407;pc=1
3	GeMoMa	CDS	58125662	58125918	.	-	1	ID=cds-129810;Parent=PASSSERD04569.3;ae=true;de=true;minCov=1113;pc=1
3	GeMoMa	CDS	58134055	58134163	.	-	2	ID=cds-129809;Parent=PASSSERD04569.3;ae=true;de=true;minCov=1220;pc=1
3	GeMoMa	CDS	58141966	58141999	.	-	0	ID=cds-129808;Parent=PASSSERD04569.3;de=true;minCov=54;pc=1
3	AnnotationFinalizer_	five_prime_UTR	58142000	58142030	.	-	.	ID=five_prime_utr-16506;Parent=PASSSERD04569.3
3	AnnotationFinalizer_	five_prime_UTR	58144312	58144358	.	-	.	ID=five_prime_utr-16505;Parent=PASSSERD04569.3
3	AnnotationFinalizer_	five_prime_UTR	58145251	58148416	.	-	.	ID=five_prime_utr-16504;Parent=PASSSERD04569.3
3	AnnotationFinalizer_	five_prime_UTR	58149613	58149861	.	-	.	ID=five_prime_utr-16503;Parent=PASSSERD04569.3
3	AnnotationFinalizer_	three_prime_UTR	58108759	58109417	.	-	.	ID=three_prime_utr-13522;Parent=PASSSERD04569.3
3	GeMoMa	mRNA	58108759	58149861	2715	-	.	ID=PASSSERD04569.4;Parent=PASSSERD04569;aa=531;alternative="pyrgi_gene-HBS1L";avgCov=1605.5706;bestScore=2715;ce=14;evidence=2;iAA=0.9962;lpm=412;maxGap=0;maxScore=2722;minCov=1113;minSplitReads=1226;nps=0;oldID=montanus_rna-XM_039707017.1_R0;pAA=0.9981;prediction=0;raa=531;rce=14;ref-gene=montanus_gene-HBS1L;start=M;stop=*;sumWeight=1.8;tae=1;tde=1;tie=1;tpc=1
3	GeMoMa	exon	58108759	58109429	.	-	.	ID=nbis-exon-141847;Parent=PASSSERD04569.4;de=true;minCov=1220;pc=1
3	GeMoMa	exon	58110380	58110524	.	-	.	ID=nbis-exon-141848;Parent=PASSSERD04569.4;de=true;minCov=1220;pc=1
3	GeMoMa	exon	58111451	58111551	.	-	.	ID=nbis-exon-141849;Parent=PASSSERD04569.4;de=true;minCov=1220;pc=1
3	GeMoMa	exon	58112154	58112262	.	-	.	ID=nbis-exon-141850;Parent=PASSSERD04569.4;de=true;minCov=1220;pc=1
3	GeMoMa	exon	58113852	58113942	.	-	.	ID=nbis-exon-141851;Parent=PASSSERD04569.4;de=true;minCov=1220;pc=1
3	GeMoMa	exon	58115941	58116045	.	-	.	ID=nbis-exon-141852;Parent=PASSSERD04569.4;de=true;minCov=1220;pc=1
3	GeMoMa	exon	58119264	58119332	.	-	.	ID=nbis-exon-141853;Parent=PASSSERD04569.4;de=true;minCov=1220;pc=1
3	GeMoMa	exon	58119516	58119633	.	-	.	ID=nbis-exon-141854;Parent=PASSSERD04569.4;de=true;minCov=1220;pc=1
3	GeMoMa	exon	58120395	58120469	.	-	.	ID=nbis-exon-141855;Parent=PASSSERD04569.4;de=true;minCov=1220;pc=1
3	GeMoMa	exon	58121109	58121255	.	-	.	ID=nbis-exon-141856;Parent=PASSSERD04569.4;de=true;minCov=1220;pc=1
3	GeMoMa	exon	58123885	58124002	.	-	.	ID=nbis-exon-141857;Parent=PASSSERD04569.4;de=true;minCov=1220;pc=1
3	GeMoMa	exon	58125040	58125205	.	-	.	ID=nbis-exon-141858;Parent=PASSSERD04569.4;de=true;minCov=1220;pc=1
3	GeMoMa	exon	58125662	58125918	.	-	.	ID=nbis-exon-141859;Parent=PASSSERD04569.4;de=true;minCov=1220;pc=1
3	GeMoMa	exon	58134055	58134163	.	-	.	ID=nbis-exon-141860;Parent=PASSSERD04569.4;de=true;minCov=1220;pc=1
3	GeMoMa	exon	58141966	58142030	.	-	.	ID=nbis-exon-141861;Parent=PASSSERD04569.4;de=true;minCov=1220;pc=1
3	GeMoMa	exon	58144312	58144358	.	-	.	ID=nbis-exon-141862;Parent=PASSSERD04569.4;de=true;minCov=1220;pc=1
3	GeMoMa	exon	58145251	58148416	.	-	.	ID=nbis-exon-141863;Parent=PASSSERD04569.4;de=true;minCov=1220;pc=1
3	GeMoMa	exon	58149613	58149861	.	-	.	ID=nbis-exon-141864;Parent=PASSSERD04569.4;de=true;minCov=1220;pc=1
3	GeMoMa	CDS	58109418	58109429	.	-	0	ID=cds-129836;Parent=PASSSERD04569.4;ae=true;minCov=1672;pc=1
3	GeMoMa	CDS	58110380	58110524	.	-	1	ID=cds-129835;Parent=PASSSERD04569.4;ae=true;de=true;minCov=1727;pc=1
3	GeMoMa	CDS	58111451	58111551	.	-	0	ID=cds-129834;Parent=PASSSERD04569.4;ae=true;de=true;minCov=1715;pc=1
3	GeMoMa	CDS	58112154	58112262	.	-	1	ID=cds-129833;Parent=PASSSERD04569.4;ae=true;de=true;minCov=1690;pc=1
3	GeMoMa	CDS	58113852	58113942	.	-	2	ID=cds-129832;Parent=PASSSERD04569.4;ae=true;de=true;minCov=1461;pc=1
3	GeMoMa	CDS	58115941	58116045	.	-	2	ID=cds-129831;Parent=PASSSERD04569.4;ae=true;de=true;minCov=1416;pc=1
3	GeMoMa	CDS	58119264	58119332	.	-	2	ID=cds-129830;Parent=PASSSERD04569.4;ae=true;de=true;minCov=1283;pc=1
3	GeMoMa	CDS	58119516	58119633	.	-	0	ID=cds-129829;Parent=PASSSERD04569.4;ae=true;de=true;minCov=1198;pc=1
3	GeMoMa	CDS	58120395	58120469	.	-	0	ID=cds-129828;Parent=PASSSERD04569.4;ae=true;de=true;minCov=1406;pc=1
3	GeMoMa	CDS	58121109	58121255	.	-	0	ID=cds-129827;Parent=PASSSERD04569.4;ae=true;de=true;minCov=1602;pc=1
3	GeMoMa	CDS	58123885	58124002	.	-	1	ID=cds-129826;Parent=PASSSERD04569.4;ae=true;de=true;minCov=1425;pc=1
3	GeMoMa	CDS	58125040	58125205	.	-	2	ID=cds-129825;Parent=PASSSERD04569.4;ae=true;de=true;minCov=1407;pc=1
3	GeMoMa	CDS	58125662	58125918	.	-	1	ID=cds-129824;Parent=PASSSERD04569.4;ae=true;de=true;minCov=1113;pc=1
3	GeMoMa	CDS	58134055	58134134	.	-	0	ID=cds-129823;Parent=PASSSERD04569.4;de=true;minCov=1220;pc=1
3	AnnotationFinalizer_	five_prime_UTR	58134135	58134163	.	-	.	ID=five_prime_utr-16511;Parent=PASSSERD04569.4
3	AnnotationFinalizer_	five_prime_UTR	58141966	58142030	.	-	.	ID=five_prime_utr-16510;Parent=PASSSERD04569.4
3	AnnotationFinalizer_	five_prime_UTR	58144312	58144358	.	-	.	ID=five_prime_utr-16509;Parent=PASSSERD04569.4
3	AnnotationFinalizer_	five_prime_UTR	58145251	58148416	.	-	.	ID=five_prime_utr-16508;Parent=PASSSERD04569.4
3	AnnotationFinalizer_	five_prime_UTR	58149613	58149861	.	-	.	ID=five_prime_utr-16507;Parent=PASSSERD04569.4
3	AnnotationFinalizer_	three_prime_UTR	58108759	58109417	.	-	.	ID=three_prime_utr-13523;Parent=PASSSERD04569.4
3	GeMoMa	mRNA	58108759	58177850	3458	-	.	ID=PASSSERD04569.1;Parent=PASSSERD04569;aa=685;alternative="onychos_gene-HBS1L,pyrgi_gene-HBS1L";avgCov=1524.0141;bestScore=3458;ce=18;evidence=3;iAA=0.9811;lpm=558;maxGap=4;maxScore=3542;minCov=0;minSplitReads=0;nps=0;oldID=montanus_rna-XM_039707014.1_R0;pAA=0.9855;prediction=0;raa=689;rce=18;ref-gene=montanus_gene-HBS1L;start=M;stop=*;sumWeight=2.8;tae=0.9412;tde=0.9412;tie=0.8824;tpc=0.9849
3	GeMoMa	exon	58108759	58109429	.	-	.	ID=nbis-exon-141794;Parent=PASSSERD04569.1;de=false;minCov=0;pc=0
3	GeMoMa	exon	58110380	58110524	.	-	.	ID=nbis-exon-141795;Parent=PASSSERD04569.1;de=false;minCov=0;pc=0
3	GeMoMa	exon	58111451	58111551	.	-	.	ID=nbis-exon-141796;Parent=PASSSERD04569.1;de=false;minCov=0;pc=0
3	GeMoMa	exon	58112154	58112262	.	-	.	ID=nbis-exon-141797;Parent=PASSSERD04569.1;de=false;minCov=0;pc=0
3	GeMoMa	exon	58113852	58113942	.	-	.	ID=nbis-exon-141798;Parent=PASSSERD04569.1;de=false;minCov=0;pc=0
3	GeMoMa	exon	58115941	58116045	.	-	.	ID=nbis-exon-141799;Parent=PASSSERD04569.1;de=false;minCov=0;pc=0
3	GeMoMa	exon	58119264	58119332	.	-	.	ID=nbis-exon-141800;Parent=PASSSERD04569.1;de=false;minCov=0;pc=0
3	GeMoMa	exon	58119516	58119633	.	-	.	ID=nbis-exon-141801;Parent=PASSSERD04569.1;de=false;minCov=0;pc=0
3	GeMoMa	exon	58120395	58120469	.	-	.	ID=nbis-exon-141802;Parent=PASSSERD04569.1;de=false;minCov=0;pc=0
3	GeMoMa	exon	58121109	58121255	.	-	.	ID=nbis-exon-141803;Parent=PASSSERD04569.1;de=false;minCov=0;pc=0
3	GeMoMa	exon	58123885	58124002	.	-	.	ID=nbis-exon-141804;Parent=PASSSERD04569.1;de=false;minCov=0;pc=0
3	GeMoMa	exon	58125040	58125205	.	-	.	ID=nbis-exon-141805;Parent=PASSSERD04569.1;de=false;minCov=0;pc=0
3	GeMoMa	exon	58125662	58125918	.	-	.	ID=nbis-exon-141806;Parent=PASSSERD04569.1;de=false;minCov=0;pc=0
3	GeMoMa	exon	58134055	58134163	.	-	.	ID=nbis-exon-141807;Parent=PASSSERD04569.1;de=false;minCov=0;pc=0
3	GeMoMa	exon	58160257	58160451	.	-	.	ID=nbis-exon-141808;Parent=PASSSERD04569.1;de=false;minCov=0;pc=0
3	GeMoMa	exon	58162577	58162717	.	-	.	ID=nbis-exon-141809;Parent=PASSSERD04569.1;de=false;minCov=0;pc=0
3	GeMoMa	exon	58164512	58164577	.	-	.	ID=nbis-exon-141810;Parent=PASSSERD04569.1;de=false;minCov=0;pc=0
3	GeMoMa	exon	58177820	58177850	.	-	.	ID=nbis-exon-141811;Parent=PASSSERD04569.1;de=false;minCov=0;pc=0
3	GeMoMa	CDS	58109418	58109429	.	-	0	ID=cds-129790;Parent=PASSSERD04569.1;ae=true;minCov=1672;pc=1
3	GeMoMa	CDS	58110380	58110524	.	-	1	ID=cds-129789;Parent=PASSSERD04569.1;ae=true;de=true;minCov=1727;pc=1
3	GeMoMa	CDS	58111451	58111551	.	-	0	ID=cds-129788;Parent=PASSSERD04569.1;ae=true;de=true;minCov=1715;pc=1
3	GeMoMa	CDS	58112154	58112262	.	-	1	ID=cds-129787;Parent=PASSSERD04569.1;ae=true;de=true;minCov=1690;pc=1
3	GeMoMa	CDS	58113852	58113942	.	-	2	ID=cds-129786;Parent=PASSSERD04569.1;ae=true;de=true;minCov=1461;pc=1
3	GeMoMa	CDS	58115941	58116045	.	-	2	ID=cds-129785;Parent=PASSSERD04569.1;ae=true;de=true;minCov=1416;pc=1
3	GeMoMa	CDS	58119264	58119332	.	-	2	ID=cds-129784;Parent=PASSSERD04569.1;ae=true;de=true;minCov=1283;pc=1
3	GeMoMa	CDS	58119516	58119633	.	-	0	ID=cds-129783;Parent=PASSSERD04569.1;ae=true;de=true;minCov=1198;pc=1
3	GeMoMa	CDS	58120395	58120469	.	-	0	ID=cds-129782;Parent=PASSSERD04569.1;ae=true;de=true;minCov=1406;pc=1
3	GeMoMa	CDS	58121109	58121255	.	-	0	ID=cds-129781;Parent=PASSSERD04569.1;ae=true;de=true;minCov=1602;pc=1
3	GeMoMa	CDS	58123885	58124002	.	-	1	ID=cds-129780;Parent=PASSSERD04569.1;ae=true;de=true;minCov=1425;pc=1
3	GeMoMa	CDS	58125040	58125205	.	-	2	ID=cds-129779;Parent=PASSSERD04569.1;ae=true;de=true;minCov=1407;pc=1
3	GeMoMa	CDS	58125662	58125918	.	-	1	ID=cds-129778;Parent=PASSSERD04569.1;ae=true;de=true;minCov=1113;pc=1
3	GeMoMa	CDS	58134055	58134163	.	-	2	ID=cds-129777;Parent=PASSSERD04569.1;ae=true;de=true;minCov=1220;pc=1
3	GeMoMa	CDS	58160257	58160451	.	-	2	ID=cds-129776;Parent=PASSSERD04569.1;ae=true;de=true;minCov=1354;pc=1
3	GeMoMa	CDS	58162577	58162717	.	-	2	ID=cds-129775;Parent=PASSSERD04569.1;ae=true;de=true;minCov=877;pc=1
3	GeMoMa	CDS	58164512	58164577	.	-	2	ID=cds-129774;Parent=PASSSERD04569.1;ae=false;de=true;minCov=232;pc=1
3	GeMoMa	CDS	58177820	58177850	.	-	0	ID=cds-129773;Parent=PASSSERD04569.1;de=false;minCov=0;pc=0
3	AnnotationFinalizer_	three_prime_UTR	58108759	58109417	.	-	.	ID=three_prime_utr-13520;Parent=PASSSERD04569.1
3	GeMoMa	mRNA	58108759	58177850	3342	-	.	ID=PASSSERD04569.2;Parent=PASSSERD04569;aa=663;alternative="onychos_gene-HBS1L,pyrgi_gene-HBS1L";avgCov=1555.0417;bestScore=3342;ce=17;evidence=3;iAA=0.9805;lpm=533;maxGap=4;maxScore=3420;minCov=0;minSplitReads=0;nps=0;oldID=montanus_rna-XM_039707015.1_R0;pAA=0.9835;prediction=0;raa=667;rce=17;ref-gene=montanus_gene-HBS1L;start=M;stop=*;sumWeight=2.8;tae=1;tde=0.9375;tie=0.875;tpc=0.9844
3	GeMoMa	exon	58108759	58109429	.	-	.	ID=nbis-exon-141812;Parent=PASSSERD04569.2;de=false;minCov=0;pc=0
3	GeMoMa	exon	58110380	58110524	.	-	.	ID=nbis-exon-141813;Parent=PASSSERD04569.2;de=false;minCov=0;pc=0
3	GeMoMa	exon	58111451	58111551	.	-	.	ID=nbis-exon-141814;Parent=PASSSERD04569.2;de=false;minCov=0;pc=0
3	GeMoMa	exon	58112154	58112262	.	-	.	ID=nbis-exon-141815;Parent=PASSSERD04569.2;de=false;minCov=0;pc=0
3	GeMoMa	exon	58113852	58113942	.	-	.	ID=nbis-exon-141816;Parent=PASSSERD04569.2;de=false;minCov=0;pc=0
3	GeMoMa	exon	58115941	58116045	.	-	.	ID=nbis-exon-141817;Parent=PASSSERD04569.2;de=false;minCov=0;pc=0
3	GeMoMa	exon	58119264	58119332	.	-	.	ID=nbis-exon-141818;Parent=PASSSERD04569.2;de=false;minCov=0;pc=0
3	GeMoMa	exon	58119516	58119633	.	-	.	ID=nbis-exon-141819;Parent=PASSSERD04569.2;de=false;minCov=0;pc=0
3	GeMoMa	exon	58120395	58120469	.	-	.	ID=nbis-exon-141820;Parent=PASSSERD04569.2;de=false;minCov=0;pc=0
3	GeMoMa	exon	58121109	58121255	.	-	.	ID=nbis-exon-141821;Parent=PASSSERD04569.2;de=false;minCov=0;pc=0
3	GeMoMa	exon	58123885	58124002	.	-	.	ID=nbis-exon-141822;Parent=PASSSERD04569.2;de=false;minCov=0;pc=0
3	GeMoMa	exon	58125040	58125205	.	-	.	ID=nbis-exon-141823;Parent=PASSSERD04569.2;de=false;minCov=0;pc=0
3	GeMoMa	exon	58125662	58125918	.	-	.	ID=nbis-exon-141824;Parent=PASSSERD04569.2;de=false;minCov=0;pc=0
3	GeMoMa	exon	58134055	58134163	.	-	.	ID=nbis-exon-141825;Parent=PASSSERD04569.2;de=false;minCov=0;pc=0
3	GeMoMa	exon	58160257	58160451	.	-	.	ID=nbis-exon-141826;Parent=PASSSERD04569.2;de=false;minCov=0;pc=0
3	GeMoMa	exon	58162577	58162717	.	-	.	ID=nbis-exon-141827;Parent=PASSSERD04569.2;de=false;minCov=0;pc=0
3	GeMoMa	exon	58177820	58177850	.	-	.	ID=nbis-exon-141828;Parent=PASSSERD04569.2;de=false;minCov=0;pc=0
3	GeMoMa	CDS	58109418	58109429	.	-	0	ID=cds-129807;Parent=PASSSERD04569.2;ae=true;minCov=1672;pc=1
3	GeMoMa	CDS	58110380	58110524	.	-	1	ID=cds-129806;Parent=PASSSERD04569.2;ae=true;de=true;minCov=1727;pc=1
3	GeMoMa	CDS	58111451	58111551	.	-	0	ID=cds-129805;Parent=PASSSERD04569.2;ae=true;de=true;minCov=1715;pc=1
3	GeMoMa	CDS	58112154	58112262	.	-	1	ID=cds-129804;Parent=PASSSERD04569.2;ae=true;de=true;minCov=1690;pc=1
3	GeMoMa	CDS	58113852	58113942	.	-	2	ID=cds-129803;Parent=PASSSERD04569.2;ae=true;de=true;minCov=1461;pc=1
3	GeMoMa	CDS	58115941	58116045	.	-	2	ID=cds-129802;Parent=PASSSERD04569.2;ae=true;de=true;minCov=1416;pc=1
3	GeMoMa	CDS	58119264	58119332	.	-	2	ID=cds-129801;Parent=PASSSERD04569.2;ae=true;de=true;minCov=1283;pc=1
3	GeMoMa	CDS	58119516	58119633	.	-	0	ID=cds-129800;Parent=PASSSERD04569.2;ae=true;de=true;minCov=1198;pc=1
3	GeMoMa	CDS	58120395	58120469	.	-	0	ID=cds-129799;Parent=PASSSERD04569.2;ae=true;de=true;minCov=1406;pc=1
3	GeMoMa	CDS	58121109	58121255	.	-	0	ID=cds-129798;Parent=PASSSERD04569.2;ae=true;de=true;minCov=1602;pc=1
3	GeMoMa	CDS	58123885	58124002	.	-	1	ID=cds-129797;Parent=PASSSERD04569.2;ae=true;de=true;minCov=1425;pc=1
3	GeMoMa	CDS	58125040	58125205	.	-	2	ID=cds-129796;Parent=PASSSERD04569.2;ae=true;de=true;minCov=1407;pc=1
3	GeMoMa	CDS	58125662	58125918	.	-	1	ID=cds-129795;Parent=PASSSERD04569.2;ae=true;de=true;minCov=1113;pc=1
3	GeMoMa	CDS	58134055	58134163	.	-	2	ID=cds-129794;Parent=PASSSERD04569.2;ae=true;de=true;minCov=1220;pc=1
3	GeMoMa	CDS	58160257	58160451	.	-	2	ID=cds-129793;Parent=PASSSERD04569.2;ae=true;de=true;minCov=1354;pc=1
3	GeMoMa	CDS	58162577	58162717	.	-	2	ID=cds-129792;Parent=PASSSERD04569.2;ae=true;de=true;minCov=877;pc=1
3	GeMoMa	CDS	58177820	58177850	.	-	0	ID=cds-129791;Parent=PASSSERD04569.2;de=false;minCov=0;pc=0
3	AnnotationFinalizer_	three_prime_UTR	58108759	58109417	.	-	.	ID=three_prime_utr-13521;Parent=PASSSERD04569.2
3	miniprot	gene	58214167	58238620	3503	+	.	ID=nbisL1-mrna-103;Target=5290at9126 1 717;frameshift=4;identity=0.9383;positive=0.9522;rank=1;stopCodon=1
3	miniprot	mRNA	58214167	58238620	3503	+	.	ID=MP000103;Parent=nbisL1-mrna-103;Target=5290at9126 1 717;frameshift=4;identity=0.9383;positive=0.9522;rank=1;stopCodon=1
3	miniprot	exon	58214167	58214358	92	+	.	ID=IDmodified-exon-487;Parent=MP000103;Target=5290at9126 1 67;frameshift=4;identity=0.5854;rank=1;stopCodon=1
3	miniprot	exon	58215565	58215729	92	+	.	ID=IDmodified-exon-488;Parent=MP000103;Target=5290at9126 1 67;frameshift=4;identity=0.5854;rank=1;stopCodon=1
3	miniprot	exon	58217330	58217401	92	+	.	ID=IDmodified-exon-489;Parent=MP000103;Target=5290at9126 1 67;frameshift=4;identity=0.5854;rank=1;stopCodon=1
3	miniprot	exon	58218061	58218153	92	+	.	ID=IDmodified-exon-490;Parent=MP000103;Target=5290at9126 1 67;frameshift=4;identity=0.5854;rank=1;stopCodon=1
3	miniprot	exon	58218551	58218771	92	+	.	ID=IDmodified-exon-491;Parent=MP000103;Target=5290at9126 1 67;frameshift=4;identity=0.5854;rank=1;stopCodon=1
3	miniprot	exon	58220290	58220527	92	+	.	ID=IDmodified-exon-492;Parent=MP000103;Target=5290at9126 1 67;frameshift=4;identity=0.5854;rank=1;stopCodon=1
3	miniprot	exon	58221315	58221395	92	+	.	ID=IDmodified-exon-493;Parent=MP000103;Target=5290at9126 1 67;frameshift=4;identity=0.5854;rank=1;stopCodon=1
3	miniprot	exon	58221796	58221900	92	+	.	ID=IDmodified-exon-494;Parent=MP000103;Target=5290at9126 1 67;frameshift=4;identity=0.5854;rank=1;stopCodon=1
3	miniprot	exon	58223234	58223491	92	+	.	ID=IDmodified-exon-495;Parent=MP000103;Target=5290at9126 1 67;frameshift=4;identity=0.5854;rank=1;stopCodon=1
3	miniprot	exon	58226412	58226554	92	+	.	ID=IDmodified-exon-496;Parent=MP000103;Target=5290at9126 1 67;frameshift=4;identity=0.5854;rank=1;stopCodon=1
3	miniprot	exon	58227166	58227280	92	+	.	ID=IDmodified-exon-497;Parent=MP000103;Target=5290at9126 1 67;frameshift=4;identity=0.5854;rank=1;stopCodon=1
3	miniprot	exon	58227366	58227491	92	+	.	ID=IDmodified-exon-498;Parent=MP000103;Target=5290at9126 1 67;frameshift=4;identity=0.5854;rank=1;stopCodon=1
3	miniprot	exon	58228169	58228279	92	+	.	ID=IDmodified-exon-499;Parent=MP000103;Target=5290at9126 1 67;frameshift=4;identity=0.5854;rank=1;stopCodon=1
3	miniprot	exon	58228910	58229017	92	+	.	ID=IDmodified-exon-500;Parent=MP000103;Target=5290at9126 1 67;frameshift=4;identity=0.5854;rank=1;stopCodon=1
3	miniprot	exon	58238504	58238620	92	+	.	ID=IDmodified-exon-501;Parent=MP000103;Target=5290at9126 1 67;frameshift=4;identity=0.5854;rank=1;stopCodon=1
3	miniprot	CDS	58214167	58214358	92	+	0	ID=IDmodified-cds-487;Parent=MP000103;Target=5290at9126 1 67;frameshift=4;identity=0.5854;rank=1;stopCodon=1
3	miniprot	CDS	58215565	58215729	287	+	0	ID=IDmodified-cds-488;Parent=MP000103;Target=5290at9126 68 122;identity=0.9636;rank=1
3	miniprot	CDS	58217330	58217401	127	+	0	ID=IDmodified-cds-489;Parent=MP000103;Target=5290at9126 123 146;identity=1.0000;rank=1
3	miniprot	CDS	58218061	58218153	178	+	0	ID=IDmodified-cds-490;Parent=MP000103;Target=5290at9126 147 177;identity=1.0000;rank=1
3	miniprot	CDS	58218551	58218771	407	+	0	ID=IDmodified-cds-491;Parent=MP000103;Target=5290at9126 178 250;identity=1.0000;rank=1
3	miniprot	CDS	58220290	58220527	429	+	1	ID=IDmodified-cds-492;Parent=MP000103;Target=5290at9126 251 330;identity=0.9873;rank=1
3	miniprot	CDS	58221315	58221395	139	+	0	ID=IDmodified-cds-493;Parent=MP000103;Target=5290at9126 331 357;identity=1.0000;rank=1
3	miniprot	CDS	58221796	58221900	180	+	0	ID=IDmodified-cds-494;Parent=MP000103;Target=5290at9126 358 392;identity=1.0000;rank=1
3	miniprot	CDS	58223234	58223491	473	+	0	ID=IDmodified-cds-495;Parent=MP000103;Target=5290at9126 393 478;identity=1.0000;rank=1
3	miniprot	CDS	58226412	58226554	232	+	0	ID=IDmodified-cds-496;Parent=MP000103;Target=5290at9126 479 525;identity=0.8750;rank=1
3	miniprot	CDS	58227166	58227280	192	+	1	ID=IDmodified-cds-497;Parent=MP000103;Target=5290at9126 526 564;identity=1.0000;rank=1
3	miniprot	CDS	58227366	58227491	212	+	0	ID=IDmodified-cds-498;Parent=MP000103;Target=5290at9126 565 606;identity=1.0000;rank=1
3	miniprot	CDS	58228169	58228279	199	+	0	ID=IDmodified-cds-499;Parent=MP000103;Target=5290at9126 607 643;identity=0.9459;rank=1
3	miniprot	CDS	58228910	58229017	169	+	0	ID=IDmodified-cds-500;Parent=MP000103;Target=5290at9126 644 679;identity=0.9444;rank=1
3	miniprot	CDS	58238504	58238620	187	+	0	ID=IDmodified-cds-501;Parent=MP000103;Target=5290at9126 680 717;identity=0.9211;rank=1
3	miniprot	stop_codon	58238618	58238620	0	+	0	ID=stop_codon-85;Parent=MP000103;rank=1
3	GAF	gene	58265703	58350722	.	-	.	ID=PASSSERD04570;combinedEvidence=3;complete=1;maxEvidence=3;maxTie=0.9565;transcripts=1
3	GeMoMa	mRNA	58265703	58350722	6468	-	.	ID=PASSSERD04570.1;Parent=PASSSERD04570;aa=1252;alternative="onychos_gene-AHI1,pyrgi_gene-AHI1";avgCov=117.6632;bestScore=6468;ce=24;evidence=3;iAA=0.9896;lpm=430;maxGap=0;maxScore=6537;minCov=55;minSplitReads=0;nps=0;oldID=montanus_rna-XM_039707605.1_R0;pAA=0.992;prediction=0;raa=1252;rce=24;ref-gene=montanus_gene-AHI1;start=M;stop=*;sumWeight=2.8;tae=0.9565;tde=0.9565;tie=0.9565;tpc=1
3	GeMoMa	exon	58265703	58267152	.	-	.	ID=nbis-exon-141865;Parent=PASSSERD04570.1;de=true;minCov=55;pc=1
3	GeMoMa	exon	58270746	58270825	.	-	.	ID=nbis-exon-141866;Parent=PASSSERD04570.1;de=true;minCov=55;pc=1
3	GeMoMa	exon	58280992	58281110	.	-	.	ID=nbis-exon-141867;Parent=PASSSERD04570.1;de=true;minCov=55;pc=1
3	GeMoMa	exon	58282510	58282672	.	-	.	ID=nbis-exon-141868;Parent=PASSSERD04570.1;de=true;minCov=55;pc=1
3	GeMoMa	exon	58284926	58284991	.	-	.	ID=nbis-exon-141869;Parent=PASSSERD04570.1;de=true;minCov=55;pc=1
3	GeMoMa	exon	58290359	58290417	.	-	.	ID=nbis-exon-141870;Parent=PASSSERD04570.1;de=true;minCov=55;pc=1
3	GeMoMa	exon	58311782	58311899	.	-	.	ID=nbis-exon-141871;Parent=PASSSERD04570.1;de=true;minCov=55;pc=1
3	GeMoMa	exon	58319452	58319654	.	-	.	ID=nbis-exon-141872;Parent=PASSSERD04570.1;de=true;minCov=55;pc=1
3	GeMoMa	exon	58321568	58321708	.	-	.	ID=nbis-exon-141873;Parent=PASSSERD04570.1;de=true;minCov=55;pc=1
3	GeMoMa	exon	58323001	58323131	.	-	.	ID=nbis-exon-141874;Parent=PASSSERD04570.1;de=true;minCov=55;pc=1
3	GeMoMa	exon	58325766	58325884	.	-	.	ID=nbis-exon-141875;Parent=PASSSERD04570.1;de=true;minCov=55;pc=1
3	GeMoMa	exon	58326678	58326781	.	-	.	ID=nbis-exon-141876;Parent=PASSSERD04570.1;de=true;minCov=55;pc=1
3	GeMoMa	exon	58327802	58328031	.	-	.	ID=nbis-exon-141877;Parent=PASSSERD04570.1;de=true;minCov=55;pc=1
3	GeMoMa	exon	58330210	58330333	.	-	.	ID=nbis-exon-141878;Parent=PASSSERD04570.1;de=true;minCov=55;pc=1
3	GeMoMa	exon	58331323	58331455	.	-	.	ID=nbis-exon-141879;Parent=PASSSERD04570.1;de=true;minCov=55;pc=1
3	GeMoMa	exon	58332402	58332542	.	-	.	ID=nbis-exon-141880;Parent=PASSSERD04570.1;de=true;minCov=55;pc=1
3	GeMoMa	exon	58333506	58333691	.	-	.	ID=nbis-exon-141881;Parent=PASSSERD04570.1;de=true;minCov=55;pc=1
3	GeMoMa	exon	58335174	58335269	.	-	.	ID=nbis-exon-141882;Parent=PASSSERD04570.1;de=true;minCov=55;pc=1
3	GeMoMa	exon	58336744	58336930	.	-	.	ID=nbis-exon-141883;Parent=PASSSERD04570.1;de=true;minCov=55;pc=1
3	GeMoMa	exon	58337837	58338050	.	-	.	ID=nbis-exon-141884;Parent=PASSSERD04570.1;de=true;minCov=55;pc=1
3	GeMoMa	exon	58338351	58338511	.	-	.	ID=nbis-exon-141885;Parent=PASSSERD04570.1;de=true;minCov=55;pc=1
3	GeMoMa	exon	58339071	58339681	.	-	.	ID=nbis-exon-141886;Parent=PASSSERD04570.1;de=true;minCov=55;pc=1
3	GeMoMa	exon	58345677	58345798	.	-	.	ID=nbis-exon-141887;Parent=PASSSERD04570.1;de=true;minCov=55;pc=1
3	GeMoMa	exon	58346631	58346703	.	-	.	ID=nbis-exon-141888;Parent=PASSSERD04570.1;de=true;minCov=55;pc=1
3	GeMoMa	exon	58350624	58350722	.	-	.	ID=nbis-exon-141889;Parent=PASSSERD04570.1;de=true;minCov=55;pc=1
3	GeMoMa	CDS	58266915	58267152	.	-	1	ID=cds-129860;Parent=PASSSERD04570.1;ae=true;minCov=133;pc=1
3	GeMoMa	CDS	58270746	58270825	.	-	0	ID=cds-129859;Parent=PASSSERD04570.1;ae=true;de=true;minCov=146;pc=1
3	GeMoMa	CDS	58280992	58281110	.	-	2	ID=cds-129858;Parent=PASSSERD04570.1;ae=true;de=true;minCov=124;pc=1
3	GeMoMa	CDS	58282510	58282672	.	-	0	ID=cds-129857;Parent=PASSSERD04570.1;ae=true;de=true;minCov=115;pc=1
3	GeMoMa	CDS	58284926	58284991	.	-	0	ID=cds-129856;Parent=PASSSERD04570.1;ae=true;de=true;minCov=113;pc=1
3	GeMoMa	CDS	58290359	58290417	.	-	2	ID=cds-129855;Parent=PASSSERD04570.1;ae=false;de=true;minCov=107;pc=1
3	GeMoMa	CDS	58311782	58311899	.	-	0	ID=cds-129854;Parent=PASSSERD04570.1;ae=true;de=false;minCov=104;pc=1
3	GeMoMa	CDS	58319452	58319654	.	-	2	ID=cds-129853;Parent=PASSSERD04570.1;ae=true;de=true;minCov=90;pc=1
3	GeMoMa	CDS	58321568	58321708	.	-	2	ID=cds-129852;Parent=PASSSERD04570.1;ae=true;de=true;minCov=103;pc=1
3	GeMoMa	CDS	58323001	58323131	.	-	1	ID=cds-129851;Parent=PASSSERD04570.1;ae=true;de=true;minCov=103;pc=1
3	GeMoMa	CDS	58325766	58325884	.	-	0	ID=cds-129850;Parent=PASSSERD04570.1;ae=true;de=true;minCov=89;pc=1
3	GeMoMa	CDS	58326678	58326781	.	-	2	ID=cds-129849;Parent=PASSSERD04570.1;ae=true;de=true;minCov=82;pc=1
3	GeMoMa	CDS	58327802	58328031	.	-	1	ID=cds-129848;Parent=PASSSERD04570.1;ae=true;de=true;minCov=110;pc=1
3	GeMoMa	CDS	58330210	58330333	.	-	2	ID=cds-129847;Parent=PASSSERD04570.1;ae=true;de=true;minCov=115;pc=1
3	GeMoMa	CDS	58331323	58331455	.	-	0	ID=cds-129846;Parent=PASSSERD04570.1;ae=true;de=true;minCov=79;pc=1
3	GeMoMa	CDS	58332402	58332542	.	-	0	ID=cds-129845;Parent=PASSSERD04570.1;ae=true;de=true;minCov=78;pc=1
3	GeMoMa	CDS	58333506	58333691	.	-	0	ID=cds-129844;Parent=PASSSERD04570.1;ae=true;de=true;minCov=98;pc=1
3	GeMoMa	CDS	58335174	58335269	.	-	0	ID=cds-129843;Parent=PASSSERD04570.1;ae=true;de=true;minCov=106;pc=1
3	GeMoMa	CDS	58336744	58336930	.	-	1	ID=cds-129842;Parent=PASSSERD04570.1;ae=true;de=true;minCov=93;pc=1
3	GeMoMa	CDS	58337837	58338050	.	-	2	ID=cds-129841;Parent=PASSSERD04570.1;ae=true;de=true;minCov=87;pc=1
3	GeMoMa	CDS	58338351	58338511	.	-	1	ID=cds-129840;Parent=PASSSERD04570.1;ae=true;de=true;minCov=91;pc=1
3	GeMoMa	CDS	58339071	58339681	.	-	0	ID=cds-129839;Parent=PASSSERD04570.1;ae=true;de=true;minCov=84;pc=1
3	GeMoMa	CDS	58345677	58345798	.	-	2	ID=cds-129838;Parent=PASSSERD04570.1;ae=true;de=true;minCov=55;pc=1
3	GeMoMa	CDS	58346631	58346640	.	-	0	ID=cds-129837;Parent=PASSSERD04570.1;de=true;minCov=55;pc=1
3	AnnotationFinalizer_	five_prime_UTR	58346641	58346703	.	-	.	ID=five_prime_utr-16513;Parent=PASSSERD04570.1
3	AnnotationFinalizer_	five_prime_UTR	58350624	58350722	.	-	.	ID=five_prime_utr-16512;Parent=PASSSERD04570.1
3	AnnotationFinalizer_	three_prime_UTR	58265703	58266914	.	-	.	ID=three_prime_utr-13524;Parent=PASSSERD04570.1
3	GAF	gene	58364200	58396091	.	+	.	ID=PASSSERD04571;combinedEvidence=3;complete=2;maxEvidence=3;maxTie=1.0;transcripts=2
3	GeMoMa	mRNA	58364200	58378593	1745	+	.	ID=PASSSERD04571.2;Parent=PASSSERD04571;aa=505;avgCov=115.8079;bestScore=2663;ce=11;evidence=1;iAA=0.5988;lpm=23;maxGap=11;maxScore=2827;minCov=0;minSplitReads=47;nps=0;oldID=pyrgi_rna-XM_041477091.1_R1;pAA=0.7422;prediction=1;raa=494;rce=11;ref-gene=pyrgi_gene-LOC121358681;start=M;stop=*;sumWeight=1.0;tae=1;tde=1;tie=1;tpc=0.9333
3	GeMoMa	exon	58364200	58364309	.	+	.	ID=nbis-exon-141909;Parent=PASSSERD04571.2;de=true;minCov=140;pc=1
3	GeMoMa	exon	58367493	58367628	.	+	.	ID=nbis-exon-141910;Parent=PASSSERD04571.2;de=true;minCov=140;pc=1
3	GeMoMa	exon	58369744	58369850	.	+	.	ID=nbis-exon-141911;Parent=PASSSERD04571.2;de=true;minCov=140;pc=1
3	GeMoMa	exon	58372884	58372998	.	+	.	ID=nbis-exon-141912;Parent=PASSSERD04571.2;de=true;minCov=140;pc=1
3	GeMoMa	exon	58373829	58373968	.	+	.	ID=nbis-exon-141913;Parent=PASSSERD04571.2;de=true;minCov=140;pc=1
3	GeMoMa	exon	58374570	58374690	.	+	.	ID=nbis-exon-141914;Parent=PASSSERD04571.2;de=true;minCov=140;pc=1
3	GeMoMa	exon	58374804	58374922	.	+	.	ID=nbis-exon-141915;Parent=PASSSERD04571.2;de=true;minCov=140;pc=1
3	GeMoMa	exon	58375801	58375963	.	+	.	ID=nbis-exon-141916;Parent=PASSSERD04571.2;de=true;minCov=140;pc=1
3	GeMoMa	exon	58376528	58376658	.	+	.	ID=nbis-exon-141917;Parent=PASSSERD04571.2;de=true;minCov=140;pc=1
3	GeMoMa	exon	58377404	58377569	.	+	.	ID=nbis-exon-141918;Parent=PASSSERD04571.2;de=true;minCov=140;pc=1
3	GeMoMa	exon	58378326	58378593	.	+	.	ID=nbis-exon-141919;Parent=PASSSERD04571.2;de=true;minCov=140;pc=1
3	GeMoMa	CDS	58364261	58364309	.	+	0	ID=cds-129880;Parent=PASSSERD04571.2;de=true;minCov=140;pc=1
3	GeMoMa	CDS	58367493	58367628	.	+	2	ID=cds-129881;Parent=PASSSERD04571.2;ae=true;de=true;minCov=150;pc=1
3	GeMoMa	CDS	58369744	58369850	.	+	1	ID=cds-129882;Parent=PASSSERD04571.2;ae=true;de=true;minCov=123;pc=1
3	GeMoMa	CDS	58372884	58372998	.	+	2	ID=cds-129883;Parent=PASSSERD04571.2;ae=true;de=true;minCov=134;pc=1
3	GeMoMa	CDS	58373829	58373968	.	+	1	ID=cds-129884;Parent=PASSSERD04571.2;ae=true;de=true;minCov=142;pc=1
3	GeMoMa	CDS	58374570	58374690	.	+	2	ID=cds-129885;Parent=PASSSERD04571.2;ae=true;de=true;minCov=125;pc=1
3	GeMoMa	CDS	58374804	58374922	.	+	1	ID=cds-129886;Parent=PASSSERD04571.2;ae=true;de=true;minCov=120;pc=1
3	GeMoMa	CDS	58375801	58375963	.	+	2	ID=cds-129887;Parent=PASSSERD04571.2;ae=true;de=true;minCov=113;pc=1
3	GeMoMa	CDS	58376528	58376658	.	+	1	ID=cds-129888;Parent=PASSSERD04571.2;ae=true;de=true;minCov=49;pc=1
3	GeMoMa	CDS	58377404	58377569	.	+	2	ID=cds-129889;Parent=PASSSERD04571.2;ae=true;de=true;minCov=41;pc=1
3	GeMoMa	CDS	58378326	58378593	.	+	1	ID=cds-129890;Parent=PASSSERD04571.2;ae=true;minCov=0;pc=0.6231
3	AnnotationFinalizer_	five_prime_UTR	58364200	58364260	.	+	.	ID=five_prime_utr-16515;Parent=PASSSERD04571.2
3	GeMoMa	mRNA	58364200	58396091	4553	+	.	ID=PASSSERD04571.1;Parent=PASSSERD04571;aa=803;alternative="onychos_gene-LOC121346285,pyrgi_gene-LOC121354960";avgCov=141.9257;bestScore=4553;ce=19;evidence=3;iAA=0.9963;lpm=444;maxGap=0;maxScore=4569;minCov=41;minSplitReads=47;nps=0;oldID=montanus_rna-XM_039707481.1_R0;pAA=0.9975;prediction=0;raa=803;rce=19;ref-gene=montanus_gene-LOC120501342;start=M;stop=*;sumWeight=2.8;tae=1;tde=1;tie=1;tpc=1
3	GeMoMa	exon	58364200	58364309	.	+	.	ID=nbis-exon-141890;Parent=PASSSERD04571.1;de=true;minCov=140;pc=1
3	GeMoMa	exon	58367493	58367628	.	+	.	ID=nbis-exon-141891;Parent=PASSSERD04571.1;de=true;minCov=140;pc=1
3	GeMoMa	exon	58369744	58369850	.	+	.	ID=nbis-exon-141892;Parent=PASSSERD04571.1;de=true;minCov=140;pc=1
3	GeMoMa	exon	58372884	58372998	.	+	.	ID=nbis-exon-141893;Parent=PASSSERD04571.1;de=true;minCov=140;pc=1
3	GeMoMa	exon	58373829	58373968	.	+	.	ID=nbis-exon-141894;Parent=PASSSERD04571.1;de=true;minCov=140;pc=1
3	GeMoMa	exon	58374570	58374690	.	+	.	ID=nbis-exon-141895;Parent=PASSSERD04571.1;de=true;minCov=140;pc=1
3	GeMoMa	exon	58374804	58374922	.	+	.	ID=nbis-exon-141896;Parent=PASSSERD04571.1;de=true;minCov=140;pc=1
3	GeMoMa	exon	58375801	58375963	.	+	.	ID=nbis-exon-141897;Parent=PASSSERD04571.1;de=true;minCov=140;pc=1
3	GeMoMa	exon	58376528	58376658	.	+	.	ID=nbis-exon-141898;Parent=PASSSERD04571.1;de=true;minCov=140;pc=1
3	GeMoMa	exon	58377404	58377569	.	+	.	ID=nbis-exon-141899;Parent=PASSSERD04571.1;de=true;minCov=140;pc=1
3	GeMoMa	exon	58378326	58378492	.	+	.	ID=nbis-exon-141900;Parent=PASSSERD04571.1;de=true;minCov=140;pc=1
3	GeMoMa	exon	58379370	58379518	.	+	.	ID=nbis-exon-141901;Parent=PASSSERD04571.1;de=true;minCov=140;pc=1
3	GeMoMa	exon	58380960	58381053	.	+	.	ID=nbis-exon-141902;Parent=PASSSERD04571.1;de=true;minCov=140;pc=1
3	GeMoMa	exon	58382612	58382732	.	+	.	ID=nbis-exon-141903;Parent=PASSSERD04571.1;de=true;minCov=140;pc=1
3	GeMoMa	exon	58383446	58383520	.	+	.	ID=nbis-exon-141904;Parent=PASSSERD04571.1;de=true;minCov=140;pc=1
3	GeMoMa	exon	58383866	58384006	.	+	.	ID=nbis-exon-141905;Parent=PASSSERD04571.1;de=true;minCov=140;pc=1
3	GeMoMa	exon	58385091	58385197	.	+	.	ID=nbis-exon-141906;Parent=PASSSERD04571.1;de=true;minCov=140;pc=1
3	GeMoMa	exon	58386038	58386183	.	+	.	ID=nbis-exon-141907;Parent=PASSSERD04571.1;de=true;minCov=140;pc=1
3	GeMoMa	exon	58386963	58396091	.	+	.	ID=nbis-exon-141908;Parent=PASSSERD04571.1;de=true;minCov=140;pc=1
3	GeMoMa	CDS	58364261	58364309	.	+	0	ID=cds-129861;Parent=PASSSERD04571.1;de=true;minCov=140;pc=1
3	GeMoMa	CDS	58367493	58367628	.	+	2	ID=cds-129862;Parent=PASSSERD04571.1;ae=true;de=true;minCov=150;pc=1
3	GeMoMa	CDS	58369744	58369850	.	+	1	ID=cds-129863;Parent=PASSSERD04571.1;ae=true;de=true;minCov=123;pc=1
3	GeMoMa	CDS	58372884	58372998	.	+	2	ID=cds-129864;Parent=PASSSERD04571.1;ae=true;de=true;minCov=134;pc=1
3	GeMoMa	CDS	58373829	58373968	.	+	1	ID=cds-129865;Parent=PASSSERD04571.1;ae=true;de=true;minCov=142;pc=1
3	GeMoMa	CDS	58374570	58374690	.	+	2	ID=cds-129866;Parent=PASSSERD04571.1;ae=true;de=true;minCov=125;pc=1
3	GeMoMa	CDS	58374804	58374922	.	+	1	ID=cds-129867;Parent=PASSSERD04571.1;ae=true;de=true;minCov=120;pc=1
3	GeMoMa	CDS	58375801	58375963	.	+	2	ID=cds-129868;Parent=PASSSERD04571.1;ae=true;de=true;minCov=113;pc=1
3	GeMoMa	CDS	58376528	58376658	.	+	1	ID=cds-129869;Parent=PASSSERD04571.1;ae=true;de=true;minCov=49;pc=1
3	GeMoMa	CDS	58377404	58377569	.	+	2	ID=cds-129870;Parent=PASSSERD04571.1;ae=true;de=true;minCov=41;pc=1
3	GeMoMa	CDS	58378326	58378492	.	+	1	ID=cds-129871;Parent=PASSSERD04571.1;ae=true;de=true;minCov=62;pc=1
3	GeMoMa	CDS	58379370	58379518	.	+	2	ID=cds-129872;Parent=PASSSERD04571.1;ae=true;de=true;minCov=71;pc=1
3	GeMoMa	CDS	58380960	58381053	.	+	0	ID=cds-129873;Parent=PASSSERD04571.1;ae=true;de=true;minCov=164;pc=1
3	GeMoMa	CDS	58382612	58382732	.	+	2	ID=cds-129874;Parent=PASSSERD04571.1;ae=true;de=true;minCov=141;pc=1
3	GeMoMa	CDS	58383446	58383520	.	+	1	ID=cds-129875;Parent=PASSSERD04571.1;ae=true;de=true;minCov=181;pc=1
3	GeMoMa	CDS	58383866	58384006	.	+	1	ID=cds-129876;Parent=PASSSERD04571.1;ae=true;de=true;minCov=179;pc=1
3	GeMoMa	CDS	58385091	58385197	.	+	1	ID=cds-129877;Parent=PASSSERD04571.1;ae=true;de=true;minCov=171;pc=1
3	GeMoMa	CDS	58386038	58386183	.	+	2	ID=cds-129878;Parent=PASSSERD04571.1;ae=true;de=true;minCov=139;pc=1
3	GeMoMa	CDS	58386963	58387124	.	+	0	ID=cds-129879;Parent=PASSSERD04571.1;ae=true;minCov=146;pc=1
3	AnnotationFinalizer_	five_prime_UTR	58364200	58364260	.	+	.	ID=five_prime_utr-16514;Parent=PASSSERD04571.1
3	AnnotationFinalizer_	three_prime_UTR	58387125	58396091	.	+	.	ID=three_prime_utr-13525;Parent=PASSSERD04571.1
3	GAF	gene	58386912	58416553	.	-	.	ID=PASSSERD04572;combinedEvidence=4;complete=2;maxEvidence=3;maxTie=1.0;transcripts=2
3	GeMoMa	mRNA	58386912	58416553	2836	-	.	ID=PASSSERD04572.1;Parent=PASSSERD04572;aa=550;alternative="onychos_gene-LOC121346286,pyrgi_gene-LOC121354961";avgCov=385.5309;bestScore=2836;ce=11;evidence=3;iAA=0.9927;lpm=227;maxGap=0;maxScore=2850;minCov=58;minSplitReads=125;nps=0;oldID=montanus_rna-XM_039707479.1_R0;pAA=0.9927;prediction=0;raa=550;rce=11;ref-gene=montanus_gene-LOC120501341;start=M;stop=*;sumWeight=2.8;tae=1;tde=1;tie=1;tpc=1
3	GeMoMa	exon	58386912	58391925	.	-	.	ID=nbis-exon-141920;Parent=PASSSERD04572.1;de=true;minCov=58;pc=1
3	GeMoMa	exon	58392660	58392759	.	-	.	ID=nbis-exon-141921;Parent=PASSSERD04572.1;de=true;minCov=58;pc=1
3	GeMoMa	exon	58393908	58394020	.	-	.	ID=nbis-exon-141922;Parent=PASSSERD04572.1;de=true;minCov=58;pc=1
3	GeMoMa	exon	58394266	58394374	.	-	.	ID=nbis-exon-141923;Parent=PASSSERD04572.1;de=true;minCov=58;pc=1
3	GeMoMa	exon	58396876	58397090	.	-	.	ID=nbis-exon-141924;Parent=PASSSERD04572.1;de=true;minCov=58;pc=1
3	GeMoMa	exon	58397219	58397316	.	-	.	ID=nbis-exon-141925;Parent=PASSSERD04572.1;de=true;minCov=58;pc=1
3	GeMoMa	exon	58401937	58402054	.	-	.	ID=nbis-exon-141926;Parent=PASSSERD04572.1;de=true;minCov=58;pc=1
3	GeMoMa	exon	58403060	58403225	.	-	.	ID=nbis-exon-141927;Parent=PASSSERD04572.1;de=true;minCov=58;pc=1
3	GeMoMa	exon	58405662	58405816	.	-	.	ID=nbis-exon-141928;Parent=PASSSERD04572.1;de=true;minCov=58;pc=1
3	GeMoMa	exon	58406216	58406319	.	-	.	ID=nbis-exon-141929;Parent=PASSSERD04572.1;de=true;minCov=58;pc=1
3	GeMoMa	exon	58415901	58416553	.	-	.	ID=nbis-exon-141930;Parent=PASSSERD04572.1;de=true;minCov=58;pc=1
3	GeMoMa	CDS	58391868	58391925	.	-	1	ID=cds-129901;Parent=PASSSERD04572.1;ae=true;minCov=653;pc=1
3	GeMoMa	CDS	58392660	58392759	.	-	2	ID=cds-129900;Parent=PASSSERD04572.1;ae=true;de=true;minCov=691;pc=1
3	GeMoMa	CDS	58393908	58394020	.	-	1	ID=cds-129899;Parent=PASSSERD04572.1;ae=true;de=true;minCov=501;pc=1
3	GeMoMa	CDS	58394266	58394374	.	-	2	ID=cds-129898;Parent=PASSSERD04572.1;ae=true;de=true;minCov=367;pc=1
3	GeMoMa	CDS	58396876	58397090	.	-	1	ID=cds-129897;Parent=PASSSERD04572.1;ae=true;de=true;minCov=250;pc=1
3	GeMoMa	CDS	58397219	58397316	.	-	0	ID=cds-129896;Parent=PASSSERD04572.1;ae=true;de=true;minCov=407;pc=1
3	GeMoMa	CDS	58401937	58402054	.	-	1	ID=cds-129895;Parent=PASSSERD04572.1;ae=true;de=true;minCov=470;pc=1
3	GeMoMa	CDS	58403060	58403225	.	-	2	ID=cds-129894;Parent=PASSSERD04572.1;ae=true;de=true;minCov=335;pc=1
3	GeMoMa	CDS	58405662	58405816	.	-	1	ID=cds-129893;Parent=PASSSERD04572.1;ae=true;de=true;minCov=361;pc=1
3	GeMoMa	CDS	58406216	58406319	.	-	0	ID=cds-129892;Parent=PASSSERD04572.1;ae=true;de=true;minCov=144;pc=1
3	GeMoMa	CDS	58415901	58416314	.	-	0	ID=cds-129891;Parent=PASSSERD04572.1;de=true;minCov=58;pc=1
3	AnnotationFinalizer_	five_prime_UTR	58416315	58416553	.	-	.	ID=five_prime_utr-16516;Parent=PASSSERD04572.1
3	AnnotationFinalizer_	three_prime_UTR	58386912	58391867	.	-	.	ID=three_prime_utr-13526;Parent=PASSSERD04572.1
3	GeMoMa	mRNA	58386912	58416553	2856	-	.	ID=PASSSERD04572.2;Parent=PASSSERD04572;aa=551;alternative="montanus_gene-LOC120501341";avgCov=385.7405;bestScore=2856;ce=11;evidence=2;iAA=1;lpm=551;maxGap=0;maxScore=2856;minCov=58;minSplitReads=125;nps=0;oldID=passerold_transcript:ENSPDOT00000004408_R0;pAA=1;prediction=0;raa=551;rce=11;ref-gene=passerold_gene:ENSPDOG00000003043;start=M;stop=*;sumWeight=1.6;tae=1;tde=1;tie=1;tpc=1
3	GeMoMa	exon	58386912	58391928	.	-	.	ID=nbis-exon-141931;Parent=PASSSERD04572.2;de=true;minCov=58;pc=1
3	GeMoMa	exon	58392660	58392759	.	-	.	ID=nbis-exon-141932;Parent=PASSSERD04572.2;de=true;minCov=58;pc=1
3	GeMoMa	exon	58393908	58394020	.	-	.	ID=nbis-exon-141933;Parent=PASSSERD04572.2;de=true;minCov=58;pc=1
3	GeMoMa	exon	58394266	58394374	.	-	.	ID=nbis-exon-141934;Parent=PASSSERD04572.2;de=true;minCov=58;pc=1
3	GeMoMa	exon	58396876	58397090	.	-	.	ID=nbis-exon-141935;Parent=PASSSERD04572.2;de=true;minCov=58;pc=1
3	GeMoMa	exon	58397219	58397316	.	-	.	ID=nbis-exon-141936;Parent=PASSSERD04572.2;de=true;minCov=58;pc=1
3	GeMoMa	exon	58401937	58402054	.	-	.	ID=nbis-exon-141937;Parent=PASSSERD04572.2;de=true;minCov=58;pc=1
3	GeMoMa	exon	58403060	58403225	.	-	.	ID=nbis-exon-141938;Parent=PASSSERD04572.2;de=true;minCov=58;pc=1
3	GeMoMa	exon	58405662	58405816	.	-	.	ID=nbis-exon-141939;Parent=PASSSERD04572.2;de=true;minCov=58;pc=1
3	GeMoMa	exon	58406216	58406319	.	-	.	ID=nbis-exon-141940;Parent=PASSSERD04572.2;de=true;minCov=58;pc=1
3	GeMoMa	exon	58415901	58416553	.	-	.	ID=nbis-exon-141941;Parent=PASSSERD04572.2;de=true;minCov=58;pc=1
3	GeMoMa	CDS	58391868	58391928	.	-	1	ID=cds-129912;Parent=PASSSERD04572.2;ae=true;minCov=498;pc=1
3	GeMoMa	CDS	58392660	58392759	.	-	2	ID=cds-129911;Parent=PASSSERD04572.2;ae=true;de=true;minCov=691;pc=1
3	GeMoMa	CDS	58393908	58394020	.	-	1	ID=cds-129910;Parent=PASSSERD04572.2;ae=true;de=true;minCov=501;pc=1
3	GeMoMa	CDS	58394266	58394374	.	-	2	ID=cds-129909;Parent=PASSSERD04572.2;ae=true;de=true;minCov=367;pc=1
3	GeMoMa	CDS	58396876	58397090	.	-	1	ID=cds-129908;Parent=PASSSERD04572.2;ae=true;de=true;minCov=250;pc=1
3	GeMoMa	CDS	58397219	58397316	.	-	0	ID=cds-129907;Parent=PASSSERD04572.2;ae=true;de=true;minCov=407;pc=1
3	GeMoMa	CDS	58401937	58402054	.	-	1	ID=cds-129906;Parent=PASSSERD04572.2;ae=true;de=true;minCov=470;pc=1
3	GeMoMa	CDS	58403060	58403225	.	-	2	ID=cds-129905;Parent=PASSSERD04572.2;ae=true;de=true;minCov=335;pc=1
3	GeMoMa	CDS	58405662	58405816	.	-	1	ID=cds-129904;Parent=PASSSERD04572.2;ae=true;de=true;minCov=361;pc=1
3	GeMoMa	CDS	58406216	58406319	.	-	0	ID=cds-129903;Parent=PASSSERD04572.2;ae=true;de=true;minCov=144;pc=1
3	GeMoMa	CDS	58415901	58416314	.	-	0	ID=cds-129902;Parent=PASSSERD04572.2;de=true;minCov=58;pc=1
3	AnnotationFinalizer_	five_prime_UTR	58416315	58416553	.	-	.	ID=five_prime_utr-16517;Parent=PASSSERD04572.2
3	AnnotationFinalizer_	three_prime_UTR	58386912	58391867	.	-	.	ID=three_prime_utr-13527;Parent=PASSSERD04572.2
3	GAF	gene	58427829	58453743	.	-	.	ID=PASSSERD04573;combinedEvidence=4;complete=3;maxEvidence=3;maxTie=0.9;transcripts=3
3	GeMoMa	mRNA	58427829	58453743	1454	-	.	ID=PASSSERD04573.2;Parent=PASSSERD04573;aa=552;alternative="pyrgi_gene-LOC121354961";avgCov=20.3068;bestScore=2798;ce=11;evidence=2;iAA=0.5063;lpm=23;maxGap=3;maxScore=2859;minCov=0;minSplitReads=0;nps=0;oldID=onychos_rna-XM_041423986.1_R1;pAA=0.6697;prediction=1;raa=550;rce=11;ref-gene=onychos_gene-LOC121346286;start=M;stop=*;sumWeight=2.0;tae=0.9;tde=1;tie=0.8;tpc=0.965
3	GeMoMa	exon	58427829	58427886	.	-	.	ID=nbis-exon-141953;Parent=PASSSERD04573.2;de=true;minCov=6;pc=1
3	GeMoMa	exon	58443789	58443888	.	-	.	ID=nbis-exon-141954;Parent=PASSSERD04573.2;de=true;minCov=6;pc=1
3	GeMoMa	exon	58444926	58445038	.	-	.	ID=nbis-exon-141955;Parent=PASSSERD04573.2;de=true;minCov=6;pc=1
3	GeMoMa	exon	58445411	58445519	.	-	.	ID=nbis-exon-141956;Parent=PASSSERD04573.2;de=true;minCov=6;pc=1
3	GeMoMa	exon	58445967	58446181	.	-	.	ID=nbis-exon-141957;Parent=PASSSERD04573.2;de=true;minCov=6;pc=1
3	GeMoMa	exon	58446298	58446404	.	-	.	ID=nbis-exon-141958;Parent=PASSSERD04573.2;de=true;minCov=6;pc=1
3	GeMoMa	exon	58446509	58446623	.	-	.	ID=nbis-exon-141959;Parent=PASSSERD04573.2;de=true;minCov=6;pc=1
3	GeMoMa	exon	58447678	58447846	.	-	.	ID=nbis-exon-141960;Parent=PASSSERD04573.2;de=true;minCov=6;pc=1
3	GeMoMa	exon	58449957	58450111	.	-	.	ID=nbis-exon-141961;Parent=PASSSERD04573.2;de=true;minCov=6;pc=1
3	GeMoMa	exon	58451078	58451181	.	-	.	ID=nbis-exon-141962;Parent=PASSSERD04573.2;de=true;minCov=6;pc=1
3	GeMoMa	exon	58453307	58453743	.	-	.	ID=nbis-exon-141963;Parent=PASSSERD04573.2;de=true;minCov=6;pc=1
3	GeMoMa	CDS	58427829	58427886	.	-	1	ID=cds-129934;Parent=PASSSERD04573.2;ae=false;minCov=0;pc=0
3	GeMoMa	CDS	58443789	58443888	.	-	2	ID=cds-129933;Parent=PASSSERD04573.2;ae=true;de=true;minCov=35;pc=1
3	GeMoMa	CDS	58444926	58445038	.	-	1	ID=cds-129932;Parent=PASSSERD04573.2;ae=true;de=true;minCov=9;pc=1
3	GeMoMa	CDS	58445411	58445519	.	-	2	ID=cds-129931;Parent=PASSSERD04573.2;ae=true;de=true;minCov=30;pc=1
3	GeMoMa	CDS	58445967	58446181	.	-	1	ID=cds-129930;Parent=PASSSERD04573.2;ae=true;de=true;minCov=17;pc=1
3	GeMoMa	CDS	58446298	58446404	.	-	0	ID=cds-129929;Parent=PASSSERD04573.2;ae=true;de=true;minCov=20;pc=1
3	GeMoMa	CDS	58446509	58446623	.	-	1	ID=cds-129928;Parent=PASSSERD04573.2;ae=true;de=true;minCov=16;pc=1
3	GeMoMa	CDS	58447678	58447846	.	-	2	ID=cds-129927;Parent=PASSSERD04573.2;ae=true;de=true;minCov=30;pc=1
3	GeMoMa	CDS	58449957	58450111	.	-	1	ID=cds-129926;Parent=PASSSERD04573.2;ae=true;de=true;minCov=8;pc=1
3	GeMoMa	CDS	58451078	58451181	.	-	0	ID=cds-129925;Parent=PASSSERD04573.2;ae=true;de=true;minCov=3;pc=1
3	GeMoMa	CDS	58453307	58453717	.	-	0	ID=cds-129924;Parent=PASSSERD04573.2;de=true;minCov=6;pc=1
3	AnnotationFinalizer_	five_prime_UTR	58453718	58453743	.	-	.	ID=five_prime_utr-16519;Parent=PASSSERD04573.2
3	GeMoMa	mRNA	58442519	58453743	1440	-	.	ID=PASSSERD04573.3;Parent=PASSSERD04573;aa=564;alternative="passerold_gene:ENSPDOG00000003043";avgCov=19.8747;bestScore=2840;ce=11;evidence=2;iAA=0.5035;lpm=23;maxGap=6;maxScore=2854;minCov=0;minSplitReads=0;nps=0;oldID=montanus_rna-XM_039707478.1_R1;pAA=0.6731;prediction=1;raa=551;rce=11;ref-gene=montanus_gene-LOC120501341;start=M;stop=*;sumWeight=1.6;tae=0.9;tde=1;tie=0.8;tpc=0.9444
3	GeMoMa	exon	58442519	58442612	.	-	.	ID=nbis-exon-141964;Parent=PASSSERD04573.3;de=true;minCov=6;pc=1
3	GeMoMa	exon	58443789	58443888	.	-	.	ID=nbis-exon-141965;Parent=PASSSERD04573.3;de=true;minCov=6;pc=1
3	GeMoMa	exon	58444926	58445038	.	-	.	ID=nbis-exon-141966;Parent=PASSSERD04573.3;de=true;minCov=6;pc=1
3	GeMoMa	exon	58445411	58445519	.	-	.	ID=nbis-exon-141967;Parent=PASSSERD04573.3;de=true;minCov=6;pc=1
3	GeMoMa	exon	58445967	58446181	.	-	.	ID=nbis-exon-141968;Parent=PASSSERD04573.3;de=true;minCov=6;pc=1
3	GeMoMa	exon	58446298	58446404	.	-	.	ID=nbis-exon-141969;Parent=PASSSERD04573.3;de=true;minCov=6;pc=1
3	GeMoMa	exon	58446509	58446623	.	-	.	ID=nbis-exon-141970;Parent=PASSSERD04573.3;de=true;minCov=6;pc=1
3	GeMoMa	exon	58447678	58447846	.	-	.	ID=nbis-exon-141971;Parent=PASSSERD04573.3;de=true;minCov=6;pc=1
3	GeMoMa	exon	58449957	58450111	.	-	.	ID=nbis-exon-141972;Parent=PASSSERD04573.3;de=true;minCov=6;pc=1
3	GeMoMa	exon	58451078	58451181	.	-	.	ID=nbis-exon-141973;Parent=PASSSERD04573.3;de=true;minCov=6;pc=1
3	GeMoMa	exon	58453307	58453743	.	-	.	ID=nbis-exon-141974;Parent=PASSSERD04573.3;de=true;minCov=6;pc=1
3	GeMoMa	CDS	58442519	58442612	.	-	1	ID=cds-129945;Parent=PASSSERD04573.3;ae=false;minCov=0;pc=0
3	GeMoMa	CDS	58443789	58443888	.	-	2	ID=cds-129944;Parent=PASSSERD04573.3;ae=true;de=true;minCov=35;pc=1
3	GeMoMa	CDS	58444926	58445038	.	-	1	ID=cds-129943;Parent=PASSSERD04573.3;ae=true;de=true;minCov=9;pc=1
3	GeMoMa	CDS	58445411	58445519	.	-	2	ID=cds-129942;Parent=PASSSERD04573.3;ae=true;de=true;minCov=30;pc=1
3	GeMoMa	CDS	58445967	58446181	.	-	1	ID=cds-129941;Parent=PASSSERD04573.3;ae=true;de=true;minCov=17;pc=1
3	GeMoMa	CDS	58446298	58446404	.	-	0	ID=cds-129940;Parent=PASSSERD04573.3;ae=true;de=true;minCov=20;pc=1
3	GeMoMa	CDS	58446509	58446623	.	-	1	ID=cds-129939;Parent=PASSSERD04573.3;ae=true;de=true;minCov=16;pc=1
3	GeMoMa	CDS	58447678	58447846	.	-	2	ID=cds-129938;Parent=PASSSERD04573.3;ae=true;de=true;minCov=30;pc=1
3	GeMoMa	CDS	58449957	58450111	.	-	1	ID=cds-129937;Parent=PASSSERD04573.3;ae=true;de=true;minCov=8;pc=1
3	GeMoMa	CDS	58451078	58451181	.	-	0	ID=cds-129936;Parent=PASSSERD04573.3;ae=true;de=true;minCov=3;pc=1
3	GeMoMa	CDS	58453307	58453717	.	-	0	ID=cds-129935;Parent=PASSSERD04573.3;de=true;minCov=6;pc=1
3	AnnotationFinalizer_	five_prime_UTR	58453718	58453743	.	-	.	ID=five_prime_utr-16520;Parent=PASSSERD04573.3
3	GeMoMa	mRNA	58443171	58453743	2936	-	.	ID=PASSSERD04573.1;Parent=PASSSERD04573;aa=555;alternative="onychos_gene-SLC22A2,pyrgi_gene-SLC22A2";avgCov=21.3826;bestScore=2936;ce=11;evidence=3;iAA=0.9928;lpm=361;maxGap=0;maxScore=2952;minCov=3;minSplitReads=0;nps=0;oldID=montanus_rna-XM_039707826.1_R0;pAA=0.9928;prediction=0;raa=555;rce=11;ref-gene=montanus_gene-SLC22A2;start=M;stop=*;sumWeight=2.8;tae=1;tde=1;tie=0.9;tpc=1
3	GeMoMa	exon	58443171	58443301	.	-	.	ID=nbis-exon-141942;Parent=PASSSERD04573.1;de=true;minCov=6;pc=1
3	GeMoMa	exon	58443789	58443888	.	-	.	ID=nbis-exon-141943;Parent=PASSSERD04573.1;de=true;minCov=6;pc=1
3	GeMoMa	exon	58444926	58445038	.	-	.	ID=nbis-exon-141944;Parent=PASSSERD04573.1;de=true;minCov=6;pc=1
3	GeMoMa	exon	58445411	58445519	.	-	.	ID=nbis-exon-141945;Parent=PASSSERD04573.1;de=true;minCov=6;pc=1
3	GeMoMa	exon	58445967	58446181	.	-	.	ID=nbis-exon-141946;Parent=PASSSERD04573.1;de=true;minCov=6;pc=1
3	GeMoMa	exon	58446298	58446404	.	-	.	ID=nbis-exon-141947;Parent=PASSSERD04573.1;de=true;minCov=6;pc=1
3	GeMoMa	exon	58446509	58446623	.	-	.	ID=nbis-exon-141948;Parent=PASSSERD04573.1;de=true;minCov=6;pc=1
3	GeMoMa	exon	58447678	58447846	.	-	.	ID=nbis-exon-141949;Parent=PASSSERD04573.1;de=true;minCov=6;pc=1
3	GeMoMa	exon	58449957	58450111	.	-	.	ID=nbis-exon-141950;Parent=PASSSERD04573.1;de=true;minCov=6;pc=1
3	GeMoMa	exon	58451078	58451181	.	-	.	ID=nbis-exon-141951;Parent=PASSSERD04573.1;de=true;minCov=6;pc=1
3	GeMoMa	exon	58453307	58453743	.	-	.	ID=nbis-exon-141952;Parent=PASSSERD04573.1;de=true;minCov=6;pc=1
3	GeMoMa	CDS	58443235	58443301	.	-	1	ID=cds-129923;Parent=PASSSERD04573.1;ae=true;minCov=18;pc=1
3	GeMoMa	CDS	58443789	58443888	.	-	2	ID=cds-129922;Parent=PASSSERD04573.1;ae=true;de=true;minCov=35;pc=1
3	GeMoMa	CDS	58444926	58445038	.	-	1	ID=cds-129921;Parent=PASSSERD04573.1;ae=true;de=true;minCov=9;pc=1
3	GeMoMa	CDS	58445411	58445519	.	-	2	ID=cds-129920;Parent=PASSSERD04573.1;ae=true;de=true;minCov=30;pc=1
3	GeMoMa	CDS	58445967	58446181	.	-	1	ID=cds-129919;Parent=PASSSERD04573.1;ae=true;de=true;minCov=17;pc=1
3	GeMoMa	CDS	58446298	58446404	.	-	0	ID=cds-129918;Parent=PASSSERD04573.1;ae=true;de=true;minCov=20;pc=1
3	GeMoMa	CDS	58446509	58446623	.	-	1	ID=cds-129917;Parent=PASSSERD04573.1;ae=true;de=true;minCov=16;pc=1
3	GeMoMa	CDS	58447678	58447846	.	-	2	ID=cds-129916;Parent=PASSSERD04573.1;ae=true;de=true;minCov=30;pc=1
3	GeMoMa	CDS	58449957	58450111	.	-	1	ID=cds-129915;Parent=PASSSERD04573.1;ae=true;de=true;minCov=8;pc=1
3	GeMoMa	CDS	58451078	58451181	.	-	0	ID=cds-129914;Parent=PASSSERD04573.1;ae=true;de=true;minCov=3;pc=1
3	GeMoMa	CDS	58453307	58453717	.	-	0	ID=cds-129913;Parent=PASSSERD04573.1;de=true;minCov=6;pc=1
3	AnnotationFinalizer_	five_prime_UTR	58453718	58453743	.	-	.	ID=five_prime_utr-16518;Parent=PASSSERD04573.1
3	AnnotationFinalizer_	three_prime_UTR	58443171	58443234	.	-	.	ID=three_prime_utr-13528;Parent=PASSSERD04573.1
3	GAF	gene	58455899	58511615	.	-	.	ID=PASSSERD04574;combinedEvidence=3;complete=4;maxEvidence=3;maxTie=1.0;transcripts=4
3	GeMoMa	mRNA	58455899	58505494	13192	-	.	ID=PASSSERD04574.4;Parent=PASSSERD04574;aa=2458;avgCov=2595.9081;bestScore=13192;ce=48;evidence=1;iAA=0.9943;lpm=972;maxGap=0;maxScore=13244;minCov=118;minSplitReads=169;nps=0;oldID=montanus_rna-XM_039707822.1_R0;pAA=0.9955;prediction=0;raa=2458;rce=48;ref-gene=montanus_gene-IGF2R;start=M;stop=*;sumWeight=0.8;tae=1;tde=1;tie=1;tpc=1
3	GeMoMa	exon	58455899	58457915	.	-	.	ID=nbis-exon-142120;Parent=PASSSERD04574.4;de=true;minCov=118;pc=1
3	GeMoMa	exon	58458314	58458383	.	-	.	ID=nbis-exon-142121;Parent=PASSSERD04574.4;de=true;minCov=118;pc=1
3	GeMoMa	exon	58458647	58458811	.	-	.	ID=nbis-exon-142122;Parent=PASSSERD04574.4;de=true;minCov=118;pc=1
3	GeMoMa	exon	58459845	58460031	.	-	.	ID=nbis-exon-142123;Parent=PASSSERD04574.4;de=true;minCov=118;pc=1
3	GeMoMa	exon	58460396	58460580	.	-	.	ID=nbis-exon-142124;Parent=PASSSERD04574.4;de=true;minCov=118;pc=1
3	GeMoMa	exon	58461023	58461169	.	-	.	ID=nbis-exon-142125;Parent=PASSSERD04574.4;de=true;minCov=118;pc=1
3	GeMoMa	exon	58462535	58462649	.	-	.	ID=nbis-exon-142126;Parent=PASSSERD04574.4;de=true;minCov=118;pc=1
3	GeMoMa	exon	58463168	58463304	.	-	.	ID=nbis-exon-142127;Parent=PASSSERD04574.4;de=true;minCov=118;pc=1
3	GeMoMa	exon	58464258	58464492	.	-	.	ID=nbis-exon-142128;Parent=PASSSERD04574.4;de=true;minCov=118;pc=1
3	GeMoMa	exon	58464616	58464762	.	-	.	ID=nbis-exon-142129;Parent=PASSSERD04574.4;de=true;minCov=118;pc=1
3	GeMoMa	exon	58465164	58465365	.	-	.	ID=nbis-exon-142130;Parent=PASSSERD04574.4;de=true;minCov=118;pc=1
3	GeMoMa	exon	58465870	58466031	.	-	.	ID=nbis-exon-142131;Parent=PASSSERD04574.4;de=true;minCov=118;pc=1
3	GeMoMa	exon	58467049	58467198	.	-	.	ID=nbis-exon-142132;Parent=PASSSERD04574.4;de=true;minCov=118;pc=1
3	GeMoMa	exon	58468117	58468329	.	-	.	ID=nbis-exon-142133;Parent=PASSSERD04574.4;de=true;minCov=118;pc=1
3	GeMoMa	exon	58469044	58469306	.	-	.	ID=nbis-exon-142134;Parent=PASSSERD04574.4;de=true;minCov=118;pc=1
3	GeMoMa	exon	58470298	58470420	.	-	.	ID=nbis-exon-142135;Parent=PASSSERD04574.4;de=true;minCov=118;pc=1
3	GeMoMa	exon	58470796	58470922	.	-	.	ID=nbis-exon-142136;Parent=PASSSERD04574.4;de=true;minCov=118;pc=1
3	GeMoMa	exon	58471489	58471679	.	-	.	ID=nbis-exon-142137;Parent=PASSSERD04574.4;de=true;minCov=118;pc=1
3	GeMoMa	exon	58472277	58472413	.	-	.	ID=nbis-exon-142138;Parent=PASSSERD04574.4;de=true;minCov=118;pc=1
3	GeMoMa	exon	58473219	58473316	.	-	.	ID=nbis-exon-142139;Parent=PASSSERD04574.4;de=true;minCov=118;pc=1
3	GeMoMa	exon	58473997	58474127	.	-	.	ID=nbis-exon-142140;Parent=PASSSERD04574.4;de=true;minCov=118;pc=1
3	GeMoMa	exon	58474479	58474685	.	-	.	ID=nbis-exon-142141;Parent=PASSSERD04574.4;de=true;minCov=118;pc=1
3	GeMoMa	exon	58476076	58476163	.	-	.	ID=nbis-exon-142142;Parent=PASSSERD04574.4;de=true;minCov=118;pc=1
3	GeMoMa	exon	58476527	58476705	.	-	.	ID=nbis-exon-142143;Parent=PASSSERD04574.4;de=true;minCov=118;pc=1
3	GeMoMa	exon	58477960	58478103	.	-	.	ID=nbis-exon-142144;Parent=PASSSERD04574.4;de=true;minCov=118;pc=1
3	GeMoMa	exon	58478666	58478833	.	-	.	ID=nbis-exon-142145;Parent=PASSSERD04574.4;de=true;minCov=118;pc=1
3	GeMoMa	exon	58480089	58480263	.	-	.	ID=nbis-exon-142146;Parent=PASSSERD04574.4;de=true;minCov=118;pc=1
3	GeMoMa	exon	58480936	58481037	.	-	.	ID=nbis-exon-142147;Parent=PASSSERD04574.4;de=true;minCov=118;pc=1
3	GeMoMa	exon	58481881	58481982	.	-	.	ID=nbis-exon-142148;Parent=PASSSERD04574.4;de=true;minCov=118;pc=1
3	GeMoMa	exon	58483042	58483221	.	-	.	ID=nbis-exon-142149;Parent=PASSSERD04574.4;de=true;minCov=118;pc=1
3	GeMoMa	exon	58484732	58484894	.	-	.	ID=nbis-exon-142150;Parent=PASSSERD04574.4;de=true;minCov=118;pc=1
3	GeMoMa	exon	58485274	58485389	.	-	.	ID=nbis-exon-142151;Parent=PASSSERD04574.4;de=true;minCov=118;pc=1
3	GeMoMa	exon	58485944	58486121	.	-	.	ID=nbis-exon-142152;Parent=PASSSERD04574.4;de=true;minCov=118;pc=1
3	GeMoMa	exon	58487495	58487642	.	-	.	ID=nbis-exon-142153;Parent=PASSSERD04574.4;de=true;minCov=118;pc=1
3	GeMoMa	exon	58488035	58488166	.	-	.	ID=nbis-exon-142154;Parent=PASSSERD04574.4;de=true;minCov=118;pc=1
3	GeMoMa	exon	58489037	58489189	.	-	.	ID=nbis-exon-142155;Parent=PASSSERD04574.4;de=true;minCov=118;pc=1
3	GeMoMa	exon	58489549	58489689	.	-	.	ID=nbis-exon-142156;Parent=PASSSERD04574.4;de=true;minCov=118;pc=1
3	GeMoMa	exon	58490375	58490539	.	-	.	ID=nbis-exon-142157;Parent=PASSSERD04574.4;de=true;minCov=118;pc=1
3	GeMoMa	exon	58490921	58491024	.	-	.	ID=nbis-exon-142158;Parent=PASSSERD04574.4;de=true;minCov=118;pc=1
3	GeMoMa	exon	58491755	58491935	.	-	.	ID=nbis-exon-142159;Parent=PASSSERD04574.4;de=true;minCov=118;pc=1
3	GeMoMa	exon	58492086	58492248	.	-	.	ID=nbis-exon-142160;Parent=PASSSERD04574.4;de=true;minCov=118;pc=1
3	GeMoMa	exon	58493759	58493876	.	-	.	ID=nbis-exon-142161;Parent=PASSSERD04574.4;de=true;minCov=118;pc=1
3	GeMoMa	exon	58494983	58495103	.	-	.	ID=nbis-exon-142162;Parent=PASSSERD04574.4;de=true;minCov=118;pc=1
3	GeMoMa	exon	58496119	58496248	.	-	.	ID=nbis-exon-142163;Parent=PASSSERD04574.4;de=true;minCov=118;pc=1
3	GeMoMa	exon	58496649	58496747	.	-	.	ID=nbis-exon-142164;Parent=PASSSERD04574.4;de=true;minCov=118;pc=1
3	GeMoMa	exon	58498410	58498534	.	-	.	ID=nbis-exon-142165;Parent=PASSSERD04574.4;de=true;minCov=118;pc=1
3	GeMoMa	exon	58503815	58503948	.	-	.	ID=nbis-exon-142166;Parent=PASSSERD04574.4;de=true;minCov=118;pc=1
3	GeMoMa	exon	58504539	58505494	.	-	.	ID=nbis-exon-142167;Parent=PASSSERD04574.4;de=true;minCov=118;pc=1
3	GeMoMa	CDS	58457514	58457915	.	-	0	ID=cds-130137;Parent=PASSSERD04574.4;ae=true;minCov=5092;pc=1
3	GeMoMa	CDS	58458314	58458383	.	-	1	ID=cds-130136;Parent=PASSSERD04574.4;ae=true;de=true;minCov=4981;pc=1
3	GeMoMa	CDS	58458647	58458811	.	-	1	ID=cds-130135;Parent=PASSSERD04574.4;ae=true;de=true;minCov=4728;pc=1
3	GeMoMa	CDS	58459845	58460031	.	-	2	ID=cds-130134;Parent=PASSSERD04574.4;ae=true;de=true;minCov=4525;pc=1
3	GeMoMa	CDS	58460396	58460580	.	-	1	ID=cds-130133;Parent=PASSSERD04574.4;ae=true;de=true;minCov=3568;pc=1
3	GeMoMa	CDS	58461023	58461169	.	-	1	ID=cds-130132;Parent=PASSSERD04574.4;ae=true;de=true;minCov=3298;pc=1
3	GeMoMa	CDS	58462535	58462649	.	-	2	ID=cds-130131;Parent=PASSSERD04574.4;ae=true;de=true;minCov=2781;pc=1
3	GeMoMa	CDS	58463168	58463304	.	-	1	ID=cds-130130;Parent=PASSSERD04574.4;ae=true;de=true;minCov=2924;pc=1
3	GeMoMa	CDS	58464258	58464492	.	-	2	ID=cds-130129;Parent=PASSSERD04574.4;ae=true;de=true;minCov=2892;pc=1
3	GeMoMa	CDS	58464616	58464762	.	-	2	ID=cds-130128;Parent=PASSSERD04574.4;ae=true;de=true;minCov=2642;pc=1
3	GeMoMa	CDS	58465164	58465365	.	-	0	ID=cds-130127;Parent=PASSSERD04574.4;ae=true;de=true;minCov=2671;pc=1
3	GeMoMa	CDS	58465870	58466031	.	-	0	ID=cds-130126;Parent=PASSSERD04574.4;ae=true;de=true;minCov=2254;pc=1
3	GeMoMa	CDS	58467049	58467198	.	-	0	ID=cds-130125;Parent=PASSSERD04574.4;ae=true;de=true;minCov=2139;pc=1
3	GeMoMa	CDS	58468117	58468329	.	-	0	ID=cds-130124;Parent=PASSSERD04574.4;ae=true;de=true;minCov=2123;pc=1
3	GeMoMa	CDS	58469044	58469306	.	-	2	ID=cds-130123;Parent=PASSSERD04574.4;ae=true;de=true;minCov=2003;pc=1
3	GeMoMa	CDS	58470298	58470420	.	-	2	ID=cds-130122;Parent=PASSSERD04574.4;ae=true;de=true;minCov=1887;pc=1
3	GeMoMa	CDS	58470796	58470922	.	-	0	ID=cds-130121;Parent=PASSSERD04574.4;ae=true;de=true;minCov=2296;pc=1
3	GeMoMa	CDS	58471489	58471679	.	-	2	ID=cds-130120;Parent=PASSSERD04574.4;ae=true;de=true;minCov=1498;pc=1
3	GeMoMa	CDS	58472277	58472413	.	-	1	ID=cds-130119;Parent=PASSSERD04574.4;ae=true;de=true;minCov=1587;pc=1
3	GeMoMa	CDS	58473219	58473316	.	-	0	ID=cds-130118;Parent=PASSSERD04574.4;ae=true;de=true;minCov=1940;pc=1
3	GeMoMa	CDS	58473997	58474127	.	-	2	ID=cds-130117;Parent=PASSSERD04574.4;ae=true;de=true;minCov=2029;pc=1
3	GeMoMa	CDS	58474479	58474685	.	-	2	ID=cds-130116;Parent=PASSSERD04574.4;ae=true;de=true;minCov=1733;pc=1
3	GeMoMa	CDS	58476076	58476163	.	-	0	ID=cds-130115;Parent=PASSSERD04574.4;ae=true;de=true;minCov=1613;pc=1
3	GeMoMa	CDS	58476527	58476705	.	-	2	ID=cds-130114;Parent=PASSSERD04574.4;ae=true;de=true;minCov=1901;pc=1
3	GeMoMa	CDS	58477960	58478103	.	-	2	ID=cds-130113;Parent=PASSSERD04574.4;ae=true;de=true;minCov=1963;pc=1
3	GeMoMa	CDS	58478666	58478833	.	-	2	ID=cds-130112;Parent=PASSSERD04574.4;ae=true;de=true;minCov=1528;pc=1
3	GeMoMa	CDS	58480089	58480263	.	-	0	ID=cds-130111;Parent=PASSSERD04574.4;ae=true;de=true;minCov=1510;pc=1
3	GeMoMa	CDS	58480936	58481037	.	-	0	ID=cds-130110;Parent=PASSSERD04574.4;ae=true;de=true;minCov=1518;pc=1
3	GeMoMa	CDS	58481881	58481982	.	-	0	ID=cds-130109;Parent=PASSSERD04574.4;ae=true;de=true;minCov=1744;pc=1
3	GeMoMa	CDS	58483042	58483221	.	-	0	ID=cds-130108;Parent=PASSSERD04574.4;ae=true;de=true;minCov=1708;pc=1
3	GeMoMa	CDS	58484732	58484894	.	-	1	ID=cds-130107;Parent=PASSSERD04574.4;ae=true;de=true;minCov=1675;pc=1
3	GeMoMa	CDS	58485274	58485389	.	-	0	ID=cds-130106;Parent=PASSSERD04574.4;ae=true;de=true;minCov=1456;pc=1
3	GeMoMa	CDS	58485944	58486121	.	-	1	ID=cds-130105;Parent=PASSSERD04574.4;ae=true;de=true;minCov=1450;pc=1
3	GeMoMa	CDS	58487495	58487642	.	-	2	ID=cds-130104;Parent=PASSSERD04574.4;ae=true;de=true;minCov=1419;pc=1
3	GeMoMa	CDS	58488035	58488166	.	-	2	ID=cds-130103;Parent=PASSSERD04574.4;ae=true;de=true;minCov=1212;pc=1
3	GeMoMa	CDS	58489037	58489189	.	-	2	ID=cds-130102;Parent=PASSSERD04574.4;ae=true;de=true;minCov=1221;pc=1
3	GeMoMa	CDS	58489549	58489689	.	-	2	ID=cds-130101;Parent=PASSSERD04574.4;ae=true;de=true;minCov=1213;pc=1
3	GeMoMa	CDS	58490375	58490539	.	-	2	ID=cds-130100;Parent=PASSSERD04574.4;ae=true;de=true;minCov=1623;pc=1
3	GeMoMa	CDS	58490921	58491024	.	-	1	ID=cds-130099;Parent=PASSSERD04574.4;ae=true;de=true;minCov=1631;pc=1
3	GeMoMa	CDS	58491755	58491935	.	-	2	ID=cds-130098;Parent=PASSSERD04574.4;ae=true;de=true;minCov=1682;pc=1
3	GeMoMa	CDS	58492086	58492248	.	-	0	ID=cds-130097;Parent=PASSSERD04574.4;ae=true;de=true;minCov=1735;pc=1
3	GeMoMa	CDS	58493759	58493876	.	-	1	ID=cds-130096;Parent=PASSSERD04574.4;ae=true;de=true;minCov=1629;pc=1
3	GeMoMa	CDS	58494983	58495103	.	-	2	ID=cds-130095;Parent=PASSSERD04574.4;ae=true;de=true;minCov=1345;pc=1
3	GeMoMa	CDS	58496119	58496248	.	-	0	ID=cds-130094;Parent=PASSSERD04574.4;ae=true;de=true;minCov=1197;pc=1
3	GeMoMa	CDS	58496649	58496747	.	-	0	ID=cds-130093;Parent=PASSSERD04574.4;ae=true;de=true;minCov=1274;pc=1
3	GeMoMa	CDS	58498410	58498534	.	-	2	ID=cds-130092;Parent=PASSSERD04574.4;ae=true;de=true;minCov=1607;pc=1
3	GeMoMa	CDS	58503815	58503948	.	-	1	ID=cds-130091;Parent=PASSSERD04574.4;ae=true;de=true;minCov=1095;pc=1
3	GeMoMa	CDS	58504539	58504609	.	-	0	ID=cds-130090;Parent=PASSSERD04574.4;de=true;minCov=118;pc=1
3	AnnotationFinalizer_	five_prime_UTR	58504610	58505494	.	-	.	ID=five_prime_utr-16524;Parent=PASSSERD04574.4
3	AnnotationFinalizer_	three_prime_UTR	58455899	58457513	.	-	.	ID=three_prime_utr-13532;Parent=PASSSERD04574.4
3	GeMoMa	mRNA	58455899	58511370	12936	-	.	ID=PASSSERD04574.2;Parent=PASSSERD04574;aa=2485;alternative="onychos_gene-IGF2R";avgCov=2566.4149;bestScore=12936;ce=48;evidence=2;iAA=0.969;lpm=310;maxGap=18;maxScore=13232;minCov=0;minSplitReads=0;nps=0;oldID=pyrgi_rna-XM_041469750.1_R0;pAA=0.973;prediction=0;raa=2455;rce=48;ref-gene=pyrgi_gene-IGF2R;start=M;stop=*;sumWeight=2.0;tae=1;tde=0.9787;tie=0.9787;tpc=0.9995
3	GeMoMa	exon	58455899	58457915	.	-	.	ID=nbis-exon-142023;Parent=PASSSERD04574.2;de=false;minCov=0;pc=0.9737
3	GeMoMa	exon	58458314	58458383	.	-	.	ID=nbis-exon-142024;Parent=PASSSERD04574.2;de=false;minCov=0;pc=0.9737
3	GeMoMa	exon	58458647	58458811	.	-	.	ID=nbis-exon-142025;Parent=PASSSERD04574.2;de=false;minCov=0;pc=0.9737
3	GeMoMa	exon	58459845	58460031	.	-	.	ID=nbis-exon-142026;Parent=PASSSERD04574.2;de=false;minCov=0;pc=0.9737
3	GeMoMa	exon	58460396	58460580	.	-	.	ID=nbis-exon-142027;Parent=PASSSERD04574.2;de=false;minCov=0;pc=0.9737
3	GeMoMa	exon	58461023	58461169	.	-	.	ID=nbis-exon-142028;Parent=PASSSERD04574.2;de=false;minCov=0;pc=0.9737
3	GeMoMa	exon	58462535	58462649	.	-	.	ID=nbis-exon-142029;Parent=PASSSERD04574.2;de=false;minCov=0;pc=0.9737
3	GeMoMa	exon	58463168	58463304	.	-	.	ID=nbis-exon-142030;Parent=PASSSERD04574.2;de=false;minCov=0;pc=0.9737
3	GeMoMa	exon	58464258	58464492	.	-	.	ID=nbis-exon-142031;Parent=PASSSERD04574.2;de=false;minCov=0;pc=0.9737
3	GeMoMa	exon	58464616	58464762	.	-	.	ID=nbis-exon-142032;Parent=PASSSERD04574.2;de=false;minCov=0;pc=0.9737
3	GeMoMa	exon	58465164	58465365	.	-	.	ID=nbis-exon-142033;Parent=PASSSERD04574.2;de=false;minCov=0;pc=0.9737
3	GeMoMa	exon	58465870	58466031	.	-	.	ID=nbis-exon-142034;Parent=PASSSERD04574.2;de=false;minCov=0;pc=0.9737
3	GeMoMa	exon	58467049	58467198	.	-	.	ID=nbis-exon-142035;Parent=PASSSERD04574.2;de=false;minCov=0;pc=0.9737
3	GeMoMa	exon	58468117	58468329	.	-	.	ID=nbis-exon-142036;Parent=PASSSERD04574.2;de=false;minCov=0;pc=0.9737
3	GeMoMa	exon	58469044	58469306	.	-	.	ID=nbis-exon-142037;Parent=PASSSERD04574.2;de=false;minCov=0;pc=0.9737
3	GeMoMa	exon	58470298	58470420	.	-	.	ID=nbis-exon-142038;Parent=PASSSERD04574.2;de=false;minCov=0;pc=0.9737
3	GeMoMa	exon	58470796	58470922	.	-	.	ID=nbis-exon-142039;Parent=PASSSERD04574.2;de=false;minCov=0;pc=0.9737
3	GeMoMa	exon	58471489	58471679	.	-	.	ID=nbis-exon-142040;Parent=PASSSERD04574.2;de=false;minCov=0;pc=0.9737
3	GeMoMa	exon	58472277	58472413	.	-	.	ID=nbis-exon-142041;Parent=PASSSERD04574.2;de=false;minCov=0;pc=0.9737
3	GeMoMa	exon	58473219	58473316	.	-	.	ID=nbis-exon-142042;Parent=PASSSERD04574.2;de=false;minCov=0;pc=0.9737
3	GeMoMa	exon	58473997	58474127	.	-	.	ID=nbis-exon-142043;Parent=PASSSERD04574.2;de=false;minCov=0;pc=0.9737
3	GeMoMa	exon	58474479	58474685	.	-	.	ID=nbis-exon-142044;Parent=PASSSERD04574.2;de=false;minCov=0;pc=0.9737
3	GeMoMa	exon	58476076	58476163	.	-	.	ID=nbis-exon-142045;Parent=PASSSERD04574.2;de=false;minCov=0;pc=0.9737
3	GeMoMa	exon	58476527	58476705	.	-	.	ID=nbis-exon-142046;Parent=PASSSERD04574.2;de=false;minCov=0;pc=0.9737
3	GeMoMa	exon	58477960	58478103	.	-	.	ID=nbis-exon-142047;Parent=PASSSERD04574.2;de=false;minCov=0;pc=0.9737
3	GeMoMa	exon	58478666	58478833	.	-	.	ID=nbis-exon-142048;Parent=PASSSERD04574.2;de=false;minCov=0;pc=0.9737
3	GeMoMa	exon	58480089	58480263	.	-	.	ID=nbis-exon-142049;Parent=PASSSERD04574.2;de=false;minCov=0;pc=0.9737
3	GeMoMa	exon	58480936	58481037	.	-	.	ID=nbis-exon-142050;Parent=PASSSERD04574.2;de=false;minCov=0;pc=0.9737
3	GeMoMa	exon	58481881	58481982	.	-	.	ID=nbis-exon-142051;Parent=PASSSERD04574.2;de=false;minCov=0;pc=0.9737
3	GeMoMa	exon	58483042	58483221	.	-	.	ID=nbis-exon-142052;Parent=PASSSERD04574.2;de=false;minCov=0;pc=0.9737
3	GeMoMa	exon	58484732	58484894	.	-	.	ID=nbis-exon-142053;Parent=PASSSERD04574.2;de=false;minCov=0;pc=0.9737
3	GeMoMa	exon	58485274	58485389	.	-	.	ID=nbis-exon-142054;Parent=PASSSERD04574.2;de=false;minCov=0;pc=0.9737
3	GeMoMa	exon	58485944	58486121	.	-	.	ID=nbis-exon-142055;Parent=PASSSERD04574.2;de=false;minCov=0;pc=0.9737
3	GeMoMa	exon	58487495	58487642	.	-	.	ID=nbis-exon-142056;Parent=PASSSERD04574.2;de=false;minCov=0;pc=0.9737
3	GeMoMa	exon	58488035	58488166	.	-	.	ID=nbis-exon-142057;Parent=PASSSERD04574.2;de=false;minCov=0;pc=0.9737
3	GeMoMa	exon	58489037	58489189	.	-	.	ID=nbis-exon-142058;Parent=PASSSERD04574.2;de=false;minCov=0;pc=0.9737
3	GeMoMa	exon	58489549	58489689	.	-	.	ID=nbis-exon-142059;Parent=PASSSERD04574.2;de=false;minCov=0;pc=0.9737
3	GeMoMa	exon	58490375	58490539	.	-	.	ID=nbis-exon-142060;Parent=PASSSERD04574.2;de=false;minCov=0;pc=0.9737
3	GeMoMa	exon	58490921	58491024	.	-	.	ID=nbis-exon-142061;Parent=PASSSERD04574.2;de=false;minCov=0;pc=0.9737
3	GeMoMa	exon	58491755	58491935	.	-	.	ID=nbis-exon-142062;Parent=PASSSERD04574.2;de=false;minCov=0;pc=0.9737
3	GeMoMa	exon	58492086	58492248	.	-	.	ID=nbis-exon-142063;Parent=PASSSERD04574.2;de=false;minCov=0;pc=0.9737
3	GeMoMa	exon	58493759	58493876	.	-	.	ID=nbis-exon-142064;Parent=PASSSERD04574.2;de=false;minCov=0;pc=0.9737
3	GeMoMa	exon	58494983	58495103	.	-	.	ID=nbis-exon-142065;Parent=PASSSERD04574.2;de=false;minCov=0;pc=0.9737
3	GeMoMa	exon	58496119	58496248	.	-	.	ID=nbis-exon-142066;Parent=PASSSERD04574.2;de=false;minCov=0;pc=0.9737
3	GeMoMa	exon	58496649	58496747	.	-	.	ID=nbis-exon-142067;Parent=PASSSERD04574.2;de=false;minCov=0;pc=0.9737
3	GeMoMa	exon	58498410	58498534	.	-	.	ID=nbis-exon-142068;Parent=PASSSERD04574.2;de=false;minCov=0;pc=0.9737
3	GeMoMa	exon	58503815	58503948	.	-	.	ID=nbis-exon-142069;Parent=PASSSERD04574.2;de=false;minCov=0;pc=0.9737
3	GeMoMa	exon	58510993	58511312	.	-	.	ID=nbis-exon-142070;Parent=PASSSERD04574.2;de=false;minCov=0;pc=0.9737
3	GeMoMa	exon	58511338	58511370	.	-	.	ID=nbis-exon-142071;Parent=PASSSERD04574.2;de=false;minCov=0;pc=0.9737
3	GeMoMa	CDS	58457514	58457915	.	-	0	ID=cds-130041;Parent=PASSSERD04574.2;ae=true;minCov=5092;pc=1
3	GeMoMa	CDS	58458314	58458383	.	-	1	ID=cds-130040;Parent=PASSSERD04574.2;ae=true;de=true;minCov=4981;pc=1
3	GeMoMa	CDS	58458647	58458811	.	-	1	ID=cds-130039;Parent=PASSSERD04574.2;ae=true;de=true;minCov=4728;pc=1
3	GeMoMa	CDS	58459845	58460031	.	-	2	ID=cds-130038;Parent=PASSSERD04574.2;ae=true;de=true;minCov=4525;pc=1
3	GeMoMa	CDS	58460396	58460580	.	-	1	ID=cds-130037;Parent=PASSSERD04574.2;ae=true;de=true;minCov=3568;pc=1
3	GeMoMa	CDS	58461023	58461169	.	-	1	ID=cds-130036;Parent=PASSSERD04574.2;ae=true;de=true;minCov=3298;pc=1
3	GeMoMa	CDS	58462535	58462649	.	-	2	ID=cds-130035;Parent=PASSSERD04574.2;ae=true;de=true;minCov=2781;pc=1
3	GeMoMa	CDS	58463168	58463304	.	-	1	ID=cds-130034;Parent=PASSSERD04574.2;ae=true;de=true;minCov=2924;pc=1
3	GeMoMa	CDS	58464258	58464492	.	-	2	ID=cds-130033;Parent=PASSSERD04574.2;ae=true;de=true;minCov=2892;pc=1
3	GeMoMa	CDS	58464616	58464762	.	-	2	ID=cds-130032;Parent=PASSSERD04574.2;ae=true;de=true;minCov=2642;pc=1
3	GeMoMa	CDS	58465164	58465365	.	-	0	ID=cds-130031;Parent=PASSSERD04574.2;ae=true;de=true;minCov=2671;pc=1
3	GeMoMa	CDS	58465870	58466031	.	-	0	ID=cds-130030;Parent=PASSSERD04574.2;ae=true;de=true;minCov=2254;pc=1
3	GeMoMa	CDS	58467049	58467198	.	-	0	ID=cds-130029;Parent=PASSSERD04574.2;ae=true;de=true;minCov=2139;pc=1
3	GeMoMa	CDS	58468117	58468329	.	-	0	ID=cds-130028;Parent=PASSSERD04574.2;ae=true;de=true;minCov=2123;pc=1
3	GeMoMa	CDS	58469044	58469306	.	-	2	ID=cds-130027;Parent=PASSSERD04574.2;ae=true;de=true;minCov=2003;pc=1
3	GeMoMa	CDS	58470298	58470420	.	-	2	ID=cds-130026;Parent=PASSSERD04574.2;ae=true;de=true;minCov=1887;pc=1
3	GeMoMa	CDS	58470796	58470922	.	-	0	ID=cds-130025;Parent=PASSSERD04574.2;ae=true;de=true;minCov=2296;pc=1
3	GeMoMa	CDS	58471489	58471679	.	-	2	ID=cds-130024;Parent=PASSSERD04574.2;ae=true;de=true;minCov=1498;pc=1
3	GeMoMa	CDS	58472277	58472413	.	-	1	ID=cds-130023;Parent=PASSSERD04574.2;ae=true;de=true;minCov=1587;pc=1
3	GeMoMa	CDS	58473219	58473316	.	-	0	ID=cds-130022;Parent=PASSSERD04574.2;ae=true;de=true;minCov=1940;pc=1
3	GeMoMa	CDS	58473997	58474127	.	-	2	ID=cds-130021;Parent=PASSSERD04574.2;ae=true;de=true;minCov=2029;pc=1
3	GeMoMa	CDS	58474479	58474685	.	-	2	ID=cds-130020;Parent=PASSSERD04574.2;ae=true;de=true;minCov=1733;pc=1
3	GeMoMa	CDS	58476076	58476163	.	-	0	ID=cds-130019;Parent=PASSSERD04574.2;ae=true;de=true;minCov=1613;pc=1
3	GeMoMa	CDS	58476527	58476705	.	-	2	ID=cds-130018;Parent=PASSSERD04574.2;ae=true;de=true;minCov=1901;pc=1
3	GeMoMa	CDS	58477960	58478103	.	-	2	ID=cds-130017;Parent=PASSSERD04574.2;ae=true;de=true;minCov=1963;pc=1
3	GeMoMa	CDS	58478666	58478833	.	-	2	ID=cds-130016;Parent=PASSSERD04574.2;ae=true;de=true;minCov=1528;pc=1
3	GeMoMa	CDS	58480089	58480263	.	-	0	ID=cds-130015;Parent=PASSSERD04574.2;ae=true;de=true;minCov=1510;pc=1
3	GeMoMa	CDS	58480936	58481037	.	-	0	ID=cds-130014;Parent=PASSSERD04574.2;ae=true;de=true;minCov=1518;pc=1
3	GeMoMa	CDS	58481881	58481982	.	-	0	ID=cds-130013;Parent=PASSSERD04574.2;ae=true;de=true;minCov=1744;pc=1
3	GeMoMa	CDS	58483042	58483221	.	-	0	ID=cds-130012;Parent=PASSSERD04574.2;ae=true;de=true;minCov=1708;pc=1
3	GeMoMa	CDS	58484732	58484894	.	-	1	ID=cds-130011;Parent=PASSSERD04574.2;ae=true;de=true;minCov=1675;pc=1
3	GeMoMa	CDS	58485274	58485389	.	-	0	ID=cds-130010;Parent=PASSSERD04574.2;ae=true;de=true;minCov=1456;pc=1
3	GeMoMa	CDS	58485944	58486121	.	-	1	ID=cds-130009;Parent=PASSSERD04574.2;ae=true;de=true;minCov=1450;pc=1
3	GeMoMa	CDS	58487495	58487642	.	-	2	ID=cds-130008;Parent=PASSSERD04574.2;ae=true;de=true;minCov=1419;pc=1
3	GeMoMa	CDS	58488035	58488166	.	-	2	ID=cds-130007;Parent=PASSSERD04574.2;ae=true;de=true;minCov=1212;pc=1
3	GeMoMa	CDS	58489037	58489189	.	-	2	ID=cds-130006;Parent=PASSSERD04574.2;ae=true;de=true;minCov=1221;pc=1
3	GeMoMa	CDS	58489549	58489689	.	-	2	ID=cds-130005;Parent=PASSSERD04574.2;ae=true;de=true;minCov=1213;pc=1
3	GeMoMa	CDS	58490375	58490539	.	-	2	ID=cds-130004;Parent=PASSSERD04574.2;ae=true;de=true;minCov=1623;pc=1
3	GeMoMa	CDS	58490921	58491024	.	-	1	ID=cds-130003;Parent=PASSSERD04574.2;ae=true;de=true;minCov=1631;pc=1
3	GeMoMa	CDS	58491755	58491935	.	-	2	ID=cds-130002;Parent=PASSSERD04574.2;ae=true;de=true;minCov=1682;pc=1
3	GeMoMa	CDS	58492086	58492248	.	-	0	ID=cds-130001;Parent=PASSSERD04574.2;ae=true;de=true;minCov=1735;pc=1
3	GeMoMa	CDS	58493759	58493876	.	-	1	ID=cds-130000;Parent=PASSSERD04574.2;ae=true;de=true;minCov=1629;pc=1
3	GeMoMa	CDS	58494983	58495103	.	-	2	ID=cds-129999;Parent=PASSSERD04574.2;ae=true;de=true;minCov=1345;pc=1
3	GeMoMa	CDS	58496119	58496248	.	-	0	ID=cds-129998;Parent=PASSSERD04574.2;ae=true;de=true;minCov=1197;pc=1
3	GeMoMa	CDS	58496649	58496747	.	-	0	ID=cds-129997;Parent=PASSSERD04574.2;ae=true;de=true;minCov=1274;pc=1
3	GeMoMa	CDS	58498410	58498534	.	-	2	ID=cds-129996;Parent=PASSSERD04574.2;ae=true;de=true;minCov=1607;pc=1
3	GeMoMa	CDS	58503815	58503948	.	-	1	ID=cds-129995;Parent=PASSSERD04574.2;ae=true;de=true;minCov=1095;pc=1
3	GeMoMa	CDS	58510993	58511144	.	-	0	ID=cds-129994;Parent=PASSSERD04574.2;de=false;minCov=0;pc=0.9737
3	AnnotationFinalizer_	five_prime_UTR	58511145	58511312	.	-	.	ID=five_prime_utr-16523;Parent=PASSSERD04574.2
3	AnnotationFinalizer_	five_prime_UTR	58511338	58511370	.	-	.	ID=five_prime_utr-16522;Parent=PASSSERD04574.2
3	AnnotationFinalizer_	three_prime_UTR	58455899	58457513	.	-	.	ID=three_prime_utr-13530;Parent=PASSSERD04574.2
3	GeMoMa	mRNA	58455899	58511606	13211	-	.	ID=PASSSERD04574.1;Parent=PASSSERD04574;aa=2467;alternative="onychos_gene-IGF2R,pyrgi_gene-IGF2R";avgCov=2593.0089;bestScore=13211;ce=48;evidence=3;iAA=0.9939;lpm=972;maxGap=1;maxScore=13275;minCov=84;minSplitReads=847;nps=0;oldID=montanus_rna-XM_039707821.1_R0;pAA=0.9951;prediction=0;raa=2466;rce=48;ref-gene=montanus_gene-IGF2R;start=M;stop=*;sumWeight=2.8;tae=1;tde=1;tie=1;tpc=1
3	GeMoMa	exon	58455899	58457915	.	-	.	ID=nbis-exon-141975;Parent=PASSSERD04574.1;de=true;minCov=84;pc=1
3	GeMoMa	exon	58458314	58458383	.	-	.	ID=nbis-exon-141976;Parent=PASSSERD04574.1;de=true;minCov=84;pc=1
3	GeMoMa	exon	58458647	58458811	.	-	.	ID=nbis-exon-141977;Parent=PASSSERD04574.1;de=true;minCov=84;pc=1
3	GeMoMa	exon	58459845	58460031	.	-	.	ID=nbis-exon-141978;Parent=PASSSERD04574.1;de=true;minCov=84;pc=1
3	GeMoMa	exon	58460396	58460580	.	-	.	ID=nbis-exon-141979;Parent=PASSSERD04574.1;de=true;minCov=84;pc=1
3	GeMoMa	exon	58461023	58461169	.	-	.	ID=nbis-exon-141980;Parent=PASSSERD04574.1;de=true;minCov=84;pc=1
3	GeMoMa	exon	58462535	58462649	.	-	.	ID=nbis-exon-141981;Parent=PASSSERD04574.1;de=true;minCov=84;pc=1
3	GeMoMa	exon	58463168	58463304	.	-	.	ID=nbis-exon-141982;Parent=PASSSERD04574.1;de=true;minCov=84;pc=1
3	GeMoMa	exon	58464258	58464492	.	-	.	ID=nbis-exon-141983;Parent=PASSSERD04574.1;de=true;minCov=84;pc=1
3	GeMoMa	exon	58464616	58464762	.	-	.	ID=nbis-exon-141984;Parent=PASSSERD04574.1;de=true;minCov=84;pc=1
3	GeMoMa	exon	58465164	58465365	.	-	.	ID=nbis-exon-141985;Parent=PASSSERD04574.1;de=true;minCov=84;pc=1
3	GeMoMa	exon	58465870	58466031	.	-	.	ID=nbis-exon-141986;Parent=PASSSERD04574.1;de=true;minCov=84;pc=1
3	GeMoMa	exon	58467049	58467198	.	-	.	ID=nbis-exon-141987;Parent=PASSSERD04574.1;de=true;minCov=84;pc=1
3	GeMoMa	exon	58468117	58468329	.	-	.	ID=nbis-exon-141988;Parent=PASSSERD04574.1;de=true;minCov=84;pc=1
3	GeMoMa	exon	58469044	58469306	.	-	.	ID=nbis-exon-141989;Parent=PASSSERD04574.1;de=true;minCov=84;pc=1
3	GeMoMa	exon	58470298	58470420	.	-	.	ID=nbis-exon-141990;Parent=PASSSERD04574.1;de=true;minCov=84;pc=1
3	GeMoMa	exon	58470796	58470922	.	-	.	ID=nbis-exon-141991;Parent=PASSSERD04574.1;de=true;minCov=84;pc=1
3	GeMoMa	exon	58471489	58471679	.	-	.	ID=nbis-exon-141992;Parent=PASSSERD04574.1;de=true;minCov=84;pc=1
3	GeMoMa	exon	58472277	58472413	.	-	.	ID=nbis-exon-141993;Parent=PASSSERD04574.1;de=true;minCov=84;pc=1
3	GeMoMa	exon	58473219	58473316	.	-	.	ID=nbis-exon-141994;Parent=PASSSERD04574.1;de=true;minCov=84;pc=1
3	GeMoMa	exon	58473997	58474127	.	-	.	ID=nbis-exon-141995;Parent=PASSSERD04574.1;de=true;minCov=84;pc=1
3	GeMoMa	exon	58474479	58474685	.	-	.	ID=nbis-exon-141996;Parent=PASSSERD04574.1;de=true;minCov=84;pc=1
3	GeMoMa	exon	58476076	58476163	.	-	.	ID=nbis-exon-141997;Parent=PASSSERD04574.1;de=true;minCov=84;pc=1
3	GeMoMa	exon	58476527	58476705	.	-	.	ID=nbis-exon-141998;Parent=PASSSERD04574.1;de=true;minCov=84;pc=1
3	GeMoMa	exon	58477960	58478103	.	-	.	ID=nbis-exon-141999;Parent=PASSSERD04574.1;de=true;minCov=84;pc=1
3	GeMoMa	exon	58478666	58478833	.	-	.	ID=nbis-exon-142000;Parent=PASSSERD04574.1;de=true;minCov=84;pc=1
3	GeMoMa	exon	58480089	58480263	.	-	.	ID=nbis-exon-142001;Parent=PASSSERD04574.1;de=true;minCov=84;pc=1
3	GeMoMa	exon	58480936	58481037	.	-	.	ID=nbis-exon-142002;Parent=PASSSERD04574.1;de=true;minCov=84;pc=1
3	GeMoMa	exon	58481881	58481982	.	-	.	ID=nbis-exon-142003;Parent=PASSSERD04574.1;de=true;minCov=84;pc=1
3	GeMoMa	exon	58483042	58483221	.	-	.	ID=nbis-exon-142004;Parent=PASSSERD04574.1;de=true;minCov=84;pc=1
3	GeMoMa	exon	58484732	58484894	.	-	.	ID=nbis-exon-142005;Parent=PASSSERD04574.1;de=true;minCov=84;pc=1
3	GeMoMa	exon	58485274	58485389	.	-	.	ID=nbis-exon-142006;Parent=PASSSERD04574.1;de=true;minCov=84;pc=1
3	GeMoMa	exon	58485944	58486121	.	-	.	ID=nbis-exon-142007;Parent=PASSSERD04574.1;de=true;minCov=84;pc=1
3	GeMoMa	exon	58487495	58487642	.	-	.	ID=nbis-exon-142008;Parent=PASSSERD04574.1;de=true;minCov=84;pc=1
3	GeMoMa	exon	58488035	58488166	.	-	.	ID=nbis-exon-142009;Parent=PASSSERD04574.1;de=true;minCov=84;pc=1
3	GeMoMa	exon	58489037	58489189	.	-	.	ID=nbis-exon-142010;Parent=PASSSERD04574.1;de=true;minCov=84;pc=1
3	GeMoMa	exon	58489549	58489689	.	-	.	ID=nbis-exon-142011;Parent=PASSSERD04574.1;de=true;minCov=84;pc=1
3	GeMoMa	exon	58490375	58490539	.	-	.	ID=nbis-exon-142012;Parent=PASSSERD04574.1;de=true;minCov=84;pc=1
3	GeMoMa	exon	58490921	58491024	.	-	.	ID=nbis-exon-142013;Parent=PASSSERD04574.1;de=true;minCov=84;pc=1
3	GeMoMa	exon	58491755	58491935	.	-	.	ID=nbis-exon-142014;Parent=PASSSERD04574.1;de=true;minCov=84;pc=1
3	GeMoMa	exon	58492086	58492248	.	-	.	ID=nbis-exon-142015;Parent=PASSSERD04574.1;de=true;minCov=84;pc=1
3	GeMoMa	exon	58493759	58493876	.	-	.	ID=nbis-exon-142016;Parent=PASSSERD04574.1;de=true;minCov=84;pc=1
3	GeMoMa	exon	58494983	58495103	.	-	.	ID=nbis-exon-142017;Parent=PASSSERD04574.1;de=true;minCov=84;pc=1
3	GeMoMa	exon	58496119	58496248	.	-	.	ID=nbis-exon-142018;Parent=PASSSERD04574.1;de=true;minCov=84;pc=1
3	GeMoMa	exon	58496649	58496747	.	-	.	ID=nbis-exon-142019;Parent=PASSSERD04574.1;de=true;minCov=84;pc=1
3	GeMoMa	exon	58498410	58498534	.	-	.	ID=nbis-exon-142020;Parent=PASSSERD04574.1;de=true;minCov=84;pc=1
3	GeMoMa	exon	58503815	58503948	.	-	.	ID=nbis-exon-142021;Parent=PASSSERD04574.1;de=true;minCov=84;pc=1
3	GeMoMa	exon	58511485	58511606	.	-	.	ID=nbis-exon-142022;Parent=PASSSERD04574.1;de=true;minCov=84;pc=1
3	GeMoMa	CDS	58457514	58457915	.	-	0	ID=cds-129993;Parent=PASSSERD04574.1;ae=true;minCov=5092;pc=1
3	GeMoMa	CDS	58458314	58458383	.	-	1	ID=cds-129992;Parent=PASSSERD04574.1;ae=true;de=true;minCov=4981;pc=1
3	GeMoMa	CDS	58458647	58458811	.	-	1	ID=cds-129991;Parent=PASSSERD04574.1;ae=true;de=true;minCov=4728;pc=1
3	GeMoMa	CDS	58459845	58460031	.	-	2	ID=cds-129990;Parent=PASSSERD04574.1;ae=true;de=true;minCov=4525;pc=1
3	GeMoMa	CDS	58460396	58460580	.	-	1	ID=cds-129989;Parent=PASSSERD04574.1;ae=true;de=true;minCov=3568;pc=1
3	GeMoMa	CDS	58461023	58461169	.	-	1	ID=cds-129988;Parent=PASSSERD04574.1;ae=true;de=true;minCov=3298;pc=1
3	GeMoMa	CDS	58462535	58462649	.	-	2	ID=cds-129987;Parent=PASSSERD04574.1;ae=true;de=true;minCov=2781;pc=1
3	GeMoMa	CDS	58463168	58463304	.	-	1	ID=cds-129986;Parent=PASSSERD04574.1;ae=true;de=true;minCov=2924;pc=1
3	GeMoMa	CDS	58464258	58464492	.	-	2	ID=cds-129985;Parent=PASSSERD04574.1;ae=true;de=true;minCov=2892;pc=1
3	GeMoMa	CDS	58464616	58464762	.	-	2	ID=cds-129984;Parent=PASSSERD04574.1;ae=true;de=true;minCov=2642;pc=1
3	GeMoMa	CDS	58465164	58465365	.	-	0	ID=cds-129983;Parent=PASSSERD04574.1;ae=true;de=true;minCov=2671;pc=1
3	GeMoMa	CDS	58465870	58466031	.	-	0	ID=cds-129982;Parent=PASSSERD04574.1;ae=true;de=true;minCov=2254;pc=1
3	GeMoMa	CDS	58467049	58467198	.	-	0	ID=cds-129981;Parent=PASSSERD04574.1;ae=true;de=true;minCov=2139;pc=1
3	GeMoMa	CDS	58468117	58468329	.	-	0	ID=cds-129980;Parent=PASSSERD04574.1;ae=true;de=true;minCov=2123;pc=1
3	GeMoMa	CDS	58469044	58469306	.	-	2	ID=cds-129979;Parent=PASSSERD04574.1;ae=true;de=true;minCov=2003;pc=1
3	GeMoMa	CDS	58470298	58470420	.	-	2	ID=cds-129978;Parent=PASSSERD04574.1;ae=true;de=true;minCov=1887;pc=1
3	GeMoMa	CDS	58470796	58470922	.	-	0	ID=cds-129977;Parent=PASSSERD04574.1;ae=true;de=true;minCov=2296;pc=1
3	GeMoMa	CDS	58471489	58471679	.	-	2	ID=cds-129976;Parent=PASSSERD04574.1;ae=true;de=true;minCov=1498;pc=1
3	GeMoMa	CDS	58472277	58472413	.	-	1	ID=cds-129975;Parent=PASSSERD04574.1;ae=true;de=true;minCov=1587;pc=1
3	GeMoMa	CDS	58473219	58473316	.	-	0	ID=cds-129974;Parent=PASSSERD04574.1;ae=true;de=true;minCov=1940;pc=1
3	GeMoMa	CDS	58473997	58474127	.	-	2	ID=cds-129973;Parent=PASSSERD04574.1;ae=true;de=true;minCov=2029;pc=1
3	GeMoMa	CDS	58474479	58474685	.	-	2	ID=cds-129972;Parent=PASSSERD04574.1;ae=true;de=true;minCov=1733;pc=1
3	GeMoMa	CDS	58476076	58476163	.	-	0	ID=cds-129971;Parent=PASSSERD04574.1;ae=true;de=true;minCov=1613;pc=1
3	GeMoMa	CDS	58476527	58476705	.	-	2	ID=cds-129970;Parent=PASSSERD04574.1;ae=true;de=true;minCov=1901;pc=1
3	GeMoMa	CDS	58477960	58478103	.	-	2	ID=cds-129969;Parent=PASSSERD04574.1;ae=true;de=true;minCov=1963;pc=1
3	GeMoMa	CDS	58478666	58478833	.	-	2	ID=cds-129968;Parent=PASSSERD04574.1;ae=true;de=true;minCov=1528;pc=1
3	GeMoMa	CDS	58480089	58480263	.	-	0	ID=cds-129967;Parent=PASSSERD04574.1;ae=true;de=true;minCov=1510;pc=1
3	GeMoMa	CDS	58480936	58481037	.	-	0	ID=cds-129966;Parent=PASSSERD04574.1;ae=true;de=true;minCov=1518;pc=1
3	GeMoMa	CDS	58481881	58481982	.	-	0	ID=cds-129965;Parent=PASSSERD04574.1;ae=true;de=true;minCov=1744;pc=1
3	GeMoMa	CDS	58483042	58483221	.	-	0	ID=cds-129964;Parent=PASSSERD04574.1;ae=true;de=true;minCov=1708;pc=1
3	GeMoMa	CDS	58484732	58484894	.	-	1	ID=cds-129963;Parent=PASSSERD04574.1;ae=true;de=true;minCov=1675;pc=1
3	GeMoMa	CDS	58485274	58485389	.	-	0	ID=cds-129962;Parent=PASSSERD04574.1;ae=true;de=true;minCov=1456;pc=1
3	GeMoMa	CDS	58485944	58486121	.	-	1	ID=cds-129961;Parent=PASSSERD04574.1;ae=true;de=true;minCov=1450;pc=1
3	GeMoMa	CDS	58487495	58487642	.	-	2	ID=cds-129960;Parent=PASSSERD04574.1;ae=true;de=true;minCov=1419;pc=1
3	GeMoMa	CDS	58488035	58488166	.	-	2	ID=cds-129959;Parent=PASSSERD04574.1;ae=true;de=true;minCov=1212;pc=1
3	GeMoMa	CDS	58489037	58489189	.	-	2	ID=cds-129958;Parent=PASSSERD04574.1;ae=true;de=true;minCov=1221;pc=1
3	GeMoMa	CDS	58489549	58489689	.	-	2	ID=cds-129957;Parent=PASSSERD04574.1;ae=true;de=true;minCov=1213;pc=1
3	GeMoMa	CDS	58490375	58490539	.	-	2	ID=cds-129956;Parent=PASSSERD04574.1;ae=true;de=true;minCov=1623;pc=1
3	GeMoMa	CDS	58490921	58491024	.	-	1	ID=cds-129955;Parent=PASSSERD04574.1;ae=true;de=true;minCov=1631;pc=1
3	GeMoMa	CDS	58491755	58491935	.	-	2	ID=cds-129954;Parent=PASSSERD04574.1;ae=true;de=true;minCov=1682;pc=1
3	GeMoMa	CDS	58492086	58492248	.	-	0	ID=cds-129953;Parent=PASSSERD04574.1;ae=true;de=true;minCov=1735;pc=1
3	GeMoMa	CDS	58493759	58493876	.	-	1	ID=cds-129952;Parent=PASSSERD04574.1;ae=true;de=true;minCov=1629;pc=1
3	GeMoMa	CDS	58494983	58495103	.	-	2	ID=cds-129951;Parent=PASSSERD04574.1;ae=true;de=true;minCov=1345;pc=1
3	GeMoMa	CDS	58496119	58496248	.	-	0	ID=cds-129950;Parent=PASSSERD04574.1;ae=true;de=true;minCov=1197;pc=1
3	GeMoMa	CDS	58496649	58496747	.	-	0	ID=cds-129949;Parent=PASSSERD04574.1;ae=true;de=true;minCov=1274;pc=1
3	GeMoMa	CDS	58498410	58498534	.	-	2	ID=cds-129948;Parent=PASSSERD04574.1;ae=true;de=true;minCov=1607;pc=1
3	GeMoMa	CDS	58503815	58503948	.	-	1	ID=cds-129947;Parent=PASSSERD04574.1;ae=true;de=true;minCov=1095;pc=1
3	GeMoMa	CDS	58511485	58511582	.	-	0	ID=cds-129946;Parent=PASSSERD04574.1;de=true;minCov=84;pc=1
3	AnnotationFinalizer_	five_prime_UTR	58511583	58511606	.	-	.	ID=five_prime_utr-16521;Parent=PASSSERD04574.1
3	AnnotationFinalizer_	three_prime_UTR	58455899	58457513	.	-	.	ID=three_prime_utr-13529;Parent=PASSSERD04574.1
3	GeMoMa	mRNA	58455899	58511615	13255	-	.	ID=PASSSERD04574.3;Parent=PASSSERD04574;aa=2478;avgCov=2581.8171;bestScore=13255;ce=48;evidence=1;iAA=0.9927;lpm=972;maxGap=3;maxScore=13349;minCov=0;minSplitReads=847;nps=0;oldID=montanus_rna-XM_039707819.1_R0;pAA=0.994;prediction=0;raa=2480;rce=48;ref-gene=montanus_gene-IGF2R;start=M;stop=*;sumWeight=0.8;tae=1;tde=1;tie=1;tpc=0.9988
3	GeMoMa	exon	58455899	58457915	.	-	.	ID=nbis-exon-142072;Parent=PASSSERD04574.3;de=true;minCov=0;pc=0.9313
3	GeMoMa	exon	58458314	58458383	.	-	.	ID=nbis-exon-142073;Parent=PASSSERD04574.3;de=true;minCov=0;pc=0.9313
3	GeMoMa	exon	58458647	58458811	.	-	.	ID=nbis-exon-142074;Parent=PASSSERD04574.3;de=true;minCov=0;pc=0.9313
3	GeMoMa	exon	58459845	58460031	.	-	.	ID=nbis-exon-142075;Parent=PASSSERD04574.3;de=true;minCov=0;pc=0.9313
3	GeMoMa	exon	58460396	58460580	.	-	.	ID=nbis-exon-142076;Parent=PASSSERD04574.3;de=true;minCov=0;pc=0.9313
3	GeMoMa	exon	58461023	58461169	.	-	.	ID=nbis-exon-142077;Parent=PASSSERD04574.3;de=true;minCov=0;pc=0.9313
3	GeMoMa	exon	58462535	58462649	.	-	.	ID=nbis-exon-142078;Parent=PASSSERD04574.3;de=true;minCov=0;pc=0.9313
3	GeMoMa	exon	58463168	58463304	.	-	.	ID=nbis-exon-142079;Parent=PASSSERD04574.3;de=true;minCov=0;pc=0.9313
3	GeMoMa	exon	58464258	58464492	.	-	.	ID=nbis-exon-142080;Parent=PASSSERD04574.3;de=true;minCov=0;pc=0.9313
3	GeMoMa	exon	58464616	58464762	.	-	.	ID=nbis-exon-142081;Parent=PASSSERD04574.3;de=true;minCov=0;pc=0.9313
3	GeMoMa	exon	58465164	58465365	.	-	.	ID=nbis-exon-142082;Parent=PASSSERD04574.3;de=true;minCov=0;pc=0.9313
3	GeMoMa	exon	58465870	58466031	.	-	.	ID=nbis-exon-142083;Parent=PASSSERD04574.3;de=true;minCov=0;pc=0.9313
3	GeMoMa	exon	58467049	58467198	.	-	.	ID=nbis-exon-142084;Parent=PASSSERD04574.3;de=true;minCov=0;pc=0.9313
3	GeMoMa	exon	58468117	58468329	.	-	.	ID=nbis-exon-142085;Parent=PASSSERD04574.3;de=true;minCov=0;pc=0.9313
3	GeMoMa	exon	58469044	58469306	.	-	.	ID=nbis-exon-142086;Parent=PASSSERD04574.3;de=true;minCov=0;pc=0.9313
3	GeMoMa	exon	58470298	58470420	.	-	.	ID=nbis-exon-142087;Parent=PASSSERD04574.3;de=true;minCov=0;pc=0.9313
3	GeMoMa	exon	58470796	58470922	.	-	.	ID=nbis-exon-142088;Parent=PASSSERD04574.3;de=true;minCov=0;pc=0.9313
3	GeMoMa	exon	58471489	58471679	.	-	.	ID=nbis-exon-142089;Parent=PASSSERD04574.3;de=true;minCov=0;pc=0.9313
3	GeMoMa	exon	58472277	58472413	.	-	.	ID=nbis-exon-142090;Parent=PASSSERD04574.3;de=true;minCov=0;pc=0.9313
3	GeMoMa	exon	58473219	58473316	.	-	.	ID=nbis-exon-142091;Parent=PASSSERD04574.3;de=true;minCov=0;pc=0.9313
3	GeMoMa	exon	58473997	58474127	.	-	.	ID=nbis-exon-142092;Parent=PASSSERD04574.3;de=true;minCov=0;pc=0.9313
3	GeMoMa	exon	58474479	58474685	.	-	.	ID=nbis-exon-142093;Parent=PASSSERD04574.3;de=true;minCov=0;pc=0.9313
3	GeMoMa	exon	58476076	58476163	.	-	.	ID=nbis-exon-142094;Parent=PASSSERD04574.3;de=true;minCov=0;pc=0.9313
3	GeMoMa	exon	58476527	58476705	.	-	.	ID=nbis-exon-142095;Parent=PASSSERD04574.3;de=true;minCov=0;pc=0.9313
3	GeMoMa	exon	58477960	58478103	.	-	.	ID=nbis-exon-142096;Parent=PASSSERD04574.3;de=true;minCov=0;pc=0.9313
3	GeMoMa	exon	58478666	58478833	.	-	.	ID=nbis-exon-142097;Parent=PASSSERD04574.3;de=true;minCov=0;pc=0.9313
3	GeMoMa	exon	58480089	58480263	.	-	.	ID=nbis-exon-142098;Parent=PASSSERD04574.3;de=true;minCov=0;pc=0.9313
3	GeMoMa	exon	58480936	58481037	.	-	.	ID=nbis-exon-142099;Parent=PASSSERD04574.3;de=true;minCov=0;pc=0.9313
3	GeMoMa	exon	58481881	58481982	.	-	.	ID=nbis-exon-142100;Parent=PASSSERD04574.3;de=true;minCov=0;pc=0.9313
3	GeMoMa	exon	58483042	58483221	.	-	.	ID=nbis-exon-142101;Parent=PASSSERD04574.3;de=true;minCov=0;pc=0.9313
3	GeMoMa	exon	58484732	58484894	.	-	.	ID=nbis-exon-142102;Parent=PASSSERD04574.3;de=true;minCov=0;pc=0.9313
3	GeMoMa	exon	58485274	58485389	.	-	.	ID=nbis-exon-142103;Parent=PASSSERD04574.3;de=true;minCov=0;pc=0.9313
3	GeMoMa	exon	58485944	58486121	.	-	.	ID=nbis-exon-142104;Parent=PASSSERD04574.3;de=true;minCov=0;pc=0.9313
3	GeMoMa	exon	58487495	58487642	.	-	.	ID=nbis-exon-142105;Parent=PASSSERD04574.3;de=true;minCov=0;pc=0.9313
3	GeMoMa	exon	58488035	58488166	.	-	.	ID=nbis-exon-142106;Parent=PASSSERD04574.3;de=true;minCov=0;pc=0.9313
3	GeMoMa	exon	58489037	58489189	.	-	.	ID=nbis-exon-142107;Parent=PASSSERD04574.3;de=true;minCov=0;pc=0.9313
3	GeMoMa	exon	58489549	58489689	.	-	.	ID=nbis-exon-142108;Parent=PASSSERD04574.3;de=true;minCov=0;pc=0.9313
3	GeMoMa	exon	58490375	58490539	.	-	.	ID=nbis-exon-142109;Parent=PASSSERD04574.3;de=true;minCov=0;pc=0.9313
3	GeMoMa	exon	58490921	58491024	.	-	.	ID=nbis-exon-142110;Parent=PASSSERD04574.3;de=true;minCov=0;pc=0.9313
3	GeMoMa	exon	58491755	58491935	.	-	.	ID=nbis-exon-142111;Parent=PASSSERD04574.3;de=true;minCov=0;pc=0.9313
3	GeMoMa	exon	58492086	58492248	.	-	.	ID=nbis-exon-142112;Parent=PASSSERD04574.3;de=true;minCov=0;pc=0.9313
3	GeMoMa	exon	58493759	58493876	.	-	.	ID=nbis-exon-142113;Parent=PASSSERD04574.3;de=true;minCov=0;pc=0.9313
3	GeMoMa	exon	58494983	58495103	.	-	.	ID=nbis-exon-142114;Parent=PASSSERD04574.3;de=true;minCov=0;pc=0.9313
3	GeMoMa	exon	58496119	58496248	.	-	.	ID=nbis-exon-142115;Parent=PASSSERD04574.3;de=true;minCov=0;pc=0.9313
3	GeMoMa	exon	58496649	58496747	.	-	.	ID=nbis-exon-142116;Parent=PASSSERD04574.3;de=true;minCov=0;pc=0.9313
3	GeMoMa	exon	58498410	58498534	.	-	.	ID=nbis-exon-142117;Parent=PASSSERD04574.3;de=true;minCov=0;pc=0.9313
3	GeMoMa	exon	58503815	58503948	.	-	.	ID=nbis-exon-142118;Parent=PASSSERD04574.3;de=true;minCov=0;pc=0.9313
3	GeMoMa	exon	58511485	58511615	.	-	.	ID=nbis-exon-142119;Parent=PASSSERD04574.3;de=true;minCov=0;pc=0.9313
3	GeMoMa	CDS	58457514	58457915	.	-	0	ID=cds-130089;Parent=PASSSERD04574.3;ae=true;minCov=5092;pc=1
3	GeMoMa	CDS	58458314	58458383	.	-	1	ID=cds-130088;Parent=PASSSERD04574.3;ae=true;de=true;minCov=4981;pc=1
3	GeMoMa	CDS	58458647	58458811	.	-	1	ID=cds-130087;Parent=PASSSERD04574.3;ae=true;de=true;minCov=4728;pc=1
3	GeMoMa	CDS	58459845	58460031	.	-	2	ID=cds-130086;Parent=PASSSERD04574.3;ae=true;de=true;minCov=4525;pc=1
3	GeMoMa	CDS	58460396	58460580	.	-	1	ID=cds-130085;Parent=PASSSERD04574.3;ae=true;de=true;minCov=3568;pc=1
3	GeMoMa	CDS	58461023	58461169	.	-	1	ID=cds-130084;Parent=PASSSERD04574.3;ae=true;de=true;minCov=3298;pc=1
3	GeMoMa	CDS	58462535	58462649	.	-	2	ID=cds-130083;Parent=PASSSERD04574.3;ae=true;de=true;minCov=2781;pc=1
3	GeMoMa	CDS	58463168	58463304	.	-	1	ID=cds-130082;Parent=PASSSERD04574.3;ae=true;de=true;minCov=2924;pc=1
3	GeMoMa	CDS	58464258	58464492	.	-	2	ID=cds-130081;Parent=PASSSERD04574.3;ae=true;de=true;minCov=2892;pc=1
3	GeMoMa	CDS	58464616	58464762	.	-	2	ID=cds-130080;Parent=PASSSERD04574.3;ae=true;de=true;minCov=2642;pc=1
3	GeMoMa	CDS	58465164	58465365	.	-	0	ID=cds-130079;Parent=PASSSERD04574.3;ae=true;de=true;minCov=2671;pc=1
3	GeMoMa	CDS	58465870	58466031	.	-	0	ID=cds-130078;Parent=PASSSERD04574.3;ae=true;de=true;minCov=2254;pc=1
3	GeMoMa	CDS	58467049	58467198	.	-	0	ID=cds-130077;Parent=PASSSERD04574.3;ae=true;de=true;minCov=2139;pc=1
3	GeMoMa	CDS	58468117	58468329	.	-	0	ID=cds-130076;Parent=PASSSERD04574.3;ae=true;de=true;minCov=2123;pc=1
3	GeMoMa	CDS	58469044	58469306	.	-	2	ID=cds-130075;Parent=PASSSERD04574.3;ae=true;de=true;minCov=2003;pc=1
3	GeMoMa	CDS	58470298	58470420	.	-	2	ID=cds-130074;Parent=PASSSERD04574.3;ae=true;de=true;minCov=1887;pc=1
3	GeMoMa	CDS	58470796	58470922	.	-	0	ID=cds-130073;Parent=PASSSERD04574.3;ae=true;de=true;minCov=2296;pc=1
3	GeMoMa	CDS	58471489	58471679	.	-	2	ID=cds-130072;Parent=PASSSERD04574.3;ae=true;de=true;minCov=1498;pc=1
3	GeMoMa	CDS	58472277	58472413	.	-	1	ID=cds-130071;Parent=PASSSERD04574.3;ae=true;de=true;minCov=1587;pc=1
3	GeMoMa	CDS	58473219	58473316	.	-	0	ID=cds-130070;Parent=PASSSERD04574.3;ae=true;de=true;minCov=1940;pc=1
3	GeMoMa	CDS	58473997	58474127	.	-	2	ID=cds-130069;Parent=PASSSERD04574.3;ae=true;de=true;minCov=2029;pc=1
3	GeMoMa	CDS	58474479	58474685	.	-	2	ID=cds-130068;Parent=PASSSERD04574.3;ae=true;de=true;minCov=1733;pc=1
3	GeMoMa	CDS	58476076	58476163	.	-	0	ID=cds-130067;Parent=PASSSERD04574.3;ae=true;de=true;minCov=1613;pc=1
3	GeMoMa	CDS	58476527	58476705	.	-	2	ID=cds-130066;Parent=PASSSERD04574.3;ae=true;de=true;minCov=1901;pc=1
3	GeMoMa	CDS	58477960	58478103	.	-	2	ID=cds-130065;Parent=PASSSERD04574.3;ae=true;de=true;minCov=1963;pc=1
3	GeMoMa	CDS	58478666	58478833	.	-	2	ID=cds-130064;Parent=PASSSERD04574.3;ae=true;de=true;minCov=1528;pc=1
3	GeMoMa	CDS	58480089	58480263	.	-	0	ID=cds-130063;Parent=PASSSERD04574.3;ae=true;de=true;minCov=1510;pc=1
3	GeMoMa	CDS	58480936	58481037	.	-	0	ID=cds-130062;Parent=PASSSERD04574.3;ae=true;de=true;minCov=1518;pc=1
3	GeMoMa	CDS	58481881	58481982	.	-	0	ID=cds-130061;Parent=PASSSERD04574.3;ae=true;de=true;minCov=1744;pc=1
3	GeMoMa	CDS	58483042	58483221	.	-	0	ID=cds-130060;Parent=PASSSERD04574.3;ae=true;de=true;minCov=1708;pc=1
3	GeMoMa	CDS	58484732	58484894	.	-	1	ID=cds-130059;Parent=PASSSERD04574.3;ae=true;de=true;minCov=1675;pc=1
3	GeMoMa	CDS	58485274	58485389	.	-	0	ID=cds-130058;Parent=PASSSERD04574.3;ae=true;de=true;minCov=1456;pc=1
3	GeMoMa	CDS	58485944	58486121	.	-	1	ID=cds-130057;Parent=PASSSERD04574.3;ae=true;de=true;minCov=1450;pc=1
3	GeMoMa	CDS	58487495	58487642	.	-	2	ID=cds-130056;Parent=PASSSERD04574.3;ae=true;de=true;minCov=1419;pc=1
3	GeMoMa	CDS	58488035	58488166	.	-	2	ID=cds-130055;Parent=PASSSERD04574.3;ae=true;de=true;minCov=1212;pc=1
3	GeMoMa	CDS	58489037	58489189	.	-	2	ID=cds-130054;Parent=PASSSERD04574.3;ae=true;de=true;minCov=1221;pc=1
3	GeMoMa	CDS	58489549	58489689	.	-	2	ID=cds-130053;Parent=PASSSERD04574.3;ae=true;de=true;minCov=1213;pc=1
3	GeMoMa	CDS	58490375	58490539	.	-	2	ID=cds-130052;Parent=PASSSERD04574.3;ae=true;de=true;minCov=1623;pc=1
3	GeMoMa	CDS	58490921	58491024	.	-	1	ID=cds-130051;Parent=PASSSERD04574.3;ae=true;de=true;minCov=1631;pc=1
3	GeMoMa	CDS	58491755	58491935	.	-	2	ID=cds-130050;Parent=PASSSERD04574.3;ae=true;de=true;minCov=1682;pc=1
3	GeMoMa	CDS	58492086	58492248	.	-	0	ID=cds-130049;Parent=PASSSERD04574.3;ae=true;de=true;minCov=1735;pc=1
3	GeMoMa	CDS	58493759	58493876	.	-	1	ID=cds-130048;Parent=PASSSERD04574.3;ae=true;de=true;minCov=1629;pc=1
3	GeMoMa	CDS	58494983	58495103	.	-	2	ID=cds-130047;Parent=PASSSERD04574.3;ae=true;de=true;minCov=1345;pc=1
3	GeMoMa	CDS	58496119	58496248	.	-	0	ID=cds-130046;Parent=PASSSERD04574.3;ae=true;de=true;minCov=1197;pc=1
3	GeMoMa	CDS	58496649	58496747	.	-	0	ID=cds-130045;Parent=PASSSERD04574.3;ae=true;de=true;minCov=1274;pc=1
3	GeMoMa	CDS	58498410	58498534	.	-	2	ID=cds-130044;Parent=PASSSERD04574.3;ae=true;de=true;minCov=1607;pc=1
3	GeMoMa	CDS	58503815	58503948	.	-	1	ID=cds-130043;Parent=PASSSERD04574.3;ae=true;de=true;minCov=1095;pc=1
3	GeMoMa	CDS	58511485	58511615	.	-	0	ID=cds-130042;Parent=PASSSERD04574.3;de=true;minCov=0;pc=0.9313
3	AnnotationFinalizer_	three_prime_UTR	58455899	58457513	.	-	.	ID=three_prime_utr-13531;Parent=PASSSERD04574.3
3	GAF	gene	58545989	58557351	.	-	.	ID=PASSSERD04575;combinedEvidence=3;complete=2;maxEvidence=2;maxTie=1.0;transcripts=2
3	GeMoMa	mRNA	58545989	58557351	2670	-	.	ID=PASSSERD04575.1;Parent=PASSSERD04575;aa=535;alternative="onychos_gene-PNLDC1";avgCov=53.7159;bestScore=2670;ce=19;evidence=2;iAA=0.9533;lpm=135;maxGap=2;maxScore=2777;minCov=0;minSplitReads=4;nps=0;oldID=pyrgi_rna-XM_041469970.1_R0;pAA=0.9589;prediction=0;raa=533;rce=19;ref-gene=pyrgi_gene-PNLDC1;start=M;stop=*;sumWeight=2.0;tae=1;tde=1;tie=1;tpc=0.9857
3	GeMoMa	exon	58545989	58546155	.	-	.	ID=nbis-exon-142168;Parent=PASSSERD04575.1;de=true;minCov=0;pc=0.6974
3	GeMoMa	exon	58546666	58546764	.	-	.	ID=nbis-exon-142169;Parent=PASSSERD04575.1;de=true;minCov=0;pc=0.6974
3	GeMoMa	exon	58546930	58547105	.	-	.	ID=nbis-exon-142170;Parent=PASSSERD04575.1;de=true;minCov=0;pc=0.6974
3	GeMoMa	exon	58547486	58547585	.	-	.	ID=nbis-exon-142171;Parent=PASSSERD04575.1;de=true;minCov=0;pc=0.6974
3	GeMoMa	exon	58548116	58548158	.	-	.	ID=nbis-exon-142172;Parent=PASSSERD04575.1;de=true;minCov=0;pc=0.6974
3	GeMoMa	exon	58548375	58548428	.	-	.	ID=nbis-exon-142173;Parent=PASSSERD04575.1;de=true;minCov=0;pc=0.6974
3	GeMoMa	exon	58549271	58549338	.	-	.	ID=nbis-exon-142174;Parent=PASSSERD04575.1;de=true;minCov=0;pc=0.6974
3	GeMoMa	exon	58550380	58550435	.	-	.	ID=nbis-exon-142175;Parent=PASSSERD04575.1;de=true;minCov=0;pc=0.6974
3	GeMoMa	exon	58550662	58550747	.	-	.	ID=nbis-exon-142176;Parent=PASSSERD04575.1;de=true;minCov=0;pc=0.6974
3	GeMoMa	exon	58551000	58551069	.	-	.	ID=nbis-exon-142177;Parent=PASSSERD04575.1;de=true;minCov=0;pc=0.6974
3	GeMoMa	exon	58551670	58551807	.	-	.	ID=nbis-exon-142178;Parent=PASSSERD04575.1;de=true;minCov=0;pc=0.6974
3	GeMoMa	exon	58552793	58552872	.	-	.	ID=nbis-exon-142179;Parent=PASSSERD04575.1;de=true;minCov=0;pc=0.6974
3	GeMoMa	exon	58554223	58554329	.	-	.	ID=nbis-exon-142180;Parent=PASSSERD04575.1;de=true;minCov=0;pc=0.6974
3	GeMoMa	exon	58554607	58554695	.	-	.	ID=nbis-exon-142181;Parent=PASSSERD04575.1;de=true;minCov=0;pc=0.6974
3	GeMoMa	exon	58555318	58555441	.	-	.	ID=nbis-exon-142182;Parent=PASSSERD04575.1;de=true;minCov=0;pc=0.6974
3	GeMoMa	exon	58555566	58555599	.	-	.	ID=nbis-exon-142183;Parent=PASSSERD04575.1;de=true;minCov=0;pc=0.6974
3	GeMoMa	exon	58556538	58556611	.	-	.	ID=nbis-exon-142184;Parent=PASSSERD04575.1;de=true;minCov=0;pc=0.6974
3	GeMoMa	exon	58556725	58556782	.	-	.	ID=nbis-exon-142185;Parent=PASSSERD04575.1;de=true;minCov=0;pc=0.6974
3	GeMoMa	exon	58557276	58557351	.	-	.	ID=nbis-exon-142186;Parent=PASSSERD04575.1;de=true;minCov=0;pc=0.6974
3	GeMoMa	CDS	58546083	58546155	.	-	1	ID=cds-130156;Parent=PASSSERD04575.1;ae=true;minCov=47;pc=1
3	GeMoMa	CDS	58546666	58546764	.	-	1	ID=cds-130155;Parent=PASSSERD04575.1;ae=true;de=true;minCov=38;pc=1
3	GeMoMa	CDS	58546930	58547105	.	-	0	ID=cds-130154;Parent=PASSSERD04575.1;ae=true;de=true;minCov=59;pc=1
3	GeMoMa	CDS	58547486	58547585	.	-	1	ID=cds-130153;Parent=PASSSERD04575.1;ae=true;de=true;minCov=38;pc=1
3	GeMoMa	CDS	58548116	58548158	.	-	2	ID=cds-130152;Parent=PASSSERD04575.1;ae=true;de=true;minCov=29;pc=1
3	GeMoMa	CDS	58548375	58548428	.	-	2	ID=cds-130151;Parent=PASSSERD04575.1;ae=true;de=true;minCov=44;pc=1
3	GeMoMa	CDS	58549271	58549338	.	-	1	ID=cds-130150;Parent=PASSSERD04575.1;ae=true;de=true;minCov=47;pc=1
3	GeMoMa	CDS	58550380	58550435	.	-	0	ID=cds-130149;Parent=PASSSERD04575.1;ae=true;de=true;minCov=50;pc=1
3	GeMoMa	CDS	58550662	58550747	.	-	2	ID=cds-130148;Parent=PASSSERD04575.1;ae=true;de=true;minCov=43;pc=1
3	GeMoMa	CDS	58551000	58551069	.	-	0	ID=cds-130147;Parent=PASSSERD04575.1;ae=true;de=true;minCov=69;pc=1
3	GeMoMa	CDS	58551670	58551807	.	-	0	ID=cds-130146;Parent=PASSSERD04575.1;ae=true;de=true;minCov=36;pc=1
3	GeMoMa	CDS	58552793	58552872	.	-	2	ID=cds-130145;Parent=PASSSERD04575.1;ae=true;de=true;minCov=46;pc=1
3	GeMoMa	CDS	58554223	58554329	.	-	1	ID=cds-130144;Parent=PASSSERD04575.1;ae=true;de=true;minCov=65;pc=1
3	GeMoMa	CDS	58554607	58554695	.	-	0	ID=cds-130143;Parent=PASSSERD04575.1;ae=true;de=true;minCov=31;pc=1
3	GeMoMa	CDS	58555318	58555441	.	-	1	ID=cds-130142;Parent=PASSSERD04575.1;ae=true;de=true;minCov=33;pc=1
3	GeMoMa	CDS	58555566	58555599	.	-	2	ID=cds-130141;Parent=PASSSERD04575.1;ae=true;de=true;minCov=35;pc=1
3	GeMoMa	CDS	58556538	58556611	.	-	1	ID=cds-130140;Parent=PASSSERD04575.1;ae=true;de=true;minCov=24;pc=1
3	GeMoMa	CDS	58556725	58556782	.	-	2	ID=cds-130139;Parent=PASSSERD04575.1;ae=true;de=true;minCov=19;pc=1
3	GeMoMa	CDS	58557276	58557351	.	-	0	ID=cds-130138;Parent=PASSSERD04575.1;de=true;minCov=0;pc=0.6974
3	AnnotationFinalizer_	three_prime_UTR	58545989	58546082	.	-	.	ID=three_prime_utr-13533;Parent=PASSSERD04575.1
3	GeMoMa	mRNA	58545989	58557351	2733	-	.	ID=PASSSERD04575.2;Parent=PASSSERD04575;aa=534;avgCov=53.7285;bestScore=2733;ce=19;evidence=1;iAA=0.9831;lpm=232;maxGap=2;maxScore=2776;minCov=0;minSplitReads=4;nps=0;oldID=montanus_rna-XM_039707296.1_R0;pAA=0.9869;prediction=0;raa=532;rce=19;ref-gene=montanus_gene-PNLDC1;start=M;stop=*;sumWeight=0.8;tae=1;tde=1;tie=1;tpc=0.9856
3	GeMoMa	exon	58545989	58546155	.	-	.	ID=nbis-exon-142187;Parent=PASSSERD04575.2;de=true;minCov=0;pc=0.6974
3	GeMoMa	exon	58546666	58546764	.	-	.	ID=nbis-exon-142188;Parent=PASSSERD04575.2;de=true;minCov=0;pc=0.6974
3	GeMoMa	exon	58546930	58547105	.	-	.	ID=nbis-exon-142189;Parent=PASSSERD04575.2;de=true;minCov=0;pc=0.6974
3	GeMoMa	exon	58547486	58547585	.	-	.	ID=nbis-exon-142190;Parent=PASSSERD04575.2;de=true;minCov=0;pc=0.6974
3	GeMoMa	exon	58548116	58548158	.	-	.	ID=nbis-exon-142191;Parent=PASSSERD04575.2;de=true;minCov=0;pc=0.6974
3	GeMoMa	exon	58548375	58548428	.	-	.	ID=nbis-exon-142192;Parent=PASSSERD04575.2;de=true;minCov=0;pc=0.6974
3	GeMoMa	exon	58549271	58549335	.	-	.	ID=nbis-exon-142193;Parent=PASSSERD04575.2;de=true;minCov=0;pc=0.6974
3	GeMoMa	exon	58550380	58550435	.	-	.	ID=nbis-exon-142194;Parent=PASSSERD04575.2;de=true;minCov=0;pc=0.6974
3	GeMoMa	exon	58550662	58550747	.	-	.	ID=nbis-exon-142195;Parent=PASSSERD04575.2;de=true;minCov=0;pc=0.6974
3	GeMoMa	exon	58551000	58551069	.	-	.	ID=nbis-exon-142196;Parent=PASSSERD04575.2;de=true;minCov=0;pc=0.6974
3	GeMoMa	exon	58551670	58551807	.	-	.	ID=nbis-exon-142197;Parent=PASSSERD04575.2;de=true;minCov=0;pc=0.6974
3	GeMoMa	exon	58552793	58552872	.	-	.	ID=nbis-exon-142198;Parent=PASSSERD04575.2;de=true;minCov=0;pc=0.6974
3	GeMoMa	exon	58554223	58554329	.	-	.	ID=nbis-exon-142199;Parent=PASSSERD04575.2;de=true;minCov=0;pc=0.6974
3	GeMoMa	exon	58554607	58554695	.	-	.	ID=nbis-exon-142200;Parent=PASSSERD04575.2;de=true;minCov=0;pc=0.6974
3	GeMoMa	exon	58555318	58555441	.	-	.	ID=nbis-exon-142201;Parent=PASSSERD04575.2;de=true;minCov=0;pc=0.6974
3	GeMoMa	exon	58555566	58555599	.	-	.	ID=nbis-exon-142202;Parent=PASSSERD04575.2;de=true;minCov=0;pc=0.6974
3	GeMoMa	exon	58556538	58556611	.	-	.	ID=nbis-exon-142203;Parent=PASSSERD04575.2;de=true;minCov=0;pc=0.6974
3	GeMoMa	exon	58556725	58556782	.	-	.	ID=nbis-exon-142204;Parent=PASSSERD04575.2;de=true;minCov=0;pc=0.6974
3	GeMoMa	exon	58557276	58557351	.	-	.	ID=nbis-exon-142205;Parent=PASSSERD04575.2;de=true;minCov=0;pc=0.6974
3	GeMoMa	CDS	58546083	58546155	.	-	1	ID=cds-130175;Parent=PASSSERD04575.2;ae=true;minCov=47;pc=1
3	GeMoMa	CDS	58546666	58546764	.	-	1	ID=cds-130174;Parent=PASSSERD04575.2;ae=true;de=true;minCov=38;pc=1
3	GeMoMa	CDS	58546930	58547105	.	-	0	ID=cds-130173;Parent=PASSSERD04575.2;ae=true;de=true;minCov=59;pc=1
3	GeMoMa	CDS	58547486	58547585	.	-	1	ID=cds-130172;Parent=PASSSERD04575.2;ae=true;de=true;minCov=38;pc=1
3	GeMoMa	CDS	58548116	58548158	.	-	2	ID=cds-130171;Parent=PASSSERD04575.2;ae=true;de=true;minCov=29;pc=1
3	GeMoMa	CDS	58548375	58548428	.	-	2	ID=cds-130170;Parent=PASSSERD04575.2;ae=true;de=true;minCov=44;pc=1
3	GeMoMa	CDS	58549271	58549335	.	-	1	ID=cds-130169;Parent=PASSSERD04575.2;ae=true;de=true;minCov=66;pc=1
3	GeMoMa	CDS	58550380	58550435	.	-	0	ID=cds-130168;Parent=PASSSERD04575.2;ae=true;de=true;minCov=50;pc=1
3	GeMoMa	CDS	58550662	58550747	.	-	2	ID=cds-130167;Parent=PASSSERD04575.2;ae=true;de=true;minCov=43;pc=1
3	GeMoMa	CDS	58551000	58551069	.	-	0	ID=cds-130166;Parent=PASSSERD04575.2;ae=true;de=true;minCov=69;pc=1
3	GeMoMa	CDS	58551670	58551807	.	-	0	ID=cds-130165;Parent=PASSSERD04575.2;ae=true;de=true;minCov=36;pc=1
3	GeMoMa	CDS	58552793	58552872	.	-	2	ID=cds-130164;Parent=PASSSERD04575.2;ae=true;de=true;minCov=46;pc=1
3	GeMoMa	CDS	58554223	58554329	.	-	1	ID=cds-130163;Parent=PASSSERD04575.2;ae=true;de=true;minCov=65;pc=1
3	GeMoMa	CDS	58554607	58554695	.	-	0	ID=cds-130162;Parent=PASSSERD04575.2;ae=true;de=true;minCov=31;pc=1
3	GeMoMa	CDS	58555318	58555441	.	-	1	ID=cds-130161;Parent=PASSSERD04575.2;ae=true;de=true;minCov=33;pc=1
3	GeMoMa	CDS	58555566	58555599	.	-	2	ID=cds-130160;Parent=PASSSERD04575.2;ae=true;de=true;minCov=35;pc=1
3	GeMoMa	CDS	58556538	58556611	.	-	1	ID=cds-130159;Parent=PASSSERD04575.2;ae=true;de=true;minCov=24;pc=1
3	GeMoMa	CDS	58556725	58556782	.	-	2	ID=cds-130158;Parent=PASSSERD04575.2;ae=true;de=true;minCov=19;pc=1
3	GeMoMa	CDS	58557276	58557351	.	-	0	ID=cds-130157;Parent=PASSSERD04575.2;de=true;minCov=0;pc=0.6974
3	AnnotationFinalizer_	three_prime_UTR	58545989	58546082	.	-	.	ID=three_prime_utr-13534;Parent=PASSSERD04575.2
3	GAF	gene	58558091	58562430	.	-	.	ID=PASSSERD04576;combinedEvidence=4;complete=2;maxEvidence=3;maxTie=1.0;transcripts=2
3	GeMoMa	mRNA	58558091	58561327	937	-	.	ID=PASSSERD04576.1;Parent=PASSSERD04576;aa=180;alternative="onychos_gene-MRPL18,pyrgi_gene-MRPL18";avgCov=11213.0352;bestScore=937;ce=4;evidence=3;iAA=1;lpm=180;maxGap=0;maxScore=937;minCov=5418;minSplitReads=7380;nps=0;oldID=montanus_rna-XM_039707534.1_R0;pAA=1;prediction=0;raa=180;rce=4;ref-gene=montanus_gene-MRPL18;start=M;stop=*;sumWeight=2.8;tae=1;tde=1;tie=1;tpc=1
3	GeMoMa	exon	58558091	58558593	.	-	.	ID=nbis-exon-142206;Parent=PASSSERD04576.1;de=true;minCov=5418;pc=1
3	GeMoMa	exon	58558848	58559082	.	-	.	ID=nbis-exon-142207;Parent=PASSSERD04576.1;de=true;minCov=5418;pc=1
3	GeMoMa	exon	58560580	58560760	.	-	.	ID=nbis-exon-142208;Parent=PASSSERD04576.1;de=true;minCov=5418;pc=1
3	GeMoMa	exon	58561163	58561327	.	-	.	ID=nbis-exon-142209;Parent=PASSSERD04576.1;de=true;minCov=5418;pc=1
3	GeMoMa	CDS	58558522	58558593	.	-	0	ID=cds-130179;Parent=PASSSERD04576.1;ae=true;minCov=10888;pc=1
3	GeMoMa	CDS	58558848	58559082	.	-	1	ID=cds-130178;Parent=PASSSERD04576.1;ae=true;de=true;minCov=11179;pc=1
3	GeMoMa	CDS	58560580	58560760	.	-	2	ID=cds-130177;Parent=PASSSERD04576.1;ae=true;de=true;minCov=7424;pc=1
3	GeMoMa	CDS	58561163	58561214	.	-	0	ID=cds-130176;Parent=PASSSERD04576.1;de=true;minCov=5418;pc=1
3	AnnotationFinalizer_	five_prime_UTR	58561215	58561327	.	-	.	ID=five_prime_utr-16525;Parent=PASSSERD04576.1
3	AnnotationFinalizer_	three_prime_UTR	58558091	58558521	.	-	.	ID=three_prime_utr-13535;Parent=PASSSERD04576.1
3	GeMoMa	mRNA	58558091	58562430	1790	-	.	ID=PASSSERD04576.2;Parent=PASSSERD04576;aa=339;avgCov=6165.5674;bestScore=1790;ce=4;evidence=1;iAA=1;lpm=339;maxGap=0;maxScore=1790;minCov=0;minSplitReads=7380;nps=0;oldID=passerold_transcript:ENSPDOT00000005998_R0;pAA=1;prediction=0;raa=339;rce=4;ref-gene=passerold_gene:ENSPDOG00000004010;start=M;stop=*;sumWeight=0.8;tae=1;tde=1;tie=1;tpc=0.9095
3	GeMoMa	exon	58558091	58558593	.	-	.	ID=nbis-exon-142210;Parent=PASSSERD04576.2;de=true;minCov=0;pc=0.8261
3	GeMoMa	exon	58558848	58559082	.	-	.	ID=nbis-exon-142211;Parent=PASSSERD04576.2;de=true;minCov=0;pc=0.8261
3	GeMoMa	exon	58560580	58560760	.	-	.	ID=nbis-exon-142212;Parent=PASSSERD04576.2;de=true;minCov=0;pc=0.8261
3	GeMoMa	exon	58561163	58561931	.	-	.	ID=nbis-exon-142213;Parent=PASSSERD04576.2;de=true;minCov=0;pc=0.8261
3	GeMoMa	exon	58562021	58562430	.	-	.	ID=nbis-exon-142214;Parent=PASSSERD04576.2;de=true;minCov=0;pc=0.8261
3	GeMoMa	CDS	58558522	58558593	.	-	0	ID=cds-130183;Parent=PASSSERD04576.2;ae=true;minCov=10888;pc=1
3	GeMoMa	CDS	58558848	58559082	.	-	1	ID=cds-130182;Parent=PASSSERD04576.2;ae=true;de=true;minCov=11179;pc=1
3	GeMoMa	CDS	58560580	58560760	.	-	2	ID=cds-130181;Parent=PASSSERD04576.2;ae=true;de=true;minCov=7424;pc=1
3	GeMoMa	CDS	58561163	58561691	.	-	0	ID=cds-130180;Parent=PASSSERD04576.2;de=true;minCov=0;pc=0.8261
3	AnnotationFinalizer_	five_prime_UTR	58561692	58561931	.	-	.	ID=five_prime_utr-16527;Parent=PASSSERD04576.2
3	AnnotationFinalizer_	five_prime_UTR	58562021	58562430	.	-	.	ID=five_prime_utr-16526;Parent=PASSSERD04576.2
3	AnnotationFinalizer_	three_prime_UTR	58558091	58558521	.	-	.	ID=three_prime_utr-13536;Parent=PASSSERD04576.2
3	GAF	gene	58562665	58576188	.	+	.	ID=PASSSERD04577;combinedEvidence=4;complete=1;maxEvidence=4;maxTie=1.0;transcripts=1
3	GeMoMa	mRNA	58562665	58576188	2779	+	.	ID=PASSSERD04577.1;Parent=PASSSERD04577;aa=560;alternative="onychos_gene-TCP1,passerold_gene:ENSPDOG00000004018,pyrgi_gene-TCP1";avgCov=7633.2679;bestScore=2779;ce=12;evidence=4;iAA=1;lpm=560;maxGap=0;maxScore=2779;minCov=1906;minSplitReads=3857;nps=0;oldID=montanus_rna-XM_039707530.1_R0;pAA=1;prediction=0;raa=560;rce=12;ref-gene=montanus_gene-TCP1;start=M;stop=*;sumWeight=3.6;tae=1;tde=1;tie=1;tpc=1
3	GeMoMa	exon	58562665	58562843	.	+	.	ID=nbis-exon-142215;Parent=PASSSERD04577.1;de=true;minCov=1906;pc=1
3	GeMoMa	exon	58564295	58564380	.	+	.	ID=nbis-exon-142216;Parent=PASSSERD04577.1;de=true;minCov=1906;pc=1
3	GeMoMa	exon	58565119	58565247	.	+	.	ID=nbis-exon-142217;Parent=PASSSERD04577.1;de=true;minCov=1906;pc=1
3	GeMoMa	exon	58565625	58565722	.	+	.	ID=nbis-exon-142218;Parent=PASSSERD04577.1;de=true;minCov=1906;pc=1
3	GeMoMa	exon	58565998	58566108	.	+	.	ID=nbis-exon-142219;Parent=PASSSERD04577.1;de=true;minCov=1906;pc=1
3	GeMoMa	exon	58566786	58566967	.	+	.	ID=nbis-exon-142220;Parent=PASSSERD04577.1;de=true;minCov=1906;pc=1
3	GeMoMa	exon	58567535	58567661	.	+	.	ID=nbis-exon-142221;Parent=PASSSERD04577.1;de=true;minCov=1906;pc=1
3	GeMoMa	exon	58567982	58568157	.	+	.	ID=nbis-exon-142222;Parent=PASSSERD04577.1;de=true;minCov=1906;pc=1
3	GeMoMa	exon	58568875	58568998	.	+	.	ID=nbis-exon-142223;Parent=PASSSERD04577.1;de=true;minCov=1906;pc=1
3	GeMoMa	exon	58569849	58570041	.	+	.	ID=nbis-exon-142224;Parent=PASSSERD04577.1;de=true;minCov=1906;pc=1
3	GeMoMa	exon	58570183	58570346	.	+	.	ID=nbis-exon-142225;Parent=PASSSERD04577.1;de=true;minCov=1906;pc=1
3	GeMoMa	exon	58570601	58575017	.	+	.	ID=nbis-exon-142226;Parent=PASSSERD04577.1;de=true;minCov=1906;pc=1
3	GeMoMa	exon	58576046	58576188	.	+	.	ID=nbis-exon-142227;Parent=PASSSERD04577.1;de=true;minCov=1906;pc=1
3	GeMoMa	CDS	58562771	58562843	.	+	0	ID=cds-130184;Parent=PASSSERD04577.1;de=true;minCov=1906;pc=1
3	GeMoMa	CDS	58564295	58564380	.	+	2	ID=cds-130185;Parent=PASSSERD04577.1;ae=true;de=true;minCov=3936;pc=1
3	GeMoMa	CDS	58565119	58565247	.	+	0	ID=cds-130186;Parent=PASSSERD04577.1;ae=true;de=true;minCov=5496;pc=1
3	GeMoMa	CDS	58565625	58565722	.	+	0	ID=cds-130187;Parent=PASSSERD04577.1;ae=true;de=true;minCov=6765;pc=1
3	GeMoMa	CDS	58565998	58566108	.	+	1	ID=cds-130188;Parent=PASSSERD04577.1;ae=true;de=true;minCov=6173;pc=1
3	GeMoMa	CDS	58566786	58566967	.	+	1	ID=cds-130189;Parent=PASSSERD04577.1;ae=true;de=true;minCov=6235;pc=1
3	GeMoMa	CDS	58567535	58567661	.	+	2	ID=cds-130190;Parent=PASSSERD04577.1;ae=true;de=true;minCov=6243;pc=1
3	GeMoMa	CDS	58567982	58568157	.	+	1	ID=cds-130191;Parent=PASSSERD04577.1;ae=true;de=true;minCov=7614;pc=1
3	GeMoMa	CDS	58568875	58568998	.	+	2	ID=cds-130192;Parent=PASSSERD04577.1;ae=true;de=true;minCov=8367;pc=1
3	GeMoMa	CDS	58569849	58570041	.	+	1	ID=cds-130193;Parent=PASSSERD04577.1;ae=true;de=true;minCov=6912;pc=1
3	GeMoMa	CDS	58570183	58570346	.	+	0	ID=cds-130194;Parent=PASSSERD04577.1;ae=true;de=true;minCov=7382;pc=1
3	GeMoMa	CDS	58570601	58570817	.	+	1	ID=cds-130195;Parent=PASSSERD04577.1;ae=true;minCov=4860;pc=1
3	AnnotationFinalizer_	five_prime_UTR	58562665	58562770	.	+	.	ID=five_prime_utr-16528;Parent=PASSSERD04577.1
3	AnnotationFinalizer_	three_prime_UTR	58570818	58575017	.	+	.	ID=three_prime_utr-13537;Parent=PASSSERD04577.1
3	AnnotationFinalizer_	three_prime_UTR	58576046	58576188	.	+	.	ID=three_prime_utr-13538;Parent=PASSSERD04577.1
3	GAF	gene	58562665	58579741	.	-	.	ID=PASSSERD04578;combinedEvidence=4;complete=1;maxEvidence=4;maxTie=1.0;transcripts=1
3	GeMoMa	mRNA	58562665	58579741	1983	-	.	ID=PASSSERD04578.1;Parent=PASSSERD04578;aa=395;alternative="montanus_gene-ACAT2,onychos_gene-ACAT2,pyrgi_gene-ACAT2";avgCov=1255.3831;bestScore=1983;ce=9;evidence=4;iAA=1;lpm=395;maxGap=0;maxScore=1983;minCov=172;minSplitReads=275;nps=0;oldID=passerold_transcript:ENSPDOT00000006033_R0;pAA=1;prediction=0;raa=395;rce=9;ref-gene=passerold_gene:ENSPDOG00000004040;start=M;stop=*;sumWeight=3.6;tae=1;tde=1;tie=1;tpc=1
3	GeMoMa	exon	58562665	58571337	.	-	.	ID=nbis-exon-142228;Parent=PASSSERD04578.1;de=true;minCov=172;pc=1
3	GeMoMa	exon	58571884	58571994	.	-	.	ID=nbis-exon-142229;Parent=PASSSERD04578.1;de=true;minCov=172;pc=1
3	GeMoMa	exon	58574050	58574204	.	-	.	ID=nbis-exon-142230;Parent=PASSSERD04578.1;de=true;minCov=172;pc=1
3	GeMoMa	exon	58574893	58575015	.	-	.	ID=nbis-exon-142231;Parent=PASSSERD04578.1;de=true;minCov=172;pc=1
3	GeMoMa	exon	58576045	58576188	.	-	.	ID=nbis-exon-142232;Parent=PASSSERD04578.1;de=true;minCov=172;pc=1
3	GeMoMa	exon	58576945	58577062	.	-	.	ID=nbis-exon-142233;Parent=PASSSERD04578.1;de=true;minCov=172;pc=1
3	GeMoMa	exon	58577884	58578065	.	-	.	ID=nbis-exon-142234;Parent=PASSSERD04578.1;de=true;minCov=172;pc=1
3	GeMoMa	exon	58579208	58579342	.	-	.	ID=nbis-exon-142235;Parent=PASSSERD04578.1;de=true;minCov=172;pc=1
3	GeMoMa	exon	58579432	58579741	.	-	.	ID=nbis-exon-142236;Parent=PASSSERD04578.1;de=true;minCov=172;pc=1
3	GeMoMa	CDS	58571170	58571337	.	-	0	ID=cds-130204;Parent=PASSSERD04578.1;ae=true;minCov=773;pc=1
3	GeMoMa	CDS	58571884	58571994	.	-	0	ID=cds-130203;Parent=PASSSERD04578.1;ae=true;de=true;minCov=1812;pc=1
3	GeMoMa	CDS	58574050	58574204	.	-	2	ID=cds-130202;Parent=PASSSERD04578.1;ae=true;de=true;minCov=1119;pc=1
3	GeMoMa	CDS	58574893	58575015	.	-	2	ID=cds-130201;Parent=PASSSERD04578.1;ae=true;de=true;minCov=1074;pc=1
3	GeMoMa	CDS	58576045	58576188	.	-	2	ID=cds-130200;Parent=PASSSERD04578.1;ae=true;de=true;minCov=1231;pc=1
3	GeMoMa	CDS	58576945	58577062	.	-	0	ID=cds-130199;Parent=PASSSERD04578.1;ae=true;de=true;minCov=1157;pc=1
3	GeMoMa	CDS	58577884	58578065	.	-	2	ID=cds-130198;Parent=PASSSERD04578.1;ae=true;de=true;minCov=456;pc=1
3	GeMoMa	CDS	58579208	58579342	.	-	2	ID=cds-130197;Parent=PASSSERD04578.1;ae=true;de=true;minCov=293;pc=1
3	GeMoMa	CDS	58579432	58579480	.	-	0	ID=cds-130196;Parent=PASSSERD04578.1;de=true;minCov=172;pc=1
3	AnnotationFinalizer_	five_prime_UTR	58579481	58579741	.	-	.	ID=five_prime_utr-16529;Parent=PASSSERD04578.1
3	AnnotationFinalizer_	three_prime_UTR	58562665	58571169	.	-	.	ID=three_prime_utr-13539;Parent=PASSSERD04578.1
3	GAF	gene	58586444	58611744	.	+	.	ID=PASSSERD04579;combinedEvidence=4;complete=1;maxEvidence=4;maxTie=1.0;transcripts=1
3	GeMoMa	mRNA	58586444	58611744	2019	+	.	ID=PASSSERD04579.1;Parent=PASSSERD04579;aa=397;alternative="onychos_gene-LOC121346132,passerold_gene:ENSPDOG00000004049,pyrgi_gene-LOC121354812";avgCov=2071.461;bestScore=2019;ce=7;evidence=4;iAA=1;lpm=397;maxGap=0;maxScore=2019;minCov=1358;minSplitReads=1322;nps=0;oldID=montanus_rna-XM_039707531.1_R0;pAA=1;prediction=0;raa=397;rce=7;ref-gene=montanus_gene-LOC120501361;start=M;stop=*;sumWeight=3.6;tae=1;tde=1;tie=1;tpc=1
3	GeMoMa	exon	58586444	58586589	.	+	.	ID=nbis-exon-142237;Parent=PASSSERD04579.1;de=true;minCov=1569;pc=1
3	GeMoMa	exon	58590621	58590658	.	+	.	ID=nbis-exon-142238;Parent=PASSSERD04579.1;de=true;minCov=1569;pc=1
3	GeMoMa	exon	58590742	58590797	.	+	.	ID=nbis-exon-142239;Parent=PASSSERD04579.1;de=true;minCov=1569;pc=1
3	GeMoMa	exon	58595352	58595410	.	+	.	ID=nbis-exon-142240;Parent=PASSSERD04579.1;de=true;minCov=1569;pc=1
3	GeMoMa	exon	58597034	58597161	.	+	.	ID=nbis-exon-142241;Parent=PASSSERD04579.1;de=true;minCov=1569;pc=1
3	GeMoMa	exon	58603609	58603787	.	+	.	ID=nbis-exon-142242;Parent=PASSSERD04579.1;de=true;minCov=1569;pc=1
3	GeMoMa	exon	58608522	58608676	.	+	.	ID=nbis-exon-142243;Parent=PASSSERD04579.1;de=true;minCov=1569;pc=1
3	GeMoMa	exon	58610506	58611744	.	+	.	ID=nbis-exon-142244;Parent=PASSSERD04579.1;de=true;minCov=1569;pc=1
3	GeMoMa	CDS	58590629	58590658	.	+	0	ID=cds-130205;Parent=PASSSERD04579.1;de=true;minCov=1569;pc=1
3	GeMoMa	CDS	58590742	58590797	.	+	0	ID=cds-130206;Parent=PASSSERD04579.1;ae=true;de=true;minCov=1741;pc=1
3	GeMoMa	CDS	58595352	58595410	.	+	1	ID=cds-130207;Parent=PASSSERD04579.1;ae=true;de=true;minCov=2020;pc=1
3	GeMoMa	CDS	58597034	58597161	.	+	2	ID=cds-130208;Parent=PASSSERD04579.1;ae=true;de=true;minCov=1979;pc=1
3	GeMoMa	CDS	58603609	58603787	.	+	0	ID=cds-130209;Parent=PASSSERD04579.1;ae=true;de=true;minCov=2286;pc=1
3	GeMoMa	CDS	58608522	58608676	.	+	1	ID=cds-130210;Parent=PASSSERD04579.1;ae=true;de=true;minCov=1671;pc=1
3	GeMoMa	CDS	58610506	58611089	.	+	2	ID=cds-130211;Parent=PASSSERD04579.1;ae=true;minCov=1358;pc=1
3	AnnotationFinalizer_	five_prime_UTR	58586444	58586589	.	+	.	ID=five_prime_utr-16530;Parent=PASSSERD04579.1
3	AnnotationFinalizer_	five_prime_UTR	58590621	58590628	.	+	.	ID=five_prime_utr-16531;Parent=PASSSERD04579.1
3	AnnotationFinalizer_	three_prime_UTR	58611090	58611744	.	+	.	ID=three_prime_utr-13540;Parent=PASSSERD04579.1
3	GAF	gene	58614104	58625099	.	+	.	ID=PASSSERD04580;combinedEvidence=4;complete=1;maxEvidence=4;maxTie=1.0;transcripts=1
3	GeMoMa	mRNA	58614104	58625099	1201	+	.	ID=PASSSERD04580.1;Parent=PASSSERD04580;aa=225;alternative="onychos_gene-SOD2,passerold_gene:ENSPDOG00000004053,pyrgi_gene-SOD2";avgCov=29959.4548;bestScore=1201;ce=5;evidence=4;iAA=1;lpm=225;maxGap=0;maxScore=1201;minCov=7186;minSplitReads=14857;nps=0;oldID=montanus_rna-XM_039707160.1_R0;pAA=1;prediction=0;raa=225;rce=5;ref-gene=montanus_gene-SOD2;start=M;stop=*;sumWeight=3.6;tae=1;tde=1;tie=1;tpc=1
3	GeMoMa	exon	58614104	58614797	.	+	.	ID=nbis-exon-142245;Parent=PASSSERD04580.1;de=true;minCov=7186;pc=1
3	GeMoMa	exon	58615938	58616140	.	+	.	ID=nbis-exon-142246;Parent=PASSSERD04580.1;de=true;minCov=7186;pc=1
3	GeMoMa	exon	58619631	58619747	.	+	.	ID=nbis-exon-142247;Parent=PASSSERD04580.1;de=true;minCov=7186;pc=1
3	GeMoMa	exon	58620358	58620537	.	+	.	ID=nbis-exon-142248;Parent=PASSSERD04580.1;de=true;minCov=7186;pc=1
3	GeMoMa	exon	58621774	58625099	.	+	.	ID=nbis-exon-142249;Parent=PASSSERD04580.1;de=true;minCov=7186;pc=1
3	GeMoMa	CDS	58614769	58614797	.	+	0	ID=cds-130212;Parent=PASSSERD04580.1;de=true;minCov=7186;pc=1
3	GeMoMa	CDS	58615938	58616140	.	+	1	ID=cds-130213;Parent=PASSSERD04580.1;ae=true;de=true;minCov=15012;pc=1
3	GeMoMa	CDS	58619631	58619747	.	+	2	ID=cds-130214;Parent=PASSSERD04580.1;ae=true;de=true;minCov=24352;pc=1
3	GeMoMa	CDS	58620358	58620537	.	+	2	ID=cds-130215;Parent=PASSSERD04580.1;ae=true;de=true;minCov=30886;pc=1
3	GeMoMa	CDS	58621774	58621919	.	+	2	ID=cds-130216;Parent=PASSSERD04580.1;ae=true;minCov=30807;pc=1
3	AnnotationFinalizer_	five_prime_UTR	58614104	58614768	.	+	.	ID=five_prime_utr-16532;Parent=PASSSERD04580.1
3	AnnotationFinalizer_	three_prime_UTR	58621920	58625099	.	+	.	ID=three_prime_utr-13541;Parent=PASSSERD04580.1
3	GAF	gene	58767636	58807791	.	-	.	ID=PASSSERD04581;combinedEvidence=1;complete=1;maxEvidence=1;maxTie=1.0;transcripts=1
3	GeMoMa	mRNA	58767636	58807791	8296	-	.	ID=PASSSERD04581.1;Parent=PASSSERD04581;aa=1657;avgCov=391.5969;bestScore=8296;ce=19;evidence=1;iAA=0.9674;lpm=238;maxGap=3;maxScore=8577;minCov=25;minSplitReads=206;nps=0;oldID=pyrgi_rna-XM_041470107.1_R0;pAA=0.9777;prediction=0;raa=1654;rce=19;ref-gene=pyrgi_gene-FNDC1;start=M;stop=*;sumWeight=1.0;tae=1;tde=1;tie=1;tpc=1
3	GeMoMa	exon	58767636	58769422	.	-	.	ID=nbis-exon-142250;Parent=PASSSERD04581.1;de=true;minCov=25;pc=1
3	GeMoMa	exon	58770839	58770961	.	-	.	ID=nbis-exon-142251;Parent=PASSSERD04581.1;de=true;minCov=25;pc=1
3	GeMoMa	exon	58771650	58771811	.	-	.	ID=nbis-exon-142252;Parent=PASSSERD04581.1;de=true;minCov=25;pc=1
3	GeMoMa	exon	58773484	58773513	.	-	.	ID=nbis-exon-142253;Parent=PASSSERD04581.1;de=true;minCov=25;pc=1
3	GeMoMa	exon	58775196	58775275	.	-	.	ID=nbis-exon-142254;Parent=PASSSERD04581.1;de=true;minCov=25;pc=1
3	GeMoMa	exon	58783076	58783184	.	-	.	ID=nbis-exon-142255;Parent=PASSSERD04581.1;de=true;minCov=25;pc=1
3	GeMoMa	exon	58783575	58783805	.	-	.	ID=nbis-exon-142256;Parent=PASSSERD04581.1;de=true;minCov=25;pc=1
3	GeMoMa	exon	58785789	58785950	.	-	.	ID=nbis-exon-142257;Parent=PASSSERD04581.1;de=true;minCov=25;pc=1
3	GeMoMa	exon	58787835	58787900	.	-	.	ID=nbis-exon-142258;Parent=PASSSERD04581.1;de=true;minCov=25;pc=1
3	GeMoMa	exon	58792637	58793020	.	-	.	ID=nbis-exon-142259;Parent=PASSSERD04581.1;de=true;minCov=25;pc=1
3	GeMoMa	exon	58794015	58794126	.	-	.	ID=nbis-exon-142260;Parent=PASSSERD04581.1;de=true;minCov=25;pc=1
3	GeMoMa	exon	58795876	58795997	.	-	.	ID=nbis-exon-142261;Parent=PASSSERD04581.1;de=true;minCov=25;pc=1
3	GeMoMa	exon	58797723	58800095	.	-	.	ID=nbis-exon-142262;Parent=PASSSERD04581.1;de=true;minCov=25;pc=1
3	GeMoMa	exon	58800874	58801062	.	-	.	ID=nbis-exon-142263;Parent=PASSSERD04581.1;de=true;minCov=25;pc=1
3	GeMoMa	exon	58803235	58803342	.	-	.	ID=nbis-exon-142264;Parent=PASSSERD04581.1;de=true;minCov=25;pc=1
3	GeMoMa	exon	58803981	58804168	.	-	.	ID=nbis-exon-142265;Parent=PASSSERD04581.1;de=true;minCov=25;pc=1
3	GeMoMa	exon	58805188	58805302	.	-	.	ID=nbis-exon-142266;Parent=PASSSERD04581.1;de=true;minCov=25;pc=1
3	GeMoMa	exon	58807114	58807212	.	-	.	ID=nbis-exon-142267;Parent=PASSSERD04581.1;de=true;minCov=25;pc=1
3	GeMoMa	exon	58807582	58807791	.	-	.	ID=nbis-exon-142268;Parent=PASSSERD04581.1;de=true;minCov=25;pc=1
3	GeMoMa	CDS	58769307	58769422	.	-	2	ID=cds-130235;Parent=PASSSERD04581.1;ae=true;minCov=710;pc=1
3	GeMoMa	CDS	58770839	58770961	.	-	2	ID=cds-130234;Parent=PASSSERD04581.1;ae=true;de=true;minCov=686;pc=1
3	GeMoMa	CDS	58771650	58771811	.	-	2	ID=cds-130233;Parent=PASSSERD04581.1;ae=true;de=true;minCov=566;pc=1
3	GeMoMa	CDS	58773484	58773513	.	-	2	ID=cds-130232;Parent=PASSSERD04581.1;ae=true;de=true;minCov=605;pc=1
3	GeMoMa	CDS	58775196	58775275	.	-	1	ID=cds-130231;Parent=PASSSERD04581.1;ae=true;de=true;minCov=604;pc=1
3	GeMoMa	CDS	58783076	58783184	.	-	2	ID=cds-130230;Parent=PASSSERD04581.1;ae=true;de=true;minCov=455;pc=1
3	GeMoMa	CDS	58783575	58783805	.	-	2	ID=cds-130229;Parent=PASSSERD04581.1;ae=true;de=true;minCov=397;pc=1
3	GeMoMa	CDS	58785789	58785950	.	-	2	ID=cds-130228;Parent=PASSSERD04581.1;ae=true;de=true;minCov=550;pc=1
3	GeMoMa	CDS	58787835	58787900	.	-	2	ID=cds-130227;Parent=PASSSERD04581.1;ae=true;de=true;minCov=510;pc=1
3	GeMoMa	CDS	58792637	58793020	.	-	2	ID=cds-130226;Parent=PASSSERD04581.1;ae=true;de=true;minCov=334;pc=1
3	GeMoMa	CDS	58794015	58794126	.	-	0	ID=cds-130225;Parent=PASSSERD04581.1;ae=true;de=true;minCov=448;pc=1
3	GeMoMa	CDS	58795876	58795997	.	-	2	ID=cds-130224;Parent=PASSSERD04581.1;ae=true;de=true;minCov=455;pc=1
3	GeMoMa	CDS	58797723	58800095	.	-	2	ID=cds-130223;Parent=PASSSERD04581.1;ae=true;de=true;minCov=158;pc=1
3	GeMoMa	CDS	58800874	58801062	.	-	2	ID=cds-130222;Parent=PASSSERD04581.1;ae=true;de=true;minCov=216;pc=1
3	GeMoMa	CDS	58803235	58803342	.	-	2	ID=cds-130221;Parent=PASSSERD04581.1;ae=true;de=true;minCov=187;pc=1
3	GeMoMa	CDS	58803981	58804168	.	-	1	ID=cds-130220;Parent=PASSSERD04581.1;ae=true;de=true;minCov=204;pc=1
3	GeMoMa	CDS	58805188	58805302	.	-	2	ID=cds-130219;Parent=PASSSERD04581.1;ae=true;de=true;minCov=206;pc=1
3	GeMoMa	CDS	58807114	58807212	.	-	2	ID=cds-130218;Parent=PASSSERD04581.1;ae=true;de=true;minCov=219;pc=1
3	GeMoMa	CDS	58807582	58807783	.	-	0	ID=cds-130217;Parent=PASSSERD04581.1;de=true;minCov=25;pc=1
3	AnnotationFinalizer_	five_prime_UTR	58807784	58807791	.	-	.	ID=five_prime_utr-16533;Parent=PASSSERD04581.1
3	AnnotationFinalizer_	three_prime_UTR	58767636	58769306	.	-	.	ID=three_prime_utr-13542;Parent=PASSSERD04581.1
3	GAF	gene	58852193	58871125	.	+	.	ID=PASSSERD04582;combinedEvidence=4;complete=2;maxEvidence=4;maxTie=1.0;transcripts=2
3	GeMoMa	mRNA	58852193	58871125	1631	+	.	ID=PASSSERD04582.1;Parent=PASSSERD04582;aa=323;alternative="onychos_gene-GINM1,passerold_gene:ENSPDOG00000004089,pyrgi_gene-GINM1";avgCov=2010.6254;bestScore=1631;ce=8;evidence=4;iAA=1;lpm=323;maxGap=0;maxScore=1631;minCov=161;minSplitReads=1369;nps=0;oldID=montanus_rna-XM_039707467.1_R0;pAA=1;prediction=0;raa=323;rce=8;ref-gene=montanus_gene-GINM1;start=M;stop=*;sumWeight=3.6;tae=1;tde=1;tie=1;tpc=1
3	GeMoMa	exon	58852193	58852429	.	+	.	ID=nbis-exon-142269;Parent=PASSSERD04582.1;de=true;minCov=161;pc=1
3	GeMoMa	exon	58860913	58860972	.	+	.	ID=nbis-exon-142270;Parent=PASSSERD04582.1;de=true;minCov=161;pc=1
3	GeMoMa	exon	58861149	58861245	.	+	.	ID=nbis-exon-142271;Parent=PASSSERD04582.1;de=true;minCov=161;pc=1
3	GeMoMa	exon	58863949	58864100	.	+	.	ID=nbis-exon-142272;Parent=PASSSERD04582.1;de=true;minCov=161;pc=1
3	GeMoMa	exon	58866285	58866441	.	+	.	ID=nbis-exon-142273;Parent=PASSSERD04582.1;de=true;minCov=161;pc=1
3	GeMoMa	exon	58867200	58867330	.	+	.	ID=nbis-exon-142274;Parent=PASSSERD04582.1;de=true;minCov=161;pc=1
3	GeMoMa	exon	58868038	58868201	.	+	.	ID=nbis-exon-142275;Parent=PASSSERD04582.1;de=true;minCov=161;pc=1
3	GeMoMa	exon	58870019	58871125	.	+	.	ID=nbis-exon-142276;Parent=PASSSERD04582.1;de=true;minCov=161;pc=1
3	GeMoMa	CDS	58852331	58852429	.	+	0	ID=cds-130236;Parent=PASSSERD04582.1;de=true;minCov=161;pc=1
3	GeMoMa	CDS	58860913	58860972	.	+	0	ID=cds-130237;Parent=PASSSERD04582.1;ae=true;de=true;minCov=1405;pc=1
3	GeMoMa	CDS	58861149	58861245	.	+	0	ID=cds-130238;Parent=PASSSERD04582.1;ae=true;de=true;minCov=1795;pc=1
3	GeMoMa	CDS	58863949	58864100	.	+	2	ID=cds-130239;Parent=PASSSERD04582.1;ae=true;de=true;minCov=1890;pc=1
3	GeMoMa	CDS	58866285	58866441	.	+	0	ID=cds-130240;Parent=PASSSERD04582.1;ae=true;de=true;minCov=2079;pc=1
3	GeMoMa	CDS	58867200	58867330	.	+	2	ID=cds-130241;Parent=PASSSERD04582.1;ae=true;de=true;minCov=1752;pc=1
3	GeMoMa	CDS	58868038	58868201	.	+	0	ID=cds-130242;Parent=PASSSERD04582.1;ae=true;de=true;minCov=1730;pc=1
3	GeMoMa	CDS	58870019	58870127	.	+	1	ID=cds-130243;Parent=PASSSERD04582.1;ae=true;minCov=1996;pc=1
3	AnnotationFinalizer_	five_prime_UTR	58852193	58852330	.	+	.	ID=five_prime_utr-16534;Parent=PASSSERD04582.1
3	AnnotationFinalizer_	three_prime_UTR	58870128	58871125	.	+	.	ID=three_prime_utr-13543;Parent=PASSSERD04582.1
3	GeMoMa	mRNA	58852193	58871125	1420	+	.	ID=PASSSERD04582.2;Parent=PASSSERD04582;aa=283;avgCov=2150.6455;bestScore=1420;ce=7;evidence=1;iAA=0.9823;lpm=138;maxGap=0;maxScore=1437;minCov=1702;minSplitReads=1760;nps=0;oldID=onychos_rna-XM_041423842.1_R0;pAA=0.9894;prediction=0;raa=283;rce=7;ref-gene=onychos_gene-GINM1;start=M;stop=*;sumWeight=1.0;tae=1;tde=1;tie=1;tpc=1
3	GeMoMa	exon	58852193	58852429	.	+	.	ID=nbis-exon-142277;Parent=PASSSERD04582.2;de=true;minCov=1702;pc=1
3	GeMoMa	exon	58860913	58860972	.	+	.	ID=nbis-exon-142278;Parent=PASSSERD04582.2;de=true;minCov=1702;pc=1
3	GeMoMa	exon	58861149	58861245	.	+	.	ID=nbis-exon-142279;Parent=PASSSERD04582.2;de=true;minCov=1702;pc=1
3	GeMoMa	exon	58863949	58864100	.	+	.	ID=nbis-exon-142280;Parent=PASSSERD04582.2;de=true;minCov=1702;pc=1
3	GeMoMa	exon	58866285	58866441	.	+	.	ID=nbis-exon-142281;Parent=PASSSERD04582.2;de=true;minCov=1702;pc=1
3	GeMoMa	exon	58867200	58867330	.	+	.	ID=nbis-exon-142282;Parent=PASSSERD04582.2;de=true;minCov=1702;pc=1
3	GeMoMa	exon	58868038	58868201	.	+	.	ID=nbis-exon-142283;Parent=PASSSERD04582.2;de=true;minCov=1702;pc=1
3	GeMoMa	exon	58870019	58871125	.	+	.	ID=nbis-exon-142284;Parent=PASSSERD04582.2;de=true;minCov=1702;pc=1
3	GeMoMa	CDS	58860934	58860972	.	+	0	ID=cds-130244;Parent=PASSSERD04582.2;de=true;minCov=1702;pc=1
3	GeMoMa	CDS	58861149	58861245	.	+	0	ID=cds-130245;Parent=PASSSERD04582.2;ae=true;de=true;minCov=1795;pc=1
3	GeMoMa	CDS	58863949	58864100	.	+	2	ID=cds-130246;Parent=PASSSERD04582.2;ae=true;de=true;minCov=1890;pc=1
3	GeMoMa	CDS	58866285	58866441	.	+	0	ID=cds-130247;Parent=PASSSERD04582.2;ae=true;de=true;minCov=2079;pc=1
3	GeMoMa	CDS	58867200	58867330	.	+	2	ID=cds-130248;Parent=PASSSERD04582.2;ae=true;de=true;minCov=1752;pc=1
3	GeMoMa	CDS	58868038	58868201	.	+	0	ID=cds-130249;Parent=PASSSERD04582.2;ae=true;de=true;minCov=1730;pc=1
3	GeMoMa	CDS	58870019	58870127	.	+	1	ID=cds-130250;Parent=PASSSERD04582.2;ae=true;minCov=1996;pc=1
3	AnnotationFinalizer_	five_prime_UTR	58852193	58852429	.	+	.	ID=five_prime_utr-16535;Parent=PASSSERD04582.2
3	AnnotationFinalizer_	five_prime_UTR	58860913	58860933	.	+	.	ID=five_prime_utr-16536;Parent=PASSSERD04582.2
3	AnnotationFinalizer_	three_prime_UTR	58870128	58871125	.	+	.	ID=three_prime_utr-13544;Parent=PASSSERD04582.2
3	GAF	gene	58863787	58893165	.	-	.	ID=PASSSERD04583;combinedEvidence=4;complete=2;maxEvidence=4;maxTie=1.0;transcripts=2
3	GeMoMa	mRNA	58863787	58893165	2552	-	.	ID=PASSSERD04583.1;Parent=PASSSERD04583;aa=496;alternative="montanus_gene-KATNA1,onychos_gene-KATNA1,pyrgi_gene-KATNA1";avgCov=1020.5134;bestScore=2552;ce=10;evidence=4;iAA=1;lpm=496;maxGap=0;maxScore=2552;minCov=551;minSplitReads=429;nps=0;oldID=passerold_transcript:ENSPDOT00000006123_R0;pAA=1;prediction=0;raa=496;rce=10;ref-gene=passerold_gene:ENSPDOG00000004098;start=M;stop=*;sumWeight=3.6;tae=1;tde=1;tie=1;tpc=1
3	GeMoMa	exon	58863787	58864923	.	-	.	ID=nbis-exon-142285;Parent=PASSSERD04583.1;de=true;minCov=581;pc=1
3	GeMoMa	exon	58874154	58874486	.	-	.	ID=nbis-exon-142286;Parent=PASSSERD04583.1;de=true;minCov=581;pc=1
3	GeMoMa	exon	58878110	58878236	.	-	.	ID=nbis-exon-142287;Parent=PASSSERD04583.1;de=true;minCov=581;pc=1
3	GeMoMa	exon	58878513	58878647	.	-	.	ID=nbis-exon-142288;Parent=PASSSERD04583.1;de=true;minCov=581;pc=1
3	GeMoMa	exon	58880160	58880286	.	-	.	ID=nbis-exon-142289;Parent=PASSSERD04583.1;de=true;minCov=581;pc=1
3	GeMoMa	exon	58881399	58881557	.	-	.	ID=nbis-exon-142290;Parent=PASSSERD04583.1;de=true;minCov=581;pc=1
3	GeMoMa	exon	58881892	58881997	.	-	.	ID=nbis-exon-142291;Parent=PASSSERD04583.1;de=true;minCov=581;pc=1
3	GeMoMa	exon	58883334	58883455	.	-	.	ID=nbis-exon-142292;Parent=PASSSERD04583.1;de=true;minCov=581;pc=1
3	GeMoMa	exon	58885328	58885511	.	-	.	ID=nbis-exon-142293;Parent=PASSSERD04583.1;de=true;minCov=581;pc=1
3	GeMoMa	exon	58886294	58886451	.	-	.	ID=nbis-exon-142294;Parent=PASSSERD04583.1;de=true;minCov=581;pc=1
3	GeMoMa	exon	58887135	58887309	.	-	.	ID=nbis-exon-142295;Parent=PASSSERD04583.1;de=true;minCov=581;pc=1
3	GeMoMa	exon	58892091	58893165	.	-	.	ID=nbis-exon-142296;Parent=PASSSERD04583.1;de=true;minCov=581;pc=1
3	GeMoMa	CDS	58874288	58874486	.	-	1	ID=cds-130260;Parent=PASSSERD04583.1;ae=true;minCov=1156;pc=1
3	GeMoMa	CDS	58878110	58878236	.	-	2	ID=cds-130259;Parent=PASSSERD04583.1;ae=true;de=true;minCov=1361;pc=1
3	GeMoMa	CDS	58878513	58878647	.	-	2	ID=cds-130258;Parent=PASSSERD04583.1;ae=true;de=true;minCov=895;pc=1
3	GeMoMa	CDS	58880160	58880286	.	-	0	ID=cds-130257;Parent=PASSSERD04583.1;ae=true;de=true;minCov=866;pc=1
3	GeMoMa	CDS	58881399	58881557	.	-	0	ID=cds-130256;Parent=PASSSERD04583.1;ae=true;de=true;minCov=834;pc=1
3	GeMoMa	CDS	58881892	58881997	.	-	1	ID=cds-130255;Parent=PASSSERD04583.1;ae=true;de=true;minCov=758;pc=1
3	GeMoMa	CDS	58883334	58883455	.	-	0	ID=cds-130254;Parent=PASSSERD04583.1;ae=true;de=true;minCov=674;pc=1
3	GeMoMa	CDS	58885328	58885511	.	-	1	ID=cds-130253;Parent=PASSSERD04583.1;ae=true;de=true;minCov=551;pc=1
3	GeMoMa	CDS	58886294	58886451	.	-	0	ID=cds-130252;Parent=PASSSERD04583.1;ae=true;de=true;minCov=699;pc=1
3	GeMoMa	CDS	58887135	58887305	.	-	0	ID=cds-130251;Parent=PASSSERD04583.1;de=true;minCov=581;pc=1
3	AnnotationFinalizer_	five_prime_UTR	58887306	58887309	.	-	.	ID=five_prime_utr-16538;Parent=PASSSERD04583.1
3	AnnotationFinalizer_	five_prime_UTR	58892091	58893165	.	-	.	ID=five_prime_utr-16537;Parent=PASSSERD04583.1
3	AnnotationFinalizer_	three_prime_UTR	58863787	58864923	.	-	.	ID=three_prime_utr-13546;Parent=PASSSERD04583.1
3	AnnotationFinalizer_	three_prime_UTR	58874154	58874287	.	-	.	ID=three_prime_utr-13545;Parent=PASSSERD04583.1
3	GeMoMa	mRNA	58863787	58893165	1713	-	.	ID=PASSSERD04583.2;Parent=PASSSERD04583;aa=493;alternative="passerold_gene:ENSPDOG00000012767,pyrgi_gene-KATNAL1";avgCov=1022.8479;bestScore=2534;ce=10;evidence=3;iAA=0.6914;lpm=63;maxGap=4;maxScore=2534;minCov=551;minSplitReads=429;nps=0;oldID=montanus_rna-XM_039718503.1_R1;pAA=0.7916;prediction=1;raa=490;rce=10;ref-gene=montanus_gene-KATNAL1;start=M;stop=*;sumWeight=2.6;tae=1;tde=1;tie=1;tpc=1
3	GeMoMa	exon	58863787	58864923	.	-	.	ID=nbis-exon-142297;Parent=PASSSERD04583.2;de=true;minCov=684;pc=1
3	GeMoMa	exon	58874154	58874486	.	-	.	ID=nbis-exon-142298;Parent=PASSSERD04583.2;de=true;minCov=684;pc=1
3	GeMoMa	exon	58878110	58878236	.	-	.	ID=nbis-exon-142299;Parent=PASSSERD04583.2;de=true;minCov=684;pc=1
3	GeMoMa	exon	58878513	58878647	.	-	.	ID=nbis-exon-142300;Parent=PASSSERD04583.2;de=true;minCov=684;pc=1
3	GeMoMa	exon	58880160	58880286	.	-	.	ID=nbis-exon-142301;Parent=PASSSERD04583.2;de=true;minCov=684;pc=1
3	GeMoMa	exon	58881399	58881557	.	-	.	ID=nbis-exon-142302;Parent=PASSSERD04583.2;de=true;minCov=684;pc=1
3	GeMoMa	exon	58881892	58881997	.	-	.	ID=nbis-exon-142303;Parent=PASSSERD04583.2;de=true;minCov=684;pc=1
3	GeMoMa	exon	58883334	58883455	.	-	.	ID=nbis-exon-142304;Parent=PASSSERD04583.2;de=true;minCov=684;pc=1
3	GeMoMa	exon	58885328	58885511	.	-	.	ID=nbis-exon-142305;Parent=PASSSERD04583.2;de=true;minCov=684;pc=1
3	GeMoMa	exon	58886294	58886451	.	-	.	ID=nbis-exon-142306;Parent=PASSSERD04583.2;de=true;minCov=684;pc=1
3	GeMoMa	exon	58887135	58887309	.	-	.	ID=nbis-exon-142307;Parent=PASSSERD04583.2;de=true;minCov=684;pc=1
3	GeMoMa	exon	58892091	58893165	.	-	.	ID=nbis-exon-142308;Parent=PASSSERD04583.2;de=true;minCov=684;pc=1
3	GeMoMa	CDS	58874288	58874486	.	-	1	ID=cds-130270;Parent=PASSSERD04583.2;ae=true;minCov=1156;pc=1
3	GeMoMa	CDS	58878110	58878236	.	-	2	ID=cds-130269;Parent=PASSSERD04583.2;ae=true;de=true;minCov=1361;pc=1
3	GeMoMa	CDS	58878513	58878647	.	-	2	ID=cds-130268;Parent=PASSSERD04583.2;ae=true;de=true;minCov=895;pc=1
3	GeMoMa	CDS	58880160	58880286	.	-	0	ID=cds-130267;Parent=PASSSERD04583.2;ae=true;de=true;minCov=866;pc=1
3	GeMoMa	CDS	58881399	58881557	.	-	0	ID=cds-130266;Parent=PASSSERD04583.2;ae=true;de=true;minCov=834;pc=1
3	GeMoMa	CDS	58881892	58881997	.	-	1	ID=cds-130265;Parent=PASSSERD04583.2;ae=true;de=true;minCov=758;pc=1
3	GeMoMa	CDS	58883334	58883455	.	-	0	ID=cds-130264;Parent=PASSSERD04583.2;ae=true;de=true;minCov=674;pc=1
3	GeMoMa	CDS	58885328	58885511	.	-	1	ID=cds-130263;Parent=PASSSERD04583.2;ae=true;de=true;minCov=551;pc=1
3	GeMoMa	CDS	58886294	58886451	.	-	0	ID=cds-130262;Parent=PASSSERD04583.2;ae=true;de=true;minCov=699;pc=1
3	GeMoMa	CDS	58887135	58887296	.	-	0	ID=cds-130261;Parent=PASSSERD04583.2;de=true;minCov=684;pc=1
3	AnnotationFinalizer_	five_prime_UTR	58887297	58887309	.	-	.	ID=five_prime_utr-16540;Parent=PASSSERD04583.2
3	AnnotationFinalizer_	five_prime_UTR	58892091	58893165	.	-	.	ID=five_prime_utr-16539;Parent=PASSSERD04583.2
3	AnnotationFinalizer_	three_prime_UTR	58863787	58864923	.	-	.	ID=three_prime_utr-13548;Parent=PASSSERD04583.2
3	AnnotationFinalizer_	three_prime_UTR	58874154	58874287	.	-	.	ID=three_prime_utr-13547;Parent=PASSSERD04583.2
3	GAF	gene	58893945	58924935	.	-	.	ID=PASSSERD04584;combinedEvidence=4;complete=5;maxEvidence=4;maxTie=1.0;transcripts=5
3	GeMoMa	mRNA	58893945	58924935	6072	-	.	ID=PASSSERD04584.1;Parent=PASSSERD04584;aa=1137;alternative="montanus_gene-LATS1,onychos_gene-LATS1,pyrgi_gene-LATS1";avgCov=340.9481;bestScore=6072;ce=7;evidence=4;iAA=1;lpm=1137;maxGap=0;maxScore=6072;minCov=142;minSplitReads=112;nps=0;oldID=passerold_transcript:ENSPDOT00000006130_R0;pAA=1;prediction=0;raa=1137;rce=7;ref-gene=passerold_gene:ENSPDOG00000004102;start=M;stop=*;sumWeight=3.6;tae=1;tde=1;tie=1;tpc=1
3	GeMoMa	exon	58893945	58898507	.	-	.	ID=nbis-exon-142309;Parent=PASSSERD04584.1;de=true;minCov=202;pc=1
3	GeMoMa	exon	58899456	58899562	.	-	.	ID=nbis-exon-142310;Parent=PASSSERD04584.1;de=true;minCov=202;pc=1
3	GeMoMa	exon	58899798	58899980	.	-	.	ID=nbis-exon-142311;Parent=PASSSERD04584.1;de=true;minCov=202;pc=1
3	GeMoMa	exon	58900721	58901303	.	-	.	ID=nbis-exon-142312;Parent=PASSSERD04584.1;de=true;minCov=202;pc=1
3	GeMoMa	exon	58904850	58906375	.	-	.	ID=nbis-exon-142313;Parent=PASSSERD04584.1;de=true;minCov=202;pc=1
3	GeMoMa	exon	58908215	58908365	.	-	.	ID=nbis-exon-142314;Parent=PASSSERD04584.1;de=true;minCov=202;pc=1
3	GeMoMa	exon	58910430	58910935	.	-	.	ID=nbis-exon-142315;Parent=PASSSERD04584.1;de=true;minCov=202;pc=1
3	GeMoMa	exon	58914779	58916831	.	-	.	ID=nbis-exon-142316;Parent=PASSSERD04584.1;de=true;minCov=202;pc=1
3	GeMoMa	exon	58918097	58921239	.	-	.	ID=nbis-exon-142317;Parent=PASSSERD04584.1;de=true;minCov=202;pc=1
3	GeMoMa	exon	58922861	58923038	.	-	.	ID=nbis-exon-142318;Parent=PASSSERD04584.1;de=true;minCov=202;pc=1
3	GeMoMa	exon	58923951	58924028	.	-	.	ID=nbis-exon-142319;Parent=PASSSERD04584.1;de=true;minCov=202;pc=1
3	GeMoMa	exon	58924290	58924412	.	-	.	ID=nbis-exon-142320;Parent=PASSSERD04584.1;de=true;minCov=202;pc=1
3	GeMoMa	exon	58924787	58924935	.	-	.	ID=nbis-exon-142321;Parent=PASSSERD04584.1;de=true;minCov=202;pc=1
3	GeMoMa	CDS	58897998	58898507	.	-	0	ID=cds-130277;Parent=PASSSERD04584.1;ae=true;minCov=393;pc=1
3	GeMoMa	CDS	58899456	58899562	.	-	2	ID=cds-130276;Parent=PASSSERD04584.1;ae=true;de=true;minCov=360;pc=1
3	GeMoMa	CDS	58899798	58899980	.	-	2	ID=cds-130275;Parent=PASSSERD04584.1;ae=true;de=true;minCov=203;pc=1
3	GeMoMa	CDS	58900721	58901303	.	-	0	ID=cds-130274;Parent=PASSSERD04584.1;ae=true;de=true;minCov=279;pc=1
3	GeMoMa	CDS	58904850	58906375	.	-	2	ID=cds-130273;Parent=PASSSERD04584.1;ae=true;de=true;minCov=142;pc=1
3	GeMoMa	CDS	58908215	58908365	.	-	0	ID=cds-130272;Parent=PASSSERD04584.1;ae=true;de=true;minCov=143;pc=1
3	GeMoMa	CDS	58910430	58910780	.	-	0	ID=cds-130271;Parent=PASSSERD04584.1;de=true;minCov=202;pc=1
3	AnnotationFinalizer_	five_prime_UTR	58910781	58910935	.	-	.	ID=five_prime_utr-16547;Parent=PASSSERD04584.1
3	AnnotationFinalizer_	five_prime_UTR	58914779	58916831	.	-	.	ID=five_prime_utr-16546;Parent=PASSSERD04584.1
3	AnnotationFinalizer_	five_prime_UTR	58918097	58921239	.	-	.	ID=five_prime_utr-16545;Parent=PASSSERD04584.1
3	AnnotationFinalizer_	five_prime_UTR	58922861	58923038	.	-	.	ID=five_prime_utr-16544;Parent=PASSSERD04584.1
3	AnnotationFinalizer_	five_prime_UTR	58923951	58924028	.	-	.	ID=five_prime_utr-16543;Parent=PASSSERD04584.1
3	AnnotationFinalizer_	five_prime_UTR	58924290	58924412	.	-	.	ID=five_prime_utr-16542;Parent=PASSSERD04584.1
3	AnnotationFinalizer_	five_prime_UTR	58924787	58924935	.	-	.	ID=five_prime_utr-16541;Parent=PASSSERD04584.1
3	AnnotationFinalizer_	three_prime_UTR	58893945	58897997	.	-	.	ID=three_prime_utr-13549;Parent=PASSSERD04584.1
3	GeMoMa	mRNA	58893945	58924935	2668	-	.	ID=PASSSERD04584.2;Parent=PASSSERD04584;aa=1121;alternative="montanus_gene-LATS2,passerold_gene:ENSPDOG00000007502,pyrgi_gene-LATS2";avgCov=342.548;bestScore=5903;ce=7;evidence=4;iAA=0.5181;lpm=59;maxGap=17;maxScore=5945;minCov=38;minSplitReads=6;nps=0;oldID=onychos_rna-XM_041415990.1_R1;pAA=0.7078;prediction=1;raa=1126;rce=7;ref-gene=onychos_gene-LATS2;start=M;stop=*;sumWeight=3.6;tae=1;tde=1;tie=1;tpc=1
3	GeMoMa	exon	58893945	58898507	.	-	.	ID=nbis-exon-142322;Parent=PASSSERD04584.2;de=true;minCov=202;pc=1
3	GeMoMa	exon	58899456	58899562	.	-	.	ID=nbis-exon-142323;Parent=PASSSERD04584.2;de=true;minCov=202;pc=1
3	GeMoMa	exon	58899798	58899980	.	-	.	ID=nbis-exon-142324;Parent=PASSSERD04584.2;de=true;minCov=202;pc=1
3	GeMoMa	exon	58900721	58901303	.	-	.	ID=nbis-exon-142325;Parent=PASSSERD04584.2;de=true;minCov=202;pc=1
3	GeMoMa	exon	58904850	58906378	.	-	.	ID=nbis-exon-142326;Parent=PASSSERD04584.2;de=true;minCov=202;pc=1
3	GeMoMa	exon	58908230	58908365	.	-	.	ID=nbis-exon-142327;Parent=PASSSERD04584.2;de=true;minCov=202;pc=1
3	GeMoMa	exon	58910430	58910935	.	-	.	ID=nbis-exon-142328;Parent=PASSSERD04584.2;de=true;minCov=202;pc=1
3	GeMoMa	exon	58914779	58916831	.	-	.	ID=nbis-exon-142329;Parent=PASSSERD04584.2;de=true;minCov=202;pc=1
3	GeMoMa	exon	58918097	58921239	.	-	.	ID=nbis-exon-142330;Parent=PASSSERD04584.2;de=true;minCov=202;pc=1
3	GeMoMa	exon	58922861	58923038	.	-	.	ID=nbis-exon-142331;Parent=PASSSERD04584.2;de=true;minCov=202;pc=1
3	GeMoMa	exon	58923951	58924028	.	-	.	ID=nbis-exon-142332;Parent=PASSSERD04584.2;de=true;minCov=202;pc=1
3	GeMoMa	exon	58924290	58924412	.	-	.	ID=nbis-exon-142333;Parent=PASSSERD04584.2;de=true;minCov=202;pc=1
3	GeMoMa	exon	58924787	58924935	.	-	.	ID=nbis-exon-142334;Parent=PASSSERD04584.2;de=true;minCov=202;pc=1
3	GeMoMa	CDS	58897998	58898507	.	-	0	ID=cds-130284;Parent=PASSSERD04584.2;ae=true;minCov=393;pc=1
3	GeMoMa	CDS	58899456	58899562	.	-	2	ID=cds-130283;Parent=PASSSERD04584.2;ae=true;de=true;minCov=360;pc=1
3	GeMoMa	CDS	58899798	58899980	.	-	2	ID=cds-130282;Parent=PASSSERD04584.2;ae=true;de=true;minCov=203;pc=1
3	GeMoMa	CDS	58900721	58901303	.	-	0	ID=cds-130281;Parent=PASSSERD04584.2;ae=true;de=true;minCov=279;pc=1
3	GeMoMa	CDS	58904850	58906378	.	-	2	ID=cds-130280;Parent=PASSSERD04584.2;ae=true;de=true;minCov=38;pc=1
3	GeMoMa	CDS	58908230	58908365	.	-	0	ID=cds-130279;Parent=PASSSERD04584.2;ae=true;de=true;minCov=191;pc=1
3	GeMoMa	CDS	58910430	58910744	.	-	0	ID=cds-130278;Parent=PASSSERD04584.2;de=true;minCov=202;pc=1
3	AnnotationFinalizer_	five_prime_UTR	58910745	58910935	.	-	.	ID=five_prime_utr-16554;Parent=PASSSERD04584.2
3	AnnotationFinalizer_	five_prime_UTR	58914779	58916831	.	-	.	ID=five_prime_utr-16553;Parent=PASSSERD04584.2
3	AnnotationFinalizer_	five_prime_UTR	58918097	58921239	.	-	.	ID=five_prime_utr-16552;Parent=PASSSERD04584.2
3	AnnotationFinalizer_	five_prime_UTR	58922861	58923038	.	-	.	ID=five_prime_utr-16551;Parent=PASSSERD04584.2
3	AnnotationFinalizer_	five_prime_UTR	58923951	58924028	.	-	.	ID=five_prime_utr-16550;Parent=PASSSERD04584.2
3	AnnotationFinalizer_	five_prime_UTR	58924290	58924412	.	-	.	ID=five_prime_utr-16549;Parent=PASSSERD04584.2
3	AnnotationFinalizer_	five_prime_UTR	58924787	58924935	.	-	.	ID=five_prime_utr-16548;Parent=PASSSERD04584.2
3	AnnotationFinalizer_	three_prime_UTR	58893945	58897997	.	-	.	ID=three_prime_utr-13550;Parent=PASSSERD04584.2
3	GeMoMa	mRNA	58893945	58924935	6048	-	.	ID=PASSSERD04584.3;Parent=PASSSERD04584;aa=1138;alternative="onychos_gene-LATS1,pyrgi_gene-LATS1";avgCov=340.6819;bestScore=6048;ce=7;evidence=3;iAA=0.9947;lpm=692;maxGap=2;maxScore=6089;minCov=38;minSplitReads=18;nps=0;oldID=montanus_rna-XM_039707677.1_R0;pAA=0.9947;prediction=0;raa=1140;rce=7;ref-gene=montanus_gene-LATS1;start=M;stop=*;sumWeight=2.8;tae=1;tde=1;tie=1;tpc=1
3	GeMoMa	exon	58893945	58898507	.	-	.	ID=nbis-exon-142335;Parent=PASSSERD04584.3;de=true;minCov=202;pc=1
3	GeMoMa	exon	58899456	58899562	.	-	.	ID=nbis-exon-142336;Parent=PASSSERD04584.3;de=true;minCov=202;pc=1
3	GeMoMa	exon	58899798	58899980	.	-	.	ID=nbis-exon-142337;Parent=PASSSERD04584.3;de=true;minCov=202;pc=1
3	GeMoMa	exon	58900721	58901303	.	-	.	ID=nbis-exon-142338;Parent=PASSSERD04584.3;de=true;minCov=202;pc=1
3	GeMoMa	exon	58904850	58906378	.	-	.	ID=nbis-exon-142339;Parent=PASSSERD04584.3;de=true;minCov=202;pc=1
3	GeMoMa	exon	58908215	58908365	.	-	.	ID=nbis-exon-142340;Parent=PASSSERD04584.3;de=true;minCov=202;pc=1
3	GeMoMa	exon	58910430	58910935	.	-	.	ID=nbis-exon-142341;Parent=PASSSERD04584.3;de=true;minCov=202;pc=1
3	GeMoMa	exon	58914779	58916831	.	-	.	ID=nbis-exon-142342;Parent=PASSSERD04584.3;de=true;minCov=202;pc=1
3	GeMoMa	exon	58918097	58921239	.	-	.	ID=nbis-exon-142343;Parent=PASSSERD04584.3;de=true;minCov=202;pc=1
3	GeMoMa	exon	58922861	58923038	.	-	.	ID=nbis-exon-142344;Parent=PASSSERD04584.3;de=true;minCov=202;pc=1
3	GeMoMa	exon	58923951	58924028	.	-	.	ID=nbis-exon-142345;Parent=PASSSERD04584.3;de=true;minCov=202;pc=1
3	GeMoMa	exon	58924290	58924412	.	-	.	ID=nbis-exon-142346;Parent=PASSSERD04584.3;de=true;minCov=202;pc=1
3	GeMoMa	exon	58924787	58924935	.	-	.	ID=nbis-exon-142347;Parent=PASSSERD04584.3;de=true;minCov=202;pc=1
3	GeMoMa	CDS	58897998	58898507	.	-	0	ID=cds-130291;Parent=PASSSERD04584.3;ae=true;minCov=393;pc=1
3	GeMoMa	CDS	58899456	58899562	.	-	2	ID=cds-130290;Parent=PASSSERD04584.3;ae=true;de=true;minCov=360;pc=1
3	GeMoMa	CDS	58899798	58899980	.	-	2	ID=cds-130289;Parent=PASSSERD04584.3;ae=true;de=true;minCov=203;pc=1
3	GeMoMa	CDS	58900721	58901303	.	-	0	ID=cds-130288;Parent=PASSSERD04584.3;ae=true;de=true;minCov=279;pc=1
3	GeMoMa	CDS	58904850	58906378	.	-	2	ID=cds-130287;Parent=PASSSERD04584.3;ae=true;de=true;minCov=38;pc=1
3	GeMoMa	CDS	58908215	58908365	.	-	0	ID=cds-130286;Parent=PASSSERD04584.3;ae=true;de=true;minCov=143;pc=1
3	GeMoMa	CDS	58910430	58910780	.	-	0	ID=cds-130285;Parent=PASSSERD04584.3;de=true;minCov=202;pc=1
3	AnnotationFinalizer_	five_prime_UTR	58910781	58910935	.	-	.	ID=five_prime_utr-16561;Parent=PASSSERD04584.3
3	AnnotationFinalizer_	five_prime_UTR	58914779	58916831	.	-	.	ID=five_prime_utr-16560;Parent=PASSSERD04584.3
3	AnnotationFinalizer_	five_prime_UTR	58918097	58921239	.	-	.	ID=five_prime_utr-16559;Parent=PASSSERD04584.3
3	AnnotationFinalizer_	five_prime_UTR	58922861	58923038	.	-	.	ID=five_prime_utr-16558;Parent=PASSSERD04584.3
3	AnnotationFinalizer_	five_prime_UTR	58923951	58924028	.	-	.	ID=five_prime_utr-16557;Parent=PASSSERD04584.3
3	AnnotationFinalizer_	five_prime_UTR	58924290	58924412	.	-	.	ID=five_prime_utr-16556;Parent=PASSSERD04584.3
3	AnnotationFinalizer_	five_prime_UTR	58924787	58924935	.	-	.	ID=five_prime_utr-16555;Parent=PASSSERD04584.3
3	AnnotationFinalizer_	three_prime_UTR	58893945	58897997	.	-	.	ID=three_prime_utr-13551;Parent=PASSSERD04584.3
3	GeMoMa	mRNA	58893945	58924935	6018	-	.	ID=PASSSERD04584.4;Parent=PASSSERD04584;aa=1132;alternative="onychos_gene-LATS1,pyrgi_gene-LATS1";avgCov=341.8057;bestScore=6018;ce=7;evidence=3;iAA=0.9956;lpm=692;maxGap=2;maxScore=6055;minCov=142;minSplitReads=53;nps=0;oldID=montanus_rna-XM_039707682.1_R0;pAA=0.9956;prediction=0;raa=1134;rce=7;ref-gene=montanus_gene-LATS1;start=M;stop=*;sumWeight=2.8;tae=1;tde=1;tie=1;tpc=1
3	GeMoMa	exon	58893945	58898507	.	-	.	ID=nbis-exon-142348;Parent=PASSSERD04584.4;de=true;minCov=202;pc=1
3	GeMoMa	exon	58899456	58899562	.	-	.	ID=nbis-exon-142349;Parent=PASSSERD04584.4;de=true;minCov=202;pc=1
3	GeMoMa	exon	58899798	58899980	.	-	.	ID=nbis-exon-142350;Parent=PASSSERD04584.4;de=true;minCov=202;pc=1
3	GeMoMa	exon	58900721	58901303	.	-	.	ID=nbis-exon-142351;Parent=PASSSERD04584.4;de=true;minCov=202;pc=1
3	GeMoMa	exon	58904850	58906375	.	-	.	ID=nbis-exon-142352;Parent=PASSSERD04584.4;de=true;minCov=202;pc=1
3	GeMoMa	exon	58908230	58908365	.	-	.	ID=nbis-exon-142353;Parent=PASSSERD04584.4;de=true;minCov=202;pc=1
3	GeMoMa	exon	58910430	58910935	.	-	.	ID=nbis-exon-142354;Parent=PASSSERD04584.4;de=true;minCov=202;pc=1
3	GeMoMa	exon	58914779	58916831	.	-	.	ID=nbis-exon-142355;Parent=PASSSERD04584.4;de=true;minCov=202;pc=1
3	GeMoMa	exon	58918097	58921239	.	-	.	ID=nbis-exon-142356;Parent=PASSSERD04584.4;de=true;minCov=202;pc=1
3	GeMoMa	exon	58922861	58923038	.	-	.	ID=nbis-exon-142357;Parent=PASSSERD04584.4;de=true;minCov=202;pc=1
3	GeMoMa	exon	58923951	58924028	.	-	.	ID=nbis-exon-142358;Parent=PASSSERD04584.4;de=true;minCov=202;pc=1
3	GeMoMa	exon	58924290	58924412	.	-	.	ID=nbis-exon-142359;Parent=PASSSERD04584.4;de=true;minCov=202;pc=1
3	GeMoMa	exon	58924787	58924935	.	-	.	ID=nbis-exon-142360;Parent=PASSSERD04584.4;de=true;minCov=202;pc=1
3	GeMoMa	CDS	58897998	58898507	.	-	0	ID=cds-130298;Parent=PASSSERD04584.4;ae=true;minCov=393;pc=1
3	GeMoMa	CDS	58899456	58899562	.	-	2	ID=cds-130297;Parent=PASSSERD04584.4;ae=true;de=true;minCov=360;pc=1
3	GeMoMa	CDS	58899798	58899980	.	-	2	ID=cds-130296;Parent=PASSSERD04584.4;ae=true;de=true;minCov=203;pc=1
3	GeMoMa	CDS	58900721	58901303	.	-	0	ID=cds-130295;Parent=PASSSERD04584.4;ae=true;de=true;minCov=279;pc=1
3	GeMoMa	CDS	58904850	58906375	.	-	2	ID=cds-130294;Parent=PASSSERD04584.4;ae=true;de=true;minCov=142;pc=1
3	GeMoMa	CDS	58908230	58908365	.	-	0	ID=cds-130293;Parent=PASSSERD04584.4;ae=true;de=true;minCov=191;pc=1
3	GeMoMa	CDS	58910430	58910780	.	-	0	ID=cds-130292;Parent=PASSSERD04584.4;de=true;minCov=202;pc=1
3	AnnotationFinalizer_	five_prime_UTR	58910781	58910935	.	-	.	ID=five_prime_utr-16568;Parent=PASSSERD04584.4
3	AnnotationFinalizer_	five_prime_UTR	58914779	58916831	.	-	.	ID=five_prime_utr-16567;Parent=PASSSERD04584.4
3	AnnotationFinalizer_	five_prime_UTR	58918097	58921239	.	-	.	ID=five_prime_utr-16566;Parent=PASSSERD04584.4
3	AnnotationFinalizer_	five_prime_UTR	58922861	58923038	.	-	.	ID=five_prime_utr-16565;Parent=PASSSERD04584.4
3	AnnotationFinalizer_	five_prime_UTR	58923951	58924028	.	-	.	ID=five_prime_utr-16564;Parent=PASSSERD04584.4
3	AnnotationFinalizer_	five_prime_UTR	58924290	58924412	.	-	.	ID=five_prime_utr-16563;Parent=PASSSERD04584.4
3	AnnotationFinalizer_	five_prime_UTR	58924787	58924935	.	-	.	ID=five_prime_utr-16562;Parent=PASSSERD04584.4
3	AnnotationFinalizer_	three_prime_UTR	58893945	58897997	.	-	.	ID=three_prime_utr-13552;Parent=PASSSERD04584.4
3	GeMoMa	mRNA	58893945	58924935	6015	-	.	ID=PASSSERD04584.5;Parent=PASSSERD04584;aa=1133;avgCov=341.5375;bestScore=6015;ce=7;evidence=1;iAA=0.9938;lpm=580;maxGap=3;maxScore=6069;minCov=38;minSplitReads=6;nps=0;oldID=pyrgi_rna-XM_041469793.1_R0;pAA=0.9947;prediction=0;raa=1136;rce=7;ref-gene=pyrgi_gene-LATS1;start=M;stop=*;sumWeight=1.0;tae=1;tde=1;tie=1;tpc=1
3	GeMoMa	exon	58893945	58898507	.	-	.	ID=nbis-exon-142361;Parent=PASSSERD04584.5;de=true;minCov=202;pc=1
3	GeMoMa	exon	58899456	58899562	.	-	.	ID=nbis-exon-142362;Parent=PASSSERD04584.5;de=true;minCov=202;pc=1
3	GeMoMa	exon	58899798	58899980	.	-	.	ID=nbis-exon-142363;Parent=PASSSERD04584.5;de=true;minCov=202;pc=1
3	GeMoMa	exon	58900721	58901303	.	-	.	ID=nbis-exon-142364;Parent=PASSSERD04584.5;de=true;minCov=202;pc=1
3	GeMoMa	exon	58904850	58906378	.	-	.	ID=nbis-exon-142365;Parent=PASSSERD04584.5;de=true;minCov=202;pc=1
3	GeMoMa	exon	58908230	58908365	.	-	.	ID=nbis-exon-142366;Parent=PASSSERD04584.5;de=true;minCov=202;pc=1
3	GeMoMa	exon	58910430	58910935	.	-	.	ID=nbis-exon-142367;Parent=PASSSERD04584.5;de=true;minCov=202;pc=1
3	GeMoMa	exon	58914779	58916831	.	-	.	ID=nbis-exon-142368;Parent=PASSSERD04584.5;de=true;minCov=202;pc=1
3	GeMoMa	exon	58918097	58921239	.	-	.	ID=nbis-exon-142369;Parent=PASSSERD04584.5;de=true;minCov=202;pc=1
3	GeMoMa	exon	58922861	58923038	.	-	.	ID=nbis-exon-142370;Parent=PASSSERD04584.5;de=true;minCov=202;pc=1
3	GeMoMa	exon	58923951	58924028	.	-	.	ID=nbis-exon-142371;Parent=PASSSERD04584.5;de=true;minCov=202;pc=1
3	GeMoMa	exon	58924290	58924412	.	-	.	ID=nbis-exon-142372;Parent=PASSSERD04584.5;de=true;minCov=202;pc=1
3	GeMoMa	exon	58924787	58924935	.	-	.	ID=nbis-exon-142373;Parent=PASSSERD04584.5;de=true;minCov=202;pc=1
3	GeMoMa	CDS	58897998	58898507	.	-	0	ID=cds-130305;Parent=PASSSERD04584.5;ae=true;minCov=393;pc=1
3	GeMoMa	CDS	58899456	58899562	.	-	2	ID=cds-130304;Parent=PASSSERD04584.5;ae=true;de=true;minCov=360;pc=1
3	GeMoMa	CDS	58899798	58899980	.	-	2	ID=cds-130303;Parent=PASSSERD04584.5;ae=true;de=true;minCov=203;pc=1
3	GeMoMa	CDS	58900721	58901303	.	-	0	ID=cds-130302;Parent=PASSSERD04584.5;ae=true;de=true;minCov=279;pc=1
3	GeMoMa	CDS	58904850	58906378	.	-	2	ID=cds-130301;Parent=PASSSERD04584.5;ae=true;de=true;minCov=38;pc=1
3	GeMoMa	CDS	58908230	58908365	.	-	0	ID=cds-130300;Parent=PASSSERD04584.5;ae=true;de=true;minCov=191;pc=1
3	GeMoMa	CDS	58910430	58910780	.	-	0	ID=cds-130299;Parent=PASSSERD04584.5;de=true;minCov=202;pc=1
3	AnnotationFinalizer_	five_prime_UTR	58910781	58910935	.	-	.	ID=five_prime_utr-16575;Parent=PASSSERD04584.5
3	AnnotationFinalizer_	five_prime_UTR	58914779	58916831	.	-	.	ID=five_prime_utr-16574;Parent=PASSSERD04584.5
3	AnnotationFinalizer_	five_prime_UTR	58918097	58921239	.	-	.	ID=five_prime_utr-16573;Parent=PASSSERD04584.5
3	AnnotationFinalizer_	five_prime_UTR	58922861	58923038	.	-	.	ID=five_prime_utr-16572;Parent=PASSSERD04584.5
3	AnnotationFinalizer_	five_prime_UTR	58923951	58924028	.	-	.	ID=five_prime_utr-16571;Parent=PASSSERD04584.5
3	AnnotationFinalizer_	five_prime_UTR	58924290	58924412	.	-	.	ID=five_prime_utr-16570;Parent=PASSSERD04584.5
3	AnnotationFinalizer_	five_prime_UTR	58924787	58924935	.	-	.	ID=five_prime_utr-16569;Parent=PASSSERD04584.5
3	AnnotationFinalizer_	three_prime_UTR	58893945	58897997	.	-	.	ID=three_prime_utr-13553;Parent=PASSSERD04584.5
3	GAF	gene	58893945	58927682	.	-	.	ID=PASSSERD04585;combinedEvidence=4;complete=2;maxEvidence=3;maxTie=1.0;transcripts=2
3	GeMoMa	mRNA	58893945	58924935	2007	-	.	ID=PASSSERD04585.1;Parent=PASSSERD04585;aa=375;alternative="onychos_gene-NUP43,pyrgi_gene-NUP43";avgCov=724.5102;bestScore=2007;ce=8;evidence=3;iAA=0.9947;lpm=219;maxGap=0;maxScore=2011;minCov=89;minSplitReads=529;nps=0;oldID=montanus_rna-XM_039707687.1_R0;pAA=0.9947;prediction=0;raa=375;rce=8;ref-gene=montanus_gene-NUP43;start=M;stop=*;sumWeight=2.8;tae=1;tde=1;tie=1;tpc=1
3	GeMoMa	exon	58893945	58898507	.	-	.	ID=nbis-exon-142374;Parent=PASSSERD04585.1;de=true;minCov=89;pc=1
3	GeMoMa	exon	58899456	58899980	.	-	.	ID=nbis-exon-142375;Parent=PASSSERD04585.1;de=true;minCov=89;pc=1
3	GeMoMa	exon	58900721	58901303	.	-	.	ID=nbis-exon-142376;Parent=PASSSERD04585.1;de=true;minCov=89;pc=1
3	GeMoMa	exon	58904850	58906375	.	-	.	ID=nbis-exon-142377;Parent=PASSSERD04585.1;de=true;minCov=89;pc=1
3	GeMoMa	exon	58908215	58908365	.	-	.	ID=nbis-exon-142378;Parent=PASSSERD04585.1;de=true;minCov=89;pc=1
3	GeMoMa	exon	58910430	58910935	.	-	.	ID=nbis-exon-142379;Parent=PASSSERD04585.1;de=true;minCov=89;pc=1
3	GeMoMa	exon	58914779	58916831	.	-	.	ID=nbis-exon-142380;Parent=PASSSERD04585.1;de=true;minCov=89;pc=1
3	GeMoMa	exon	58918097	58918219	.	-	.	ID=nbis-exon-142381;Parent=PASSSERD04585.1;de=true;minCov=89;pc=1
3	GeMoMa	exon	58920048	58920199	.	-	.	ID=nbis-exon-142382;Parent=PASSSERD04585.1;de=true;minCov=89;pc=1
3	GeMoMa	exon	58921104	58921239	.	-	.	ID=nbis-exon-142383;Parent=PASSSERD04585.1;de=true;minCov=89;pc=1
3	GeMoMa	exon	58922861	58923038	.	-	.	ID=nbis-exon-142384;Parent=PASSSERD04585.1;de=true;minCov=89;pc=1
3	GeMoMa	exon	58923951	58924028	.	-	.	ID=nbis-exon-142385;Parent=PASSSERD04585.1;de=true;minCov=89;pc=1
3	GeMoMa	exon	58924290	58924412	.	-	.	ID=nbis-exon-142386;Parent=PASSSERD04585.1;de=true;minCov=89;pc=1
3	GeMoMa	exon	58924787	58924935	.	-	.	ID=nbis-exon-142387;Parent=PASSSERD04585.1;de=true;minCov=89;pc=1
3	GeMoMa	CDS	58916617	58916831	.	-	2	ID=cds-130313;Parent=PASSSERD04585.1;ae=true;minCov=774;pc=1
3	GeMoMa	CDS	58918097	58918219	.	-	2	ID=cds-130312;Parent=PASSSERD04585.1;ae=true;de=true;minCov=779;pc=1
3	GeMoMa	CDS	58920048	58920199	.	-	1	ID=cds-130311;Parent=PASSSERD04585.1;ae=true;de=true;minCov=645;pc=1
3	GeMoMa	CDS	58921104	58921239	.	-	2	ID=cds-130310;Parent=PASSSERD04585.1;ae=true;de=true;minCov=672;pc=1
3	GeMoMa	CDS	58922861	58923038	.	-	0	ID=cds-130309;Parent=PASSSERD04585.1;ae=true;de=true;minCov=733;pc=1
3	GeMoMa	CDS	58923951	58924028	.	-	0	ID=cds-130308;Parent=PASSSERD04585.1;ae=true;de=true;minCov=747;pc=1
3	GeMoMa	CDS	58924290	58924412	.	-	0	ID=cds-130307;Parent=PASSSERD04585.1;ae=true;de=true;minCov=480;pc=1
3	GeMoMa	CDS	58924787	58924906	.	-	0	ID=cds-130306;Parent=PASSSERD04585.1;de=true;minCov=89;pc=1
3	AnnotationFinalizer_	five_prime_UTR	58924907	58924935	.	-	.	ID=five_prime_utr-16576;Parent=PASSSERD04585.1
3	AnnotationFinalizer_	three_prime_UTR	58893945	58898507	.	-	.	ID=three_prime_utr-13560;Parent=PASSSERD04585.1
3	AnnotationFinalizer_	three_prime_UTR	58899456	58899980	.	-	.	ID=three_prime_utr-13559;Parent=PASSSERD04585.1
3	AnnotationFinalizer_	three_prime_UTR	58900721	58901303	.	-	.	ID=three_prime_utr-13558;Parent=PASSSERD04585.1
3	AnnotationFinalizer_	three_prime_UTR	58904850	58906375	.	-	.	ID=three_prime_utr-13557;Parent=PASSSERD04585.1
3	AnnotationFinalizer_	three_prime_UTR	58908215	58908365	.	-	.	ID=three_prime_utr-13556;Parent=PASSSERD04585.1
3	AnnotationFinalizer_	three_prime_UTR	58910430	58910935	.	-	.	ID=three_prime_utr-13555;Parent=PASSSERD04585.1
3	AnnotationFinalizer_	three_prime_UTR	58914779	58916616	.	-	.	ID=three_prime_utr-13554;Parent=PASSSERD04585.1
3	GeMoMa	mRNA	58922853	58927682	1310	-	.	ID=PASSSERD04585.2;Parent=PASSSERD04585;aa=277;avgCov=386.4862;bestScore=1310;ce=4;evidence=1;iAA=1;lpm=277;maxGap=0;maxScore=1310;minCov=0;minSplitReads=529;nps=0;oldID=passerold_transcript:ENSPDOT00000006144_R0;pAA=1;prediction=0;raa=277;rce=4;ref-gene=passerold_gene:ENSPDOG00000004110;start=M;stop=*;sumWeight=0.8;tae=1;tde=1;tie=1;tpc=0.9013
3	GeMoMa	exon	58922853	58923038	.	-	.	ID=nbis-exon-142388;Parent=PASSSERD04585.2;de=true;minCov=0;pc=0.8333
3	GeMoMa	exon	58923951	58924028	.	-	.	ID=nbis-exon-142389;Parent=PASSSERD04585.2;de=true;minCov=0;pc=0.8333
3	GeMoMa	exon	58924290	58924412	.	-	.	ID=nbis-exon-142390;Parent=PASSSERD04585.2;de=true;minCov=0;pc=0.8333
3	GeMoMa	exon	58924787	58926362	.	-	.	ID=nbis-exon-142391;Parent=PASSSERD04585.2;de=true;minCov=0;pc=0.8333
3	GeMoMa	exon	58926386	58927682	.	-	.	ID=nbis-exon-142392;Parent=PASSSERD04585.2;de=true;minCov=0;pc=0.8333
3	GeMoMa	CDS	58922853	58923038	.	-	0	ID=cds-130317;Parent=PASSSERD04585.2;ae=true;minCov=0;pc=0.957
3	GeMoMa	CDS	58923951	58924028	.	-	0	ID=cds-130316;Parent=PASSSERD04585.2;ae=true;de=true;minCov=747;pc=1
3	GeMoMa	CDS	58924290	58924412	.	-	0	ID=cds-130315;Parent=PASSSERD04585.2;ae=true;de=true;minCov=480;pc=1
3	GeMoMa	CDS	58924787	58925230	.	-	0	ID=cds-130314;Parent=PASSSERD04585.2;de=true;minCov=0;pc=0.8333
3	AnnotationFinalizer_	five_prime_UTR	58925231	58926362	.	-	.	ID=five_prime_utr-16578;Parent=PASSSERD04585.2
3	AnnotationFinalizer_	five_prime_UTR	58926386	58927682	.	-	.	ID=five_prime_utr-16577;Parent=PASSSERD04585.2
3	GAF	gene	58911617	58921303	.	+	.	ID=PASSSERD04586;combinedEvidence=1;complete=1;maxEvidence=1;maxTie=1.0;transcripts=1
3	GeMoMa	mRNA	58911617	58921303	204	+	.	ID=PASSSERD04586.1;Parent=PASSSERD04586;aa=74;avgCov=27.455;bestScore=204;ce=2;evidence=1;iAA=0.3147;lpm=73;maxGap=158;maxScore=1233;minCov=7;minSplitReads=2;nps=0;oldID=montanus_rna-XM_039707689.1_R0;pAA=0.319;prediction=0;raa=232;rce=2;ref-gene=montanus_gene-LOC120501432;start=M;stop=*;sumWeight=0.8;tae=1;tde=1;tie=1;tpc=1
3	GeMoMa	exon	58911617	58914969	.	+	.	ID=nbis-exon-142393;Parent=PASSSERD04586.1;de=true;minCov=33;pc=1
3	GeMoMa	exon	58915268	58921303	.	+	.	ID=nbis-exon-142394;Parent=PASSSERD04586.1;de=true;minCov=33;pc=1
3	GeMoMa	CDS	58914893	58914969	.	+	0	ID=cds-130318;Parent=PASSSERD04586.1;de=true;minCov=33;pc=1
3	GeMoMa	CDS	58915268	58915412	.	+	1	ID=cds-130319;Parent=PASSSERD04586.1;ae=true;minCov=7;pc=1
3	AnnotationFinalizer_	five_prime_UTR	58911617	58914892	.	+	.	ID=five_prime_utr-16579;Parent=PASSSERD04586.1
3	AnnotationFinalizer_	three_prime_UTR	58915413	58921303	.	+	.	ID=three_prime_utr-13561;Parent=PASSSERD04586.1
3	GAF	gene	58930507	58967153	.	+	.	ID=PASSSERD04587;combinedEvidence=3;complete=3;maxEvidence=3;maxTie=1.0;transcripts=3
3	GeMoMa	mRNA	58930507	58967153	1464	+	.	ID=PASSSERD04587.2;Parent=PASSSERD04587;aa=280;avgCov=1089.7321;bestScore=1464;ce=7;evidence=1;iAA=1;lpm=280;maxGap=0;maxScore=1464;minCov=2;minSplitReads=10;nps=0;oldID=passerold_transcript:ENSPDOT00000006151_R0;pAA=1;prediction=0;raa=280;rce=7;ref-gene=passerold_gene:ENSPDOG00000004114;start=M;stop=*;sumWeight=0.8;tae=1;tde=1;tie=1;tpc=1
3	GeMoMa	exon	58930507	58930823	.	+	.	ID=nbis-exon-142404;Parent=PASSSERD04587.2;de=true;minCov=2;pc=1
3	GeMoMa	exon	58943610	58943714	.	+	.	ID=nbis-exon-142405;Parent=PASSSERD04587.2;de=true;minCov=2;pc=1
3	GeMoMa	exon	58944887	58944918	.	+	.	ID=nbis-exon-142406;Parent=PASSSERD04587.2;de=true;minCov=2;pc=1
3	GeMoMa	exon	58946650	58946754	.	+	.	ID=nbis-exon-142407;Parent=PASSSERD04587.2;de=true;minCov=2;pc=1
3	GeMoMa	exon	58950031	58950151	.	+	.	ID=nbis-exon-142408;Parent=PASSSERD04587.2;de=true;minCov=2;pc=1
3	GeMoMa	exon	58954775	58954860	.	+	.	ID=nbis-exon-142409;Parent=PASSSERD04587.2;de=true;minCov=2;pc=1
3	GeMoMa	exon	58956454	58959404	.	+	.	ID=nbis-exon-142410;Parent=PASSSERD04587.2;de=true;minCov=2;pc=1
3	GeMoMa	exon	58959435	58967153	.	+	.	ID=nbis-exon-142411;Parent=PASSSERD04587.2;de=true;minCov=2;pc=1
3	GeMoMa	CDS	58930613	58930823	.	+	0	ID=cds-130328;Parent=PASSSERD04587.2;de=true;minCov=2;pc=1
3	GeMoMa	CDS	58943610	58943714	.	+	2	ID=cds-130329;Parent=PASSSERD04587.2;ae=true;de=true;minCov=298;pc=1
3	GeMoMa	CDS	58944887	58944918	.	+	2	ID=cds-130330;Parent=PASSSERD04587.2;ae=true;de=true;minCov=1341;pc=1
3	GeMoMa	CDS	58946650	58946754	.	+	0	ID=cds-130331;Parent=PASSSERD04587.2;ae=true;de=true;minCov=1468;pc=1
3	GeMoMa	CDS	58950031	58950151	.	+	0	ID=cds-130332;Parent=PASSSERD04587.2;ae=true;de=true;minCov=1441;pc=1
3	GeMoMa	CDS	58954775	58954860	.	+	2	ID=cds-130333;Parent=PASSSERD04587.2;ae=true;de=true;minCov=1606;pc=1
3	GeMoMa	CDS	58956454	58956633	.	+	0	ID=cds-130334;Parent=PASSSERD04587.2;ae=true;minCov=1348;pc=1
3	AnnotationFinalizer_	five_prime_UTR	58930507	58930612	.	+	.	ID=five_prime_utr-16581;Parent=PASSSERD04587.2
3	AnnotationFinalizer_	three_prime_UTR	58956634	58959404	.	+	.	ID=three_prime_utr-13564;Parent=PASSSERD04587.2
3	AnnotationFinalizer_	three_prime_UTR	58959435	58967153	.	+	.	ID=three_prime_utr-13565;Parent=PASSSERD04587.2
3	GeMoMa	mRNA	58931845	58967153	1027	+	.	ID=PASSSERD04587.3;Parent=PASSSERD04587;aa=198;avgCov=1508.6919;bestScore=1027;ce=7;evidence=1;iAA=1;lpm=198;maxGap=0;maxScore=1027;minCov=710;minSplitReads=288;nps=0;oldID=montanus_rna-XM_039707033.1_R0;pAA=1;prediction=0;raa=198;rce=7;ref-gene=montanus_gene-PCMT1;start=M;stop=*;sumWeight=0.8;tae=1;tde=1;tie=1;tpc=1
3	GeMoMa	exon	58931845	58932407	.	+	.	ID=nbis-exon-142412;Parent=PASSSERD04587.3;de=true;minCov=710;pc=1
3	GeMoMa	exon	58943610	58943714	.	+	.	ID=nbis-exon-142413;Parent=PASSSERD04587.3;de=true;minCov=710;pc=1
3	GeMoMa	exon	58944887	58944918	.	+	.	ID=nbis-exon-142414;Parent=PASSSERD04587.3;de=true;minCov=710;pc=1
3	GeMoMa	exon	58946650	58946754	.	+	.	ID=nbis-exon-142415;Parent=PASSSERD04587.3;de=true;minCov=710;pc=1
3	GeMoMa	exon	58950031	58950151	.	+	.	ID=nbis-exon-142416;Parent=PASSSERD04587.3;de=true;minCov=710;pc=1
3	GeMoMa	exon	58954775	58954860	.	+	.	ID=nbis-exon-142417;Parent=PASSSERD04587.3;de=true;minCov=710;pc=1
3	GeMoMa	exon	58956454	58956623	.	+	.	ID=nbis-exon-142418;Parent=PASSSERD04587.3;de=true;minCov=710;pc=1
3	GeMoMa	exon	58965083	58967153	.	+	.	ID=nbis-exon-142419;Parent=PASSSERD04587.3;de=true;minCov=710;pc=1
3	GeMoMa	CDS	58943648	58943714	.	+	0	ID=cds-130335;Parent=PASSSERD04587.3;de=true;minCov=710;pc=1
3	GeMoMa	CDS	58944887	58944918	.	+	2	ID=cds-130336;Parent=PASSSERD04587.3;ae=true;de=true;minCov=1341;pc=1
3	GeMoMa	CDS	58946650	58946754	.	+	0	ID=cds-130337;Parent=PASSSERD04587.3;ae=true;de=true;minCov=1468;pc=1
3	GeMoMa	CDS	58950031	58950151	.	+	0	ID=cds-130338;Parent=PASSSERD04587.3;ae=true;de=true;minCov=1441;pc=1
3	GeMoMa	CDS	58954775	58954860	.	+	2	ID=cds-130339;Parent=PASSSERD04587.3;ae=true;de=true;minCov=1606;pc=1
3	GeMoMa	CDS	58956454	58956623	.	+	0	ID=cds-130340;Parent=PASSSERD04587.3;ae=true;de=true;minCov=1422;pc=1
3	GeMoMa	CDS	58965083	58965095	.	+	1	ID=cds-130341;Parent=PASSSERD04587.3;ae=true;minCov=1094;pc=1
3	AnnotationFinalizer_	five_prime_UTR	58931845	58932407	.	+	.	ID=five_prime_utr-16582;Parent=PASSSERD04587.3
3	AnnotationFinalizer_	five_prime_UTR	58943610	58943647	.	+	.	ID=five_prime_utr-16583;Parent=PASSSERD04587.3
3	AnnotationFinalizer_	three_prime_UTR	58965096	58967153	.	+	.	ID=three_prime_utr-13566;Parent=PASSSERD04587.3
3	GeMoMa	mRNA	58938985	58967153	780	+	.	ID=PASSSERD04587.1;Parent=PASSSERD04587;aa=267;alternative="onychos_gene-LOC121335701,passerold_gene:ENSPDOG00000002443";avgCov=1130.2846;bestScore=1283;ce=8;evidence=3;iAA=0.5993;lpm=26;maxGap=22;maxScore=1283;minCov=7;minSplitReads=0;nps=0;oldID=montanus_rna-XM_039706559.1_R1;pAA=0.6915;prediction=1;raa=249;rce=8;ref-gene=montanus_gene-LOC120500969;start=M;stop=*;sumWeight=2.6;tae=0.8571;tde=0.8571;tie=0.7143;tpc=1
3	GeMoMa	exon	58938985	58939444	.	+	.	ID=nbis-exon-142395;Parent=PASSSERD04587.1;de=false;minCov=7;pc=1
3	GeMoMa	exon	58943610	58943714	.	+	.	ID=nbis-exon-142396;Parent=PASSSERD04587.1;de=false;minCov=7;pc=1
3	GeMoMa	exon	58944887	58944918	.	+	.	ID=nbis-exon-142397;Parent=PASSSERD04587.1;de=false;minCov=7;pc=1
3	GeMoMa	exon	58946650	58946754	.	+	.	ID=nbis-exon-142398;Parent=PASSSERD04587.1;de=false;minCov=7;pc=1
3	GeMoMa	exon	58950031	58950151	.	+	.	ID=nbis-exon-142399;Parent=PASSSERD04587.1;de=false;minCov=7;pc=1
3	GeMoMa	exon	58954775	58954860	.	+	.	ID=nbis-exon-142400;Parent=PASSSERD04587.1;de=false;minCov=7;pc=1
3	GeMoMa	exon	58956454	58956623	.	+	.	ID=nbis-exon-142401;Parent=PASSSERD04587.1;de=false;minCov=7;pc=1
3	GeMoMa	exon	58957080	58959404	.	+	.	ID=nbis-exon-142402;Parent=PASSSERD04587.1;de=false;minCov=7;pc=1
3	GeMoMa	exon	58959435	58967153	.	+	.	ID=nbis-exon-142403;Parent=PASSSERD04587.1;de=false;minCov=7;pc=1
3	GeMoMa	CDS	58939375	58939444	.	+	0	ID=cds-130320;Parent=PASSSERD04587.1;de=false;minCov=7;pc=1
3	GeMoMa	CDS	58943610	58943714	.	+	2	ID=cds-130321;Parent=PASSSERD04587.1;ae=true;de=true;minCov=298;pc=1
3	GeMoMa	CDS	58944887	58944918	.	+	2	ID=cds-130322;Parent=PASSSERD04587.1;ae=true;de=true;minCov=1341;pc=1
3	GeMoMa	CDS	58946650	58946754	.	+	0	ID=cds-130323;Parent=PASSSERD04587.1;ae=true;de=true;minCov=1468;pc=1
3	GeMoMa	CDS	58950031	58950151	.	+	0	ID=cds-130324;Parent=PASSSERD04587.1;ae=true;de=true;minCov=1441;pc=1
3	GeMoMa	CDS	58954775	58954860	.	+	2	ID=cds-130325;Parent=PASSSERD04587.1;ae=true;de=true;minCov=1606;pc=1
3	GeMoMa	CDS	58956454	58956623	.	+	0	ID=cds-130326;Parent=PASSSERD04587.1;ae=true;de=true;minCov=1422;pc=1
3	GeMoMa	CDS	58957080	58957191	.	+	1	ID=cds-130327;Parent=PASSSERD04587.1;ae=false;minCov=24;pc=1
3	AnnotationFinalizer_	five_prime_UTR	58938985	58939374	.	+	.	ID=five_prime_utr-16580;Parent=PASSSERD04587.1
3	AnnotationFinalizer_	three_prime_UTR	58957192	58959404	.	+	.	ID=three_prime_utr-13562;Parent=PASSSERD04587.1
3	AnnotationFinalizer_	three_prime_UTR	58959435	58967153	.	+	.	ID=three_prime_utr-13563;Parent=PASSSERD04587.1
3	GAF	gene	58972635	59040819	.	-	.	ID=PASSSERD04588;combinedEvidence=1;complete=1;maxEvidence=1;maxTie=0.5;transcripts=1
3	GeMoMa	mRNA	58972635	59040819	2003	-	.	ID=PASSSERD04588.1;Parent=PASSSERD04588;aa=513;avgCov=141.2086;bestScore=2003;ce=11;evidence=1;iAA=0.6463;lpm=128;maxGap=59;maxScore=3708;minCov=0;minSplitReads=0;nps=0;oldID=onychos_rna-XM_041424038.1_R0;pAA=0.6918;prediction=0;raa=703;rce=10;ref-gene=onychos_gene-LRP11;start=M;stop=*;sumWeight=1.0;tae=0.5;tde=0.5;tie=0.5;tpc=0.7011
3	GeMoMa	exon	58972635	58974233	.	-	.	ID=nbis-exon-142420;Parent=PASSSERD04588.1;de=false;minCov=0;pc=0.3929
3	GeMoMa	exon	58974507	58974608	.	-	.	ID=nbis-exon-142421;Parent=PASSSERD04588.1;de=false;minCov=0;pc=0.3929
3	GeMoMa	exon	58979996	58980205	.	-	.	ID=nbis-exon-142422;Parent=PASSSERD04588.1;de=false;minCov=0;pc=0.3929
3	GeMoMa	exon	58981595	58981720	.	-	.	ID=nbis-exon-142423;Parent=PASSSERD04588.1;de=false;minCov=0;pc=0.3929
3	GeMoMa	exon	58983792	58983933	.	-	.	ID=nbis-exon-142424;Parent=PASSSERD04588.1;de=false;minCov=0;pc=0.3929
3	GeMoMa	exon	58986862	58987022	.	-	.	ID=nbis-exon-142425;Parent=PASSSERD04588.1;de=false;minCov=0;pc=0.3929
3	GeMoMa	exon	58988642	58988670	.	-	.	ID=nbis-exon-142426;Parent=PASSSERD04588.1;de=false;minCov=0;pc=0.3929
3	GeMoMa	exon	58991085	58991141	.	-	.	ID=nbis-exon-142427;Parent=PASSSERD04588.1;de=false;minCov=0;pc=0.3929
3	GeMoMa	exon	58992567	58992619	.	-	.	ID=nbis-exon-142428;Parent=PASSSERD04588.1;de=false;minCov=0;pc=0.3929
3	GeMoMa	exon	59039532	59039643	.	-	.	ID=nbis-exon-142429;Parent=PASSSERD04588.1;de=false;minCov=0;pc=0.3929
3	GeMoMa	exon	59039678	59040819	.	-	.	ID=nbis-exon-142430;Parent=PASSSERD04588.1;de=false;minCov=0;pc=0.3929
3	GeMoMa	CDS	58974079	58974233	.	-	2	ID=cds-130352;Parent=PASSSERD04588.1;ae=true;minCov=162;pc=1
3	GeMoMa	CDS	58974507	58974608	.	-	2	ID=cds-130351;Parent=PASSSERD04588.1;ae=true;de=true;minCov=179;pc=1
3	GeMoMa	CDS	58979996	58980205	.	-	2	ID=cds-130350;Parent=PASSSERD04588.1;ae=true;de=true;minCov=231;pc=1
3	GeMoMa	CDS	58981595	58981720	.	-	2	ID=cds-130349;Parent=PASSSERD04588.1;ae=true;de=true;minCov=139;pc=1
3	GeMoMa	CDS	58983792	58983933	.	-	0	ID=cds-130348;Parent=PASSSERD04588.1;ae=true;de=true;minCov=122;pc=1
3	GeMoMa	CDS	58986862	58987022	.	-	2	ID=cds-130347;Parent=PASSSERD04588.1;ae=false;de=true;minCov=6;pc=1
3	GeMoMa	CDS	58988642	58988670	.	-	1	ID=cds-130346;Parent=PASSSERD04588.1;ae=false;de=false;minCov=1;pc=1
3	GeMoMa	CDS	58991085	58991141	.	-	1	ID=cds-130345;Parent=PASSSERD04588.1;ae=false;de=false;minCov=0;pc=0
3	GeMoMa	CDS	58992567	58992619	.	-	0	ID=cds-130344;Parent=PASSSERD04588.1;ae=false;de=false;minCov=0;pc=0
3	GeMoMa	CDS	59039532	59039643	.	-	1	ID=cds-130343;Parent=PASSSERD04588.1;ae=false;de=false;minCov=0;pc=0
3	GeMoMa	CDS	59039678	59040069	.	-	0	ID=cds-130342;Parent=PASSSERD04588.1;de=false;minCov=0;pc=0.3929
3	AnnotationFinalizer_	five_prime_UTR	59040070	59040819	.	-	.	ID=five_prime_utr-16584;Parent=PASSSERD04588.1
3	AnnotationFinalizer_	three_prime_UTR	58972635	58974078	.	-	.	ID=three_prime_utr-13567;Parent=PASSSERD04588.1
3	GAF	gene	59039916	59094531	.	+	.	ID=PASSSERD04589;combinedEvidence=4;complete=1;maxEvidence=4;maxTie=0.6667;transcripts=1
3	GeMoMa	mRNA	59039916	59094531	797	+	.	ID=PASSSERD04589.1;Parent=PASSSERD04589;aa=159;alternative="onychos_gene-PPP1R14C,passerold_gene:ENSPDOG00000004117,pyrgi_gene-PPP1R14C";avgCov=797.9958;bestScore=797;ce=4;evidence=4;iAA=1;lpm=159;maxGap=0;maxScore=797;minCov=339;minSplitReads=0;nps=0;oldID=montanus_rna-XM_039707551.1_R0;pAA=1;prediction=0;raa=159;rce=4;ref-gene=montanus_gene-PPP1R14C;start=M;stop=*;sumWeight=3.6;tae=0.6667;tde=0.6667;tie=0.6667;tpc=1
3	GeMoMa	exon	59039916	59040352	.	+	.	ID=nbis-exon-142431;Parent=PASSSERD04589.1;de=false;minCov=700;pc=1
3	GeMoMa	exon	59079181	59079264	.	+	.	ID=nbis-exon-142432;Parent=PASSSERD04589.1;de=false;minCov=700;pc=1
3	GeMoMa	exon	59080603	59080635	.	+	.	ID=nbis-exon-142433;Parent=PASSSERD04589.1;de=false;minCov=700;pc=1
3	GeMoMa	exon	59089737	59094531	.	+	.	ID=nbis-exon-142434;Parent=PASSSERD04589.1;de=false;minCov=700;pc=1
3	GeMoMa	CDS	59040068	59040352	.	+	0	ID=cds-130353;Parent=PASSSERD04589.1;de=false;minCov=700;pc=1
3	GeMoMa	CDS	59079181	59079264	.	+	0	ID=cds-130354;Parent=PASSSERD04589.1;ae=false;de=true;minCov=475;pc=1
3	GeMoMa	CDS	59080603	59080635	.	+	0	ID=cds-130355;Parent=PASSSERD04589.1;ae=true;de=true;minCov=471;pc=1
3	GeMoMa	CDS	59089737	59089811	.	+	0	ID=cds-130356;Parent=PASSSERD04589.1;ae=true;minCov=339;pc=1
3	AnnotationFinalizer_	five_prime_UTR	59039916	59040067	.	+	.	ID=five_prime_utr-16585;Parent=PASSSERD04589.1
3	AnnotationFinalizer_	three_prime_UTR	59089812	59094531	.	+	.	ID=three_prime_utr-13568;Parent=PASSSERD04589.1
3	GAF	gene	59146186	59158248	.	+	.	ID=PASSSERD04590;combinedEvidence=2;complete=1;maxEvidence=2;maxTie=0.75;transcripts=1
3	GeMoMa	mRNA	59146186	59158248	1515	+	.	ID=PASSSERD04590.1;Parent=PASSSERD04590;aa=292;alternative="montanus_gene-IYD";avgCov=4.9646;bestScore=1515;ce=5;evidence=2;iAA=0.9897;lpm=216;maxGap=0;maxScore=1524;minCov=0;minSplitReads=0;nps=0;oldID=pyrgi_rna-XM_041470110.1_R0;pAA=0.9897;prediction=0;raa=292;rce=5;ref-gene=pyrgi_gene-IYD;start=M;stop=*;sumWeight=1.8;tae=0.75;tde=0.75;tie=0.75;tpc=0.9292
3	GeMoMa	exon	59146186	59146397	.	+	.	ID=nbis-exon-142435;Parent=PASSSERD04590.1;de=false;minCov=0;pc=0.6575
3	GeMoMa	exon	59152534	59152728	.	+	.	ID=nbis-exon-142436;Parent=PASSSERD04590.1;de=false;minCov=0;pc=0.6575
3	GeMoMa	exon	59154801	59154960	.	+	.	ID=nbis-exon-142437;Parent=PASSSERD04590.1;de=false;minCov=0;pc=0.6575
3	GeMoMa	exon	59156175	59156331	.	+	.	ID=nbis-exon-142438;Parent=PASSSERD04590.1;de=false;minCov=0;pc=0.6575
3	GeMoMa	exon	59157987	59158248	.	+	.	ID=nbis-exon-142439;Parent=PASSSERD04590.1;de=false;minCov=0;pc=0.6575
3	GeMoMa	CDS	59146217	59146397	.	+	0	ID=cds-130357;Parent=PASSSERD04590.1;de=false;minCov=0;pc=0.6575
3	GeMoMa	CDS	59152534	59152728	.	+	2	ID=cds-130358;Parent=PASSSERD04590.1;ae=false;de=true;minCov=3;pc=1
3	GeMoMa	CDS	59154801	59154960	.	+	2	ID=cds-130359;Parent=PASSSERD04590.1;ae=true;de=true;minCov=3;pc=1
3	GeMoMa	CDS	59156175	59156331	.	+	1	ID=cds-130360;Parent=PASSSERD04590.1;ae=true;de=true;minCov=2;pc=1
3	GeMoMa	CDS	59157987	59158169	.	+	0	ID=cds-130361;Parent=PASSSERD04590.1;ae=true;minCov=2;pc=1
3	AnnotationFinalizer_	five_prime_UTR	59146186	59146216	.	+	.	ID=five_prime_utr-16586;Parent=PASSSERD04590.1
3	AnnotationFinalizer_	three_prime_UTR	59158170	59158248	.	+	.	ID=three_prime_utr-13569;Parent=PASSSERD04590.1
3	GAF	gene	59258282	59347091	.	+	.	ID=PASSSERD04591;combinedEvidence=4;complete=3;maxEvidence=4;maxTie=1.0;transcripts=3
3	GeMoMa	mRNA	59258282	59347091	8174	+	.	ID=PASSSERD04591.1;Parent=PASSSERD04591;aa=1583;alternative="montanus_gene-PLEKHG1,onychos_gene-PLEKHG1,pyrgi_gene-PLEKHG1";avgCov=126.4266;bestScore=8174;ce=18;evidence=4;iAA=1;lpm=1583;maxGap=0;maxScore=8174;minCov=52;minSplitReads=0;nps=0;oldID=passerold_transcript:ENSPDOT00000006181_R0;pAA=1;prediction=0;raa=1583;rce=18;ref-gene=passerold_gene:ENSPDOG00000004128;start=M;stop=*;sumWeight=3.6;tae=0.9412;tde=0.8824;tie=0.8824;tpc=1
3	GeMoMa	exon	59258282	59258356	.	+	.	ID=nbis-exon-142440;Parent=PASSSERD04591.1;de=false;minCov=66;pc=1
3	GeMoMa	exon	59300442	59300980	.	+	.	ID=nbis-exon-142441;Parent=PASSSERD04591.1;de=false;minCov=66;pc=1
3	GeMoMa	exon	59317667	59317767	.	+	.	ID=nbis-exon-142442;Parent=PASSSERD04591.1;de=false;minCov=66;pc=1
3	GeMoMa	exon	59322178	59322247	.	+	.	ID=nbis-exon-142443;Parent=PASSSERD04591.1;de=false;minCov=66;pc=1
3	GeMoMa	exon	59329238	59329284	.	+	.	ID=nbis-exon-142444;Parent=PASSSERD04591.1;de=false;minCov=66;pc=1
3	GeMoMa	exon	59329745	59329895	.	+	.	ID=nbis-exon-142445;Parent=PASSSERD04591.1;de=false;minCov=66;pc=1
3	GeMoMa	exon	59330877	59331008	.	+	.	ID=nbis-exon-142446;Parent=PASSSERD04591.1;de=false;minCov=66;pc=1
3	GeMoMa	exon	59333362	59333544	.	+	.	ID=nbis-exon-142447;Parent=PASSSERD04591.1;de=false;minCov=66;pc=1
3	GeMoMa	exon	59333633	59333728	.	+	.	ID=nbis-exon-142448;Parent=PASSSERD04591.1;de=false;minCov=66;pc=1
3	GeMoMa	exon	59333843	59333929	.	+	.	ID=nbis-exon-142449;Parent=PASSSERD04591.1;de=false;minCov=66;pc=1
3	GeMoMa	exon	59335774	59335807	.	+	.	ID=nbis-exon-142450;Parent=PASSSERD04591.1;de=false;minCov=66;pc=1
3	GeMoMa	exon	59336274	59336369	.	+	.	ID=nbis-exon-142451;Parent=PASSSERD04591.1;de=false;minCov=66;pc=1
3	GeMoMa	exon	59337590	59337628	.	+	.	ID=nbis-exon-142452;Parent=PASSSERD04591.1;de=false;minCov=66;pc=1
3	GeMoMa	exon	59338050	59338072	.	+	.	ID=nbis-exon-142453;Parent=PASSSERD04591.1;de=false;minCov=66;pc=1
3	GeMoMa	exon	59338922	59339140	.	+	.	ID=nbis-exon-142454;Parent=PASSSERD04591.1;de=false;minCov=66;pc=1
3	GeMoMa	exon	59340255	59340362	.	+	.	ID=nbis-exon-142455;Parent=PASSSERD04591.1;de=false;minCov=66;pc=1
3	GeMoMa	exon	59341177	59342845	.	+	.	ID=nbis-exon-142456;Parent=PASSSERD04591.1;de=false;minCov=66;pc=1
3	GeMoMa	exon	59343784	59347091	.	+	.	ID=nbis-exon-142457;Parent=PASSSERD04591.1;de=false;minCov=66;pc=1
3	GeMoMa	CDS	59258308	59258356	.	+	0	ID=cds-130362;Parent=PASSSERD04591.1;de=false;minCov=66;pc=1
3	GeMoMa	CDS	59300442	59300980	.	+	2	ID=cds-130363;Parent=PASSSERD04591.1;ae=true;de=false;minCov=67;pc=1
3	GeMoMa	CDS	59317667	59317767	.	+	0	ID=cds-130364;Parent=PASSSERD04591.1;ae=false;de=true;minCov=53;pc=1
3	GeMoMa	CDS	59322178	59322247	.	+	1	ID=cds-130365;Parent=PASSSERD04591.1;ae=true;de=true;minCov=52;pc=1
3	GeMoMa	CDS	59329238	59329284	.	+	0	ID=cds-130366;Parent=PASSSERD04591.1;ae=true;de=true;minCov=59;pc=1
3	GeMoMa	CDS	59329745	59329895	.	+	1	ID=cds-130367;Parent=PASSSERD04591.1;ae=true;de=true;minCov=72;pc=1
3	GeMoMa	CDS	59330877	59331008	.	+	0	ID=cds-130368;Parent=PASSSERD04591.1;ae=true;de=true;minCov=67;pc=1
3	GeMoMa	CDS	59333362	59333544	.	+	0	ID=cds-130369;Parent=PASSSERD04591.1;ae=true;de=true;minCov=80;pc=1
3	GeMoMa	CDS	59333633	59333728	.	+	0	ID=cds-130370;Parent=PASSSERD04591.1;ae=true;de=true;minCov=73;pc=1
3	GeMoMa	CDS	59333843	59333929	.	+	0	ID=cds-130371;Parent=PASSSERD04591.1;ae=true;de=true;minCov=66;pc=1
3	GeMoMa	CDS	59335774	59335807	.	+	0	ID=cds-130372;Parent=PASSSERD04591.1;ae=true;de=true;minCov=84;pc=1
3	GeMoMa	CDS	59336274	59336369	.	+	2	ID=cds-130373;Parent=PASSSERD04591.1;ae=true;de=true;minCov=90;pc=1
3	GeMoMa	CDS	59337590	59337628	.	+	2	ID=cds-130374;Parent=PASSSERD04591.1;ae=true;de=true;minCov=118;pc=1
3	GeMoMa	CDS	59338050	59338072	.	+	2	ID=cds-130375;Parent=PASSSERD04591.1;ae=true;de=true;minCov=129;pc=1
3	GeMoMa	CDS	59338922	59339140	.	+	0	ID=cds-130376;Parent=PASSSERD04591.1;ae=true;de=true;minCov=110;pc=1
3	GeMoMa	CDS	59340255	59340362	.	+	0	ID=cds-130377;Parent=PASSSERD04591.1;ae=true;de=true;minCov=103;pc=1
3	GeMoMa	CDS	59341177	59342845	.	+	0	ID=cds-130378;Parent=PASSSERD04591.1;ae=true;de=true;minCov=82;pc=1
3	GeMoMa	CDS	59343784	59344889	.	+	2	ID=cds-130379;Parent=PASSSERD04591.1;ae=true;minCov=55;pc=1
3	AnnotationFinalizer_	five_prime_UTR	59258282	59258307	.	+	.	ID=five_prime_utr-16587;Parent=PASSSERD04591.1
3	AnnotationFinalizer_	three_prime_UTR	59344890	59347091	.	+	.	ID=three_prime_utr-13570;Parent=PASSSERD04591.1
3	GeMoMa	mRNA	59293451	59347091	7799	+	.	ID=PASSSERD04591.2;Parent=PASSSERD04591;aa=1527;alternative="onychos_gene-PLEKHG1,pyrgi_gene-PLEKHG1";avgCov=127.9862;bestScore=7799;ce=17;evidence=3;iAA=0.9915;lpm=623;maxGap=1;maxScore=7862;minCov=52;minSplitReads=0;nps=0;oldID=montanus_rna-XM_039707527.1_R0;pAA=0.9941;prediction=0;raa=1526;rce=17;ref-gene=montanus_gene-PLEKHG1;start=M;stop=*;sumWeight=2.8;tae=0.9375;tde=0.9375;tie=0.9375;tpc=1
3	GeMoMa	exon	59293451	59293598	.	+	.	ID=nbis-exon-142458;Parent=PASSSERD04591.2;de=false;minCov=67;pc=1
3	GeMoMa	exon	59293732	59293800	.	+	.	ID=nbis-exon-142459;Parent=PASSSERD04591.2;de=false;minCov=67;pc=1
3	GeMoMa	exon	59300442	59300980	.	+	.	ID=nbis-exon-142460;Parent=PASSSERD04591.2;de=false;minCov=67;pc=1
3	GeMoMa	exon	59317667	59317767	.	+	.	ID=nbis-exon-142461;Parent=PASSSERD04591.2;de=false;minCov=67;pc=1
3	GeMoMa	exon	59322178	59322247	.	+	.	ID=nbis-exon-142462;Parent=PASSSERD04591.2;de=false;minCov=67;pc=1
3	GeMoMa	exon	59329238	59329284	.	+	.	ID=nbis-exon-142463;Parent=PASSSERD04591.2;de=false;minCov=67;pc=1
3	GeMoMa	exon	59329745	59329895	.	+	.	ID=nbis-exon-142464;Parent=PASSSERD04591.2;de=false;minCov=67;pc=1
3	GeMoMa	exon	59330877	59331008	.	+	.	ID=nbis-exon-142465;Parent=PASSSERD04591.2;de=false;minCov=67;pc=1
3	GeMoMa	exon	59333362	59333544	.	+	.	ID=nbis-exon-142466;Parent=PASSSERD04591.2;de=false;minCov=67;pc=1
3	GeMoMa	exon	59333633	59333728	.	+	.	ID=nbis-exon-142467;Parent=PASSSERD04591.2;de=false;minCov=67;pc=1
3	GeMoMa	exon	59333843	59333929	.	+	.	ID=nbis-exon-142468;Parent=PASSSERD04591.2;de=false;minCov=67;pc=1
3	GeMoMa	exon	59335774	59335807	.	+	.	ID=nbis-exon-142469;Parent=PASSSERD04591.2;de=false;minCov=67;pc=1
3	GeMoMa	exon	59336274	59336369	.	+	.	ID=nbis-exon-142470;Parent=PASSSERD04591.2;de=false;minCov=67;pc=1
3	GeMoMa	exon	59337590	59337628	.	+	.	ID=nbis-exon-142471;Parent=PASSSERD04591.2;de=false;minCov=67;pc=1
3	GeMoMa	exon	59338050	59338072	.	+	.	ID=nbis-exon-142472;Parent=PASSSERD04591.2;de=false;minCov=67;pc=1
3	GeMoMa	exon	59338922	59339140	.	+	.	ID=nbis-exon-142473;Parent=PASSSERD04591.2;de=false;minCov=67;pc=1
3	GeMoMa	exon	59340255	59340362	.	+	.	ID=nbis-exon-142474;Parent=PASSSERD04591.2;de=false;minCov=67;pc=1
3	GeMoMa	exon	59341177	59342845	.	+	.	ID=nbis-exon-142475;Parent=PASSSERD04591.2;de=false;minCov=67;pc=1
3	GeMoMa	exon	59343784	59347091	.	+	.	ID=nbis-exon-142476;Parent=PASSSERD04591.2;de=false;minCov=67;pc=1
3	GeMoMa	CDS	59300561	59300980	.	+	0	ID=cds-130380;Parent=PASSSERD04591.2;de=false;minCov=67;pc=1
3	GeMoMa	CDS	59317667	59317767	.	+	0	ID=cds-130381;Parent=PASSSERD04591.2;ae=false;de=true;minCov=53;pc=1
3	GeMoMa	CDS	59322178	59322247	.	+	1	ID=cds-130382;Parent=PASSSERD04591.2;ae=true;de=true;minCov=52;pc=1
3	GeMoMa	CDS	59329238	59329284	.	+	0	ID=cds-130383;Parent=PASSSERD04591.2;ae=true;de=true;minCov=59;pc=1
3	GeMoMa	CDS	59329745	59329895	.	+	1	ID=cds-130384;Parent=PASSSERD04591.2;ae=true;de=true;minCov=72;pc=1
3	GeMoMa	CDS	59330877	59331008	.	+	0	ID=cds-130385;Parent=PASSSERD04591.2;ae=true;de=true;minCov=67;pc=1
3	GeMoMa	CDS	59333362	59333544	.	+	0	ID=cds-130386;Parent=PASSSERD04591.2;ae=true;de=true;minCov=80;pc=1
3	GeMoMa	CDS	59333633	59333728	.	+	0	ID=cds-130387;Parent=PASSSERD04591.2;ae=true;de=true;minCov=73;pc=1
3	GeMoMa	CDS	59333843	59333929	.	+	0	ID=cds-130388;Parent=PASSSERD04591.2;ae=true;de=true;minCov=66;pc=1
3	GeMoMa	CDS	59335774	59335807	.	+	0	ID=cds-130389;Parent=PASSSERD04591.2;ae=true;de=true;minCov=84;pc=1
3	GeMoMa	CDS	59336274	59336369	.	+	2	ID=cds-130390;Parent=PASSSERD04591.2;ae=true;de=true;minCov=90;pc=1
3	GeMoMa	CDS	59337590	59337628	.	+	2	ID=cds-130391;Parent=PASSSERD04591.2;ae=true;de=true;minCov=118;pc=1
3	GeMoMa	CDS	59338050	59338072	.	+	2	ID=cds-130392;Parent=PASSSERD04591.2;ae=true;de=true;minCov=129;pc=1
3	GeMoMa	CDS	59338922	59339140	.	+	0	ID=cds-130393;Parent=PASSSERD04591.2;ae=true;de=true;minCov=110;pc=1
3	GeMoMa	CDS	59340255	59340362	.	+	0	ID=cds-130394;Parent=PASSSERD04591.2;ae=true;de=true;minCov=103;pc=1
3	GeMoMa	CDS	59341177	59342845	.	+	0	ID=cds-130395;Parent=PASSSERD04591.2;ae=true;de=true;minCov=82;pc=1
3	GeMoMa	CDS	59343784	59344889	.	+	2	ID=cds-130396;Parent=PASSSERD04591.2;ae=true;minCov=55;pc=1
3	AnnotationFinalizer_	five_prime_UTR	59293451	59293598	.	+	.	ID=five_prime_utr-16588;Parent=PASSSERD04591.2
3	AnnotationFinalizer_	five_prime_UTR	59293732	59293800	.	+	.	ID=five_prime_utr-16589;Parent=PASSSERD04591.2
3	AnnotationFinalizer_	five_prime_UTR	59300442	59300560	.	+	.	ID=five_prime_utr-16590;Parent=PASSSERD04591.2
3	AnnotationFinalizer_	three_prime_UTR	59344890	59347091	.	+	.	ID=three_prime_utr-13571;Parent=PASSSERD04591.2
3	GeMoMa	mRNA	59317667	59347091	6572	+	.	ID=PASSSERD04591.3;Parent=PASSSERD04591;aa=1306;avgCov=135.6258;bestScore=6572;ce=13;evidence=1;iAA=0.9778;lpm=251;maxGap=1;maxScore=6723;minCov=55;minSplitReads=66;nps=0;oldID=onychos_rna-XM_041423949.1_R0;pAA=0.9824;prediction=0;raa=1304;rce=13;ref-gene=onychos_gene-PLEKHG1;start=M;stop=*;sumWeight=1.0;tae=1;tde=1;tie=1;tpc=1
3	GeMoMa	exon	59317667	59317767	.	+	.	ID=nbis-exon-142477;Parent=PASSSERD04591.3;de=true;minCov=73;pc=1
3	GeMoMa	exon	59322178	59322247	.	+	.	ID=nbis-exon-142478;Parent=PASSSERD04591.3;de=true;minCov=73;pc=1
3	GeMoMa	exon	59329238	59329284	.	+	.	ID=nbis-exon-142479;Parent=PASSSERD04591.3;de=true;minCov=73;pc=1
3	GeMoMa	exon	59329745	59329895	.	+	.	ID=nbis-exon-142480;Parent=PASSSERD04591.3;de=true;minCov=73;pc=1
3	GeMoMa	exon	59330877	59331008	.	+	.	ID=nbis-exon-142481;Parent=PASSSERD04591.3;de=true;minCov=73;pc=1
3	GeMoMa	exon	59333362	59333544	.	+	.	ID=nbis-exon-142482;Parent=PASSSERD04591.3;de=true;minCov=73;pc=1
3	GeMoMa	exon	59333633	59333728	.	+	.	ID=nbis-exon-142483;Parent=PASSSERD04591.3;de=true;minCov=73;pc=1
3	GeMoMa	exon	59333843	59333929	.	+	.	ID=nbis-exon-142484;Parent=PASSSERD04591.3;de=true;minCov=73;pc=1
3	GeMoMa	exon	59335774	59335807	.	+	.	ID=nbis-exon-142485;Parent=PASSSERD04591.3;de=true;minCov=73;pc=1
3	GeMoMa	exon	59336274	59336369	.	+	.	ID=nbis-exon-142486;Parent=PASSSERD04591.3;de=true;minCov=73;pc=1
3	GeMoMa	exon	59337590	59337628	.	+	.	ID=nbis-exon-142487;Parent=PASSSERD04591.3;de=true;minCov=73;pc=1
3	GeMoMa	exon	59338050	59338072	.	+	.	ID=nbis-exon-142488;Parent=PASSSERD04591.3;de=true;minCov=73;pc=1
3	GeMoMa	exon	59338922	59339140	.	+	.	ID=nbis-exon-142489;Parent=PASSSERD04591.3;de=true;minCov=73;pc=1
3	GeMoMa	exon	59340255	59340362	.	+	.	ID=nbis-exon-142490;Parent=PASSSERD04591.3;de=true;minCov=73;pc=1
3	GeMoMa	exon	59341177	59342845	.	+	.	ID=nbis-exon-142491;Parent=PASSSERD04591.3;de=true;minCov=73;pc=1
3	GeMoMa	exon	59343784	59347091	.	+	.	ID=nbis-exon-142492;Parent=PASSSERD04591.3;de=true;minCov=73;pc=1
3	GeMoMa	CDS	59329770	59329895	.	+	0	ID=cds-130397;Parent=PASSSERD04591.3;de=true;minCov=73;pc=1
3	GeMoMa	CDS	59330877	59331008	.	+	0	ID=cds-130398;Parent=PASSSERD04591.3;ae=true;de=true;minCov=67;pc=1
3	GeMoMa	CDS	59333362	59333544	.	+	0	ID=cds-130399;Parent=PASSSERD04591.3;ae=true;de=true;minCov=80;pc=1
3	GeMoMa	CDS	59333633	59333728	.	+	0	ID=cds-130400;Parent=PASSSERD04591.3;ae=true;de=true;minCov=73;pc=1
3	GeMoMa	CDS	59333843	59333929	.	+	0	ID=cds-130401;Parent=PASSSERD04591.3;ae=true;de=true;minCov=66;pc=1
3	GeMoMa	CDS	59335774	59335807	.	+	0	ID=cds-130402;Parent=PASSSERD04591.3;ae=true;de=true;minCov=84;pc=1
3	GeMoMa	CDS	59336274	59336369	.	+	2	ID=cds-130403;Parent=PASSSERD04591.3;ae=true;de=true;minCov=90;pc=1
3	GeMoMa	CDS	59337590	59337628	.	+	2	ID=cds-130404;Parent=PASSSERD04591.3;ae=true;de=true;minCov=118;pc=1
3	GeMoMa	CDS	59338050	59338072	.	+	2	ID=cds-130405;Parent=PASSSERD04591.3;ae=true;de=true;minCov=129;pc=1
3	GeMoMa	CDS	59338922	59339140	.	+	0	ID=cds-130406;Parent=PASSSERD04591.3;ae=true;de=true;minCov=110;pc=1
3	GeMoMa	CDS	59340255	59340362	.	+	0	ID=cds-130407;Parent=PASSSERD04591.3;ae=true;de=true;minCov=103;pc=1
3	GeMoMa	CDS	59341177	59342845	.	+	0	ID=cds-130408;Parent=PASSSERD04591.3;ae=true;de=true;minCov=82;pc=1
3	GeMoMa	CDS	59343784	59344889	.	+	2	ID=cds-130409;Parent=PASSSERD04591.3;ae=true;minCov=55;pc=1
3	AnnotationFinalizer_	five_prime_UTR	59317667	59317767	.	+	.	ID=five_prime_utr-16591;Parent=PASSSERD04591.3
3	AnnotationFinalizer_	five_prime_UTR	59322178	59322247	.	+	.	ID=five_prime_utr-16592;Parent=PASSSERD04591.3
3	AnnotationFinalizer_	five_prime_UTR	59329238	59329284	.	+	.	ID=five_prime_utr-16593;Parent=PASSSERD04591.3
3	AnnotationFinalizer_	five_prime_UTR	59329745	59329769	.	+	.	ID=five_prime_utr-16594;Parent=PASSSERD04591.3
3	AnnotationFinalizer_	three_prime_UTR	59344890	59347091	.	+	.	ID=three_prime_utr-13572;Parent=PASSSERD04591.3
3	GAF	gene	59347411	59492195	.	+	.	ID=PASSSERD04592;combinedEvidence=2;complete=2;maxEvidence=2;maxTie=0.92;transcripts=2
3	GeMoMa	mRNA	59347411	59492195	2536	+	.	ID=PASSSERD04592.2;Parent=PASSSERD04592;aa=502;alternative="onychos_gene-MTHFD1L";avgCov=324.3951;bestScore=2536;ce=15;evidence=2;iAA=0.998;lpm=502;maxGap=0;maxScore=2544;minCov=222;minSplitReads=0;nps=0;oldID=montanus_rna-XM_039707515.1_R0;pAA=1;prediction=0;raa=502;rce=15;ref-gene=montanus_gene-MTHFD1L;start=M;stop=*;sumWeight=1.8;tae=0.8571;tde=0.9286;tie=0.8571;tpc=1
3	GeMoMa	exon	59347411	59347444	.	+	.	ID=nbis-exon-142520;Parent=PASSSERD04592.2;de=true;minCov=222;pc=1
3	GeMoMa	exon	59348575	59348659	.	+	.	ID=nbis-exon-142521;Parent=PASSSERD04592.2;de=true;minCov=222;pc=1
3	GeMoMa	exon	59351331	59351381	.	+	.	ID=nbis-exon-142522;Parent=PASSSERD04592.2;de=true;minCov=222;pc=1
3	GeMoMa	exon	59351459	59351512	.	+	.	ID=nbis-exon-142523;Parent=PASSSERD04592.2;de=true;minCov=222;pc=1
3	GeMoMa	exon	59354053	59354177	.	+	.	ID=nbis-exon-142524;Parent=PASSSERD04592.2;de=true;minCov=222;pc=1
3	GeMoMa	exon	59355268	59355368	.	+	.	ID=nbis-exon-142525;Parent=PASSSERD04592.2;de=true;minCov=222;pc=1
3	GeMoMa	exon	59356258	59356382	.	+	.	ID=nbis-exon-142526;Parent=PASSSERD04592.2;de=true;minCov=222;pc=1
3	GeMoMa	exon	59363470	59363581	.	+	.	ID=nbis-exon-142527;Parent=PASSSERD04592.2;de=true;minCov=222;pc=1
3	GeMoMa	exon	59368230	59368309	.	+	.	ID=nbis-exon-142528;Parent=PASSSERD04592.2;de=true;minCov=222;pc=1
3	GeMoMa	exon	59369024	59369121	.	+	.	ID=nbis-exon-142529;Parent=PASSSERD04592.2;de=true;minCov=222;pc=1
3	GeMoMa	exon	59372901	59373074	.	+	.	ID=nbis-exon-142530;Parent=PASSSERD04592.2;de=true;minCov=222;pc=1
3	GeMoMa	exon	59380614	59380750	.	+	.	ID=nbis-exon-142531;Parent=PASSSERD04592.2;de=true;minCov=222;pc=1
3	GeMoMa	exon	59381976	59382022	.	+	.	ID=nbis-exon-142532;Parent=PASSSERD04592.2;de=true;minCov=222;pc=1
3	GeMoMa	exon	59382884	59382991	.	+	.	ID=nbis-exon-142533;Parent=PASSSERD04592.2;de=true;minCov=222;pc=1
3	GeMoMa	exon	59383899	59383973	.	+	.	ID=nbis-exon-142534;Parent=PASSSERD04592.2;de=true;minCov=222;pc=1
3	GeMoMa	exon	59385308	59385410	.	+	.	ID=nbis-exon-142535;Parent=PASSSERD04592.2;de=true;minCov=222;pc=1
3	GeMoMa	exon	59388654	59388730	.	+	.	ID=nbis-exon-142536;Parent=PASSSERD04592.2;de=true;minCov=222;pc=1
3	GeMoMa	exon	59392942	59393082	.	+	.	ID=nbis-exon-142537;Parent=PASSSERD04592.2;de=true;minCov=222;pc=1
3	GeMoMa	exon	59399304	59399372	.	+	.	ID=nbis-exon-142538;Parent=PASSSERD04592.2;de=true;minCov=222;pc=1
3	GeMoMa	exon	59406579	59406690	.	+	.	ID=nbis-exon-142539;Parent=PASSSERD04592.2;de=true;minCov=222;pc=1
3	GeMoMa	exon	59426537	59426676	.	+	.	ID=nbis-exon-142540;Parent=PASSSERD04592.2;de=true;minCov=222;pc=1
3	GeMoMa	exon	59428368	59428409	.	+	.	ID=nbis-exon-142541;Parent=PASSSERD04592.2;de=true;minCov=222;pc=1
3	GeMoMa	exon	59429459	59429559	.	+	.	ID=nbis-exon-142542;Parent=PASSSERD04592.2;de=true;minCov=222;pc=1
3	GeMoMa	exon	59429962	59430139	.	+	.	ID=nbis-exon-142543;Parent=PASSSERD04592.2;de=true;minCov=222;pc=1
3	GeMoMa	exon	59442814	59442921	.	+	.	ID=nbis-exon-142544;Parent=PASSSERD04592.2;de=true;minCov=222;pc=1
3	GeMoMa	exon	59444323	59444475	.	+	.	ID=nbis-exon-142545;Parent=PASSSERD04592.2;de=true;minCov=222;pc=1
3	GeMoMa	exon	59485638	59485746	.	+	.	ID=nbis-exon-142546;Parent=PASSSERD04592.2;de=true;minCov=222;pc=1
3	GeMoMa	exon	59489278	59492195	.	+	.	ID=nbis-exon-142547;Parent=PASSSERD04592.2;de=true;minCov=222;pc=1
3	GeMoMa	CDS	59382014	59382022	.	+	0	ID=cds-130436;Parent=PASSSERD04592.2;de=true;minCov=222;pc=1
3	GeMoMa	CDS	59382884	59382991	.	+	0	ID=cds-130437;Parent=PASSSERD04592.2;ae=true;de=true;minCov=222;pc=1
3	GeMoMa	CDS	59383899	59383973	.	+	0	ID=cds-130438;Parent=PASSSERD04592.2;ae=true;de=true;minCov=295;pc=1
3	GeMoMa	CDS	59385308	59385410	.	+	0	ID=cds-130439;Parent=PASSSERD04592.2;ae=true;de=true;minCov=320;pc=1
3	GeMoMa	CDS	59388654	59388730	.	+	2	ID=cds-130440;Parent=PASSSERD04592.2;ae=true;de=true;minCov=319;pc=1
3	GeMoMa	CDS	59392942	59393082	.	+	0	ID=cds-130441;Parent=PASSSERD04592.2;ae=true;de=true;minCov=328;pc=1
3	GeMoMa	CDS	59399304	59399372	.	+	0	ID=cds-130442;Parent=PASSSERD04592.2;ae=true;de=true;minCov=338;pc=1
3	GeMoMa	CDS	59406579	59406690	.	+	0	ID=cds-130443;Parent=PASSSERD04592.2;ae=true;de=false;minCov=268;pc=1
3	GeMoMa	CDS	59426537	59426676	.	+	2	ID=cds-130444;Parent=PASSSERD04592.2;ae=false;de=true;minCov=231;pc=1
3	GeMoMa	CDS	59428368	59428409	.	+	0	ID=cds-130445;Parent=PASSSERD04592.2;ae=true;de=true;minCov=245;pc=1
3	GeMoMa	CDS	59429459	59429559	.	+	0	ID=cds-130446;Parent=PASSSERD04592.2;ae=true;de=true;minCov=244;pc=1
3	GeMoMa	CDS	59429962	59430139	.	+	1	ID=cds-130447;Parent=PASSSERD04592.2;ae=true;de=true;minCov=238;pc=1
3	GeMoMa	CDS	59442814	59442921	.	+	0	ID=cds-130448;Parent=PASSSERD04592.2;ae=true;de=true;minCov=255;pc=1
3	GeMoMa	CDS	59444323	59444475	.	+	0	ID=cds-130449;Parent=PASSSERD04592.2;ae=true;de=true;minCov=294;pc=1
3	GeMoMa	CDS	59485638	59485727	.	+	0	ID=cds-130450;Parent=PASSSERD04592.2;ae=false;minCov=416;pc=1
3	AnnotationFinalizer_	five_prime_UTR	59347411	59347444	.	+	.	ID=five_prime_utr-16595;Parent=PASSSERD04592.2
3	AnnotationFinalizer_	five_prime_UTR	59348575	59348659	.	+	.	ID=five_prime_utr-16596;Parent=PASSSERD04592.2
3	AnnotationFinalizer_	five_prime_UTR	59351331	59351381	.	+	.	ID=five_prime_utr-16597;Parent=PASSSERD04592.2
3	AnnotationFinalizer_	five_prime_UTR	59351459	59351512	.	+	.	ID=five_prime_utr-16598;Parent=PASSSERD04592.2
3	AnnotationFinalizer_	five_prime_UTR	59354053	59354177	.	+	.	ID=five_prime_utr-16599;Parent=PASSSERD04592.2
3	AnnotationFinalizer_	five_prime_UTR	59355268	59355368	.	+	.	ID=five_prime_utr-16600;Parent=PASSSERD04592.2
3	AnnotationFinalizer_	five_prime_UTR	59356258	59356382	.	+	.	ID=five_prime_utr-16601;Parent=PASSSERD04592.2
3	AnnotationFinalizer_	five_prime_UTR	59363470	59363581	.	+	.	ID=five_prime_utr-16602;Parent=PASSSERD04592.2
3	AnnotationFinalizer_	five_prime_UTR	59368230	59368309	.	+	.	ID=five_prime_utr-16603;Parent=PASSSERD04592.2
3	AnnotationFinalizer_	five_prime_UTR	59369024	59369121	.	+	.	ID=five_prime_utr-16604;Parent=PASSSERD04592.2
3	AnnotationFinalizer_	five_prime_UTR	59372901	59373074	.	+	.	ID=five_prime_utr-16605;Parent=PASSSERD04592.2
3	AnnotationFinalizer_	five_prime_UTR	59380614	59380750	.	+	.	ID=five_prime_utr-16606;Parent=PASSSERD04592.2
3	AnnotationFinalizer_	five_prime_UTR	59381976	59382013	.	+	.	ID=five_prime_utr-16607;Parent=PASSSERD04592.2
3	AnnotationFinalizer_	three_prime_UTR	59485728	59485746	.	+	.	ID=three_prime_utr-13575;Parent=PASSSERD04592.2
3	AnnotationFinalizer_	three_prime_UTR	59489278	59492195	.	+	.	ID=three_prime_utr-13576;Parent=PASSSERD04592.2
3	GeMoMa	mRNA	59348525	59492195	4612	+	.	ID=PASSSERD04592.1;Parent=PASSSERD04592;aa=912;alternative="onychos_gene-MTHFD1L";avgCov=250.8143;bestScore=4612;ce=26;evidence=2;iAA=0.9956;lpm=912;maxGap=0;maxScore=4642;minCov=0;minSplitReads=0;nps=0;oldID=montanus_rna-XM_039707513.1_R0;pAA=1;prediction=0;raa=912;rce=26;ref-gene=montanus_gene-MTHFD1L;start=M;stop=*;sumWeight=1.8;tae=0.92;tde=0.96;tie=0.92;tpc=0.9817
3	GeMoMa	exon	59348525	59348659	.	+	.	ID=nbis-exon-142493;Parent=PASSSERD04592.1;de=true;minCov=0;pc=0.6296
3	GeMoMa	exon	59351331	59351381	.	+	.	ID=nbis-exon-142494;Parent=PASSSERD04592.1;de=true;minCov=0;pc=0.6296
3	GeMoMa	exon	59351459	59351512	.	+	.	ID=nbis-exon-142495;Parent=PASSSERD04592.1;de=true;minCov=0;pc=0.6296
3	GeMoMa	exon	59354053	59354177	.	+	.	ID=nbis-exon-142496;Parent=PASSSERD04592.1;de=true;minCov=0;pc=0.6296
3	GeMoMa	exon	59355268	59355368	.	+	.	ID=nbis-exon-142497;Parent=PASSSERD04592.1;de=true;minCov=0;pc=0.6296
3	GeMoMa	exon	59356258	59356382	.	+	.	ID=nbis-exon-142498;Parent=PASSSERD04592.1;de=true;minCov=0;pc=0.6296
3	GeMoMa	exon	59363470	59363581	.	+	.	ID=nbis-exon-142499;Parent=PASSSERD04592.1;de=true;minCov=0;pc=0.6296
3	GeMoMa	exon	59368230	59368309	.	+	.	ID=nbis-exon-142500;Parent=PASSSERD04592.1;de=true;minCov=0;pc=0.6296
3	GeMoMa	exon	59369024	59369121	.	+	.	ID=nbis-exon-142501;Parent=PASSSERD04592.1;de=true;minCov=0;pc=0.6296
3	GeMoMa	exon	59372901	59373074	.	+	.	ID=nbis-exon-142502;Parent=PASSSERD04592.1;de=true;minCov=0;pc=0.6296
3	GeMoMa	exon	59380614	59380750	.	+	.	ID=nbis-exon-142503;Parent=PASSSERD04592.1;de=true;minCov=0;pc=0.6296
3	GeMoMa	exon	59381976	59382022	.	+	.	ID=nbis-exon-142504;Parent=PASSSERD04592.1;de=true;minCov=0;pc=0.6296
3	GeMoMa	exon	59382884	59382991	.	+	.	ID=nbis-exon-142505;Parent=PASSSERD04592.1;de=true;minCov=0;pc=0.6296
3	GeMoMa	exon	59383899	59383973	.	+	.	ID=nbis-exon-142506;Parent=PASSSERD04592.1;de=true;minCov=0;pc=0.6296
3	GeMoMa	exon	59385308	59385410	.	+	.	ID=nbis-exon-142507;Parent=PASSSERD04592.1;de=true;minCov=0;pc=0.6296
3	GeMoMa	exon	59388654	59388730	.	+	.	ID=nbis-exon-142508;Parent=PASSSERD04592.1;de=true;minCov=0;pc=0.6296
3	GeMoMa	exon	59392942	59393082	.	+	.	ID=nbis-exon-142509;Parent=PASSSERD04592.1;de=true;minCov=0;pc=0.6296
3	GeMoMa	exon	59399304	59399372	.	+	.	ID=nbis-exon-142510;Parent=PASSSERD04592.1;de=true;minCov=0;pc=0.6296
3	GeMoMa	exon	59406579	59406690	.	+	.	ID=nbis-exon-142511;Parent=PASSSERD04592.1;de=true;minCov=0;pc=0.6296
3	GeMoMa	exon	59426537	59426676	.	+	.	ID=nbis-exon-142512;Parent=PASSSERD04592.1;de=true;minCov=0;pc=0.6296
3	GeMoMa	exon	59428368	59428409	.	+	.	ID=nbis-exon-142513;Parent=PASSSERD04592.1;de=true;minCov=0;pc=0.6296
3	GeMoMa	exon	59429459	59429559	.	+	.	ID=nbis-exon-142514;Parent=PASSSERD04592.1;de=true;minCov=0;pc=0.6296
3	GeMoMa	exon	59429962	59430139	.	+	.	ID=nbis-exon-142515;Parent=PASSSERD04592.1;de=true;minCov=0;pc=0.6296
3	GeMoMa	exon	59442814	59442921	.	+	.	ID=nbis-exon-142516;Parent=PASSSERD04592.1;de=true;minCov=0;pc=0.6296
3	GeMoMa	exon	59444323	59444475	.	+	.	ID=nbis-exon-142517;Parent=PASSSERD04592.1;de=true;minCov=0;pc=0.6296
3	GeMoMa	exon	59485638	59485746	.	+	.	ID=nbis-exon-142518;Parent=PASSSERD04592.1;de=true;minCov=0;pc=0.6296
3	GeMoMa	exon	59489278	59492195	.	+	.	ID=nbis-exon-142519;Parent=PASSSERD04592.1;de=true;minCov=0;pc=0.6296
3	GeMoMa	CDS	59348525	59348659	.	+	0	ID=cds-130410;Parent=PASSSERD04592.1;de=true;minCov=0;pc=0.6296
3	GeMoMa	CDS	59351331	59351381	.	+	0	ID=cds-130411;Parent=PASSSERD04592.1;ae=true;de=true;minCov=81;pc=1
3	GeMoMa	CDS	59351459	59351512	.	+	0	ID=cds-130412;Parent=PASSSERD04592.1;ae=true;de=true;minCov=117;pc=1
3	GeMoMa	CDS	59354053	59354177	.	+	0	ID=cds-130413;Parent=PASSSERD04592.1;ae=true;de=true;minCov=170;pc=1
3	GeMoMa	CDS	59355268	59355368	.	+	1	ID=cds-130414;Parent=PASSSERD04592.1;ae=true;de=true;minCov=102;pc=1
3	GeMoMa	CDS	59356258	59356382	.	+	2	ID=cds-130415;Parent=PASSSERD04592.1;ae=true;de=true;minCov=35;pc=1
3	GeMoMa	CDS	59363470	59363581	.	+	0	ID=cds-130416;Parent=PASSSERD04592.1;ae=true;de=true;minCov=54;pc=1
3	GeMoMa	CDS	59368230	59368309	.	+	2	ID=cds-130417;Parent=PASSSERD04592.1;ae=true;de=true;minCov=149;pc=1
3	GeMoMa	CDS	59369024	59369121	.	+	0	ID=cds-130418;Parent=PASSSERD04592.1;ae=true;de=true;minCov=207;pc=1
3	GeMoMa	CDS	59372901	59373074	.	+	1	ID=cds-130419;Parent=PASSSERD04592.1;ae=true;de=true;minCov=201;pc=1
3	GeMoMa	CDS	59380614	59380750	.	+	1	ID=cds-130420;Parent=PASSSERD04592.1;ae=true;de=true;minCov=228;pc=1
3	GeMoMa	CDS	59381976	59382022	.	+	2	ID=cds-130421;Parent=PASSSERD04592.1;ae=true;de=true;minCov=222;pc=1
3	GeMoMa	CDS	59382884	59382991	.	+	0	ID=cds-130422;Parent=PASSSERD04592.1;ae=true;de=true;minCov=222;pc=1
3	GeMoMa	CDS	59383899	59383973	.	+	0	ID=cds-130423;Parent=PASSSERD04592.1;ae=true;de=true;minCov=295;pc=1
3	GeMoMa	CDS	59385308	59385410	.	+	0	ID=cds-130424;Parent=PASSSERD04592.1;ae=true;de=true;minCov=320;pc=1
3	GeMoMa	CDS	59388654	59388730	.	+	2	ID=cds-130425;Parent=PASSSERD04592.1;ae=true;de=true;minCov=319;pc=1
3	GeMoMa	CDS	59392942	59393082	.	+	0	ID=cds-130426;Parent=PASSSERD04592.1;ae=true;de=true;minCov=328;pc=1
3	GeMoMa	CDS	59399304	59399372	.	+	0	ID=cds-130427;Parent=PASSSERD04592.1;ae=true;de=true;minCov=338;pc=1
3	GeMoMa	CDS	59406579	59406690	.	+	0	ID=cds-130428;Parent=PASSSERD04592.1;ae=true;de=false;minCov=268;pc=1
3	GeMoMa	CDS	59426537	59426676	.	+	2	ID=cds-130429;Parent=PASSSERD04592.1;ae=false;de=true;minCov=231;pc=1
3	GeMoMa	CDS	59428368	59428409	.	+	0	ID=cds-130430;Parent=PASSSERD04592.1;ae=true;de=true;minCov=245;pc=1
3	GeMoMa	CDS	59429459	59429559	.	+	0	ID=cds-130431;Parent=PASSSERD04592.1;ae=true;de=true;minCov=244;pc=1
3	GeMoMa	CDS	59429962	59430139	.	+	1	ID=cds-130432;Parent=PASSSERD04592.1;ae=true;de=true;minCov=238;pc=1
3	GeMoMa	CDS	59442814	59442921	.	+	0	ID=cds-130433;Parent=PASSSERD04592.1;ae=true;de=true;minCov=255;pc=1
3	GeMoMa	CDS	59444323	59444475	.	+	0	ID=cds-130434;Parent=PASSSERD04592.1;ae=true;de=true;minCov=294;pc=1
3	GeMoMa	CDS	59485638	59485727	.	+	0	ID=cds-130435;Parent=PASSSERD04592.1;ae=false;minCov=416;pc=1
3	AnnotationFinalizer_	three_prime_UTR	59485728	59485746	.	+	.	ID=three_prime_utr-13573;Parent=PASSSERD04592.1
3	AnnotationFinalizer_	three_prime_UTR	59489278	59492195	.	+	.	ID=three_prime_utr-13574;Parent=PASSSERD04592.1
3	GAF	gene	59539891	59557664	.	+	.	ID=PASSSERD04593;combinedEvidence=4;complete=2;maxEvidence=4;maxTie=1.0;transcripts=2
3	GeMoMa	mRNA	59539891	59557664	9431	+	.	ID=PASSSERD04593.1;Parent=PASSSERD04593;aa=1876;alternative="montanus_gene-AKAP12,onychos_gene-AKAP12,pyrgi_gene-AKAP12";avgCov=1708.0011;bestScore=9431;ce=3;evidence=4;iAA=1;lpm=1876;maxGap=0;maxScore=9431;minCov=820;minSplitReads=807;nps=0;oldID=passerold_transcript:ENSPDOT00000006762_R0;pAA=1;prediction=0;raa=1876;rce=3;ref-gene=passerold_gene:ENSPDOG00000004524;start=M;stop=*;sumWeight=3.6;tae=1;tde=1;tie=1;tpc=1
3	GeMoMa	exon	59539891	59540419	.	+	.	ID=nbis-exon-142548;Parent=PASSSERD04593.1;de=true;minCov=820;pc=1
3	GeMoMa	exon	59548117	59551829	.	+	.	ID=nbis-exon-142549;Parent=PASSSERD04593.1;de=true;minCov=820;pc=1
3	GeMoMa	exon	59552592	59554483	.	+	.	ID=nbis-exon-142550;Parent=PASSSERD04593.1;de=true;minCov=820;pc=1
3	GeMoMa	exon	59555011	59557664	.	+	.	ID=nbis-exon-142551;Parent=PASSSERD04593.1;de=true;minCov=820;pc=1
3	GeMoMa	CDS	59540395	59540419	.	+	0	ID=cds-130451;Parent=PASSSERD04593.1;de=true;minCov=820;pc=1
3	GeMoMa	CDS	59548117	59551829	.	+	2	ID=cds-130452;Parent=PASSSERD04593.1;ae=true;de=true;minCov=1150;pc=1
3	GeMoMa	CDS	59552592	59554481	.	+	0	ID=cds-130453;Parent=PASSSERD04593.1;ae=true;minCov=1154;pc=1
3	AnnotationFinalizer_	five_prime_UTR	59539891	59540394	.	+	.	ID=five_prime_utr-16608;Parent=PASSSERD04593.1
3	AnnotationFinalizer_	three_prime_UTR	59554482	59554483	.	+	.	ID=three_prime_utr-13577;Parent=PASSSERD04593.1
3	AnnotationFinalizer_	three_prime_UTR	59555011	59557664	.	+	.	ID=three_prime_utr-13578;Parent=PASSSERD04593.1
3	GeMoMa	mRNA	59539891	59557664	8749	+	.	ID=PASSSERD04593.2;Parent=PASSSERD04593;aa=1851;alternative="onychos_gene-AKAP12";avgCov=1712.8586;bestScore=8749;ce=2;evidence=2;iAA=0.9413;lpm=162;maxGap=3;maxScore=9336;minCov=1150;minSplitReads=1147;nps=0;oldID=pyrgi_rna-XM_041469691.1_R0;pAA=0.9623;prediction=0;raa=1856;rce=2;ref-gene=pyrgi_gene-AKAP12;start=M;stop=*;sumWeight=2.0;tae=1;tde=1;tie=1;tpc=1
3	GeMoMa	exon	59539891	59540419	.	+	.	ID=nbis-exon-142552;Parent=PASSSERD04593.2;de=true;minCov=1150;pc=1
3	GeMoMa	exon	59548117	59551829	.	+	.	ID=nbis-exon-142553;Parent=PASSSERD04593.2;de=true;minCov=1150;pc=1
3	GeMoMa	exon	59552592	59554483	.	+	.	ID=nbis-exon-142554;Parent=PASSSERD04593.2;de=true;minCov=1150;pc=1
3	GeMoMa	exon	59555011	59557664	.	+	.	ID=nbis-exon-142555;Parent=PASSSERD04593.2;de=true;minCov=1150;pc=1
3	GeMoMa	CDS	59548167	59551829	.	+	0	ID=cds-130454;Parent=PASSSERD04593.2;de=true;minCov=1150;pc=1
3	GeMoMa	CDS	59552592	59554481	.	+	0	ID=cds-130455;Parent=PASSSERD04593.2;ae=true;minCov=1154;pc=1
3	AnnotationFinalizer_	five_prime_UTR	59539891	59540419	.	+	.	ID=five_prime_utr-16609;Parent=PASSSERD04593.2
3	AnnotationFinalizer_	five_prime_UTR	59548117	59548166	.	+	.	ID=five_prime_utr-16610;Parent=PASSSERD04593.2
3	AnnotationFinalizer_	three_prime_UTR	59554482	59554483	.	+	.	ID=three_prime_utr-13579;Parent=PASSSERD04593.2
3	AnnotationFinalizer_	three_prime_UTR	59555011	59557664	.	+	.	ID=three_prime_utr-13580;Parent=PASSSERD04593.2
3	GAF	gene	59570649	59579592	.	-	.	ID=PASSSERD04594;combinedEvidence=4;complete=1;maxEvidence=4;maxTie=1.0;transcripts=1
3	GeMoMa	mRNA	59570649	59579592	2670	-	.	ID=PASSSERD04594.1;Parent=PASSSERD04594;aa=512;alternative="onychos_gene-ZBTB2,passerold_gene:ENSPDOG00000004528,pyrgi_gene-ZBTB2";avgCov=638.9297;bestScore=2670;ce=2;evidence=4;iAA=1;lpm=512;maxGap=0;maxScore=2670;minCov=115;minSplitReads=510;nps=0;oldID=montanus_rna-XM_039707231.1_R0;pAA=1;prediction=0;raa=512;rce=2;ref-gene=montanus_gene-ZBTB2;start=M;stop=*;sumWeight=3.6;tae=1;tde=1;tie=1;tpc=1
3	GeMoMa	exon	59570649	59571316	.	-	.	ID=nbis-exon-142556;Parent=PASSSERD04594.1;de=true;minCov=115;pc=1
3	GeMoMa	exon	59571341	59574924	.	-	.	ID=nbis-exon-142557;Parent=PASSSERD04594.1;de=true;minCov=115;pc=1
3	GeMoMa	exon	59576903	59577085	.	-	.	ID=nbis-exon-142558;Parent=PASSSERD04594.1;de=true;minCov=115;pc=1
3	GeMoMa	exon	59579342	59579592	.	-	.	ID=nbis-exon-142559;Parent=PASSSERD04594.1;de=true;minCov=115;pc=1
3	GeMoMa	CDS	59573562	59574924	.	-	1	ID=cds-130457;Parent=PASSSERD04594.1;ae=true;minCov=506;pc=1
3	GeMoMa	CDS	59576903	59577075	.	-	0	ID=cds-130456;Parent=PASSSERD04594.1;de=true;minCov=115;pc=1
3	AnnotationFinalizer_	five_prime_UTR	59577076	59577085	.	-	.	ID=five_prime_utr-16612;Parent=PASSSERD04594.1
3	AnnotationFinalizer_	five_prime_UTR	59579342	59579592	.	-	.	ID=five_prime_utr-16611;Parent=PASSSERD04594.1
3	AnnotationFinalizer_	three_prime_UTR	59570649	59571316	.	-	.	ID=three_prime_utr-13582;Parent=PASSSERD04594.1
3	AnnotationFinalizer_	three_prime_UTR	59571341	59573561	.	-	.	ID=three_prime_utr-13581;Parent=PASSSERD04594.1
3	GAF	gene	59582387	59607689	.	-	.	ID=PASSSERD04595;combinedEvidence=3;complete=3;maxEvidence=3;maxTie=1.0;transcripts=3
3	GeMoMa	mRNA	59582387	59607689	2338	-	.	ID=PASSSERD04595.1;Parent=PASSSERD04595;aa=449;alternative="onychos_gene-RMND1,pyrgi_gene-RMND1";avgCov=4444.7483;bestScore=2338;ce=11;evidence=3;iAA=1;lpm=449;maxGap=0;maxScore=2338;minCov=858;minSplitReads=2922;nps=0;oldID=passerold_transcript:ENSPDOT00000006471_R0;pAA=1;prediction=0;raa=449;rce=11;ref-gene=passerold_gene:ENSPDOG00000004334;start=M;stop=*;sumWeight=2.8;tae=1;tde=1;tie=1;tpc=1
3	GeMoMa	exon	59582387	59587063	.	-	.	ID=nbis-exon-142560;Parent=PASSSERD04595.1;de=true;minCov=858;pc=1
3	GeMoMa	exon	59587092	59588242	.	-	.	ID=nbis-exon-142561;Parent=PASSSERD04595.1;de=true;minCov=858;pc=1
3	GeMoMa	exon	59588481	59588597	.	-	.	ID=nbis-exon-142562;Parent=PASSSERD04595.1;de=true;minCov=858;pc=1
3	GeMoMa	exon	59589298	59589418	.	-	.	ID=nbis-exon-142563;Parent=PASSSERD04595.1;de=true;minCov=858;pc=1
3	GeMoMa	exon	59590530	59590606	.	-	.	ID=nbis-exon-142564;Parent=PASSSERD04595.1;de=true;minCov=858;pc=1
3	GeMoMa	exon	59591481	59591545	.	-	.	ID=nbis-exon-142565;Parent=PASSSERD04595.1;de=true;minCov=858;pc=1
3	GeMoMa	exon	59593581	59593687	.	-	.	ID=nbis-exon-142566;Parent=PASSSERD04595.1;de=true;minCov=858;pc=1
3	GeMoMa	exon	59594929	59595029	.	-	.	ID=nbis-exon-142567;Parent=PASSSERD04595.1;de=true;minCov=858;pc=1
3	GeMoMa	exon	59598032	59598071	.	-	.	ID=nbis-exon-142568;Parent=PASSSERD04595.1;de=true;minCov=858;pc=1
3	GeMoMa	exon	59598418	59598493	.	-	.	ID=nbis-exon-142569;Parent=PASSSERD04595.1;de=true;minCov=858;pc=1
3	GeMoMa	exon	59601400	59601508	.	-	.	ID=nbis-exon-142570;Parent=PASSSERD04595.1;de=true;minCov=858;pc=1
3	GeMoMa	exon	59605576	59606090	.	-	.	ID=nbis-exon-142571;Parent=PASSSERD04595.1;de=true;minCov=858;pc=1
3	GeMoMa	exon	59607561	59607689	.	-	.	ID=nbis-exon-142572;Parent=PASSSERD04595.1;de=true;minCov=858;pc=1
3	GeMoMa	CDS	59588210	59588242	.	-	0	ID=cds-130468;Parent=PASSSERD04595.1;ae=true;minCov=4088;pc=1
3	GeMoMa	CDS	59588481	59588597	.	-	0	ID=cds-130467;Parent=PASSSERD04595.1;ae=true;de=true;minCov=4304;pc=1
3	GeMoMa	CDS	59589298	59589418	.	-	1	ID=cds-130466;Parent=PASSSERD04595.1;ae=true;de=true;minCov=3966;pc=1
3	GeMoMa	CDS	59590530	59590606	.	-	0	ID=cds-130465;Parent=PASSSERD04595.1;ae=true;de=true;minCov=4498;pc=1
3	GeMoMa	CDS	59591481	59591545	.	-	2	ID=cds-130464;Parent=PASSSERD04595.1;ae=true;de=true;minCov=4400;pc=1
3	GeMoMa	CDS	59593581	59593687	.	-	1	ID=cds-130463;Parent=PASSSERD04595.1;ae=true;de=true;minCov=3821;pc=1
3	GeMoMa	CDS	59594929	59595029	.	-	0	ID=cds-130462;Parent=PASSSERD04595.1;ae=true;de=true;minCov=4372;pc=1
3	GeMoMa	CDS	59598032	59598071	.	-	1	ID=cds-130461;Parent=PASSSERD04595.1;ae=true;de=true;minCov=2826;pc=1
3	GeMoMa	CDS	59598418	59598493	.	-	2	ID=cds-130460;Parent=PASSSERD04595.1;ae=true;de=true;minCov=4758;pc=1
3	GeMoMa	CDS	59601400	59601508	.	-	0	ID=cds-130459;Parent=PASSSERD04595.1;ae=true;de=true;minCov=4125;pc=1
3	GeMoMa	CDS	59605576	59606076	.	-	0	ID=cds-130458;Parent=PASSSERD04595.1;de=true;minCov=858;pc=1
3	AnnotationFinalizer_	five_prime_UTR	59606077	59606090	.	-	.	ID=five_prime_utr-16614;Parent=PASSSERD04595.1
3	AnnotationFinalizer_	five_prime_UTR	59607561	59607689	.	-	.	ID=five_prime_utr-16613;Parent=PASSSERD04595.1
3	AnnotationFinalizer_	three_prime_UTR	59582387	59587063	.	-	.	ID=three_prime_utr-13584;Parent=PASSSERD04595.1
3	AnnotationFinalizer_	three_prime_UTR	59587092	59588209	.	-	.	ID=three_prime_utr-13583;Parent=PASSSERD04595.1
3	GeMoMa	mRNA	59582387	59607689	2378	-	.	ID=PASSSERD04595.2;Parent=PASSSERD04595;aa=469;alternative="onychos_gene-RMND1";avgCov=4160.4151;bestScore=2378;ce=10;evidence=2;iAA=0.9723;lpm=301;maxGap=1;maxScore=2442;minCov=77;minSplitReads=2922;nps=0;oldID=pyrgi_rna-XM_041470145.1_R0;pAA=0.9723;prediction=0;raa=470;rce=10;ref-gene=pyrgi_gene-RMND1;start=M;stop=*;sumWeight=2.0;tae=1;tde=1;tie=1;tpc=1
3	GeMoMa	exon	59582387	59587063	.	-	.	ID=nbis-exon-142573;Parent=PASSSERD04595.2;de=true;minCov=858;pc=1
3	GeMoMa	exon	59587092	59588597	.	-	.	ID=nbis-exon-142574;Parent=PASSSERD04595.2;de=true;minCov=858;pc=1
3	GeMoMa	exon	59589298	59589418	.	-	.	ID=nbis-exon-142575;Parent=PASSSERD04595.2;de=true;minCov=858;pc=1
3	GeMoMa	exon	59590530	59590606	.	-	.	ID=nbis-exon-142576;Parent=PASSSERD04595.2;de=true;minCov=858;pc=1
3	GeMoMa	exon	59591481	59591545	.	-	.	ID=nbis-exon-142577;Parent=PASSSERD04595.2;de=true;minCov=858;pc=1
3	GeMoMa	exon	59593581	59593687	.	-	.	ID=nbis-exon-142578;Parent=PASSSERD04595.2;de=true;minCov=858;pc=1
3	GeMoMa	exon	59594929	59595029	.	-	.	ID=nbis-exon-142579;Parent=PASSSERD04595.2;de=true;minCov=858;pc=1
3	GeMoMa	exon	59598032	59598071	.	-	.	ID=nbis-exon-142580;Parent=PASSSERD04595.2;de=true;minCov=858;pc=1
3	GeMoMa	exon	59598418	59598493	.	-	.	ID=nbis-exon-142581;Parent=PASSSERD04595.2;de=true;minCov=858;pc=1
3	GeMoMa	exon	59601400	59601508	.	-	.	ID=nbis-exon-142582;Parent=PASSSERD04595.2;de=true;minCov=858;pc=1
3	GeMoMa	exon	59605576	59606090	.	-	.	ID=nbis-exon-142583;Parent=PASSSERD04595.2;de=true;minCov=858;pc=1
3	GeMoMa	exon	59607561	59607689	.	-	.	ID=nbis-exon-142584;Parent=PASSSERD04595.2;de=true;minCov=858;pc=1
3	GeMoMa	CDS	59588388	59588597	.	-	0	ID=cds-130478;Parent=PASSSERD04595.2;ae=true;minCov=77;pc=1
3	GeMoMa	CDS	59589298	59589418	.	-	1	ID=cds-130477;Parent=PASSSERD04595.2;ae=true;de=true;minCov=3966;pc=1
3	GeMoMa	CDS	59590530	59590606	.	-	0	ID=cds-130476;Parent=PASSSERD04595.2;ae=true;de=true;minCov=4498;pc=1
3	GeMoMa	CDS	59591481	59591545	.	-	2	ID=cds-130475;Parent=PASSSERD04595.2;ae=true;de=true;minCov=4400;pc=1
3	GeMoMa	CDS	59593581	59593687	.	-	1	ID=cds-130474;Parent=PASSSERD04595.2;ae=true;de=true;minCov=3821;pc=1
3	GeMoMa	CDS	59594929	59595029	.	-	0	ID=cds-130473;Parent=PASSSERD04595.2;ae=true;de=true;minCov=4372;pc=1
3	GeMoMa	CDS	59598032	59598071	.	-	1	ID=cds-130472;Parent=PASSSERD04595.2;ae=true;de=true;minCov=2826;pc=1
3	GeMoMa	CDS	59598418	59598493	.	-	2	ID=cds-130471;Parent=PASSSERD04595.2;ae=true;de=true;minCov=4758;pc=1
3	GeMoMa	CDS	59601400	59601508	.	-	0	ID=cds-130470;Parent=PASSSERD04595.2;ae=true;de=true;minCov=4125;pc=1
3	GeMoMa	CDS	59605576	59606076	.	-	0	ID=cds-130469;Parent=PASSSERD04595.2;de=true;minCov=858;pc=1
3	AnnotationFinalizer_	five_prime_UTR	59606077	59606090	.	-	.	ID=five_prime_utr-16616;Parent=PASSSERD04595.2
3	AnnotationFinalizer_	five_prime_UTR	59607561	59607689	.	-	.	ID=five_prime_utr-16615;Parent=PASSSERD04595.2
3	AnnotationFinalizer_	three_prime_UTR	59582387	59587063	.	-	.	ID=three_prime_utr-13586;Parent=PASSSERD04595.2
3	AnnotationFinalizer_	three_prime_UTR	59587092	59588387	.	-	.	ID=three_prime_utr-13585;Parent=PASSSERD04595.2
3	GeMoMa	mRNA	59582387	59607689	2124	-	.	ID=PASSSERD04595.3;Parent=PASSSERD04595;aa=422;alternative="onychos_gene-RMND1";avgCov=4132.2409;bestScore=2124;ce=8;evidence=2;iAA=0.9693;lpm=254;maxGap=1;maxScore=2188;minCov=77;minSplitReads=110;nps=0;oldID=pyrgi_rna-XM_041470147.1_R0;pAA=0.9693;prediction=0;raa=423;rce=8;ref-gene=pyrgi_gene-RMND1;start=M;stop=*;sumWeight=2.0;tae=1;tde=1;tie=1;tpc=1
3	GeMoMa	exon	59582387	59587063	.	-	.	ID=nbis-exon-142585;Parent=PASSSERD04595.3;de=true;minCov=858;pc=1
3	GeMoMa	exon	59587092	59588597	.	-	.	ID=nbis-exon-142586;Parent=PASSSERD04595.3;de=true;minCov=858;pc=1
3	GeMoMa	exon	59589298	59589418	.	-	.	ID=nbis-exon-142587;Parent=PASSSERD04595.3;de=true;minCov=858;pc=1
3	GeMoMa	exon	59590530	59590606	.	-	.	ID=nbis-exon-142588;Parent=PASSSERD04595.3;de=true;minCov=858;pc=1
3	GeMoMa	exon	59591481	59591545	.	-	.	ID=nbis-exon-142589;Parent=PASSSERD04595.3;de=true;minCov=858;pc=1
3	GeMoMa	exon	59593581	59593687	.	-	.	ID=nbis-exon-142590;Parent=PASSSERD04595.3;de=true;minCov=858;pc=1
3	GeMoMa	exon	59598418	59598493	.	-	.	ID=nbis-exon-142591;Parent=PASSSERD04595.3;de=true;minCov=858;pc=1
3	GeMoMa	exon	59601400	59601508	.	-	.	ID=nbis-exon-142592;Parent=PASSSERD04595.3;de=true;minCov=858;pc=1
3	GeMoMa	exon	59605576	59606090	.	-	.	ID=nbis-exon-142593;Parent=PASSSERD04595.3;de=true;minCov=858;pc=1
3	GeMoMa	exon	59607561	59607689	.	-	.	ID=nbis-exon-142594;Parent=PASSSERD04595.3;de=true;minCov=858;pc=1
3	GeMoMa	CDS	59588388	59588597	.	-	0	ID=cds-130486;Parent=PASSSERD04595.3;ae=true;minCov=77;pc=1
3	GeMoMa	CDS	59589298	59589418	.	-	1	ID=cds-130485;Parent=PASSSERD04595.3;ae=true;de=true;minCov=3966;pc=1
3	GeMoMa	CDS	59590530	59590606	.	-	0	ID=cds-130484;Parent=PASSSERD04595.3;ae=true;de=true;minCov=4498;pc=1
3	GeMoMa	CDS	59591481	59591545	.	-	2	ID=cds-130483;Parent=PASSSERD04595.3;ae=true;de=true;minCov=4400;pc=1
3	GeMoMa	CDS	59593581	59593687	.	-	1	ID=cds-130482;Parent=PASSSERD04595.3;ae=true;de=true;minCov=3821;pc=1
3	GeMoMa	CDS	59598418	59598493	.	-	2	ID=cds-130481;Parent=PASSSERD04595.3;ae=true;de=true;minCov=4758;pc=1
3	GeMoMa	CDS	59601400	59601508	.	-	0	ID=cds-130480;Parent=PASSSERD04595.3;ae=true;de=true;minCov=4125;pc=1
3	GeMoMa	CDS	59605576	59606076	.	-	0	ID=cds-130479;Parent=PASSSERD04595.3;de=true;minCov=858;pc=1
3	AnnotationFinalizer_	five_prime_UTR	59606077	59606090	.	-	.	ID=five_prime_utr-16618;Parent=PASSSERD04595.3
3	AnnotationFinalizer_	five_prime_UTR	59607561	59607689	.	-	.	ID=five_prime_utr-16617;Parent=PASSSERD04595.3
3	AnnotationFinalizer_	three_prime_UTR	59582387	59587063	.	-	.	ID=three_prime_utr-13588;Parent=PASSSERD04595.3
3	AnnotationFinalizer_	three_prime_UTR	59587092	59588387	.	-	.	ID=three_prime_utr-13587;Parent=PASSSERD04595.3
3	GAF	gene	59609314	59618876	.	+	.	ID=PASSSERD04596;combinedEvidence=2;complete=1;maxEvidence=2;maxTie=1.0;transcripts=1
3	GeMoMa	mRNA	59609314	59618876	1704	+	.	ID=PASSSERD04596.1;Parent=PASSSERD04596;aa=322;alternative="montanus_gene-ARMT1";avgCov=494.7971;bestScore=1704;ce=3;evidence=2;iAA=0.9969;lpm=261;maxGap=0;maxScore=1709;minCov=331;minSplitReads=403;nps=0;oldID=pyrgi_rna-XM_041470144.1_R0;pAA=0.9969;prediction=0;raa=322;rce=3;ref-gene=pyrgi_gene-LOC121355004;start=M;stop=*;sumWeight=1.8;tae=1;tde=1;tie=1;tpc=1
3	GeMoMa	exon	59609314	59610446	.	+	.	ID=nbis-exon-142595;Parent=PASSSERD04596.1;de=true;minCov=461;pc=1
3	GeMoMa	exon	59610979	59611220	.	+	.	ID=nbis-exon-142596;Parent=PASSSERD04596.1;de=true;minCov=461;pc=1
3	GeMoMa	exon	59612660	59612825	.	+	.	ID=nbis-exon-142597;Parent=PASSSERD04596.1;de=true;minCov=461;pc=1
3	GeMoMa	exon	59613811	59618876	.	+	.	ID=nbis-exon-142598;Parent=PASSSERD04596.1;de=true;minCov=461;pc=1
3	GeMoMa	CDS	59611186	59611220	.	+	0	ID=cds-130487;Parent=PASSSERD04596.1;de=true;minCov=461;pc=1
3	GeMoMa	CDS	59612660	59612825	.	+	1	ID=cds-130488;Parent=PASSSERD04596.1;ae=true;de=true;minCov=435;pc=1
3	GeMoMa	CDS	59613811	59614575	.	+	0	ID=cds-130489;Parent=PASSSERD04596.1;ae=true;minCov=331;pc=1
3	AnnotationFinalizer_	five_prime_UTR	59609314	59610446	.	+	.	ID=five_prime_utr-16619;Parent=PASSSERD04596.1
3	AnnotationFinalizer_	five_prime_UTR	59610979	59611185	.	+	.	ID=five_prime_utr-16620;Parent=PASSSERD04596.1
3	AnnotationFinalizer_	three_prime_UTR	59614576	59618876	.	+	.	ID=three_prime_utr-13589;Parent=PASSSERD04596.1
3	GAF	gene	59625201	59655261	.	+	.	ID=PASSSERD04597;combinedEvidence=2;complete=1;maxEvidence=2;maxTie=0.7778;transcripts=1
3	GeMoMa	mRNA	59625201	59655261	2959	+	.	ID=PASSSERD04597.1;Parent=PASSSERD04597;aa=642;alternative="pyrgi_gene-LOC121355004";avgCov=14.0005;bestScore=2959;ce=10;evidence=2;iAA=0.8886;lpm=103;maxGap=67;maxScore=3462;minCov=0;minSplitReads=0;nps=0;oldID=montanus_rna-XM_039707772.1_R0;pAA=0.8942;prediction=0;raa=709;rce=11;ref-gene=montanus_gene-CCDC170;start=M;stop=*;sumWeight=1.8;tae=0.8889;tde=0.8889;tie=0.7778;tpc=0.9813
3	GeMoMa	exon	59625201	59625236	.	+	.	ID=nbis-exon-142599;Parent=PASSSERD04597.1;de=false;minCov=0;pc=0
3	GeMoMa	exon	59628549	59628680	.	+	.	ID=nbis-exon-142600;Parent=PASSSERD04597.1;de=false;minCov=0;pc=0
3	GeMoMa	exon	59631360	59631616	.	+	.	ID=nbis-exon-142601;Parent=PASSSERD04597.1;de=false;minCov=0;pc=0
3	GeMoMa	exon	59635230	59635374	.	+	.	ID=nbis-exon-142602;Parent=PASSSERD04597.1;de=false;minCov=0;pc=0
3	GeMoMa	exon	59637089	59637274	.	+	.	ID=nbis-exon-142603;Parent=PASSSERD04597.1;de=false;minCov=0;pc=0
3	GeMoMa	exon	59643654	59643971	.	+	.	ID=nbis-exon-142604;Parent=PASSSERD04597.1;de=false;minCov=0;pc=0
3	GeMoMa	exon	59648658	59648831	.	+	.	ID=nbis-exon-142605;Parent=PASSSERD04597.1;de=false;minCov=0;pc=0
3	GeMoMa	exon	59649599	59649841	.	+	.	ID=nbis-exon-142606;Parent=PASSSERD04597.1;de=false;minCov=0;pc=0
3	GeMoMa	exon	59650130	59650366	.	+	.	ID=nbis-exon-142607;Parent=PASSSERD04597.1;de=false;minCov=0;pc=0
3	GeMoMa	exon	59653813	59655261	.	+	.	ID=nbis-exon-142608;Parent=PASSSERD04597.1;de=false;minCov=0;pc=0
3	GeMoMa	CDS	59625201	59625236	.	+	0	ID=cds-130490;Parent=PASSSERD04597.1;de=false;minCov=0;pc=0
3	GeMoMa	CDS	59628549	59628680	.	+	0	ID=cds-130491;Parent=PASSSERD04597.1;ae=false;de=true;minCov=1;pc=1
3	GeMoMa	CDS	59631360	59631616	.	+	0	ID=cds-130492;Parent=PASSSERD04597.1;ae=true;de=true;minCov=1;pc=1
3	GeMoMa	CDS	59635230	59635374	.	+	1	ID=cds-130493;Parent=PASSSERD04597.1;ae=true;de=true;minCov=3;pc=1
3	GeMoMa	CDS	59637089	59637274	.	+	0	ID=cds-130494;Parent=PASSSERD04597.1;ae=true;de=true;minCov=8;pc=1
3	GeMoMa	CDS	59643654	59643971	.	+	0	ID=cds-130495;Parent=PASSSERD04597.1;ae=true;de=true;minCov=6;pc=1
3	GeMoMa	CDS	59648658	59648831	.	+	0	ID=cds-130496;Parent=PASSSERD04597.1;ae=true;de=true;minCov=7;pc=1
3	GeMoMa	CDS	59649599	59649841	.	+	0	ID=cds-130497;Parent=PASSSERD04597.1;ae=true;de=true;minCov=10;pc=1
3	GeMoMa	CDS	59650130	59650366	.	+	0	ID=cds-130498;Parent=PASSSERD04597.1;ae=true;de=true;minCov=12;pc=1
3	GeMoMa	CDS	59653813	59654010	.	+	0	ID=cds-130499;Parent=PASSSERD04597.1;ae=true;minCov=17;pc=1
3	AnnotationFinalizer_	three_prime_UTR	59654011	59655261	.	+	.	ID=three_prime_utr-13590;Parent=PASSSERD04597.1
3	GAF	gene	59734190	59849499	.	+	.	ID=PASSSERD04598;combinedEvidence=2;complete=1;maxEvidence=2;maxTie=0.5556;transcripts=1
3	GeMoMa	mRNA	59734190	59849499	3244	+	.	ID=PASSSERD04598.1;Parent=PASSSERD04598;aa=648;alternative="onychos_gene-ESR1";avgCov=60.7752;bestScore=3244;ce=10;evidence=2;iAA=0.9547;lpm=251;maxGap=14;maxScore=3427;minCov=0;minSplitReads=0;nps=0;oldID=pyrgi_rna-XM_041469853.1_R0;pAA=0.9592;prediction=0;raa=655;rce=10;ref-gene=pyrgi_gene-ESR1;start=M;stop=*;sumWeight=2.0;tae=0.6667;tde=0.5556;tie=0.5556;tpc=0.9763
3	GeMoMa	exon	59734190	59734235	.	+	.	ID=nbis-exon-142609;Parent=PASSSERD04598.1;de=false;minCov=0;pc=0
3	GeMoMa	exon	59741370	59741874	.	+	.	ID=nbis-exon-142610;Parent=PASSSERD04598.1;de=false;minCov=0;pc=0
3	GeMoMa	exon	59773880	59774070	.	+	.	ID=nbis-exon-142611;Parent=PASSSERD04598.1;de=false;minCov=0;pc=0
3	GeMoMa	exon	59786584	59786700	.	+	.	ID=nbis-exon-142612;Parent=PASSSERD04598.1;de=false;minCov=0;pc=0
3	GeMoMa	exon	59798954	59799289	.	+	.	ID=nbis-exon-142613;Parent=PASSSERD04598.1;de=false;minCov=0;pc=0
3	GeMoMa	exon	59823896	59824034	.	+	.	ID=nbis-exon-142614;Parent=PASSSERD04598.1;de=false;minCov=0;pc=0
3	GeMoMa	exon	59835767	59835900	.	+	.	ID=nbis-exon-142615;Parent=PASSSERD04598.1;de=false;minCov=0;pc=0
3	GeMoMa	exon	59842218	59842401	.	+	.	ID=nbis-exon-142616;Parent=PASSSERD04598.1;de=false;minCov=0;pc=0
3	GeMoMa	exon	59844005	59844197	.	+	.	ID=nbis-exon-142617;Parent=PASSSERD04598.1;de=false;minCov=0;pc=0
3	GeMoMa	exon	59844242	59849499	.	+	.	ID=nbis-exon-142618;Parent=PASSSERD04598.1;de=false;minCov=0;pc=0
3	GeMoMa	CDS	59734190	59734235	.	+	0	ID=cds-130500;Parent=PASSSERD04598.1;de=false;minCov=0;pc=0
3	GeMoMa	CDS	59741370	59741874	.	+	2	ID=cds-130501;Parent=PASSSERD04598.1;ae=false;de=false;minCov=25;pc=1
3	GeMoMa	CDS	59773880	59774070	.	+	1	ID=cds-130502;Parent=PASSSERD04598.1;ae=true;de=true;minCov=35;pc=1
3	GeMoMa	CDS	59786584	59786700	.	+	2	ID=cds-130503;Parent=PASSSERD04598.1;ae=true;de=true;minCov=58;pc=1
3	GeMoMa	CDS	59798954	59799289	.	+	2	ID=cds-130504;Parent=PASSSERD04598.1;ae=true;de=false;minCov=65;pc=1
3	GeMoMa	CDS	59823896	59824034	.	+	2	ID=cds-130505;Parent=PASSSERD04598.1;ae=false;de=true;minCov=50;pc=1
3	GeMoMa	CDS	59835767	59835900	.	+	1	ID=cds-130506;Parent=PASSSERD04598.1;ae=true;de=true;minCov=37;pc=1
3	GeMoMa	CDS	59842218	59842401	.	+	2	ID=cds-130507;Parent=PASSSERD04598.1;ae=true;de=true;minCov=52;pc=1
3	GeMoMa	CDS	59844005	59844197	.	+	1	ID=cds-130508;Parent=PASSSERD04598.1;ae=true;de=false;minCov=47;pc=1
3	GeMoMa	CDS	59844242	59844340	.	+	0	ID=cds-130509;Parent=PASSSERD04598.1;ae=false;minCov=56;pc=1
3	AnnotationFinalizer_	three_prime_UTR	59844341	59849499	.	+	.	ID=three_prime_utr-13591;Parent=PASSSERD04598.1
3	GAF	gene	59856677	60147297	.	-	.	ID=PASSSERD04599;combinedEvidence=4;complete=6;maxEvidence=3;maxTie=1.0;transcripts=6
3	GeMoMa	mRNA	59856677	59891450	4997	-	.	ID=PASSSERD04599.3;Parent=PASSSERD04599;aa=974;alternative="onychos_gene-SYNE1,pyrgi_gene-SYNE1";avgCov=286.8494;bestScore=4997;ce=18;evidence=3;iAA=0.999;lpm=547;maxGap=0;maxScore=5000;minCov=7;minSplitReads=12;nps=0;oldID=montanus_rna-XM_039707362.1_R0;pAA=0.999;prediction=0;raa=974;rce=18;ref-gene=montanus_gene-SYNE1;start=M;stop=*;sumWeight=2.8;tae=1;tde=1;tie=1;tpc=1
3	GeMoMa	exon	59856677	59858505	.	-	.	ID=nbis-exon-142911;Parent=PASSSERD04599.3;de=true;minCov=7;pc=1
3	GeMoMa	exon	59864614	59864672	.	-	.	ID=nbis-exon-142912;Parent=PASSSERD04599.3;de=true;minCov=7;pc=1
3	GeMoMa	exon	59866491	59866580	.	-	.	ID=nbis-exon-142913;Parent=PASSSERD04599.3;de=true;minCov=7;pc=1
3	GeMoMa	exon	59867568	59867780	.	-	.	ID=nbis-exon-142914;Parent=PASSSERD04599.3;de=true;minCov=7;pc=1
3	GeMoMa	exon	59868152	59868280	.	-	.	ID=nbis-exon-142915;Parent=PASSSERD04599.3;de=true;minCov=7;pc=1
3	GeMoMa	exon	59868624	59868824	.	-	.	ID=nbis-exon-142916;Parent=PASSSERD04599.3;de=true;minCov=7;pc=1
3	GeMoMa	exon	59870297	59870508	.	-	.	ID=nbis-exon-142917;Parent=PASSSERD04599.3;de=true;minCov=7;pc=1
3	GeMoMa	exon	59871279	59871405	.	-	.	ID=nbis-exon-142918;Parent=PASSSERD04599.3;de=true;minCov=7;pc=1
3	GeMoMa	exon	59872267	59872409	.	-	.	ID=nbis-exon-142919;Parent=PASSSERD04599.3;de=true;minCov=7;pc=1
3	GeMoMa	exon	59874354	59874422	.	-	.	ID=nbis-exon-142920;Parent=PASSSERD04599.3;de=true;minCov=7;pc=1
3	GeMoMa	exon	59875265	59875595	.	-	.	ID=nbis-exon-142921;Parent=PASSSERD04599.3;de=true;minCov=7;pc=1
3	GeMoMa	exon	59876471	59876662	.	-	.	ID=nbis-exon-142922;Parent=PASSSERD04599.3;de=true;minCov=7;pc=1
3	GeMoMa	exon	59877421	59877558	.	-	.	ID=nbis-exon-142923;Parent=PASSSERD04599.3;de=true;minCov=7;pc=1
3	GeMoMa	exon	59877950	59878132	.	-	.	ID=nbis-exon-142924;Parent=PASSSERD04599.3;de=true;minCov=7;pc=1
3	GeMoMa	exon	59881313	59881463	.	-	.	ID=nbis-exon-142925;Parent=PASSSERD04599.3;de=true;minCov=7;pc=1
3	GeMoMa	exon	59883123	59883310	.	-	.	ID=nbis-exon-142926;Parent=PASSSERD04599.3;de=true;minCov=7;pc=1
3	GeMoMa	exon	59886970	59887132	.	-	.	ID=nbis-exon-142927;Parent=PASSSERD04599.3;de=true;minCov=7;pc=1
3	GeMoMa	exon	59891253	59891450	.	-	.	ID=nbis-exon-142928;Parent=PASSSERD04599.3;de=true;minCov=7;pc=1
3	GeMoMa	CDS	59858265	59858505	.	-	1	ID=cds-130815;Parent=PASSSERD04599.3;ae=true;minCov=384;pc=1
3	GeMoMa	CDS	59864614	59864672	.	-	0	ID=cds-130814;Parent=PASSSERD04599.3;ae=true;de=true;minCov=329;pc=1
3	GeMoMa	CDS	59866491	59866580	.	-	0	ID=cds-130813;Parent=PASSSERD04599.3;ae=true;de=true;minCov=334;pc=1
3	GeMoMa	CDS	59867568	59867780	.	-	0	ID=cds-130812;Parent=PASSSERD04599.3;ae=true;de=true;minCov=329;pc=1
3	GeMoMa	CDS	59868152	59868280	.	-	0	ID=cds-130811;Parent=PASSSERD04599.3;ae=true;de=true;minCov=299;pc=1
3	GeMoMa	CDS	59868624	59868824	.	-	0	ID=cds-130810;Parent=PASSSERD04599.3;ae=true;de=true;minCov=320;pc=1
3	GeMoMa	CDS	59870297	59870508	.	-	2	ID=cds-130809;Parent=PASSSERD04599.3;ae=true;de=true;minCov=264;pc=1
3	GeMoMa	CDS	59871279	59871405	.	-	0	ID=cds-130808;Parent=PASSSERD04599.3;ae=true;de=true;minCov=245;pc=1
3	GeMoMa	CDS	59872267	59872409	.	-	2	ID=cds-130807;Parent=PASSSERD04599.3;ae=true;de=true;minCov=271;pc=1
3	GeMoMa	CDS	59874354	59874422	.	-	2	ID=cds-130806;Parent=PASSSERD04599.3;ae=true;de=true;minCov=287;pc=1
3	GeMoMa	CDS	59875265	59875595	.	-	0	ID=cds-130805;Parent=PASSSERD04599.3;ae=true;de=true;minCov=172;pc=1
3	GeMoMa	CDS	59876471	59876662	.	-	0	ID=cds-130804;Parent=PASSSERD04599.3;ae=true;de=true;minCov=199;pc=1
3	GeMoMa	CDS	59877421	59877558	.	-	0	ID=cds-130803;Parent=PASSSERD04599.3;ae=true;de=true;minCov=211;pc=1
3	GeMoMa	CDS	59877950	59878132	.	-	0	ID=cds-130802;Parent=PASSSERD04599.3;ae=true;de=true;minCov=158;pc=1
3	GeMoMa	CDS	59881313	59881463	.	-	1	ID=cds-130801;Parent=PASSSERD04599.3;ae=true;de=true;minCov=154;pc=1
3	GeMoMa	CDS	59883123	59883310	.	-	0	ID=cds-130800;Parent=PASSSERD04599.3;ae=true;de=true;minCov=139;pc=1
3	GeMoMa	CDS	59886970	59887132	.	-	1	ID=cds-130799;Parent=PASSSERD04599.3;ae=true;de=true;minCov=143;pc=1
3	GeMoMa	CDS	59891253	59891344	.	-	0	ID=cds-130798;Parent=PASSSERD04599.3;de=true;minCov=7;pc=1
3	AnnotationFinalizer_	five_prime_UTR	59891345	59891450	.	-	.	ID=five_prime_utr-16627;Parent=PASSSERD04599.3
3	AnnotationFinalizer_	three_prime_UTR	59856677	59858264	.	-	.	ID=three_prime_utr-13594;Parent=PASSSERD04599.3
3	GeMoMa	mRNA	59856677	60097798	41419	-	.	ID=PASSSERD04599.5;Parent=PASSSERD04599;aa=8320;avgCov=99.7812;bestScore=41419;ce=132;evidence=1;iAA=0.9846;lpm=558;maxGap=0;maxScore=42033;minCov=7;minSplitReads=5;nps=0;oldID=pyrgi_rna-XM_041470096.1_R0;pAA=0.9882;prediction=0;raa=8320;rce=132;ref-gene=pyrgi_gene-SYNE1;start=M;stop=*;sumWeight=1.0;tae=1;tde=1;tie=1;tpc=1
3	GeMoMa	exon	59856677	59858505	.	-	.	ID=nbis-exon-143074;Parent=PASSSERD04599.5;de=true;minCov=18;pc=1
3	GeMoMa	exon	59864614	59864672	.	-	.	ID=nbis-exon-143075;Parent=PASSSERD04599.5;de=true;minCov=18;pc=1
3	GeMoMa	exon	59866491	59866580	.	-	.	ID=nbis-exon-143076;Parent=PASSSERD04599.5;de=true;minCov=18;pc=1
3	GeMoMa	exon	59867568	59867780	.	-	.	ID=nbis-exon-143077;Parent=PASSSERD04599.5;de=true;minCov=18;pc=1
3	GeMoMa	exon	59868152	59868280	.	-	.	ID=nbis-exon-143078;Parent=PASSSERD04599.5;de=true;minCov=18;pc=1
3	GeMoMa	exon	59868624	59868824	.	-	.	ID=nbis-exon-143079;Parent=PASSSERD04599.5;de=true;minCov=18;pc=1
3	GeMoMa	exon	59870297	59870508	.	-	.	ID=nbis-exon-143080;Parent=PASSSERD04599.5;de=true;minCov=18;pc=1
3	GeMoMa	exon	59871279	59871405	.	-	.	ID=nbis-exon-143081;Parent=PASSSERD04599.5;de=true;minCov=18;pc=1
3	GeMoMa	exon	59872267	59872409	.	-	.	ID=nbis-exon-143082;Parent=PASSSERD04599.5;de=true;minCov=18;pc=1
3	GeMoMa	exon	59874354	59874422	.	-	.	ID=nbis-exon-143083;Parent=PASSSERD04599.5;de=true;minCov=18;pc=1
3	GeMoMa	exon	59875265	59875595	.	-	.	ID=nbis-exon-143084;Parent=PASSSERD04599.5;de=true;minCov=18;pc=1
3	GeMoMa	exon	59876471	59876662	.	-	.	ID=nbis-exon-143085;Parent=PASSSERD04599.5;de=true;minCov=18;pc=1
3	GeMoMa	exon	59877421	59877558	.	-	.	ID=nbis-exon-143086;Parent=PASSSERD04599.5;de=true;minCov=18;pc=1
3	GeMoMa	exon	59877950	59878132	.	-	.	ID=nbis-exon-143087;Parent=PASSSERD04599.5;de=true;minCov=18;pc=1
3	GeMoMa	exon	59881313	59881463	.	-	.	ID=nbis-exon-143088;Parent=PASSSERD04599.5;de=true;minCov=18;pc=1
3	GeMoMa	exon	59883123	59883310	.	-	.	ID=nbis-exon-143089;Parent=PASSSERD04599.5;de=true;minCov=18;pc=1
3	GeMoMa	exon	59886970	59887132	.	-	.	ID=nbis-exon-143090;Parent=PASSSERD04599.5;de=true;minCov=18;pc=1
3	GeMoMa	exon	59893986	59894152	.	-	.	ID=nbis-exon-143091;Parent=PASSSERD04599.5;de=true;minCov=18;pc=1
3	GeMoMa	exon	59894640	59894798	.	-	.	ID=nbis-exon-143092;Parent=PASSSERD04599.5;de=true;minCov=18;pc=1
3	GeMoMa	exon	59896714	59896869	.	-	.	ID=nbis-exon-143093;Parent=PASSSERD04599.5;de=true;minCov=18;pc=1
3	GeMoMa	exon	59897614	59897739	.	-	.	ID=nbis-exon-143094;Parent=PASSSERD04599.5;de=true;minCov=18;pc=1
3	GeMoMa	exon	59899580	59899774	.	-	.	ID=nbis-exon-143095;Parent=PASSSERD04599.5;de=true;minCov=18;pc=1
3	GeMoMa	exon	59900493	59900727	.	-	.	ID=nbis-exon-143096;Parent=PASSSERD04599.5;de=true;minCov=18;pc=1
3	GeMoMa	exon	59901700	59901794	.	-	.	ID=nbis-exon-143097;Parent=PASSSERD04599.5;de=true;minCov=18;pc=1
3	GeMoMa	exon	59905519	59905666	.	-	.	ID=nbis-exon-143098;Parent=PASSSERD04599.5;de=true;minCov=18;pc=1
3	GeMoMa	exon	59905968	59906122	.	-	.	ID=nbis-exon-143099;Parent=PASSSERD04599.5;de=true;minCov=18;pc=1
3	GeMoMa	exon	59907179	59907325	.	-	.	ID=nbis-exon-143100;Parent=PASSSERD04599.5;de=true;minCov=18;pc=1
3	GeMoMa	exon	59908340	59908522	.	-	.	ID=nbis-exon-143101;Parent=PASSSERD04599.5;de=true;minCov=18;pc=1
3	GeMoMa	exon	59909684	59909888	.	-	.	ID=nbis-exon-143102;Parent=PASSSERD04599.5;de=true;minCov=18;pc=1
3	GeMoMa	exon	59911280	59911413	.	-	.	ID=nbis-exon-143103;Parent=PASSSERD04599.5;de=true;minCov=18;pc=1
3	GeMoMa	exon	59912009	59912179	.	-	.	ID=nbis-exon-143104;Parent=PASSSERD04599.5;de=true;minCov=18;pc=1
3	GeMoMa	exon	59912918	59913073	.	-	.	ID=nbis-exon-143105;Parent=PASSSERD04599.5;de=true;minCov=18;pc=1
3	GeMoMa	exon	59915819	59915974	.	-	.	ID=nbis-exon-143106;Parent=PASSSERD04599.5;de=true;minCov=18;pc=1
3	GeMoMa	exon	59916572	59916748	.	-	.	ID=nbis-exon-143107;Parent=PASSSERD04599.5;de=true;minCov=18;pc=1
3	GeMoMa	exon	59918279	59918428	.	-	.	ID=nbis-exon-143108;Parent=PASSSERD04599.5;de=true;minCov=18;pc=1
3	GeMoMa	exon	59919251	59919433	.	-	.	ID=nbis-exon-143109;Parent=PASSSERD04599.5;de=true;minCov=18;pc=1
3	GeMoMa	exon	59919804	59919936	.	-	.	ID=nbis-exon-143110;Parent=PASSSERD04599.5;de=true;minCov=18;pc=1
3	GeMoMa	exon	59920862	59921058	.	-	.	ID=nbis-exon-143111;Parent=PASSSERD04599.5;de=true;minCov=18;pc=1
3	GeMoMa	exon	59923754	59923885	.	-	.	ID=nbis-exon-143112;Parent=PASSSERD04599.5;de=true;minCov=18;pc=1
3	GeMoMa	exon	59924339	59924512	.	-	.	ID=nbis-exon-143113;Parent=PASSSERD04599.5;de=true;minCov=18;pc=1
3	GeMoMa	exon	59925738	59925938	.	-	.	ID=nbis-exon-143114;Parent=PASSSERD04599.5;de=true;minCov=18;pc=1
3	GeMoMa	exon	59927447	59927566	.	-	.	ID=nbis-exon-143115;Parent=PASSSERD04599.5;de=true;minCov=18;pc=1
3	GeMoMa	exon	59929314	59929415	.	-	.	ID=nbis-exon-143116;Parent=PASSSERD04599.5;de=true;minCov=18;pc=1
3	GeMoMa	exon	59930716	59930925	.	-	.	ID=nbis-exon-143117;Parent=PASSSERD04599.5;de=true;minCov=18;pc=1
3	GeMoMa	exon	59931715	59931870	.	-	.	ID=nbis-exon-143118;Parent=PASSSERD04599.5;de=true;minCov=18;pc=1
3	GeMoMa	exon	59932031	59932165	.	-	.	ID=nbis-exon-143119;Parent=PASSSERD04599.5;de=true;minCov=18;pc=1
3	GeMoMa	exon	59932975	59933125	.	-	.	ID=nbis-exon-143120;Parent=PASSSERD04599.5;de=true;minCov=18;pc=1
3	GeMoMa	exon	59934145	59934251	.	-	.	ID=nbis-exon-143121;Parent=PASSSERD04599.5;de=true;minCov=18;pc=1
3	GeMoMa	exon	59934858	59934992	.	-	.	ID=nbis-exon-143122;Parent=PASSSERD04599.5;de=true;minCov=18;pc=1
3	GeMoMa	exon	59939203	59939394	.	-	.	ID=nbis-exon-143123;Parent=PASSSERD04599.5;de=true;minCov=18;pc=1
3	GeMoMa	exon	59941189	59941362	.	-	.	ID=nbis-exon-143124;Parent=PASSSERD04599.5;de=true;minCov=18;pc=1
3	GeMoMa	exon	59945331	59945525	.	-	.	ID=nbis-exon-143125;Parent=PASSSERD04599.5;de=true;minCov=18;pc=1
3	GeMoMa	exon	59946657	59946818	.	-	.	ID=nbis-exon-143126;Parent=PASSSERD04599.5;de=true;minCov=18;pc=1
3	GeMoMa	exon	59947562	59947729	.	-	.	ID=nbis-exon-143127;Parent=PASSSERD04599.5;de=true;minCov=18;pc=1
3	GeMoMa	exon	59952214	59952354	.	-	.	ID=nbis-exon-143128;Parent=PASSSERD04599.5;de=true;minCov=18;pc=1
3	GeMoMa	exon	59953376	59953570	.	-	.	ID=nbis-exon-143129;Parent=PASSSERD04599.5;de=true;minCov=18;pc=1
3	GeMoMa	exon	59956919	59957058	.	-	.	ID=nbis-exon-143130;Parent=PASSSERD04599.5;de=true;minCov=18;pc=1
3	GeMoMa	exon	59958297	59958483	.	-	.	ID=nbis-exon-143131;Parent=PASSSERD04599.5;de=true;minCov=18;pc=1
3	GeMoMa	exon	59960567	59960689	.	-	.	ID=nbis-exon-143132;Parent=PASSSERD04599.5;de=true;minCov=18;pc=1
3	GeMoMa	exon	59961395	59961580	.	-	.	ID=nbis-exon-143133;Parent=PASSSERD04599.5;de=true;minCov=18;pc=1
3	GeMoMa	exon	59962816	59962953	.	-	.	ID=nbis-exon-143134;Parent=PASSSERD04599.5;de=true;minCov=18;pc=1
3	GeMoMa	exon	59964399	59964581	.	-	.	ID=nbis-exon-143135;Parent=PASSSERD04599.5;de=true;minCov=18;pc=1
3	GeMoMa	exon	59966959	59967111	.	-	.	ID=nbis-exon-143136;Parent=PASSSERD04599.5;de=true;minCov=18;pc=1
3	GeMoMa	exon	59967310	59967465	.	-	.	ID=nbis-exon-143137;Parent=PASSSERD04599.5;de=true;minCov=18;pc=1
3	GeMoMa	exon	59967704	59967869	.	-	.	ID=nbis-exon-143138;Parent=PASSSERD04599.5;de=true;minCov=18;pc=1
3	GeMoMa	exon	59969386	59969648	.	-	.	ID=nbis-exon-143139;Parent=PASSSERD04599.5;de=true;minCov=18;pc=1
3	GeMoMa	exon	59970798	59971016	.	-	.	ID=nbis-exon-143140;Parent=PASSSERD04599.5;de=true;minCov=18;pc=1
3	GeMoMa	exon	59972010	59972154	.	-	.	ID=nbis-exon-143141;Parent=PASSSERD04599.5;de=true;minCov=18;pc=1
3	GeMoMa	exon	59972841	59973178	.	-	.	ID=nbis-exon-143142;Parent=PASSSERD04599.5;de=true;minCov=18;pc=1
3	GeMoMa	exon	59973355	59975515	.	-	.	ID=nbis-exon-143143;Parent=PASSSERD04599.5;de=true;minCov=18;pc=1
3	GeMoMa	exon	59976281	59976546	.	-	.	ID=nbis-exon-143144;Parent=PASSSERD04599.5;de=true;minCov=18;pc=1
3	GeMoMa	exon	59978229	59978405	.	-	.	ID=nbis-exon-143145;Parent=PASSSERD04599.5;de=true;minCov=18;pc=1
3	GeMoMa	exon	59979875	59980000	.	-	.	ID=nbis-exon-143146;Parent=PASSSERD04599.5;de=true;minCov=18;pc=1
3	GeMoMa	exon	59981073	59981219	.	-	.	ID=nbis-exon-143147;Parent=PASSSERD04599.5;de=true;minCov=18;pc=1
3	GeMoMa	exon	59982048	59982224	.	-	.	ID=nbis-exon-143148;Parent=PASSSERD04599.5;de=true;minCov=18;pc=1
3	GeMoMa	exon	59983317	59983484	.	-	.	ID=nbis-exon-143149;Parent=PASSSERD04599.5;de=true;minCov=18;pc=1
3	GeMoMa	exon	59984775	59984927	.	-	.	ID=nbis-exon-143150;Parent=PASSSERD04599.5;de=true;minCov=18;pc=1
3	GeMoMa	exon	59986080	59986406	.	-	.	ID=nbis-exon-143151;Parent=PASSSERD04599.5;de=true;minCov=18;pc=1
3	GeMoMa	exon	59987135	59987305	.	-	.	ID=nbis-exon-143152;Parent=PASSSERD04599.5;de=true;minCov=18;pc=1
3	GeMoMa	exon	59988030	59988185	.	-	.	ID=nbis-exon-143153;Parent=PASSSERD04599.5;de=true;minCov=18;pc=1
3	GeMoMa	exon	59988919	59989236	.	-	.	ID=nbis-exon-143154;Parent=PASSSERD04599.5;de=true;minCov=18;pc=1
3	GeMoMa	exon	59990510	59990674	.	-	.	ID=nbis-exon-143155;Parent=PASSSERD04599.5;de=true;minCov=18;pc=1
3	GeMoMa	exon	59992819	59992962	.	-	.	ID=nbis-exon-143156;Parent=PASSSERD04599.5;de=true;minCov=18;pc=1
3	GeMoMa	exon	59993101	59993254	.	-	.	ID=nbis-exon-143157;Parent=PASSSERD04599.5;de=true;minCov=18;pc=1
3	GeMoMa	exon	59994088	59994260	.	-	.	ID=nbis-exon-143158;Parent=PASSSERD04599.5;de=true;minCov=18;pc=1
3	GeMoMa	exon	59995365	59995529	.	-	.	ID=nbis-exon-143159;Parent=PASSSERD04599.5;de=true;minCov=18;pc=1
3	GeMoMa	exon	59997194	59997349	.	-	.	ID=nbis-exon-143160;Parent=PASSSERD04599.5;de=true;minCov=18;pc=1
3	GeMoMa	exon	59997680	59997823	.	-	.	ID=nbis-exon-143161;Parent=PASSSERD04599.5;de=true;minCov=18;pc=1
3	GeMoMa	exon	59999338	59999520	.	-	.	ID=nbis-exon-143162;Parent=PASSSERD04599.5;de=true;minCov=18;pc=1
3	GeMoMa	exon	60001527	60001704	.	-	.	ID=nbis-exon-143163;Parent=PASSSERD04599.5;de=true;minCov=18;pc=1
3	GeMoMa	exon	60002659	60002795	.	-	.	ID=nbis-exon-143164;Parent=PASSSERD04599.5;de=true;minCov=18;pc=1
3	GeMoMa	exon	60006026	60006382	.	-	.	ID=nbis-exon-143165;Parent=PASSSERD04599.5;de=true;minCov=18;pc=1
3	GeMoMa	exon	60007760	60007924	.	-	.	ID=nbis-exon-143166;Parent=PASSSERD04599.5;de=true;minCov=18;pc=1
3	GeMoMa	exon	60009714	60010023	.	-	.	ID=nbis-exon-143167;Parent=PASSSERD04599.5;de=true;minCov=18;pc=1
3	GeMoMa	exon	60011436	60011608	.	-	.	ID=nbis-exon-143168;Parent=PASSSERD04599.5;de=true;minCov=18;pc=1
3	GeMoMa	exon	60012309	60012600	.	-	.	ID=nbis-exon-143169;Parent=PASSSERD04599.5;de=true;minCov=18;pc=1
3	GeMoMa	exon	60013736	60013891	.	-	.	ID=nbis-exon-143170;Parent=PASSSERD04599.5;de=true;minCov=18;pc=1
3	GeMoMa	exon	60015021	60015226	.	-	.	ID=nbis-exon-143171;Parent=PASSSERD04599.5;de=true;minCov=18;pc=1
3	GeMoMa	exon	60015913	60016025	.	-	.	ID=nbis-exon-143172;Parent=PASSSERD04599.5;de=true;minCov=18;pc=1
3	GeMoMa	exon	60016732	60016939	.	-	.	ID=nbis-exon-143173;Parent=PASSSERD04599.5;de=true;minCov=18;pc=1
3	GeMoMa	exon	60017898	60018101	.	-	.	ID=nbis-exon-143174;Parent=PASSSERD04599.5;de=true;minCov=18;pc=1
3	GeMoMa	exon	60019530	60019631	.	-	.	ID=nbis-exon-143175;Parent=PASSSERD04599.5;de=true;minCov=18;pc=1
3	GeMoMa	exon	60020911	60021093	.	-	.	ID=nbis-exon-143176;Parent=PASSSERD04599.5;de=true;minCov=18;pc=1
3	GeMoMa	exon	60022034	60022192	.	-	.	ID=nbis-exon-143177;Parent=PASSSERD04599.5;de=true;minCov=18;pc=1
3	GeMoMa	exon	60023706	60023856	.	-	.	ID=nbis-exon-143178;Parent=PASSSERD04599.5;de=true;minCov=18;pc=1
3	GeMoMa	exon	60025318	60025497	.	-	.	ID=nbis-exon-143179;Parent=PASSSERD04599.5;de=true;minCov=18;pc=1
3	GeMoMa	exon	60026201	60026829	.	-	.	ID=nbis-exon-143180;Parent=PASSSERD04599.5;de=true;minCov=18;pc=1
3	GeMoMa	exon	60027117	60027270	.	-	.	ID=nbis-exon-143181;Parent=PASSSERD04599.5;de=true;minCov=18;pc=1
3	GeMoMa	exon	60028473	60028639	.	-	.	ID=nbis-exon-143182;Parent=PASSSERD04599.5;de=true;minCov=18;pc=1
3	GeMoMa	exon	60029717	60029840	.	-	.	ID=nbis-exon-143183;Parent=PASSSERD04599.5;de=true;minCov=18;pc=1
3	GeMoMa	exon	60029946	60030133	.	-	.	ID=nbis-exon-143184;Parent=PASSSERD04599.5;de=true;minCov=18;pc=1
3	GeMoMa	exon	60031772	60031870	.	-	.	ID=nbis-exon-143185;Parent=PASSSERD04599.5;de=true;minCov=18;pc=1
3	GeMoMa	exon	60032415	60032642	.	-	.	ID=nbis-exon-143186;Parent=PASSSERD04599.5;de=true;minCov=18;pc=1
3	GeMoMa	exon	60035960	60036110	.	-	.	ID=nbis-exon-143187;Parent=PASSSERD04599.5;de=true;minCov=18;pc=1
3	GeMoMa	exon	60038881	60039041	.	-	.	ID=nbis-exon-143188;Parent=PASSSERD04599.5;de=true;minCov=18;pc=1
3	GeMoMa	exon	60040058	60040198	.	-	.	ID=nbis-exon-143189;Parent=PASSSERD04599.5;de=true;minCov=18;pc=1
3	GeMoMa	exon	60041470	60041646	.	-	.	ID=nbis-exon-143190;Parent=PASSSERD04599.5;de=true;minCov=18;pc=1
3	GeMoMa	exon	60043154	60043321	.	-	.	ID=nbis-exon-143191;Parent=PASSSERD04599.5;de=true;minCov=18;pc=1
3	GeMoMa	exon	60045260	60045424	.	-	.	ID=nbis-exon-143192;Parent=PASSSERD04599.5;de=true;minCov=18;pc=1
3	GeMoMa	exon	60046687	60046795	.	-	.	ID=nbis-exon-143193;Parent=PASSSERD04599.5;de=true;minCov=18;pc=1
3	GeMoMa	exon	60047070	60047278	.	-	.	ID=nbis-exon-143194;Parent=PASSSERD04599.5;de=true;minCov=18;pc=1
3	GeMoMa	exon	60047516	60047674	.	-	.	ID=nbis-exon-143195;Parent=PASSSERD04599.5;de=true;minCov=18;pc=1
3	GeMoMa	exon	60048499	60048633	.	-	.	ID=nbis-exon-143196;Parent=PASSSERD04599.5;de=true;minCov=18;pc=1
3	GeMoMa	exon	60049208	60049372	.	-	.	ID=nbis-exon-143197;Parent=PASSSERD04599.5;de=true;minCov=18;pc=1
3	GeMoMa	exon	60051347	60051505	.	-	.	ID=nbis-exon-143198;Parent=PASSSERD04599.5;de=true;minCov=18;pc=1
3	GeMoMa	exon	60052547	60052720	.	-	.	ID=nbis-exon-143199;Parent=PASSSERD04599.5;de=true;minCov=18;pc=1
3	GeMoMa	exon	60053045	60053188	.	-	.	ID=nbis-exon-143200;Parent=PASSSERD04599.5;de=true;minCov=18;pc=1
3	GeMoMa	exon	60053631	60053783	.	-	.	ID=nbis-exon-143201;Parent=PASSSERD04599.5;de=true;minCov=18;pc=1
3	GeMoMa	exon	60055269	60055433	.	-	.	ID=nbis-exon-143202;Parent=PASSSERD04599.5;de=true;minCov=18;pc=1
3	GeMoMa	exon	60059042	60059244	.	-	.	ID=nbis-exon-143203;Parent=PASSSERD04599.5;de=true;minCov=18;pc=1
3	GeMoMa	exon	60060597	60060693	.	-	.	ID=nbis-exon-143204;Parent=PASSSERD04599.5;de=true;minCov=18;pc=1
3	GeMoMa	exon	60064249	60064417	.	-	.	ID=nbis-exon-143205;Parent=PASSSERD04599.5;de=true;minCov=18;pc=1
3	GeMoMa	exon	60064945	60065057	.	-	.	ID=nbis-exon-143206;Parent=PASSSERD04599.5;de=true;minCov=18;pc=1
3	GeMoMa	exon	60068066	60068230	.	-	.	ID=nbis-exon-143207;Parent=PASSSERD04599.5;de=true;minCov=18;pc=1
3	GeMoMa	exon	60069403	60069540	.	-	.	ID=nbis-exon-143208;Parent=PASSSERD04599.5;de=true;minCov=18;pc=1
3	GeMoMa	exon	60070307	60070414	.	-	.	ID=nbis-exon-143209;Parent=PASSSERD04599.5;de=true;minCov=18;pc=1
3	GeMoMa	exon	60077901	60078010	.	-	.	ID=nbis-exon-143210;Parent=PASSSERD04599.5;de=true;minCov=18;pc=1
3	GeMoMa	exon	60078171	60078367	.	-	.	ID=nbis-exon-143211;Parent=PASSSERD04599.5;de=true;minCov=18;pc=1
3	GeMoMa	exon	60080305	60080483	.	-	.	ID=nbis-exon-143212;Parent=PASSSERD04599.5;de=true;minCov=18;pc=1
3	GeMoMa	exon	60082138	60082230	.	-	.	ID=nbis-exon-143213;Parent=PASSSERD04599.5;de=true;minCov=18;pc=1
3	GeMoMa	exon	60085552	60085635	.	-	.	ID=nbis-exon-143214;Parent=PASSSERD04599.5;de=true;minCov=18;pc=1
3	GeMoMa	exon	60087774	60087869	.	-	.	ID=nbis-exon-143215;Parent=PASSSERD04599.5;de=true;minCov=18;pc=1
3	GeMoMa	exon	60097737	60097798	.	-	.	ID=nbis-exon-143216;Parent=PASSSERD04599.5;de=true;minCov=18;pc=1
3	GeMoMa	CDS	59858265	59858505	.	-	1	ID=cds-131090;Parent=PASSSERD04599.5;ae=true;minCov=384;pc=1
3	GeMoMa	CDS	59864614	59864672	.	-	0	ID=cds-131089;Parent=PASSSERD04599.5;ae=true;de=true;minCov=329;pc=1
3	GeMoMa	CDS	59866491	59866580	.	-	0	ID=cds-131088;Parent=PASSSERD04599.5;ae=true;de=true;minCov=334;pc=1
3	GeMoMa	CDS	59867568	59867780	.	-	0	ID=cds-131087;Parent=PASSSERD04599.5;ae=true;de=true;minCov=329;pc=1
3	GeMoMa	CDS	59868152	59868280	.	-	0	ID=cds-131086;Parent=PASSSERD04599.5;ae=true;de=true;minCov=299;pc=1
3	GeMoMa	CDS	59868624	59868824	.	-	0	ID=cds-131085;Parent=PASSSERD04599.5;ae=true;de=true;minCov=320;pc=1
3	GeMoMa	CDS	59870297	59870508	.	-	2	ID=cds-131084;Parent=PASSSERD04599.5;ae=true;de=true;minCov=264;pc=1
3	GeMoMa	CDS	59871279	59871405	.	-	0	ID=cds-131083;Parent=PASSSERD04599.5;ae=true;de=true;minCov=245;pc=1
3	GeMoMa	CDS	59872267	59872409	.	-	2	ID=cds-131082;Parent=PASSSERD04599.5;ae=true;de=true;minCov=271;pc=1
3	GeMoMa	CDS	59874354	59874422	.	-	2	ID=cds-131081;Parent=PASSSERD04599.5;ae=true;de=true;minCov=287;pc=1
3	GeMoMa	CDS	59875265	59875595	.	-	0	ID=cds-131080;Parent=PASSSERD04599.5;ae=true;de=true;minCov=172;pc=1
3	GeMoMa	CDS	59876471	59876662	.	-	0	ID=cds-131079;Parent=PASSSERD04599.5;ae=true;de=true;minCov=199;pc=1
3	GeMoMa	CDS	59877421	59877558	.	-	0	ID=cds-131078;Parent=PASSSERD04599.5;ae=true;de=true;minCov=211;pc=1
3	GeMoMa	CDS	59877950	59878132	.	-	0	ID=cds-131077;Parent=PASSSERD04599.5;ae=true;de=true;minCov=158;pc=1
3	GeMoMa	CDS	59881313	59881463	.	-	1	ID=cds-131076;Parent=PASSSERD04599.5;ae=true;de=true;minCov=154;pc=1
3	GeMoMa	CDS	59883123	59883310	.	-	0	ID=cds-131075;Parent=PASSSERD04599.5;ae=true;de=true;minCov=139;pc=1
3	GeMoMa	CDS	59886970	59887132	.	-	1	ID=cds-131074;Parent=PASSSERD04599.5;ae=true;de=true;minCov=143;pc=1
3	GeMoMa	CDS	59893986	59894152	.	-	0	ID=cds-131073;Parent=PASSSERD04599.5;ae=true;de=true;minCov=180;pc=1
3	GeMoMa	CDS	59894640	59894798	.	-	0	ID=cds-131072;Parent=PASSSERD04599.5;ae=true;de=true;minCov=149;pc=1
3	GeMoMa	CDS	59896714	59896869	.	-	0	ID=cds-131071;Parent=PASSSERD04599.5;ae=true;de=true;minCov=132;pc=1
3	GeMoMa	CDS	59897614	59897739	.	-	0	ID=cds-131070;Parent=PASSSERD04599.5;ae=true;de=true;minCov=117;pc=1
3	GeMoMa	CDS	59899580	59899774	.	-	0	ID=cds-131069;Parent=PASSSERD04599.5;ae=true;de=true;minCov=130;pc=1
3	GeMoMa	CDS	59900493	59900727	.	-	1	ID=cds-131068;Parent=PASSSERD04599.5;ae=true;de=true;minCov=172;pc=1
3	GeMoMa	CDS	59901700	59901794	.	-	0	ID=cds-131067;Parent=PASSSERD04599.5;ae=true;de=true;minCov=136;pc=1
3	GeMoMa	CDS	59905519	59905666	.	-	1	ID=cds-131066;Parent=PASSSERD04599.5;ae=true;de=true;minCov=114;pc=1
3	GeMoMa	CDS	59905968	59906122	.	-	0	ID=cds-131065;Parent=PASSSERD04599.5;ae=true;de=true;minCov=94;pc=1
3	GeMoMa	CDS	59907179	59907325	.	-	0	ID=cds-131064;Parent=PASSSERD04599.5;ae=true;de=true;minCov=124;pc=1
3	GeMoMa	CDS	59908340	59908522	.	-	0	ID=cds-131063;Parent=PASSSERD04599.5;ae=true;de=true;minCov=97;pc=1
3	GeMoMa	CDS	59909684	59909888	.	-	1	ID=cds-131062;Parent=PASSSERD04599.5;ae=true;de=true;minCov=78;pc=1
3	GeMoMa	CDS	59911280	59911413	.	-	0	ID=cds-131061;Parent=PASSSERD04599.5;ae=true;de=true;minCov=78;pc=1
3	GeMoMa	CDS	59912009	59912179	.	-	0	ID=cds-131060;Parent=PASSSERD04599.5;ae=true;de=true;minCov=92;pc=1
3	GeMoMa	CDS	59912918	59913073	.	-	0	ID=cds-131059;Parent=PASSSERD04599.5;ae=true;de=true;minCov=105;pc=1
3	GeMoMa	CDS	59915819	59915974	.	-	0	ID=cds-131058;Parent=PASSSERD04599.5;ae=true;de=true;minCov=137;pc=1
3	GeMoMa	CDS	59916572	59916748	.	-	0	ID=cds-131057;Parent=PASSSERD04599.5;ae=true;de=true;minCov=91;pc=1
3	GeMoMa	CDS	59918279	59918428	.	-	0	ID=cds-131056;Parent=PASSSERD04599.5;ae=true;de=true;minCov=93;pc=1
3	GeMoMa	CDS	59919251	59919433	.	-	0	ID=cds-131055;Parent=PASSSERD04599.5;ae=true;de=true;minCov=111;pc=1
3	GeMoMa	CDS	59919804	59919936	.	-	1	ID=cds-131054;Parent=PASSSERD04599.5;ae=true;de=true;minCov=90;pc=1
3	GeMoMa	CDS	59920862	59921058	.	-	0	ID=cds-131053;Parent=PASSSERD04599.5;ae=true;de=true;minCov=117;pc=1
3	GeMoMa	CDS	59923754	59923885	.	-	0	ID=cds-131052;Parent=PASSSERD04599.5;ae=true;de=true;minCov=118;pc=1
3	GeMoMa	CDS	59924339	59924512	.	-	0	ID=cds-131051;Parent=PASSSERD04599.5;ae=true;de=true;minCov=112;pc=1
3	GeMoMa	CDS	59925738	59925938	.	-	0	ID=cds-131050;Parent=PASSSERD04599.5;ae=true;de=true;minCov=102;pc=1
3	GeMoMa	CDS	59927447	59927566	.	-	0	ID=cds-131049;Parent=PASSSERD04599.5;ae=true;de=true;minCov=103;pc=1
3	GeMoMa	CDS	59929314	59929415	.	-	0	ID=cds-131048;Parent=PASSSERD04599.5;ae=true;de=true;minCov=95;pc=1
3	GeMoMa	CDS	59930716	59930925	.	-	0	ID=cds-131047;Parent=PASSSERD04599.5;ae=true;de=true;minCov=87;pc=1
3	GeMoMa	CDS	59931715	59931870	.	-	0	ID=cds-131046;Parent=PASSSERD04599.5;ae=true;de=true;minCov=96;pc=1
3	GeMoMa	CDS	59932031	59932165	.	-	0	ID=cds-131045;Parent=PASSSERD04599.5;ae=true;de=true;minCov=52;pc=1
3	GeMoMa	CDS	59932975	59933125	.	-	1	ID=cds-131044;Parent=PASSSERD04599.5;ae=true;de=true;minCov=91;pc=1
3	GeMoMa	CDS	59934145	59934251	.	-	0	ID=cds-131043;Parent=PASSSERD04599.5;ae=true;de=true;minCov=85;pc=1
3	GeMoMa	CDS	59934858	59934992	.	-	0	ID=cds-131042;Parent=PASSSERD04599.5;ae=true;de=true;minCov=48;pc=1
3	GeMoMa	CDS	59939203	59939394	.	-	0	ID=cds-131041;Parent=PASSSERD04599.5;ae=true;de=true;minCov=62;pc=1
3	GeMoMa	CDS	59941189	59941362	.	-	0	ID=cds-131040;Parent=PASSSERD04599.5;ae=true;de=true;minCov=76;pc=1
3	GeMoMa	CDS	59945331	59945525	.	-	0	ID=cds-131039;Parent=PASSSERD04599.5;ae=true;de=true;minCov=86;pc=1
3	GeMoMa	CDS	59946657	59946818	.	-	0	ID=cds-131038;Parent=PASSSERD04599.5;ae=true;de=true;minCov=72;pc=1
3	GeMoMa	CDS	59947562	59947729	.	-	0	ID=cds-131037;Parent=PASSSERD04599.5;ae=true;de=true;minCov=52;pc=1
3	GeMoMa	CDS	59952214	59952354	.	-	0	ID=cds-131036;Parent=PASSSERD04599.5;ae=true;de=true;minCov=7;pc=1
3	GeMoMa	CDS	59953376	59953570	.	-	0	ID=cds-131035;Parent=PASSSERD04599.5;ae=true;de=true;minCov=42;pc=1
3	GeMoMa	CDS	59956919	59957058	.	-	2	ID=cds-131034;Parent=PASSSERD04599.5;ae=true;de=true;minCov=50;pc=1
3	GeMoMa	CDS	59958297	59958483	.	-	0	ID=cds-131033;Parent=PASSSERD04599.5;ae=true;de=true;minCov=54;pc=1
3	GeMoMa	CDS	59960567	59960689	.	-	0	ID=cds-131032;Parent=PASSSERD04599.5;ae=true;de=true;minCov=104;pc=1
3	GeMoMa	CDS	59961395	59961580	.	-	0	ID=cds-131031;Parent=PASSSERD04599.5;ae=true;de=true;minCov=55;pc=1
3	GeMoMa	CDS	59962816	59962953	.	-	0	ID=cds-131030;Parent=PASSSERD04599.5;ae=true;de=true;minCov=62;pc=1
3	GeMoMa	CDS	59964399	59964581	.	-	0	ID=cds-131029;Parent=PASSSERD04599.5;ae=true;de=true;minCov=61;pc=1
3	GeMoMa	CDS	59966959	59967111	.	-	0	ID=cds-131028;Parent=PASSSERD04599.5;ae=true;de=true;minCov=48;pc=1
3	GeMoMa	CDS	59967310	59967465	.	-	0	ID=cds-131027;Parent=PASSSERD04599.5;ae=true;de=true;minCov=67;pc=1
3	GeMoMa	CDS	59967704	59967869	.	-	1	ID=cds-131026;Parent=PASSSERD04599.5;ae=true;de=true;minCov=53;pc=1
3	GeMoMa	CDS	59969386	59969648	.	-	0	ID=cds-131025;Parent=PASSSERD04599.5;ae=true;de=true;minCov=59;pc=1
3	GeMoMa	CDS	59970798	59971016	.	-	0	ID=cds-131024;Parent=PASSSERD04599.5;ae=true;de=true;minCov=68;pc=1
3	GeMoMa	CDS	59972010	59972154	.	-	1	ID=cds-131023;Parent=PASSSERD04599.5;ae=true;de=true;minCov=67;pc=1
3	GeMoMa	CDS	59972841	59973178	.	-	0	ID=cds-131022;Parent=PASSSERD04599.5;ae=true;de=true;minCov=63;pc=1
3	GeMoMa	CDS	59973355	59975515	.	-	1	ID=cds-131021;Parent=PASSSERD04599.5;ae=true;de=true;minCov=42;pc=1
3	GeMoMa	CDS	59976281	59976546	.	-	0	ID=cds-131020;Parent=PASSSERD04599.5;ae=true;de=true;minCov=55;pc=1
3	GeMoMa	CDS	59978229	59978405	.	-	0	ID=cds-131019;Parent=PASSSERD04599.5;ae=true;de=true;minCov=55;pc=1
3	GeMoMa	CDS	59979875	59980000	.	-	0	ID=cds-131018;Parent=PASSSERD04599.5;ae=true;de=true;minCov=51;pc=1
3	GeMoMa	CDS	59981073	59981219	.	-	0	ID=cds-131017;Parent=PASSSERD04599.5;ae=true;de=true;minCov=51;pc=1
3	GeMoMa	CDS	59982048	59982224	.	-	0	ID=cds-131016;Parent=PASSSERD04599.5;ae=true;de=true;minCov=40;pc=1
3	GeMoMa	CDS	59983317	59983484	.	-	0	ID=cds-131015;Parent=PASSSERD04599.5;ae=true;de=true;minCov=39;pc=1
3	GeMoMa	CDS	59984775	59984927	.	-	0	ID=cds-131014;Parent=PASSSERD04599.5;ae=true;de=true;minCov=38;pc=1
3	GeMoMa	CDS	59986080	59986406	.	-	0	ID=cds-131013;Parent=PASSSERD04599.5;ae=true;de=true;minCov=54;pc=1
3	GeMoMa	CDS	59987135	59987305	.	-	0	ID=cds-131012;Parent=PASSSERD04599.5;ae=true;de=true;minCov=57;pc=1
3	GeMoMa	CDS	59988030	59988185	.	-	0	ID=cds-131011;Parent=PASSSERD04599.5;ae=true;de=true;minCov=61;pc=1
3	GeMoMa	CDS	59988919	59989236	.	-	0	ID=cds-131010;Parent=PASSSERD04599.5;ae=true;de=true;minCov=43;pc=1
3	GeMoMa	CDS	59990510	59990674	.	-	0	ID=cds-131009;Parent=PASSSERD04599.5;ae=true;de=true;minCov=47;pc=1
3	GeMoMa	CDS	59992819	59992962	.	-	0	ID=cds-131008;Parent=PASSSERD04599.5;ae=true;de=true;minCov=51;pc=1
3	GeMoMa	CDS	59993101	59993254	.	-	1	ID=cds-131007;Parent=PASSSERD04599.5;ae=true;de=true;minCov=32;pc=1
3	GeMoMa	CDS	59994088	59994260	.	-	0	ID=cds-131006;Parent=PASSSERD04599.5;ae=true;de=true;minCov=49;pc=1
3	GeMoMa	CDS	59995365	59995529	.	-	0	ID=cds-131005;Parent=PASSSERD04599.5;ae=true;de=true;minCov=47;pc=1
3	GeMoMa	CDS	59997194	59997349	.	-	0	ID=cds-131004;Parent=PASSSERD04599.5;ae=true;de=true;minCov=40;pc=1
3	GeMoMa	CDS	59997680	59997823	.	-	0	ID=cds-131003;Parent=PASSSERD04599.5;ae=true;de=true;minCov=61;pc=1
3	GeMoMa	CDS	59999338	59999520	.	-	0	ID=cds-131002;Parent=PASSSERD04599.5;ae=true;de=true;minCov=60;pc=1
3	GeMoMa	CDS	60001527	60001704	.	-	1	ID=cds-131001;Parent=PASSSERD04599.5;ae=true;de=true;minCov=48;pc=1
3	GeMoMa	CDS	60002659	60002795	.	-	0	ID=cds-131000;Parent=PASSSERD04599.5;ae=true;de=true;minCov=45;pc=1
3	GeMoMa	CDS	60006026	60006382	.	-	0	ID=cds-130999;Parent=PASSSERD04599.5;ae=true;de=true;minCov=42;pc=1
3	GeMoMa	CDS	60007760	60007924	.	-	0	ID=cds-130998;Parent=PASSSERD04599.5;ae=true;de=true;minCov=49;pc=1
3	GeMoMa	CDS	60009714	60010023	.	-	1	ID=cds-130997;Parent=PASSSERD04599.5;ae=true;de=true;minCov=37;pc=1
3	GeMoMa	CDS	60011436	60011608	.	-	0	ID=cds-130996;Parent=PASSSERD04599.5;ae=true;de=true;minCov=58;pc=1
3	GeMoMa	CDS	60012309	60012600	.	-	1	ID=cds-130995;Parent=PASSSERD04599.5;ae=true;de=true;minCov=44;pc=1
3	GeMoMa	CDS	60013736	60013891	.	-	1	ID=cds-130994;Parent=PASSSERD04599.5;ae=true;de=true;minCov=39;pc=1
3	GeMoMa	CDS	60015021	60015226	.	-	0	ID=cds-130993;Parent=PASSSERD04599.5;ae=true;de=true;minCov=41;pc=1
3	GeMoMa	CDS	60015913	60016025	.	-	2	ID=cds-130992;Parent=PASSSERD04599.5;ae=true;de=true;minCov=57;pc=1
3	GeMoMa	CDS	60016732	60016939	.	-	0	ID=cds-130991;Parent=PASSSERD04599.5;ae=true;de=true;minCov=34;pc=1
3	GeMoMa	CDS	60017898	60018101	.	-	0	ID=cds-130990;Parent=PASSSERD04599.5;ae=true;de=true;minCov=31;pc=1
3	GeMoMa	CDS	60019530	60019631	.	-	0	ID=cds-130989;Parent=PASSSERD04599.5;ae=true;de=true;minCov=39;pc=1
3	GeMoMa	CDS	60020911	60021093	.	-	0	ID=cds-130988;Parent=PASSSERD04599.5;ae=true;de=true;minCov=25;pc=1
3	GeMoMa	CDS	60022034	60022192	.	-	0	ID=cds-130987;Parent=PASSSERD04599.5;ae=true;de=true;minCov=25;pc=1
3	GeMoMa	CDS	60023706	60023856	.	-	1	ID=cds-130986;Parent=PASSSERD04599.5;ae=true;de=true;minCov=29;pc=1
3	GeMoMa	CDS	60025318	60025497	.	-	1	ID=cds-130985;Parent=PASSSERD04599.5;ae=true;de=true;minCov=33;pc=1
3	GeMoMa	CDS	60026201	60026829	.	-	0	ID=cds-130984;Parent=PASSSERD04599.5;ae=true;de=true;minCov=11;pc=1
3	GeMoMa	CDS	60027117	60027270	.	-	1	ID=cds-130983;Parent=PASSSERD04599.5;ae=true;de=true;minCov=34;pc=1
3	GeMoMa	CDS	60028473	60028639	.	-	0	ID=cds-130982;Parent=PASSSERD04599.5;ae=true;de=true;minCov=33;pc=1
3	GeMoMa	CDS	60029717	60029840	.	-	1	ID=cds-130981;Parent=PASSSERD04599.5;ae=true;de=true;minCov=25;pc=1
3	GeMoMa	CDS	60029946	60030133	.	-	0	ID=cds-130980;Parent=PASSSERD04599.5;ae=true;de=true;minCov=24;pc=1
3	GeMoMa	CDS	60031772	60031870	.	-	0	ID=cds-130979;Parent=PASSSERD04599.5;ae=true;de=true;minCov=31;pc=1
3	GeMoMa	CDS	60032415	60032642	.	-	0	ID=cds-130978;Parent=PASSSERD04599.5;ae=true;de=true;minCov=25;pc=1
3	GeMoMa	CDS	60035960	60036110	.	-	1	ID=cds-130977;Parent=PASSSERD04599.5;ae=true;de=true;minCov=36;pc=1
3	GeMoMa	CDS	60038881	60039041	.	-	0	ID=cds-130976;Parent=PASSSERD04599.5;ae=true;de=true;minCov=30;pc=1
3	GeMoMa	CDS	60040058	60040198	.	-	0	ID=cds-130975;Parent=PASSSERD04599.5;ae=true;de=true;minCov=41;pc=1
3	GeMoMa	CDS	60041470	60041646	.	-	0	ID=cds-130974;Parent=PASSSERD04599.5;ae=true;de=true;minCov=41;pc=1
3	GeMoMa	CDS	60043154	60043321	.	-	0	ID=cds-130973;Parent=PASSSERD04599.5;ae=true;de=true;minCov=44;pc=1
3	GeMoMa	CDS	60045260	60045424	.	-	0	ID=cds-130972;Parent=PASSSERD04599.5;ae=true;de=true;minCov=25;pc=1
3	GeMoMa	CDS	60046687	60046795	.	-	1	ID=cds-130971;Parent=PASSSERD04599.5;ae=true;de=true;minCov=21;pc=1
3	GeMoMa	CDS	60047070	60047278	.	-	0	ID=cds-130970;Parent=PASSSERD04599.5;ae=true;de=true;minCov=22;pc=1
3	GeMoMa	CDS	60047516	60047674	.	-	0	ID=cds-130969;Parent=PASSSERD04599.5;ae=true;de=true;minCov=26;pc=1
3	GeMoMa	CDS	60048499	60048633	.	-	0	ID=cds-130968;Parent=PASSSERD04599.5;ae=true;de=true;minCov=29;pc=1
3	GeMoMa	CDS	60049208	60049372	.	-	0	ID=cds-130967;Parent=PASSSERD04599.5;ae=true;de=true;minCov=25;pc=1
3	GeMoMa	CDS	60051347	60051505	.	-	0	ID=cds-130966;Parent=PASSSERD04599.5;ae=true;de=true;minCov=34;pc=1
3	GeMoMa	CDS	60052547	60052720	.	-	0	ID=cds-130965;Parent=PASSSERD04599.5;ae=true;de=true;minCov=49;pc=1
3	GeMoMa	CDS	60053045	60053188	.	-	0	ID=cds-130964;Parent=PASSSERD04599.5;ae=true;de=true;minCov=36;pc=1
3	GeMoMa	CDS	60053631	60053783	.	-	0	ID=cds-130963;Parent=PASSSERD04599.5;ae=true;de=true;minCov=30;pc=1
3	GeMoMa	CDS	60055269	60055433	.	-	0	ID=cds-130962;Parent=PASSSERD04599.5;ae=true;de=true;minCov=27;pc=1
3	GeMoMa	CDS	60059042	60059244	.	-	2	ID=cds-130961;Parent=PASSSERD04599.5;ae=true;de=true;minCov=19;pc=1
3	GeMoMa	CDS	60060597	60060693	.	-	0	ID=cds-130960;Parent=PASSSERD04599.5;ae=true;de=true;minCov=18;pc=1
3	GeMoMa	CDS	60064249	60064374	.	-	0	ID=cds-130959;Parent=PASSSERD04599.5;de=true;minCov=18;pc=1
3	AnnotationFinalizer_	five_prime_UTR	60064375	60064417	.	-	.	ID=five_prime_utr-16642;Parent=PASSSERD04599.5
3	AnnotationFinalizer_	five_prime_UTR	60064945	60065057	.	-	.	ID=five_prime_utr-16641;Parent=PASSSERD04599.5
3	AnnotationFinalizer_	five_prime_UTR	60068066	60068230	.	-	.	ID=five_prime_utr-16640;Parent=PASSSERD04599.5
3	AnnotationFinalizer_	five_prime_UTR	60069403	60069540	.	-	.	ID=five_prime_utr-16639;Parent=PASSSERD04599.5
3	AnnotationFinalizer_	five_prime_UTR	60070307	60070414	.	-	.	ID=five_prime_utr-16638;Parent=PASSSERD04599.5
3	AnnotationFinalizer_	five_prime_UTR	60077901	60078010	.	-	.	ID=five_prime_utr-16637;Parent=PASSSERD04599.5
3	AnnotationFinalizer_	five_prime_UTR	60078171	60078367	.	-	.	ID=five_prime_utr-16636;Parent=PASSSERD04599.5
3	AnnotationFinalizer_	five_prime_UTR	60080305	60080483	.	-	.	ID=five_prime_utr-16635;Parent=PASSSERD04599.5
3	AnnotationFinalizer_	five_prime_UTR	60082138	60082230	.	-	.	ID=five_prime_utr-16634;Parent=PASSSERD04599.5
3	AnnotationFinalizer_	five_prime_UTR	60085552	60085635	.	-	.	ID=five_prime_utr-16633;Parent=PASSSERD04599.5
3	AnnotationFinalizer_	five_prime_UTR	60087774	60087869	.	-	.	ID=five_prime_utr-16632;Parent=PASSSERD04599.5
3	AnnotationFinalizer_	five_prime_UTR	60097737	60097798	.	-	.	ID=five_prime_utr-16631;Parent=PASSSERD04599.5
3	AnnotationFinalizer_	three_prime_UTR	59856677	59858264	.	-	.	ID=three_prime_utr-13596;Parent=PASSSERD04599.5
3	GeMoMa	mRNA	59856677	60097798	39764	-	.	ID=PASSSERD04599.6;Parent=PASSSERD04599;aa=7912;avgCov=102.929;bestScore=39764;ce=124;evidence=1;iAA=0.9952;lpm=842;maxGap=0;maxScore=39974;minCov=7;minSplitReads=5;nps=0;oldID=montanus_rna-XM_039707361.1_R0;pAA=0.9966;prediction=0;raa=7912;rce=124;ref-gene=montanus_gene-SYNE1;start=M;stop=*;sumWeight=0.8;tae=1;tde=1;tie=1;tpc=1
3	GeMoMa	exon	59856677	59858505	.	-	.	ID=nbis-exon-143217;Parent=PASSSERD04599.6;de=true;minCov=25;pc=1
3	GeMoMa	exon	59864614	59864672	.	-	.	ID=nbis-exon-143218;Parent=PASSSERD04599.6;de=true;minCov=25;pc=1
3	GeMoMa	exon	59866491	59866580	.	-	.	ID=nbis-exon-143219;Parent=PASSSERD04599.6;de=true;minCov=25;pc=1
3	GeMoMa	exon	59867568	59867780	.	-	.	ID=nbis-exon-143220;Parent=PASSSERD04599.6;de=true;minCov=25;pc=1
3	GeMoMa	exon	59868152	59868280	.	-	.	ID=nbis-exon-143221;Parent=PASSSERD04599.6;de=true;minCov=25;pc=1
3	GeMoMa	exon	59868624	59868824	.	-	.	ID=nbis-exon-143222;Parent=PASSSERD04599.6;de=true;minCov=25;pc=1
3	GeMoMa	exon	59870297	59870508	.	-	.	ID=nbis-exon-143223;Parent=PASSSERD04599.6;de=true;minCov=25;pc=1
3	GeMoMa	exon	59871279	59871405	.	-	.	ID=nbis-exon-143224;Parent=PASSSERD04599.6;de=true;minCov=25;pc=1
3	GeMoMa	exon	59872267	59872409	.	-	.	ID=nbis-exon-143225;Parent=PASSSERD04599.6;de=true;minCov=25;pc=1
3	GeMoMa	exon	59874354	59874422	.	-	.	ID=nbis-exon-143226;Parent=PASSSERD04599.6;de=true;minCov=25;pc=1
3	GeMoMa	exon	59875265	59875595	.	-	.	ID=nbis-exon-143227;Parent=PASSSERD04599.6;de=true;minCov=25;pc=1
3	GeMoMa	exon	59876471	59876662	.	-	.	ID=nbis-exon-143228;Parent=PASSSERD04599.6;de=true;minCov=25;pc=1
3	GeMoMa	exon	59877421	59877558	.	-	.	ID=nbis-exon-143229;Parent=PASSSERD04599.6;de=true;minCov=25;pc=1
3	GeMoMa	exon	59877950	59878132	.	-	.	ID=nbis-exon-143230;Parent=PASSSERD04599.6;de=true;minCov=25;pc=1
3	GeMoMa	exon	59881313	59881463	.	-	.	ID=nbis-exon-143231;Parent=PASSSERD04599.6;de=true;minCov=25;pc=1
3	GeMoMa	exon	59883123	59883310	.	-	.	ID=nbis-exon-143232;Parent=PASSSERD04599.6;de=true;minCov=25;pc=1
3	GeMoMa	exon	59886970	59887132	.	-	.	ID=nbis-exon-143233;Parent=PASSSERD04599.6;de=true;minCov=25;pc=1
3	GeMoMa	exon	59893986	59894152	.	-	.	ID=nbis-exon-143234;Parent=PASSSERD04599.6;de=true;minCov=25;pc=1
3	GeMoMa	exon	59894640	59894798	.	-	.	ID=nbis-exon-143235;Parent=PASSSERD04599.6;de=true;minCov=25;pc=1
3	GeMoMa	exon	59896714	59896869	.	-	.	ID=nbis-exon-143236;Parent=PASSSERD04599.6;de=true;minCov=25;pc=1
3	GeMoMa	exon	59897614	59897739	.	-	.	ID=nbis-exon-143237;Parent=PASSSERD04599.6;de=true;minCov=25;pc=1
3	GeMoMa	exon	59899580	59899774	.	-	.	ID=nbis-exon-143238;Parent=PASSSERD04599.6;de=true;minCov=25;pc=1
3	GeMoMa	exon	59900493	59900727	.	-	.	ID=nbis-exon-143239;Parent=PASSSERD04599.6;de=true;minCov=25;pc=1
3	GeMoMa	exon	59901700	59901794	.	-	.	ID=nbis-exon-143240;Parent=PASSSERD04599.6;de=true;minCov=25;pc=1
3	GeMoMa	exon	59905519	59905666	.	-	.	ID=nbis-exon-143241;Parent=PASSSERD04599.6;de=true;minCov=25;pc=1
3	GeMoMa	exon	59905968	59906122	.	-	.	ID=nbis-exon-143242;Parent=PASSSERD04599.6;de=true;minCov=25;pc=1
3	GeMoMa	exon	59907179	59907325	.	-	.	ID=nbis-exon-143243;Parent=PASSSERD04599.6;de=true;minCov=25;pc=1
3	GeMoMa	exon	59908340	59908522	.	-	.	ID=nbis-exon-143244;Parent=PASSSERD04599.6;de=true;minCov=25;pc=1
3	GeMoMa	exon	59909684	59909888	.	-	.	ID=nbis-exon-143245;Parent=PASSSERD04599.6;de=true;minCov=25;pc=1
3	GeMoMa	exon	59911280	59911413	.	-	.	ID=nbis-exon-143246;Parent=PASSSERD04599.6;de=true;minCov=25;pc=1
3	GeMoMa	exon	59912009	59912179	.	-	.	ID=nbis-exon-143247;Parent=PASSSERD04599.6;de=true;minCov=25;pc=1
3	GeMoMa	exon	59912918	59913073	.	-	.	ID=nbis-exon-143248;Parent=PASSSERD04599.6;de=true;minCov=25;pc=1
3	GeMoMa	exon	59915819	59915974	.	-	.	ID=nbis-exon-143249;Parent=PASSSERD04599.6;de=true;minCov=25;pc=1
3	GeMoMa	exon	59916572	59916748	.	-	.	ID=nbis-exon-143250;Parent=PASSSERD04599.6;de=true;minCov=25;pc=1
3	GeMoMa	exon	59918279	59918428	.	-	.	ID=nbis-exon-143251;Parent=PASSSERD04599.6;de=true;minCov=25;pc=1
3	GeMoMa	exon	59919251	59919433	.	-	.	ID=nbis-exon-143252;Parent=PASSSERD04599.6;de=true;minCov=25;pc=1
3	GeMoMa	exon	59919804	59919936	.	-	.	ID=nbis-exon-143253;Parent=PASSSERD04599.6;de=true;minCov=25;pc=1
3	GeMoMa	exon	59920862	59921058	.	-	.	ID=nbis-exon-143254;Parent=PASSSERD04599.6;de=true;minCov=25;pc=1
3	GeMoMa	exon	59923754	59923885	.	-	.	ID=nbis-exon-143255;Parent=PASSSERD04599.6;de=true;minCov=25;pc=1
3	GeMoMa	exon	59924339	59924512	.	-	.	ID=nbis-exon-143256;Parent=PASSSERD04599.6;de=true;minCov=25;pc=1
3	GeMoMa	exon	59925738	59925938	.	-	.	ID=nbis-exon-143257;Parent=PASSSERD04599.6;de=true;minCov=25;pc=1
3	GeMoMa	exon	59927447	59927566	.	-	.	ID=nbis-exon-143258;Parent=PASSSERD04599.6;de=true;minCov=25;pc=1
3	GeMoMa	exon	59929314	59929415	.	-	.	ID=nbis-exon-143259;Parent=PASSSERD04599.6;de=true;minCov=25;pc=1
3	GeMoMa	exon	59930716	59930925	.	-	.	ID=nbis-exon-143260;Parent=PASSSERD04599.6;de=true;minCov=25;pc=1
3	GeMoMa	exon	59931715	59931870	.	-	.	ID=nbis-exon-143261;Parent=PASSSERD04599.6;de=true;minCov=25;pc=1
3	GeMoMa	exon	59932031	59932165	.	-	.	ID=nbis-exon-143262;Parent=PASSSERD04599.6;de=true;minCov=25;pc=1
3	GeMoMa	exon	59932975	59933125	.	-	.	ID=nbis-exon-143263;Parent=PASSSERD04599.6;de=true;minCov=25;pc=1
3	GeMoMa	exon	59934145	59934251	.	-	.	ID=nbis-exon-143264;Parent=PASSSERD04599.6;de=true;minCov=25;pc=1
3	GeMoMa	exon	59934858	59934992	.	-	.	ID=nbis-exon-143265;Parent=PASSSERD04599.6;de=true;minCov=25;pc=1
3	GeMoMa	exon	59939203	59939394	.	-	.	ID=nbis-exon-143266;Parent=PASSSERD04599.6;de=true;minCov=25;pc=1
3	GeMoMa	exon	59941189	59941362	.	-	.	ID=nbis-exon-143267;Parent=PASSSERD04599.6;de=true;minCov=25;pc=1
3	GeMoMa	exon	59945331	59945525	.	-	.	ID=nbis-exon-143268;Parent=PASSSERD04599.6;de=true;minCov=25;pc=1
3	GeMoMa	exon	59946657	59946818	.	-	.	ID=nbis-exon-143269;Parent=PASSSERD04599.6;de=true;minCov=25;pc=1
3	GeMoMa	exon	59947562	59947729	.	-	.	ID=nbis-exon-143270;Parent=PASSSERD04599.6;de=true;minCov=25;pc=1
3	GeMoMa	exon	59952214	59952354	.	-	.	ID=nbis-exon-143271;Parent=PASSSERD04599.6;de=true;minCov=25;pc=1
3	GeMoMa	exon	59953376	59953570	.	-	.	ID=nbis-exon-143272;Parent=PASSSERD04599.6;de=true;minCov=25;pc=1
3	GeMoMa	exon	59956919	59957058	.	-	.	ID=nbis-exon-143273;Parent=PASSSERD04599.6;de=true;minCov=25;pc=1
3	GeMoMa	exon	59958297	59958483	.	-	.	ID=nbis-exon-143274;Parent=PASSSERD04599.6;de=true;minCov=25;pc=1
3	GeMoMa	exon	59960567	59960689	.	-	.	ID=nbis-exon-143275;Parent=PASSSERD04599.6;de=true;minCov=25;pc=1
3	GeMoMa	exon	59961395	59961580	.	-	.	ID=nbis-exon-143276;Parent=PASSSERD04599.6;de=true;minCov=25;pc=1
3	GeMoMa	exon	59962816	59962953	.	-	.	ID=nbis-exon-143277;Parent=PASSSERD04599.6;de=true;minCov=25;pc=1
3	GeMoMa	exon	59964399	59964581	.	-	.	ID=nbis-exon-143278;Parent=PASSSERD04599.6;de=true;minCov=25;pc=1
3	GeMoMa	exon	59966959	59967111	.	-	.	ID=nbis-exon-143279;Parent=PASSSERD04599.6;de=true;minCov=25;pc=1
3	GeMoMa	exon	59967310	59967465	.	-	.	ID=nbis-exon-143280;Parent=PASSSERD04599.6;de=true;minCov=25;pc=1
3	GeMoMa	exon	59967704	59967869	.	-	.	ID=nbis-exon-143281;Parent=PASSSERD04599.6;de=true;minCov=25;pc=1
3	GeMoMa	exon	59969386	59969648	.	-	.	ID=nbis-exon-143282;Parent=PASSSERD04599.6;de=true;minCov=25;pc=1
3	GeMoMa	exon	59970798	59971016	.	-	.	ID=nbis-exon-143283;Parent=PASSSERD04599.6;de=true;minCov=25;pc=1
3	GeMoMa	exon	59972010	59972154	.	-	.	ID=nbis-exon-143284;Parent=PASSSERD04599.6;de=true;minCov=25;pc=1
3	GeMoMa	exon	59972841	59973178	.	-	.	ID=nbis-exon-143285;Parent=PASSSERD04599.6;de=true;minCov=25;pc=1
3	GeMoMa	exon	59973355	59975515	.	-	.	ID=nbis-exon-143286;Parent=PASSSERD04599.6;de=true;minCov=25;pc=1
3	GeMoMa	exon	59976281	59976546	.	-	.	ID=nbis-exon-143287;Parent=PASSSERD04599.6;de=true;minCov=25;pc=1
3	GeMoMa	exon	59978229	59978405	.	-	.	ID=nbis-exon-143288;Parent=PASSSERD04599.6;de=true;minCov=25;pc=1
3	GeMoMa	exon	59979875	59980000	.	-	.	ID=nbis-exon-143289;Parent=PASSSERD04599.6;de=true;minCov=25;pc=1
3	GeMoMa	exon	59981073	59981219	.	-	.	ID=nbis-exon-143290;Parent=PASSSERD04599.6;de=true;minCov=25;pc=1
3	GeMoMa	exon	59982048	59982224	.	-	.	ID=nbis-exon-143291;Parent=PASSSERD04599.6;de=true;minCov=25;pc=1
3	GeMoMa	exon	59983317	59983484	.	-	.	ID=nbis-exon-143292;Parent=PASSSERD04599.6;de=true;minCov=25;pc=1
3	GeMoMa	exon	59984775	59984927	.	-	.	ID=nbis-exon-143293;Parent=PASSSERD04599.6;de=true;minCov=25;pc=1
3	GeMoMa	exon	59986080	59986406	.	-	.	ID=nbis-exon-143294;Parent=PASSSERD04599.6;de=true;minCov=25;pc=1
3	GeMoMa	exon	59987135	59987305	.	-	.	ID=nbis-exon-143295;Parent=PASSSERD04599.6;de=true;minCov=25;pc=1
3	GeMoMa	exon	59988030	59988185	.	-	.	ID=nbis-exon-143296;Parent=PASSSERD04599.6;de=true;minCov=25;pc=1
3	GeMoMa	exon	59988919	59989236	.	-	.	ID=nbis-exon-143297;Parent=PASSSERD04599.6;de=true;minCov=25;pc=1
3	GeMoMa	exon	59990510	59990674	.	-	.	ID=nbis-exon-143298;Parent=PASSSERD04599.6;de=true;minCov=25;pc=1
3	GeMoMa	exon	59992819	59992962	.	-	.	ID=nbis-exon-143299;Parent=PASSSERD04599.6;de=true;minCov=25;pc=1
3	GeMoMa	exon	59993101	59993254	.	-	.	ID=nbis-exon-143300;Parent=PASSSERD04599.6;de=true;minCov=25;pc=1
3	GeMoMa	exon	59994088	59994260	.	-	.	ID=nbis-exon-143301;Parent=PASSSERD04599.6;de=true;minCov=25;pc=1
3	GeMoMa	exon	59995365	59995529	.	-	.	ID=nbis-exon-143302;Parent=PASSSERD04599.6;de=true;minCov=25;pc=1
3	GeMoMa	exon	59997194	59997349	.	-	.	ID=nbis-exon-143303;Parent=PASSSERD04599.6;de=true;minCov=25;pc=1
3	GeMoMa	exon	59997680	59997823	.	-	.	ID=nbis-exon-143304;Parent=PASSSERD04599.6;de=true;minCov=25;pc=1
3	GeMoMa	exon	59999338	59999520	.	-	.	ID=nbis-exon-143305;Parent=PASSSERD04599.6;de=true;minCov=25;pc=1
3	GeMoMa	exon	60001527	60001704	.	-	.	ID=nbis-exon-143306;Parent=PASSSERD04599.6;de=true;minCov=25;pc=1
3	GeMoMa	exon	60002659	60002795	.	-	.	ID=nbis-exon-143307;Parent=PASSSERD04599.6;de=true;minCov=25;pc=1
3	GeMoMa	exon	60006026	60006382	.	-	.	ID=nbis-exon-143308;Parent=PASSSERD04599.6;de=true;minCov=25;pc=1
3	GeMoMa	exon	60007760	60007924	.	-	.	ID=nbis-exon-143309;Parent=PASSSERD04599.6;de=true;minCov=25;pc=1
3	GeMoMa	exon	60009714	60010023	.	-	.	ID=nbis-exon-143310;Parent=PASSSERD04599.6;de=true;minCov=25;pc=1
3	GeMoMa	exon	60011436	60011608	.	-	.	ID=nbis-exon-143311;Parent=PASSSERD04599.6;de=true;minCov=25;pc=1
3	GeMoMa	exon	60012309	60012600	.	-	.	ID=nbis-exon-143312;Parent=PASSSERD04599.6;de=true;minCov=25;pc=1
3	GeMoMa	exon	60013736	60013891	.	-	.	ID=nbis-exon-143313;Parent=PASSSERD04599.6;de=true;minCov=25;pc=1
3	GeMoMa	exon	60015021	60015226	.	-	.	ID=nbis-exon-143314;Parent=PASSSERD04599.6;de=true;minCov=25;pc=1
3	GeMoMa	exon	60015913	60016025	.	-	.	ID=nbis-exon-143315;Parent=PASSSERD04599.6;de=true;minCov=25;pc=1
3	GeMoMa	exon	60016732	60016939	.	-	.	ID=nbis-exon-143316;Parent=PASSSERD04599.6;de=true;minCov=25;pc=1
3	GeMoMa	exon	60017898	60018101	.	-	.	ID=nbis-exon-143317;Parent=PASSSERD04599.6;de=true;minCov=25;pc=1
3	GeMoMa	exon	60019530	60019631	.	-	.	ID=nbis-exon-143318;Parent=PASSSERD04599.6;de=true;minCov=25;pc=1
3	GeMoMa	exon	60020911	60021093	.	-	.	ID=nbis-exon-143319;Parent=PASSSERD04599.6;de=true;minCov=25;pc=1
3	GeMoMa	exon	60022034	60022192	.	-	.	ID=nbis-exon-143320;Parent=PASSSERD04599.6;de=true;minCov=25;pc=1
3	GeMoMa	exon	60023706	60023856	.	-	.	ID=nbis-exon-143321;Parent=PASSSERD04599.6;de=true;minCov=25;pc=1
3	GeMoMa	exon	60025318	60025497	.	-	.	ID=nbis-exon-143322;Parent=PASSSERD04599.6;de=true;minCov=25;pc=1
3	GeMoMa	exon	60026201	60026829	.	-	.	ID=nbis-exon-143323;Parent=PASSSERD04599.6;de=true;minCov=25;pc=1
3	GeMoMa	exon	60027117	60027270	.	-	.	ID=nbis-exon-143324;Parent=PASSSERD04599.6;de=true;minCov=25;pc=1
3	GeMoMa	exon	60028473	60028639	.	-	.	ID=nbis-exon-143325;Parent=PASSSERD04599.6;de=true;minCov=25;pc=1
3	GeMoMa	exon	60029717	60029840	.	-	.	ID=nbis-exon-143326;Parent=PASSSERD04599.6;de=true;minCov=25;pc=1
3	GeMoMa	exon	60029946	60030133	.	-	.	ID=nbis-exon-143327;Parent=PASSSERD04599.6;de=true;minCov=25;pc=1
3	GeMoMa	exon	60031772	60031870	.	-	.	ID=nbis-exon-143328;Parent=PASSSERD04599.6;de=true;minCov=25;pc=1
3	GeMoMa	exon	60032415	60032642	.	-	.	ID=nbis-exon-143329;Parent=PASSSERD04599.6;de=true;minCov=25;pc=1
3	GeMoMa	exon	60035960	60036110	.	-	.	ID=nbis-exon-143330;Parent=PASSSERD04599.6;de=true;minCov=25;pc=1
3	GeMoMa	exon	60038881	60039041	.	-	.	ID=nbis-exon-143331;Parent=PASSSERD04599.6;de=true;minCov=25;pc=1
3	GeMoMa	exon	60040058	60040198	.	-	.	ID=nbis-exon-143332;Parent=PASSSERD04599.6;de=true;minCov=25;pc=1
3	GeMoMa	exon	60041470	60041646	.	-	.	ID=nbis-exon-143333;Parent=PASSSERD04599.6;de=true;minCov=25;pc=1
3	GeMoMa	exon	60043154	60043321	.	-	.	ID=nbis-exon-143334;Parent=PASSSERD04599.6;de=true;minCov=25;pc=1
3	GeMoMa	exon	60045260	60045424	.	-	.	ID=nbis-exon-143335;Parent=PASSSERD04599.6;de=true;minCov=25;pc=1
3	GeMoMa	exon	60046687	60046795	.	-	.	ID=nbis-exon-143336;Parent=PASSSERD04599.6;de=true;minCov=25;pc=1
3	GeMoMa	exon	60047070	60047278	.	-	.	ID=nbis-exon-143337;Parent=PASSSERD04599.6;de=true;minCov=25;pc=1
3	GeMoMa	exon	60047516	60047674	.	-	.	ID=nbis-exon-143338;Parent=PASSSERD04599.6;de=true;minCov=25;pc=1
3	GeMoMa	exon	60048499	60048633	.	-	.	ID=nbis-exon-143339;Parent=PASSSERD04599.6;de=true;minCov=25;pc=1
3	GeMoMa	exon	60049208	60049372	.	-	.	ID=nbis-exon-143340;Parent=PASSSERD04599.6;de=true;minCov=25;pc=1
3	GeMoMa	exon	60051347	60051505	.	-	.	ID=nbis-exon-143341;Parent=PASSSERD04599.6;de=true;minCov=25;pc=1
3	GeMoMa	exon	60052547	60052720	.	-	.	ID=nbis-exon-143342;Parent=PASSSERD04599.6;de=true;minCov=25;pc=1
3	GeMoMa	exon	60053045	60053188	.	-	.	ID=nbis-exon-143343;Parent=PASSSERD04599.6;de=true;minCov=25;pc=1
3	GeMoMa	exon	60053631	60053783	.	-	.	ID=nbis-exon-143344;Parent=PASSSERD04599.6;de=true;minCov=25;pc=1
3	GeMoMa	exon	60055269	60055433	.	-	.	ID=nbis-exon-143345;Parent=PASSSERD04599.6;de=true;minCov=25;pc=1
3	GeMoMa	exon	60059042	60059244	.	-	.	ID=nbis-exon-143346;Parent=PASSSERD04599.6;de=true;minCov=25;pc=1
3	GeMoMa	exon	60060597	60060693	.	-	.	ID=nbis-exon-143347;Parent=PASSSERD04599.6;de=true;minCov=25;pc=1
3	GeMoMa	exon	60064249	60064417	.	-	.	ID=nbis-exon-143348;Parent=PASSSERD04599.6;de=true;minCov=25;pc=1
3	GeMoMa	exon	60064945	60065057	.	-	.	ID=nbis-exon-143349;Parent=PASSSERD04599.6;de=true;minCov=25;pc=1
3	GeMoMa	exon	60068066	60068230	.	-	.	ID=nbis-exon-143350;Parent=PASSSERD04599.6;de=true;minCov=25;pc=1
3	GeMoMa	exon	60069403	60069540	.	-	.	ID=nbis-exon-143351;Parent=PASSSERD04599.6;de=true;minCov=25;pc=1
3	GeMoMa	exon	60070307	60070414	.	-	.	ID=nbis-exon-143352;Parent=PASSSERD04599.6;de=true;minCov=25;pc=1
3	GeMoMa	exon	60077901	60078010	.	-	.	ID=nbis-exon-143353;Parent=PASSSERD04599.6;de=true;minCov=25;pc=1
3	GeMoMa	exon	60078171	60078367	.	-	.	ID=nbis-exon-143354;Parent=PASSSERD04599.6;de=true;minCov=25;pc=1
3	GeMoMa	exon	60080305	60080483	.	-	.	ID=nbis-exon-143355;Parent=PASSSERD04599.6;de=true;minCov=25;pc=1
3	GeMoMa	exon	60082138	60082230	.	-	.	ID=nbis-exon-143356;Parent=PASSSERD04599.6;de=true;minCov=25;pc=1
3	GeMoMa	exon	60085552	60085635	.	-	.	ID=nbis-exon-143357;Parent=PASSSERD04599.6;de=true;minCov=25;pc=1
3	GeMoMa	exon	60087774	60087869	.	-	.	ID=nbis-exon-143358;Parent=PASSSERD04599.6;de=true;minCov=25;pc=1
3	GeMoMa	exon	60097737	60097798	.	-	.	ID=nbis-exon-143359;Parent=PASSSERD04599.6;de=true;minCov=25;pc=1
3	GeMoMa	CDS	59858265	59858505	.	-	1	ID=cds-131214;Parent=PASSSERD04599.6;ae=true;minCov=384;pc=1
3	GeMoMa	CDS	59864614	59864672	.	-	0	ID=cds-131213;Parent=PASSSERD04599.6;ae=true;de=true;minCov=329;pc=1
3	GeMoMa	CDS	59866491	59866580	.	-	0	ID=cds-131212;Parent=PASSSERD04599.6;ae=true;de=true;minCov=334;pc=1
3	GeMoMa	CDS	59867568	59867780	.	-	0	ID=cds-131211;Parent=PASSSERD04599.6;ae=true;de=true;minCov=329;pc=1
3	GeMoMa	CDS	59868152	59868280	.	-	0	ID=cds-131210;Parent=PASSSERD04599.6;ae=true;de=true;minCov=299;pc=1
3	GeMoMa	CDS	59868624	59868824	.	-	0	ID=cds-131209;Parent=PASSSERD04599.6;ae=true;de=true;minCov=320;pc=1
3	GeMoMa	CDS	59870297	59870508	.	-	2	ID=cds-131208;Parent=PASSSERD04599.6;ae=true;de=true;minCov=264;pc=1
3	GeMoMa	CDS	59871279	59871405	.	-	0	ID=cds-131207;Parent=PASSSERD04599.6;ae=true;de=true;minCov=245;pc=1
3	GeMoMa	CDS	59872267	59872409	.	-	2	ID=cds-131206;Parent=PASSSERD04599.6;ae=true;de=true;minCov=271;pc=1
3	GeMoMa	CDS	59874354	59874422	.	-	2	ID=cds-131205;Parent=PASSSERD04599.6;ae=true;de=true;minCov=287;pc=1
3	GeMoMa	CDS	59875265	59875595	.	-	0	ID=cds-131204;Parent=PASSSERD04599.6;ae=true;de=true;minCov=172;pc=1
3	GeMoMa	CDS	59876471	59876662	.	-	0	ID=cds-131203;Parent=PASSSERD04599.6;ae=true;de=true;minCov=199;pc=1
3	GeMoMa	CDS	59877421	59877558	.	-	0	ID=cds-131202;Parent=PASSSERD04599.6;ae=true;de=true;minCov=211;pc=1
3	GeMoMa	CDS	59877950	59878132	.	-	0	ID=cds-131201;Parent=PASSSERD04599.6;ae=true;de=true;minCov=158;pc=1
3	GeMoMa	CDS	59881313	59881463	.	-	1	ID=cds-131200;Parent=PASSSERD04599.6;ae=true;de=true;minCov=154;pc=1
3	GeMoMa	CDS	59883123	59883310	.	-	0	ID=cds-131199;Parent=PASSSERD04599.6;ae=true;de=true;minCov=139;pc=1
3	GeMoMa	CDS	59886970	59887132	.	-	1	ID=cds-131198;Parent=PASSSERD04599.6;ae=true;de=true;minCov=143;pc=1
3	GeMoMa	CDS	59893986	59894152	.	-	0	ID=cds-131197;Parent=PASSSERD04599.6;ae=true;de=true;minCov=180;pc=1
3	GeMoMa	CDS	59894640	59894798	.	-	0	ID=cds-131196;Parent=PASSSERD04599.6;ae=true;de=true;minCov=149;pc=1
3	GeMoMa	CDS	59896714	59896869	.	-	0	ID=cds-131195;Parent=PASSSERD04599.6;ae=true;de=true;minCov=132;pc=1
3	GeMoMa	CDS	59897614	59897739	.	-	0	ID=cds-131194;Parent=PASSSERD04599.6;ae=true;de=true;minCov=117;pc=1
3	GeMoMa	CDS	59899580	59899774	.	-	0	ID=cds-131193;Parent=PASSSERD04599.6;ae=true;de=true;minCov=130;pc=1
3	GeMoMa	CDS	59900493	59900727	.	-	1	ID=cds-131192;Parent=PASSSERD04599.6;ae=true;de=true;minCov=172;pc=1
3	GeMoMa	CDS	59901700	59901794	.	-	0	ID=cds-131191;Parent=PASSSERD04599.6;ae=true;de=true;minCov=136;pc=1
3	GeMoMa	CDS	59905519	59905666	.	-	1	ID=cds-131190;Parent=PASSSERD04599.6;ae=true;de=true;minCov=114;pc=1
3	GeMoMa	CDS	59905968	59906122	.	-	0	ID=cds-131189;Parent=PASSSERD04599.6;ae=true;de=true;minCov=94;pc=1
3	GeMoMa	CDS	59907179	59907325	.	-	0	ID=cds-131188;Parent=PASSSERD04599.6;ae=true;de=true;minCov=124;pc=1
3	GeMoMa	CDS	59908340	59908522	.	-	0	ID=cds-131187;Parent=PASSSERD04599.6;ae=true;de=true;minCov=97;pc=1
3	GeMoMa	CDS	59909684	59909888	.	-	1	ID=cds-131186;Parent=PASSSERD04599.6;ae=true;de=true;minCov=78;pc=1
3	GeMoMa	CDS	59911280	59911413	.	-	0	ID=cds-131185;Parent=PASSSERD04599.6;ae=true;de=true;minCov=78;pc=1
3	GeMoMa	CDS	59912009	59912179	.	-	0	ID=cds-131184;Parent=PASSSERD04599.6;ae=true;de=true;minCov=92;pc=1
3	GeMoMa	CDS	59912918	59913073	.	-	0	ID=cds-131183;Parent=PASSSERD04599.6;ae=true;de=true;minCov=105;pc=1
3	GeMoMa	CDS	59915819	59915974	.	-	0	ID=cds-131182;Parent=PASSSERD04599.6;ae=true;de=true;minCov=137;pc=1
3	GeMoMa	CDS	59916572	59916748	.	-	0	ID=cds-131181;Parent=PASSSERD04599.6;ae=true;de=true;minCov=91;pc=1
3	GeMoMa	CDS	59918279	59918428	.	-	0	ID=cds-131180;Parent=PASSSERD04599.6;ae=true;de=true;minCov=93;pc=1
3	GeMoMa	CDS	59919251	59919433	.	-	0	ID=cds-131179;Parent=PASSSERD04599.6;ae=true;de=true;minCov=111;pc=1
3	GeMoMa	CDS	59919804	59919936	.	-	1	ID=cds-131178;Parent=PASSSERD04599.6;ae=true;de=true;minCov=90;pc=1
3	GeMoMa	CDS	59920862	59921058	.	-	0	ID=cds-131177;Parent=PASSSERD04599.6;ae=true;de=true;minCov=117;pc=1
3	GeMoMa	CDS	59923754	59923885	.	-	0	ID=cds-131176;Parent=PASSSERD04599.6;ae=true;de=true;minCov=118;pc=1
3	GeMoMa	CDS	59924339	59924512	.	-	0	ID=cds-131175;Parent=PASSSERD04599.6;ae=true;de=true;minCov=112;pc=1
3	GeMoMa	CDS	59925738	59925938	.	-	0	ID=cds-131174;Parent=PASSSERD04599.6;ae=true;de=true;minCov=102;pc=1
3	GeMoMa	CDS	59927447	59927566	.	-	0	ID=cds-131173;Parent=PASSSERD04599.6;ae=true;de=true;minCov=103;pc=1
3	GeMoMa	CDS	59929314	59929415	.	-	0	ID=cds-131172;Parent=PASSSERD04599.6;ae=true;de=true;minCov=95;pc=1
3	GeMoMa	CDS	59930716	59930925	.	-	0	ID=cds-131171;Parent=PASSSERD04599.6;ae=true;de=true;minCov=87;pc=1
3	GeMoMa	CDS	59931715	59931870	.	-	0	ID=cds-131170;Parent=PASSSERD04599.6;ae=true;de=true;minCov=96;pc=1
3	GeMoMa	CDS	59932031	59932165	.	-	0	ID=cds-131169;Parent=PASSSERD04599.6;ae=true;de=true;minCov=52;pc=1
3	GeMoMa	CDS	59932975	59933125	.	-	1	ID=cds-131168;Parent=PASSSERD04599.6;ae=true;de=true;minCov=91;pc=1
3	GeMoMa	CDS	59934145	59934251	.	-	0	ID=cds-131167;Parent=PASSSERD04599.6;ae=true;de=true;minCov=85;pc=1
3	GeMoMa	CDS	59934858	59934992	.	-	0	ID=cds-131166;Parent=PASSSERD04599.6;ae=true;de=true;minCov=48;pc=1
3	GeMoMa	CDS	59939203	59939394	.	-	0	ID=cds-131165;Parent=PASSSERD04599.6;ae=true;de=true;minCov=62;pc=1
3	GeMoMa	CDS	59941189	59941362	.	-	0	ID=cds-131164;Parent=PASSSERD04599.6;ae=true;de=true;minCov=76;pc=1
3	GeMoMa	CDS	59945331	59945525	.	-	0	ID=cds-131163;Parent=PASSSERD04599.6;ae=true;de=true;minCov=86;pc=1
3	GeMoMa	CDS	59946657	59946818	.	-	0	ID=cds-131162;Parent=PASSSERD04599.6;ae=true;de=true;minCov=72;pc=1
3	GeMoMa	CDS	59947562	59947729	.	-	0	ID=cds-131161;Parent=PASSSERD04599.6;ae=true;de=true;minCov=52;pc=1
3	GeMoMa	CDS	59952214	59952354	.	-	0	ID=cds-131160;Parent=PASSSERD04599.6;ae=true;de=true;minCov=7;pc=1
3	GeMoMa	CDS	59953376	59953570	.	-	0	ID=cds-131159;Parent=PASSSERD04599.6;ae=true;de=true;minCov=42;pc=1
3	GeMoMa	CDS	59956919	59957058	.	-	2	ID=cds-131158;Parent=PASSSERD04599.6;ae=true;de=true;minCov=50;pc=1
3	GeMoMa	CDS	59958297	59958483	.	-	0	ID=cds-131157;Parent=PASSSERD04599.6;ae=true;de=true;minCov=54;pc=1
3	GeMoMa	CDS	59960567	59960689	.	-	0	ID=cds-131156;Parent=PASSSERD04599.6;ae=true;de=true;minCov=104;pc=1
3	GeMoMa	CDS	59961395	59961580	.	-	0	ID=cds-131155;Parent=PASSSERD04599.6;ae=true;de=true;minCov=55;pc=1
3	GeMoMa	CDS	59962816	59962953	.	-	0	ID=cds-131154;Parent=PASSSERD04599.6;ae=true;de=true;minCov=62;pc=1
3	GeMoMa	CDS	59964399	59964581	.	-	0	ID=cds-131153;Parent=PASSSERD04599.6;ae=true;de=true;minCov=61;pc=1
3	GeMoMa	CDS	59966959	59967111	.	-	0	ID=cds-131152;Parent=PASSSERD04599.6;ae=true;de=true;minCov=48;pc=1
3	GeMoMa	CDS	59967310	59967465	.	-	0	ID=cds-131151;Parent=PASSSERD04599.6;ae=true;de=true;minCov=67;pc=1
3	GeMoMa	CDS	59967704	59967869	.	-	1	ID=cds-131150;Parent=PASSSERD04599.6;ae=true;de=true;minCov=53;pc=1
3	GeMoMa	CDS	59969386	59969648	.	-	0	ID=cds-131149;Parent=PASSSERD04599.6;ae=true;de=true;minCov=59;pc=1
3	GeMoMa	CDS	59970798	59971016	.	-	0	ID=cds-131148;Parent=PASSSERD04599.6;ae=true;de=true;minCov=68;pc=1
3	GeMoMa	CDS	59972010	59972154	.	-	1	ID=cds-131147;Parent=PASSSERD04599.6;ae=true;de=true;minCov=67;pc=1
3	GeMoMa	CDS	59972841	59973178	.	-	0	ID=cds-131146;Parent=PASSSERD04599.6;ae=true;de=true;minCov=63;pc=1
3	GeMoMa	CDS	59973355	59975515	.	-	1	ID=cds-131145;Parent=PASSSERD04599.6;ae=true;de=true;minCov=42;pc=1
3	GeMoMa	CDS	59976281	59976546	.	-	0	ID=cds-131144;Parent=PASSSERD04599.6;ae=true;de=true;minCov=55;pc=1
3	GeMoMa	CDS	59978229	59978405	.	-	0	ID=cds-131143;Parent=PASSSERD04599.6;ae=true;de=true;minCov=55;pc=1
3	GeMoMa	CDS	59979875	59980000	.	-	0	ID=cds-131142;Parent=PASSSERD04599.6;ae=true;de=true;minCov=51;pc=1
3	GeMoMa	CDS	59981073	59981219	.	-	0	ID=cds-131141;Parent=PASSSERD04599.6;ae=true;de=true;minCov=51;pc=1
3	GeMoMa	CDS	59982048	59982224	.	-	0	ID=cds-131140;Parent=PASSSERD04599.6;ae=true;de=true;minCov=40;pc=1
3	GeMoMa	CDS	59983317	59983484	.	-	0	ID=cds-131139;Parent=PASSSERD04599.6;ae=true;de=true;minCov=39;pc=1
3	GeMoMa	CDS	59984775	59984927	.	-	0	ID=cds-131138;Parent=PASSSERD04599.6;ae=true;de=true;minCov=38;pc=1
3	GeMoMa	CDS	59986080	59986406	.	-	0	ID=cds-131137;Parent=PASSSERD04599.6;ae=true;de=true;minCov=54;pc=1
3	GeMoMa	CDS	59987135	59987305	.	-	0	ID=cds-131136;Parent=PASSSERD04599.6;ae=true;de=true;minCov=57;pc=1
3	GeMoMa	CDS	59988030	59988185	.	-	0	ID=cds-131135;Parent=PASSSERD04599.6;ae=true;de=true;minCov=61;pc=1
3	GeMoMa	CDS	59988919	59989236	.	-	0	ID=cds-131134;Parent=PASSSERD04599.6;ae=true;de=true;minCov=43;pc=1
3	GeMoMa	CDS	59990510	59990674	.	-	0	ID=cds-131133;Parent=PASSSERD04599.6;ae=true;de=true;minCov=47;pc=1
3	GeMoMa	CDS	59992819	59992962	.	-	0	ID=cds-131132;Parent=PASSSERD04599.6;ae=true;de=true;minCov=51;pc=1
3	GeMoMa	CDS	59993101	59993254	.	-	1	ID=cds-131131;Parent=PASSSERD04599.6;ae=true;de=true;minCov=32;pc=1
3	GeMoMa	CDS	59994088	59994260	.	-	0	ID=cds-131130;Parent=PASSSERD04599.6;ae=true;de=true;minCov=49;pc=1
3	GeMoMa	CDS	59995365	59995529	.	-	0	ID=cds-131129;Parent=PASSSERD04599.6;ae=true;de=true;minCov=47;pc=1
3	GeMoMa	CDS	59997194	59997349	.	-	0	ID=cds-131128;Parent=PASSSERD04599.6;ae=true;de=true;minCov=40;pc=1
3	GeMoMa	CDS	59997680	59997823	.	-	0	ID=cds-131127;Parent=PASSSERD04599.6;ae=true;de=true;minCov=61;pc=1
3	GeMoMa	CDS	59999338	59999520	.	-	0	ID=cds-131126;Parent=PASSSERD04599.6;ae=true;de=true;minCov=60;pc=1
3	GeMoMa	CDS	60001527	60001704	.	-	1	ID=cds-131125;Parent=PASSSERD04599.6;ae=true;de=true;minCov=48;pc=1
3	GeMoMa	CDS	60002659	60002795	.	-	0	ID=cds-131124;Parent=PASSSERD04599.6;ae=true;de=true;minCov=45;pc=1
3	GeMoMa	CDS	60006026	60006382	.	-	0	ID=cds-131123;Parent=PASSSERD04599.6;ae=true;de=true;minCov=42;pc=1
3	GeMoMa	CDS	60007760	60007924	.	-	0	ID=cds-131122;Parent=PASSSERD04599.6;ae=true;de=true;minCov=49;pc=1
3	GeMoMa	CDS	60009714	60010023	.	-	1	ID=cds-131121;Parent=PASSSERD04599.6;ae=true;de=true;minCov=37;pc=1
3	GeMoMa	CDS	60011436	60011608	.	-	0	ID=cds-131120;Parent=PASSSERD04599.6;ae=true;de=true;minCov=58;pc=1
3	GeMoMa	CDS	60012309	60012600	.	-	1	ID=cds-131119;Parent=PASSSERD04599.6;ae=true;de=true;minCov=44;pc=1
3	GeMoMa	CDS	60013736	60013891	.	-	1	ID=cds-131118;Parent=PASSSERD04599.6;ae=true;de=true;minCov=39;pc=1
3	GeMoMa	CDS	60015021	60015226	.	-	0	ID=cds-131117;Parent=PASSSERD04599.6;ae=true;de=true;minCov=41;pc=1
3	GeMoMa	CDS	60015913	60016025	.	-	2	ID=cds-131116;Parent=PASSSERD04599.6;ae=true;de=true;minCov=57;pc=1
3	GeMoMa	CDS	60016732	60016939	.	-	0	ID=cds-131115;Parent=PASSSERD04599.6;ae=true;de=true;minCov=34;pc=1
3	GeMoMa	CDS	60017898	60018101	.	-	0	ID=cds-131114;Parent=PASSSERD04599.6;ae=true;de=true;minCov=31;pc=1
3	GeMoMa	CDS	60019530	60019631	.	-	0	ID=cds-131113;Parent=PASSSERD04599.6;ae=true;de=true;minCov=39;pc=1
3	GeMoMa	CDS	60020911	60021093	.	-	0	ID=cds-131112;Parent=PASSSERD04599.6;ae=true;de=true;minCov=25;pc=1
3	GeMoMa	CDS	60022034	60022192	.	-	0	ID=cds-131111;Parent=PASSSERD04599.6;ae=true;de=true;minCov=25;pc=1
3	GeMoMa	CDS	60023706	60023856	.	-	1	ID=cds-131110;Parent=PASSSERD04599.6;ae=true;de=true;minCov=29;pc=1
3	GeMoMa	CDS	60025318	60025497	.	-	1	ID=cds-131109;Parent=PASSSERD04599.6;ae=true;de=true;minCov=33;pc=1
3	GeMoMa	CDS	60026201	60026829	.	-	0	ID=cds-131108;Parent=PASSSERD04599.6;ae=true;de=true;minCov=11;pc=1
3	GeMoMa	CDS	60027117	60027270	.	-	1	ID=cds-131107;Parent=PASSSERD04599.6;ae=true;de=true;minCov=34;pc=1
3	GeMoMa	CDS	60028473	60028639	.	-	0	ID=cds-131106;Parent=PASSSERD04599.6;ae=true;de=true;minCov=33;pc=1
3	GeMoMa	CDS	60029717	60029840	.	-	1	ID=cds-131105;Parent=PASSSERD04599.6;ae=true;de=true;minCov=25;pc=1
3	GeMoMa	CDS	60029946	60030133	.	-	0	ID=cds-131104;Parent=PASSSERD04599.6;ae=true;de=true;minCov=24;pc=1
3	GeMoMa	CDS	60031772	60031870	.	-	0	ID=cds-131103;Parent=PASSSERD04599.6;ae=true;de=true;minCov=31;pc=1
3	GeMoMa	CDS	60032415	60032642	.	-	0	ID=cds-131102;Parent=PASSSERD04599.6;ae=true;de=true;minCov=25;pc=1
3	GeMoMa	CDS	60035960	60036110	.	-	1	ID=cds-131101;Parent=PASSSERD04599.6;ae=true;de=true;minCov=36;pc=1
3	GeMoMa	CDS	60038881	60039041	.	-	0	ID=cds-131100;Parent=PASSSERD04599.6;ae=true;de=true;minCov=30;pc=1
3	GeMoMa	CDS	60040058	60040198	.	-	0	ID=cds-131099;Parent=PASSSERD04599.6;ae=true;de=true;minCov=41;pc=1
3	GeMoMa	CDS	60041470	60041646	.	-	0	ID=cds-131098;Parent=PASSSERD04599.6;ae=true;de=true;minCov=41;pc=1
3	GeMoMa	CDS	60043154	60043321	.	-	0	ID=cds-131097;Parent=PASSSERD04599.6;ae=true;de=true;minCov=44;pc=1
3	GeMoMa	CDS	60045260	60045424	.	-	0	ID=cds-131096;Parent=PASSSERD04599.6;ae=true;de=true;minCov=25;pc=1
3	GeMoMa	CDS	60046687	60046795	.	-	1	ID=cds-131095;Parent=PASSSERD04599.6;ae=true;de=true;minCov=21;pc=1
3	GeMoMa	CDS	60047070	60047278	.	-	0	ID=cds-131094;Parent=PASSSERD04599.6;ae=true;de=true;minCov=22;pc=1
3	GeMoMa	CDS	60047516	60047674	.	-	0	ID=cds-131093;Parent=PASSSERD04599.6;ae=true;de=true;minCov=26;pc=1
3	GeMoMa	CDS	60048499	60048633	.	-	0	ID=cds-131092;Parent=PASSSERD04599.6;ae=true;de=true;minCov=29;pc=1
3	GeMoMa	CDS	60049208	60049369	.	-	0	ID=cds-131091;Parent=PASSSERD04599.6;de=true;minCov=25;pc=1
3	AnnotationFinalizer_	five_prime_UTR	60049370	60049372	.	-	.	ID=five_prime_utr-16662;Parent=PASSSERD04599.6
3	AnnotationFinalizer_	five_prime_UTR	60051347	60051505	.	-	.	ID=five_prime_utr-16661;Parent=PASSSERD04599.6
3	AnnotationFinalizer_	five_prime_UTR	60052547	60052720	.	-	.	ID=five_prime_utr-16660;Parent=PASSSERD04599.6
3	AnnotationFinalizer_	five_prime_UTR	60053045	60053188	.	-	.	ID=five_prime_utr-16659;Parent=PASSSERD04599.6
3	AnnotationFinalizer_	five_prime_UTR	60053631	60053783	.	-	.	ID=five_prime_utr-16658;Parent=PASSSERD04599.6
3	AnnotationFinalizer_	five_prime_UTR	60055269	60055433	.	-	.	ID=five_prime_utr-16657;Parent=PASSSERD04599.6
3	AnnotationFinalizer_	five_prime_UTR	60059042	60059244	.	-	.	ID=five_prime_utr-16656;Parent=PASSSERD04599.6
3	AnnotationFinalizer_	five_prime_UTR	60060597	60060693	.	-	.	ID=five_prime_utr-16655;Parent=PASSSERD04599.6
3	AnnotationFinalizer_	five_prime_UTR	60064249	60064417	.	-	.	ID=five_prime_utr-16654;Parent=PASSSERD04599.6
3	AnnotationFinalizer_	five_prime_UTR	60064945	60065057	.	-	.	ID=five_prime_utr-16653;Parent=PASSSERD04599.6
3	AnnotationFinalizer_	five_prime_UTR	60068066	60068230	.	-	.	ID=five_prime_utr-16652;Parent=PASSSERD04599.6
3	AnnotationFinalizer_	five_prime_UTR	60069403	60069540	.	-	.	ID=five_prime_utr-16651;Parent=PASSSERD04599.6
3	AnnotationFinalizer_	five_prime_UTR	60070307	60070414	.	-	.	ID=five_prime_utr-16650;Parent=PASSSERD04599.6
3	AnnotationFinalizer_	five_prime_UTR	60077901	60078010	.	-	.	ID=five_prime_utr-16649;Parent=PASSSERD04599.6
3	AnnotationFinalizer_	five_prime_UTR	60078171	60078367	.	-	.	ID=five_prime_utr-16648;Parent=PASSSERD04599.6
3	AnnotationFinalizer_	five_prime_UTR	60080305	60080483	.	-	.	ID=five_prime_utr-16647;Parent=PASSSERD04599.6
3	AnnotationFinalizer_	five_prime_UTR	60082138	60082230	.	-	.	ID=five_prime_utr-16646;Parent=PASSSERD04599.6
3	AnnotationFinalizer_	five_prime_UTR	60085552	60085635	.	-	.	ID=five_prime_utr-16645;Parent=PASSSERD04599.6
3	AnnotationFinalizer_	five_prime_UTR	60087774	60087869	.	-	.	ID=five_prime_utr-16644;Parent=PASSSERD04599.6
3	AnnotationFinalizer_	five_prime_UTR	60097737	60097798	.	-	.	ID=five_prime_utr-16643;Parent=PASSSERD04599.6
3	AnnotationFinalizer_	three_prime_UTR	59856677	59858264	.	-	.	ID=three_prime_utr-13597;Parent=PASSSERD04599.6
3	GeMoMa	mRNA	59856677	60147297	44471	-	.	ID=PASSSERD04599.1;Parent=PASSSERD04599;aa=8803;alternative="onychos_gene-SYNE1,pyrgi_gene-SYNE1";avgCov=96.4954;bestScore=44471;ce=144;evidence=3;iAA=0.9998;lpm=5721;maxGap=0;maxScore=44517;minCov=7;minSplitReads=0;nps=0;oldID=passerold_transcript:ENSPDOT00000006730_R0;pAA=0.9999;prediction=0;raa=8803;rce=144;ref-gene=passerold_gene:ENSPDOG00000004485;start=M;stop=*;sumWeight=2.8;tae=0.993;tde=1;tie=0.993;tpc=1
3	GeMoMa	exon	59856677	59858505	.	-	.	ID=nbis-exon-142619;Parent=PASSSERD04599.1;de=true;minCov=31;pc=1
3	GeMoMa	exon	59864614	59864672	.	-	.	ID=nbis-exon-142620;Parent=PASSSERD04599.1;de=true;minCov=31;pc=1
3	GeMoMa	exon	59866491	59866580	.	-	.	ID=nbis-exon-142621;Parent=PASSSERD04599.1;de=true;minCov=31;pc=1
3	GeMoMa	exon	59867568	59867780	.	-	.	ID=nbis-exon-142622;Parent=PASSSERD04599.1;de=true;minCov=31;pc=1
3	GeMoMa	exon	59868152	59868280	.	-	.	ID=nbis-exon-142623;Parent=PASSSERD04599.1;de=true;minCov=31;pc=1
3	GeMoMa	exon	59868624	59868824	.	-	.	ID=nbis-exon-142624;Parent=PASSSERD04599.1;de=true;minCov=31;pc=1
3	GeMoMa	exon	59870297	59870508	.	-	.	ID=nbis-exon-142625;Parent=PASSSERD04599.1;de=true;minCov=31;pc=1
3	GeMoMa	exon	59871279	59871405	.	-	.	ID=nbis-exon-142626;Parent=PASSSERD04599.1;de=true;minCov=31;pc=1
3	GeMoMa	exon	59872267	59872409	.	-	.	ID=nbis-exon-142627;Parent=PASSSERD04599.1;de=true;minCov=31;pc=1
3	GeMoMa	exon	59874354	59874422	.	-	.	ID=nbis-exon-142628;Parent=PASSSERD04599.1;de=true;minCov=31;pc=1
3	GeMoMa	exon	59875265	59875595	.	-	.	ID=nbis-exon-142629;Parent=PASSSERD04599.1;de=true;minCov=31;pc=1
3	GeMoMa	exon	59876471	59876662	.	-	.	ID=nbis-exon-142630;Parent=PASSSERD04599.1;de=true;minCov=31;pc=1
3	GeMoMa	exon	59877421	59877558	.	-	.	ID=nbis-exon-142631;Parent=PASSSERD04599.1;de=true;minCov=31;pc=1
3	GeMoMa	exon	59877950	59878132	.	-	.	ID=nbis-exon-142632;Parent=PASSSERD04599.1;de=true;minCov=31;pc=1
3	GeMoMa	exon	59881313	59881463	.	-	.	ID=nbis-exon-142633;Parent=PASSSERD04599.1;de=true;minCov=31;pc=1
3	GeMoMa	exon	59883123	59883310	.	-	.	ID=nbis-exon-142634;Parent=PASSSERD04599.1;de=true;minCov=31;pc=1
3	GeMoMa	exon	59886970	59887132	.	-	.	ID=nbis-exon-142635;Parent=PASSSERD04599.1;de=true;minCov=31;pc=1
3	GeMoMa	exon	59893986	59894152	.	-	.	ID=nbis-exon-142636;Parent=PASSSERD04599.1;de=true;minCov=31;pc=1
3	GeMoMa	exon	59894640	59894798	.	-	.	ID=nbis-exon-142637;Parent=PASSSERD04599.1;de=true;minCov=31;pc=1
3	GeMoMa	exon	59896714	59896869	.	-	.	ID=nbis-exon-142638;Parent=PASSSERD04599.1;de=true;minCov=31;pc=1
3	GeMoMa	exon	59897614	59897739	.	-	.	ID=nbis-exon-142639;Parent=PASSSERD04599.1;de=true;minCov=31;pc=1
3	GeMoMa	exon	59899580	59899774	.	-	.	ID=nbis-exon-142640;Parent=PASSSERD04599.1;de=true;minCov=31;pc=1
3	GeMoMa	exon	59900493	59900727	.	-	.	ID=nbis-exon-142641;Parent=PASSSERD04599.1;de=true;minCov=31;pc=1
3	GeMoMa	exon	59901700	59901794	.	-	.	ID=nbis-exon-142642;Parent=PASSSERD04599.1;de=true;minCov=31;pc=1
3	GeMoMa	exon	59905519	59905666	.	-	.	ID=nbis-exon-142643;Parent=PASSSERD04599.1;de=true;minCov=31;pc=1
3	GeMoMa	exon	59905968	59906122	.	-	.	ID=nbis-exon-142644;Parent=PASSSERD04599.1;de=true;minCov=31;pc=1
3	GeMoMa	exon	59907179	59907325	.	-	.	ID=nbis-exon-142645;Parent=PASSSERD04599.1;de=true;minCov=31;pc=1
3	GeMoMa	exon	59908340	59908522	.	-	.	ID=nbis-exon-142646;Parent=PASSSERD04599.1;de=true;minCov=31;pc=1
3	GeMoMa	exon	59909684	59909888	.	-	.	ID=nbis-exon-142647;Parent=PASSSERD04599.1;de=true;minCov=31;pc=1
3	GeMoMa	exon	59911280	59911413	.	-	.	ID=nbis-exon-142648;Parent=PASSSERD04599.1;de=true;minCov=31;pc=1
3	GeMoMa	exon	59912009	59912179	.	-	.	ID=nbis-exon-142649;Parent=PASSSERD04599.1;de=true;minCov=31;pc=1
3	GeMoMa	exon	59912918	59913073	.	-	.	ID=nbis-exon-142650;Parent=PASSSERD04599.1;de=true;minCov=31;pc=1
3	GeMoMa	exon	59915819	59915974	.	-	.	ID=nbis-exon-142651;Parent=PASSSERD04599.1;de=true;minCov=31;pc=1
3	GeMoMa	exon	59916572	59916748	.	-	.	ID=nbis-exon-142652;Parent=PASSSERD04599.1;de=true;minCov=31;pc=1
3	GeMoMa	exon	59918279	59918428	.	-	.	ID=nbis-exon-142653;Parent=PASSSERD04599.1;de=true;minCov=31;pc=1
3	GeMoMa	exon	59919251	59919433	.	-	.	ID=nbis-exon-142654;Parent=PASSSERD04599.1;de=true;minCov=31;pc=1
3	GeMoMa	exon	59919804	59919936	.	-	.	ID=nbis-exon-142655;Parent=PASSSERD04599.1;de=true;minCov=31;pc=1
3	GeMoMa	exon	59920862	59921058	.	-	.	ID=nbis-exon-142656;Parent=PASSSERD04599.1;de=true;minCov=31;pc=1
3	GeMoMa	exon	59923754	59923885	.	-	.	ID=nbis-exon-142657;Parent=PASSSERD04599.1;de=true;minCov=31;pc=1
3	GeMoMa	exon	59924339	59924512	.	-	.	ID=nbis-exon-142658;Parent=PASSSERD04599.1;de=true;minCov=31;pc=1
3	GeMoMa	exon	59925738	59925938	.	-	.	ID=nbis-exon-142659;Parent=PASSSERD04599.1;de=true;minCov=31;pc=1
3	GeMoMa	exon	59927447	59927566	.	-	.	ID=nbis-exon-142660;Parent=PASSSERD04599.1;de=true;minCov=31;pc=1
3	GeMoMa	exon	59929314	59929415	.	-	.	ID=nbis-exon-142661;Parent=PASSSERD04599.1;de=true;minCov=31;pc=1
3	GeMoMa	exon	59930716	59930925	.	-	.	ID=nbis-exon-142662;Parent=PASSSERD04599.1;de=true;minCov=31;pc=1
3	GeMoMa	exon	59931715	59931870	.	-	.	ID=nbis-exon-142663;Parent=PASSSERD04599.1;de=true;minCov=31;pc=1
3	GeMoMa	exon	59932031	59932165	.	-	.	ID=nbis-exon-142664;Parent=PASSSERD04599.1;de=true;minCov=31;pc=1
3	GeMoMa	exon	59932975	59933125	.	-	.	ID=nbis-exon-142665;Parent=PASSSERD04599.1;de=true;minCov=31;pc=1
3	GeMoMa	exon	59934145	59934251	.	-	.	ID=nbis-exon-142666;Parent=PASSSERD04599.1;de=true;minCov=31;pc=1
3	GeMoMa	exon	59934858	59934989	.	-	.	ID=nbis-exon-142667;Parent=PASSSERD04599.1;de=true;minCov=31;pc=1
3	GeMoMa	exon	59939203	59939394	.	-	.	ID=nbis-exon-142668;Parent=PASSSERD04599.1;de=true;minCov=31;pc=1
3	GeMoMa	exon	59941189	59941362	.	-	.	ID=nbis-exon-142669;Parent=PASSSERD04599.1;de=true;minCov=31;pc=1
3	GeMoMa	exon	59945331	59945525	.	-	.	ID=nbis-exon-142670;Parent=PASSSERD04599.1;de=true;minCov=31;pc=1
3	GeMoMa	exon	59946657	59946818	.	-	.	ID=nbis-exon-142671;Parent=PASSSERD04599.1;de=true;minCov=31;pc=1
3	GeMoMa	exon	59947562	59947729	.	-	.	ID=nbis-exon-142672;Parent=PASSSERD04599.1;de=true;minCov=31;pc=1
3	GeMoMa	exon	59952214	59952354	.	-	.	ID=nbis-exon-142673;Parent=PASSSERD04599.1;de=true;minCov=31;pc=1
3	GeMoMa	exon	59953376	59953570	.	-	.	ID=nbis-exon-142674;Parent=PASSSERD04599.1;de=true;minCov=31;pc=1
3	GeMoMa	exon	59956919	59957058	.	-	.	ID=nbis-exon-142675;Parent=PASSSERD04599.1;de=true;minCov=31;pc=1
3	GeMoMa	exon	59958297	59958483	.	-	.	ID=nbis-exon-142676;Parent=PASSSERD04599.1;de=true;minCov=31;pc=1
3	GeMoMa	exon	59960567	59960689	.	-	.	ID=nbis-exon-142677;Parent=PASSSERD04599.1;de=true;minCov=31;pc=1
3	GeMoMa	exon	59961395	59961580	.	-	.	ID=nbis-exon-142678;Parent=PASSSERD04599.1;de=true;minCov=31;pc=1
3	GeMoMa	exon	59962816	59962953	.	-	.	ID=nbis-exon-142679;Parent=PASSSERD04599.1;de=true;minCov=31;pc=1
3	GeMoMa	exon	59964399	59964581	.	-	.	ID=nbis-exon-142680;Parent=PASSSERD04599.1;de=true;minCov=31;pc=1
3	GeMoMa	exon	59966959	59967111	.	-	.	ID=nbis-exon-142681;Parent=PASSSERD04599.1;de=true;minCov=31;pc=1
3	GeMoMa	exon	59967310	59967465	.	-	.	ID=nbis-exon-142682;Parent=PASSSERD04599.1;de=true;minCov=31;pc=1
3	GeMoMa	exon	59967704	59967869	.	-	.	ID=nbis-exon-142683;Parent=PASSSERD04599.1;de=true;minCov=31;pc=1
3	GeMoMa	exon	59969386	59969648	.	-	.	ID=nbis-exon-142684;Parent=PASSSERD04599.1;de=true;minCov=31;pc=1
3	GeMoMa	exon	59970798	59971016	.	-	.	ID=nbis-exon-142685;Parent=PASSSERD04599.1;de=true;minCov=31;pc=1
3	GeMoMa	exon	59972010	59972154	.	-	.	ID=nbis-exon-142686;Parent=PASSSERD04599.1;de=true;minCov=31;pc=1
3	GeMoMa	exon	59972841	59973178	.	-	.	ID=nbis-exon-142687;Parent=PASSSERD04599.1;de=true;minCov=31;pc=1
3	GeMoMa	exon	59973355	59975515	.	-	.	ID=nbis-exon-142688;Parent=PASSSERD04599.1;de=true;minCov=31;pc=1
3	GeMoMa	exon	59976281	59976546	.	-	.	ID=nbis-exon-142689;Parent=PASSSERD04599.1;de=true;minCov=31;pc=1
3	GeMoMa	exon	59978229	59978405	.	-	.	ID=nbis-exon-142690;Parent=PASSSERD04599.1;de=true;minCov=31;pc=1
3	GeMoMa	exon	59979875	59980000	.	-	.	ID=nbis-exon-142691;Parent=PASSSERD04599.1;de=true;minCov=31;pc=1
3	GeMoMa	exon	59981073	59981219	.	-	.	ID=nbis-exon-142692;Parent=PASSSERD04599.1;de=true;minCov=31;pc=1
3	GeMoMa	exon	59982048	59982224	.	-	.	ID=nbis-exon-142693;Parent=PASSSERD04599.1;de=true;minCov=31;pc=1
3	GeMoMa	exon	59983317	59983484	.	-	.	ID=nbis-exon-142694;Parent=PASSSERD04599.1;de=true;minCov=31;pc=1
3	GeMoMa	exon	59984775	59984927	.	-	.	ID=nbis-exon-142695;Parent=PASSSERD04599.1;de=true;minCov=31;pc=1
3	GeMoMa	exon	59986080	59986406	.	-	.	ID=nbis-exon-142696;Parent=PASSSERD04599.1;de=true;minCov=31;pc=1
3	GeMoMa	exon	59987135	59987305	.	-	.	ID=nbis-exon-142697;Parent=PASSSERD04599.1;de=true;minCov=31;pc=1
3	GeMoMa	exon	59988030	59988185	.	-	.	ID=nbis-exon-142698;Parent=PASSSERD04599.1;de=true;minCov=31;pc=1
3	GeMoMa	exon	59988919	59989236	.	-	.	ID=nbis-exon-142699;Parent=PASSSERD04599.1;de=true;minCov=31;pc=1
3	GeMoMa	exon	59990510	59990674	.	-	.	ID=nbis-exon-142700;Parent=PASSSERD04599.1;de=true;minCov=31;pc=1
3	GeMoMa	exon	59992819	59992962	.	-	.	ID=nbis-exon-142701;Parent=PASSSERD04599.1;de=true;minCov=31;pc=1
3	GeMoMa	exon	59993101	59993254	.	-	.	ID=nbis-exon-142702;Parent=PASSSERD04599.1;de=true;minCov=31;pc=1
3	GeMoMa	exon	59994088	59994260	.	-	.	ID=nbis-exon-142703;Parent=PASSSERD04599.1;de=true;minCov=31;pc=1
3	GeMoMa	exon	59995365	59995529	.	-	.	ID=nbis-exon-142704;Parent=PASSSERD04599.1;de=true;minCov=31;pc=1
3	GeMoMa	exon	59997194	59997349	.	-	.	ID=nbis-exon-142705;Parent=PASSSERD04599.1;de=true;minCov=31;pc=1
3	GeMoMa	exon	59997680	59997823	.	-	.	ID=nbis-exon-142706;Parent=PASSSERD04599.1;de=true;minCov=31;pc=1
3	GeMoMa	exon	59999338	59999520	.	-	.	ID=nbis-exon-142707;Parent=PASSSERD04599.1;de=true;minCov=31;pc=1
3	GeMoMa	exon	60001527	60001704	.	-	.	ID=nbis-exon-142708;Parent=PASSSERD04599.1;de=true;minCov=31;pc=1
3	GeMoMa	exon	60002659	60002795	.	-	.	ID=nbis-exon-142709;Parent=PASSSERD04599.1;de=true;minCov=31;pc=1
3	GeMoMa	exon	60006026	60006382	.	-	.	ID=nbis-exon-142710;Parent=PASSSERD04599.1;de=true;minCov=31;pc=1
3	GeMoMa	exon	60007760	60007924	.	-	.	ID=nbis-exon-142711;Parent=PASSSERD04599.1;de=true;minCov=31;pc=1
3	GeMoMa	exon	60009714	60010023	.	-	.	ID=nbis-exon-142712;Parent=PASSSERD04599.1;de=true;minCov=31;pc=1
3	GeMoMa	exon	60011436	60011608	.	-	.	ID=nbis-exon-142713;Parent=PASSSERD04599.1;de=true;minCov=31;pc=1
3	GeMoMa	exon	60012309	60012600	.	-	.	ID=nbis-exon-142714;Parent=PASSSERD04599.1;de=true;minCov=31;pc=1
3	GeMoMa	exon	60013736	60013891	.	-	.	ID=nbis-exon-142715;Parent=PASSSERD04599.1;de=true;minCov=31;pc=1
3	GeMoMa	exon	60015021	60015226	.	-	.	ID=nbis-exon-142716;Parent=PASSSERD04599.1;de=true;minCov=31;pc=1
3	GeMoMa	exon	60015913	60016025	.	-	.	ID=nbis-exon-142717;Parent=PASSSERD04599.1;de=true;minCov=31;pc=1
3	GeMoMa	exon	60016732	60016939	.	-	.	ID=nbis-exon-142718;Parent=PASSSERD04599.1;de=true;minCov=31;pc=1
3	GeMoMa	exon	60017898	60018101	.	-	.	ID=nbis-exon-142719;Parent=PASSSERD04599.1;de=true;minCov=31;pc=1
3	GeMoMa	exon	60019530	60019631	.	-	.	ID=nbis-exon-142720;Parent=PASSSERD04599.1;de=true;minCov=31;pc=1
3	GeMoMa	exon	60020911	60021093	.	-	.	ID=nbis-exon-142721;Parent=PASSSERD04599.1;de=true;minCov=31;pc=1
3	GeMoMa	exon	60022034	60022192	.	-	.	ID=nbis-exon-142722;Parent=PASSSERD04599.1;de=true;minCov=31;pc=1
3	GeMoMa	exon	60023706	60023856	.	-	.	ID=nbis-exon-142723;Parent=PASSSERD04599.1;de=true;minCov=31;pc=1
3	GeMoMa	exon	60025318	60025497	.	-	.	ID=nbis-exon-142724;Parent=PASSSERD04599.1;de=true;minCov=31;pc=1
3	GeMoMa	exon	60026201	60026829	.	-	.	ID=nbis-exon-142725;Parent=PASSSERD04599.1;de=true;minCov=31;pc=1
3	GeMoMa	exon	60027117	60027270	.	-	.	ID=nbis-exon-142726;Parent=PASSSERD04599.1;de=true;minCov=31;pc=1
3	GeMoMa	exon	60028473	60028639	.	-	.	ID=nbis-exon-142727;Parent=PASSSERD04599.1;de=true;minCov=31;pc=1
3	GeMoMa	exon	60029717	60029840	.	-	.	ID=nbis-exon-142728;Parent=PASSSERD04599.1;de=true;minCov=31;pc=1
3	GeMoMa	exon	60029946	60030133	.	-	.	ID=nbis-exon-142729;Parent=PASSSERD04599.1;de=true;minCov=31;pc=1
3	GeMoMa	exon	60031772	60031870	.	-	.	ID=nbis-exon-142730;Parent=PASSSERD04599.1;de=true;minCov=31;pc=1
3	GeMoMa	exon	60032415	60032642	.	-	.	ID=nbis-exon-142731;Parent=PASSSERD04599.1;de=true;minCov=31;pc=1
3	GeMoMa	exon	60035960	60036110	.	-	.	ID=nbis-exon-142732;Parent=PASSSERD04599.1;de=true;minCov=31;pc=1
3	GeMoMa	exon	60038881	60039041	.	-	.	ID=nbis-exon-142733;Parent=PASSSERD04599.1;de=true;minCov=31;pc=1
3	GeMoMa	exon	60040058	60040198	.	-	.	ID=nbis-exon-142734;Parent=PASSSERD04599.1;de=true;minCov=31;pc=1
3	GeMoMa	exon	60041470	60041646	.	-	.	ID=nbis-exon-142735;Parent=PASSSERD04599.1;de=true;minCov=31;pc=1
3	GeMoMa	exon	60043154	60043321	.	-	.	ID=nbis-exon-142736;Parent=PASSSERD04599.1;de=true;minCov=31;pc=1
3	GeMoMa	exon	60045260	60045424	.	-	.	ID=nbis-exon-142737;Parent=PASSSERD04599.1;de=true;minCov=31;pc=1
3	GeMoMa	exon	60046687	60046795	.	-	.	ID=nbis-exon-142738;Parent=PASSSERD04599.1;de=true;minCov=31;pc=1
3	GeMoMa	exon	60047070	60047278	.	-	.	ID=nbis-exon-142739;Parent=PASSSERD04599.1;de=true;minCov=31;pc=1
3	GeMoMa	exon	60047516	60047674	.	-	.	ID=nbis-exon-142740;Parent=PASSSERD04599.1;de=true;minCov=31;pc=1
3	GeMoMa	exon	60048499	60048633	.	-	.	ID=nbis-exon-142741;Parent=PASSSERD04599.1;de=true;minCov=31;pc=1
3	GeMoMa	exon	60049208	60049372	.	-	.	ID=nbis-exon-142742;Parent=PASSSERD04599.1;de=true;minCov=31;pc=1
3	GeMoMa	exon	60051347	60051505	.	-	.	ID=nbis-exon-142743;Parent=PASSSERD04599.1;de=true;minCov=31;pc=1
3	GeMoMa	exon	60052547	60052720	.	-	.	ID=nbis-exon-142744;Parent=PASSSERD04599.1;de=true;minCov=31;pc=1
3	GeMoMa	exon	60053045	60053188	.	-	.	ID=nbis-exon-142745;Parent=PASSSERD04599.1;de=true;minCov=31;pc=1
3	GeMoMa	exon	60053631	60053783	.	-	.	ID=nbis-exon-142746;Parent=PASSSERD04599.1;de=true;minCov=31;pc=1
3	GeMoMa	exon	60055269	60055433	.	-	.	ID=nbis-exon-142747;Parent=PASSSERD04599.1;de=true;minCov=31;pc=1
3	GeMoMa	exon	60059042	60059244	.	-	.	ID=nbis-exon-142748;Parent=PASSSERD04599.1;de=true;minCov=31;pc=1
3	GeMoMa	exon	60060597	60060693	.	-	.	ID=nbis-exon-142749;Parent=PASSSERD04599.1;de=true;minCov=31;pc=1
3	GeMoMa	exon	60064249	60064417	.	-	.	ID=nbis-exon-142750;Parent=PASSSERD04599.1;de=true;minCov=31;pc=1
3	GeMoMa	exon	60064945	60065057	.	-	.	ID=nbis-exon-142751;Parent=PASSSERD04599.1;de=true;minCov=31;pc=1
3	GeMoMa	exon	60068066	60068230	.	-	.	ID=nbis-exon-142752;Parent=PASSSERD04599.1;de=true;minCov=31;pc=1
3	GeMoMa	exon	60069403	60069540	.	-	.	ID=nbis-exon-142753;Parent=PASSSERD04599.1;de=true;minCov=31;pc=1
3	GeMoMa	exon	60070307	60070414	.	-	.	ID=nbis-exon-142754;Parent=PASSSERD04599.1;de=true;minCov=31;pc=1
3	GeMoMa	exon	60077901	60078010	.	-	.	ID=nbis-exon-142755;Parent=PASSSERD04599.1;de=true;minCov=31;pc=1
3	GeMoMa	exon	60078171	60078367	.	-	.	ID=nbis-exon-142756;Parent=PASSSERD04599.1;de=true;minCov=31;pc=1
3	GeMoMa	exon	60080305	60080483	.	-	.	ID=nbis-exon-142757;Parent=PASSSERD04599.1;de=true;minCov=31;pc=1
3	GeMoMa	exon	60082138	60082230	.	-	.	ID=nbis-exon-142758;Parent=PASSSERD04599.1;de=true;minCov=31;pc=1
3	GeMoMa	exon	60085552	60085635	.	-	.	ID=nbis-exon-142759;Parent=PASSSERD04599.1;de=true;minCov=31;pc=1
3	GeMoMa	exon	60087774	60087869	.	-	.	ID=nbis-exon-142760;Parent=PASSSERD04599.1;de=true;minCov=31;pc=1
3	GeMoMa	exon	60097737	60097798	.	-	.	ID=nbis-exon-142761;Parent=PASSSERD04599.1;de=true;minCov=31;pc=1
3	GeMoMa	exon	60138057	60138322	.	-	.	ID=nbis-exon-142762;Parent=PASSSERD04599.1;de=true;minCov=31;pc=1
3	GeMoMa	exon	60147071	60147249	.	-	.	ID=nbis-exon-142763;Parent=PASSSERD04599.1;de=true;minCov=31;pc=1
3	GeMoMa	exon	60147285	60147297	.	-	.	ID=nbis-exon-142764;Parent=PASSSERD04599.1;de=true;minCov=31;pc=1
3	GeMoMa	CDS	59858265	59858505	.	-	1	ID=cds-130653;Parent=PASSSERD04599.1;ae=true;minCov=384;pc=1
3	GeMoMa	CDS	59864614	59864672	.	-	0	ID=cds-130652;Parent=PASSSERD04599.1;ae=true;de=true;minCov=329;pc=1
3	GeMoMa	CDS	59866491	59866580	.	-	0	ID=cds-130651;Parent=PASSSERD04599.1;ae=true;de=true;minCov=334;pc=1
3	GeMoMa	CDS	59867568	59867780	.	-	0	ID=cds-130650;Parent=PASSSERD04599.1;ae=true;de=true;minCov=329;pc=1
3	GeMoMa	CDS	59868152	59868280	.	-	0	ID=cds-130649;Parent=PASSSERD04599.1;ae=true;de=true;minCov=299;pc=1
3	GeMoMa	CDS	59868624	59868824	.	-	0	ID=cds-130648;Parent=PASSSERD04599.1;ae=true;de=true;minCov=320;pc=1
3	GeMoMa	CDS	59870297	59870508	.	-	2	ID=cds-130647;Parent=PASSSERD04599.1;ae=true;de=true;minCov=264;pc=1
3	GeMoMa	CDS	59871279	59871405	.	-	0	ID=cds-130646;Parent=PASSSERD04599.1;ae=true;de=true;minCov=245;pc=1
3	GeMoMa	CDS	59872267	59872409	.	-	2	ID=cds-130645;Parent=PASSSERD04599.1;ae=true;de=true;minCov=271;pc=1
3	GeMoMa	CDS	59874354	59874422	.	-	2	ID=cds-130644;Parent=PASSSERD04599.1;ae=true;de=true;minCov=287;pc=1
3	GeMoMa	CDS	59875265	59875595	.	-	0	ID=cds-130643;Parent=PASSSERD04599.1;ae=true;de=true;minCov=172;pc=1
3	GeMoMa	CDS	59876471	59876662	.	-	0	ID=cds-130642;Parent=PASSSERD04599.1;ae=true;de=true;minCov=199;pc=1
3	GeMoMa	CDS	59877421	59877558	.	-	0	ID=cds-130641;Parent=PASSSERD04599.1;ae=true;de=true;minCov=211;pc=1
3	GeMoMa	CDS	59877950	59878132	.	-	0	ID=cds-130640;Parent=PASSSERD04599.1;ae=true;de=true;minCov=158;pc=1
3	GeMoMa	CDS	59881313	59881463	.	-	1	ID=cds-130639;Parent=PASSSERD04599.1;ae=true;de=true;minCov=154;pc=1
3	GeMoMa	CDS	59883123	59883310	.	-	0	ID=cds-130638;Parent=PASSSERD04599.1;ae=true;de=true;minCov=139;pc=1
3	GeMoMa	CDS	59886970	59887132	.	-	1	ID=cds-130637;Parent=PASSSERD04599.1;ae=true;de=true;minCov=143;pc=1
3	GeMoMa	CDS	59893986	59894152	.	-	0	ID=cds-130636;Parent=PASSSERD04599.1;ae=true;de=true;minCov=180;pc=1
3	GeMoMa	CDS	59894640	59894798	.	-	0	ID=cds-130635;Parent=PASSSERD04599.1;ae=true;de=true;minCov=149;pc=1
3	GeMoMa	CDS	59896714	59896869	.	-	0	ID=cds-130634;Parent=PASSSERD04599.1;ae=true;de=true;minCov=132;pc=1
3	GeMoMa	CDS	59897614	59897739	.	-	0	ID=cds-130633;Parent=PASSSERD04599.1;ae=true;de=true;minCov=117;pc=1
3	GeMoMa	CDS	59899580	59899774	.	-	0	ID=cds-130632;Parent=PASSSERD04599.1;ae=true;de=true;minCov=130;pc=1
3	GeMoMa	CDS	59900493	59900727	.	-	1	ID=cds-130631;Parent=PASSSERD04599.1;ae=true;de=true;minCov=172;pc=1
3	GeMoMa	CDS	59901700	59901794	.	-	0	ID=cds-130630;Parent=PASSSERD04599.1;ae=true;de=true;minCov=136;pc=1
3	GeMoMa	CDS	59905519	59905666	.	-	1	ID=cds-130629;Parent=PASSSERD04599.1;ae=true;de=true;minCov=114;pc=1
3	GeMoMa	CDS	59905968	59906122	.	-	0	ID=cds-130628;Parent=PASSSERD04599.1;ae=true;de=true;minCov=94;pc=1
3	GeMoMa	CDS	59907179	59907325	.	-	0	ID=cds-130627;Parent=PASSSERD04599.1;ae=true;de=true;minCov=124;pc=1
3	GeMoMa	CDS	59908340	59908522	.	-	0	ID=cds-130626;Parent=PASSSERD04599.1;ae=true;de=true;minCov=97;pc=1
3	GeMoMa	CDS	59909684	59909888	.	-	1	ID=cds-130625;Parent=PASSSERD04599.1;ae=true;de=true;minCov=78;pc=1
3	GeMoMa	CDS	59911280	59911413	.	-	0	ID=cds-130624;Parent=PASSSERD04599.1;ae=true;de=true;minCov=78;pc=1
3	GeMoMa	CDS	59912009	59912179	.	-	0	ID=cds-130623;Parent=PASSSERD04599.1;ae=true;de=true;minCov=92;pc=1
3	GeMoMa	CDS	59912918	59913073	.	-	0	ID=cds-130622;Parent=PASSSERD04599.1;ae=true;de=true;minCov=105;pc=1
3	GeMoMa	CDS	59915819	59915974	.	-	0	ID=cds-130621;Parent=PASSSERD04599.1;ae=true;de=true;minCov=137;pc=1
3	GeMoMa	CDS	59916572	59916748	.	-	0	ID=cds-130620;Parent=PASSSERD04599.1;ae=true;de=true;minCov=91;pc=1
3	GeMoMa	CDS	59918279	59918428	.	-	0	ID=cds-130619;Parent=PASSSERD04599.1;ae=true;de=true;minCov=93;pc=1
3	GeMoMa	CDS	59919251	59919433	.	-	0	ID=cds-130618;Parent=PASSSERD04599.1;ae=true;de=true;minCov=111;pc=1
3	GeMoMa	CDS	59919804	59919936	.	-	1	ID=cds-130617;Parent=PASSSERD04599.1;ae=true;de=true;minCov=90;pc=1
3	GeMoMa	CDS	59920862	59921058	.	-	0	ID=cds-130616;Parent=PASSSERD04599.1;ae=true;de=true;minCov=117;pc=1
3	GeMoMa	CDS	59923754	59923885	.	-	0	ID=cds-130615;Parent=PASSSERD04599.1;ae=true;de=true;minCov=118;pc=1
3	GeMoMa	CDS	59924339	59924512	.	-	0	ID=cds-130614;Parent=PASSSERD04599.1;ae=true;de=true;minCov=112;pc=1
3	GeMoMa	CDS	59925738	59925938	.	-	0	ID=cds-130613;Parent=PASSSERD04599.1;ae=true;de=true;minCov=102;pc=1
3	GeMoMa	CDS	59927447	59927566	.	-	0	ID=cds-130612;Parent=PASSSERD04599.1;ae=true;de=true;minCov=103;pc=1
3	GeMoMa	CDS	59929314	59929415	.	-	0	ID=cds-130611;Parent=PASSSERD04599.1;ae=true;de=true;minCov=95;pc=1
3	GeMoMa	CDS	59930716	59930925	.	-	0	ID=cds-130610;Parent=PASSSERD04599.1;ae=true;de=true;minCov=87;pc=1
3	GeMoMa	CDS	59931715	59931870	.	-	0	ID=cds-130609;Parent=PASSSERD04599.1;ae=true;de=true;minCov=96;pc=1
3	GeMoMa	CDS	59932031	59932165	.	-	0	ID=cds-130608;Parent=PASSSERD04599.1;ae=true;de=true;minCov=52;pc=1
3	GeMoMa	CDS	59932975	59933125	.	-	1	ID=cds-130607;Parent=PASSSERD04599.1;ae=true;de=true;minCov=91;pc=1
3	GeMoMa	CDS	59934145	59934251	.	-	0	ID=cds-130606;Parent=PASSSERD04599.1;ae=true;de=true;minCov=85;pc=1
3	GeMoMa	CDS	59934858	59934989	.	-	0	ID=cds-130605;Parent=PASSSERD04599.1;ae=true;de=true;minCov=95;pc=1
3	GeMoMa	CDS	59939203	59939394	.	-	0	ID=cds-130604;Parent=PASSSERD04599.1;ae=true;de=true;minCov=62;pc=1
3	GeMoMa	CDS	59941189	59941362	.	-	0	ID=cds-130603;Parent=PASSSERD04599.1;ae=true;de=true;minCov=76;pc=1
3	GeMoMa	CDS	59945331	59945525	.	-	0	ID=cds-130602;Parent=PASSSERD04599.1;ae=true;de=true;minCov=86;pc=1
3	GeMoMa	CDS	59946657	59946818	.	-	0	ID=cds-130601;Parent=PASSSERD04599.1;ae=true;de=true;minCov=72;pc=1
3	GeMoMa	CDS	59947562	59947729	.	-	0	ID=cds-130600;Parent=PASSSERD04599.1;ae=true;de=true;minCov=52;pc=1
3	GeMoMa	CDS	59952214	59952354	.	-	0	ID=cds-130599;Parent=PASSSERD04599.1;ae=true;de=true;minCov=7;pc=1
3	GeMoMa	CDS	59953376	59953570	.	-	0	ID=cds-130598;Parent=PASSSERD04599.1;ae=true;de=true;minCov=42;pc=1
3	GeMoMa	CDS	59956919	59957058	.	-	2	ID=cds-130597;Parent=PASSSERD04599.1;ae=true;de=true;minCov=50;pc=1
3	GeMoMa	CDS	59958297	59958483	.	-	0	ID=cds-130596;Parent=PASSSERD04599.1;ae=true;de=true;minCov=54;pc=1
3	GeMoMa	CDS	59960567	59960689	.	-	0	ID=cds-130595;Parent=PASSSERD04599.1;ae=true;de=true;minCov=104;pc=1
3	GeMoMa	CDS	59961395	59961580	.	-	0	ID=cds-130594;Parent=PASSSERD04599.1;ae=true;de=true;minCov=55;pc=1
3	GeMoMa	CDS	59962816	59962953	.	-	0	ID=cds-130593;Parent=PASSSERD04599.1;ae=true;de=true;minCov=62;pc=1
3	GeMoMa	CDS	59964399	59964581	.	-	0	ID=cds-130592;Parent=PASSSERD04599.1;ae=true;de=true;minCov=61;pc=1
3	GeMoMa	CDS	59966959	59967111	.	-	0	ID=cds-130591;Parent=PASSSERD04599.1;ae=true;de=true;minCov=48;pc=1
3	GeMoMa	CDS	59967310	59967465	.	-	0	ID=cds-130590;Parent=PASSSERD04599.1;ae=true;de=true;minCov=67;pc=1
3	GeMoMa	CDS	59967704	59967869	.	-	1	ID=cds-130589;Parent=PASSSERD04599.1;ae=true;de=true;minCov=53;pc=1
3	GeMoMa	CDS	59969386	59969648	.	-	0	ID=cds-130588;Parent=PASSSERD04599.1;ae=true;de=true;minCov=59;pc=1
3	GeMoMa	CDS	59970798	59971016	.	-	0	ID=cds-130587;Parent=PASSSERD04599.1;ae=true;de=true;minCov=68;pc=1
3	GeMoMa	CDS	59972010	59972154	.	-	1	ID=cds-130586;Parent=PASSSERD04599.1;ae=true;de=true;minCov=67;pc=1
3	GeMoMa	CDS	59972841	59973178	.	-	0	ID=cds-130585;Parent=PASSSERD04599.1;ae=true;de=true;minCov=63;pc=1
3	GeMoMa	CDS	59973355	59975515	.	-	1	ID=cds-130584;Parent=PASSSERD04599.1;ae=true;de=true;minCov=42;pc=1
3	GeMoMa	CDS	59976281	59976546	.	-	0	ID=cds-130583;Parent=PASSSERD04599.1;ae=true;de=true;minCov=55;pc=1
3	GeMoMa	CDS	59978229	59978405	.	-	0	ID=cds-130582;Parent=PASSSERD04599.1;ae=true;de=true;minCov=55;pc=1
3	GeMoMa	CDS	59979875	59980000	.	-	0	ID=cds-130581;Parent=PASSSERD04599.1;ae=true;de=true;minCov=51;pc=1
3	GeMoMa	CDS	59981073	59981219	.	-	0	ID=cds-130580;Parent=PASSSERD04599.1;ae=true;de=true;minCov=51;pc=1
3	GeMoMa	CDS	59982048	59982224	.	-	0	ID=cds-130579;Parent=PASSSERD04599.1;ae=true;de=true;minCov=40;pc=1
3	GeMoMa	CDS	59983317	59983484	.	-	0	ID=cds-130578;Parent=PASSSERD04599.1;ae=true;de=true;minCov=39;pc=1
3	GeMoMa	CDS	59984775	59984927	.	-	0	ID=cds-130577;Parent=PASSSERD04599.1;ae=true;de=true;minCov=38;pc=1
3	GeMoMa	CDS	59986080	59986406	.	-	0	ID=cds-130576;Parent=PASSSERD04599.1;ae=true;de=true;minCov=54;pc=1
3	GeMoMa	CDS	59987135	59987305	.	-	0	ID=cds-130575;Parent=PASSSERD04599.1;ae=true;de=true;minCov=57;pc=1
3	GeMoMa	CDS	59988030	59988185	.	-	0	ID=cds-130574;Parent=PASSSERD04599.1;ae=true;de=true;minCov=61;pc=1
3	GeMoMa	CDS	59988919	59989236	.	-	0	ID=cds-130573;Parent=PASSSERD04599.1;ae=true;de=true;minCov=43;pc=1
3	GeMoMa	CDS	59990510	59990674	.	-	0	ID=cds-130572;Parent=PASSSERD04599.1;ae=true;de=true;minCov=47;pc=1
3	GeMoMa	CDS	59992819	59992962	.	-	0	ID=cds-130571;Parent=PASSSERD04599.1;ae=true;de=true;minCov=51;pc=1
3	GeMoMa	CDS	59993101	59993254	.	-	1	ID=cds-130570;Parent=PASSSERD04599.1;ae=true;de=true;minCov=32;pc=1
3	GeMoMa	CDS	59994088	59994260	.	-	0	ID=cds-130569;Parent=PASSSERD04599.1;ae=true;de=true;minCov=49;pc=1
3	GeMoMa	CDS	59995365	59995529	.	-	0	ID=cds-130568;Parent=PASSSERD04599.1;ae=true;de=true;minCov=47;pc=1
3	GeMoMa	CDS	59997194	59997349	.	-	0	ID=cds-130567;Parent=PASSSERD04599.1;ae=true;de=true;minCov=40;pc=1
3	GeMoMa	CDS	59997680	59997823	.	-	0	ID=cds-130566;Parent=PASSSERD04599.1;ae=true;de=true;minCov=61;pc=1
3	GeMoMa	CDS	59999338	59999520	.	-	0	ID=cds-130565;Parent=PASSSERD04599.1;ae=true;de=true;minCov=60;pc=1
3	GeMoMa	CDS	60001527	60001704	.	-	1	ID=cds-130564;Parent=PASSSERD04599.1;ae=true;de=true;minCov=48;pc=1
3	GeMoMa	CDS	60002659	60002795	.	-	0	ID=cds-130563;Parent=PASSSERD04599.1;ae=true;de=true;minCov=45;pc=1
3	GeMoMa	CDS	60006026	60006382	.	-	0	ID=cds-130562;Parent=PASSSERD04599.1;ae=true;de=true;minCov=42;pc=1
3	GeMoMa	CDS	60007760	60007924	.	-	0	ID=cds-130561;Parent=PASSSERD04599.1;ae=true;de=true;minCov=49;pc=1
3	GeMoMa	CDS	60009714	60010023	.	-	1	ID=cds-130560;Parent=PASSSERD04599.1;ae=true;de=true;minCov=37;pc=1
3	GeMoMa	CDS	60011436	60011608	.	-	0	ID=cds-130559;Parent=PASSSERD04599.1;ae=true;de=true;minCov=58;pc=1
3	GeMoMa	CDS	60012309	60012600	.	-	1	ID=cds-130558;Parent=PASSSERD04599.1;ae=true;de=true;minCov=44;pc=1
3	GeMoMa	CDS	60013736	60013891	.	-	1	ID=cds-130557;Parent=PASSSERD04599.1;ae=true;de=true;minCov=39;pc=1
3	GeMoMa	CDS	60015021	60015226	.	-	0	ID=cds-130556;Parent=PASSSERD04599.1;ae=true;de=true;minCov=41;pc=1
3	GeMoMa	CDS	60015913	60016025	.	-	2	ID=cds-130555;Parent=PASSSERD04599.1;ae=true;de=true;minCov=57;pc=1
3	GeMoMa	CDS	60016732	60016939	.	-	0	ID=cds-130554;Parent=PASSSERD04599.1;ae=true;de=true;minCov=34;pc=1
3	GeMoMa	CDS	60017898	60018101	.	-	0	ID=cds-130553;Parent=PASSSERD04599.1;ae=true;de=true;minCov=31;pc=1
3	GeMoMa	CDS	60019530	60019631	.	-	0	ID=cds-130552;Parent=PASSSERD04599.1;ae=true;de=true;minCov=39;pc=1
3	GeMoMa	CDS	60020911	60021093	.	-	0	ID=cds-130551;Parent=PASSSERD04599.1;ae=true;de=true;minCov=25;pc=1
3	GeMoMa	CDS	60022034	60022192	.	-	0	ID=cds-130550;Parent=PASSSERD04599.1;ae=true;de=true;minCov=25;pc=1
3	GeMoMa	CDS	60023706	60023856	.	-	1	ID=cds-130549;Parent=PASSSERD04599.1;ae=true;de=true;minCov=29;pc=1
3	GeMoMa	CDS	60025318	60025497	.	-	1	ID=cds-130548;Parent=PASSSERD04599.1;ae=true;de=true;minCov=33;pc=1
3	GeMoMa	CDS	60026201	60026829	.	-	0	ID=cds-130547;Parent=PASSSERD04599.1;ae=true;de=true;minCov=11;pc=1
3	GeMoMa	CDS	60027117	60027270	.	-	1	ID=cds-130546;Parent=PASSSERD04599.1;ae=true;de=true;minCov=34;pc=1
3	GeMoMa	CDS	60028473	60028639	.	-	0	ID=cds-130545;Parent=PASSSERD04599.1;ae=true;de=true;minCov=33;pc=1
3	GeMoMa	CDS	60029717	60029840	.	-	1	ID=cds-130544;Parent=PASSSERD04599.1;ae=true;de=true;minCov=25;pc=1
3	GeMoMa	CDS	60029946	60030133	.	-	0	ID=cds-130543;Parent=PASSSERD04599.1;ae=true;de=true;minCov=24;pc=1
3	GeMoMa	CDS	60031772	60031870	.	-	0	ID=cds-130542;Parent=PASSSERD04599.1;ae=true;de=true;minCov=31;pc=1
3	GeMoMa	CDS	60032415	60032642	.	-	0	ID=cds-130541;Parent=PASSSERD04599.1;ae=true;de=true;minCov=25;pc=1
3	GeMoMa	CDS	60035960	60036110	.	-	1	ID=cds-130540;Parent=PASSSERD04599.1;ae=true;de=true;minCov=36;pc=1
3	GeMoMa	CDS	60038881	60039041	.	-	0	ID=cds-130539;Parent=PASSSERD04599.1;ae=true;de=true;minCov=30;pc=1
3	GeMoMa	CDS	60040058	60040198	.	-	0	ID=cds-130538;Parent=PASSSERD04599.1;ae=true;de=true;minCov=41;pc=1
3	GeMoMa	CDS	60041470	60041646	.	-	0	ID=cds-130537;Parent=PASSSERD04599.1;ae=true;de=true;minCov=41;pc=1
3	GeMoMa	CDS	60043154	60043321	.	-	0	ID=cds-130536;Parent=PASSSERD04599.1;ae=true;de=true;minCov=44;pc=1
3	GeMoMa	CDS	60045260	60045424	.	-	0	ID=cds-130535;Parent=PASSSERD04599.1;ae=true;de=true;minCov=25;pc=1
3	GeMoMa	CDS	60046687	60046795	.	-	1	ID=cds-130534;Parent=PASSSERD04599.1;ae=true;de=true;minCov=21;pc=1
3	GeMoMa	CDS	60047070	60047278	.	-	0	ID=cds-130533;Parent=PASSSERD04599.1;ae=true;de=true;minCov=22;pc=1
3	GeMoMa	CDS	60047516	60047674	.	-	0	ID=cds-130532;Parent=PASSSERD04599.1;ae=true;de=true;minCov=26;pc=1
3	GeMoMa	CDS	60048499	60048633	.	-	0	ID=cds-130531;Parent=PASSSERD04599.1;ae=true;de=true;minCov=29;pc=1
3	GeMoMa	CDS	60049208	60049372	.	-	0	ID=cds-130530;Parent=PASSSERD04599.1;ae=true;de=true;minCov=25;pc=1
3	GeMoMa	CDS	60051347	60051505	.	-	0	ID=cds-130529;Parent=PASSSERD04599.1;ae=true;de=true;minCov=34;pc=1
3	GeMoMa	CDS	60052547	60052720	.	-	0	ID=cds-130528;Parent=PASSSERD04599.1;ae=true;de=true;minCov=49;pc=1
3	GeMoMa	CDS	60053045	60053188	.	-	0	ID=cds-130527;Parent=PASSSERD04599.1;ae=true;de=true;minCov=36;pc=1
3	GeMoMa	CDS	60053631	60053783	.	-	0	ID=cds-130526;Parent=PASSSERD04599.1;ae=true;de=true;minCov=30;pc=1
3	GeMoMa	CDS	60055269	60055433	.	-	0	ID=cds-130525;Parent=PASSSERD04599.1;ae=true;de=true;minCov=27;pc=1
3	GeMoMa	CDS	60059042	60059244	.	-	2	ID=cds-130524;Parent=PASSSERD04599.1;ae=true;de=true;minCov=19;pc=1
3	GeMoMa	CDS	60060597	60060693	.	-	0	ID=cds-130523;Parent=PASSSERD04599.1;ae=true;de=true;minCov=18;pc=1
3	GeMoMa	CDS	60064249	60064417	.	-	1	ID=cds-130522;Parent=PASSSERD04599.1;ae=true;de=true;minCov=18;pc=1
3	GeMoMa	CDS	60064945	60065057	.	-	0	ID=cds-130521;Parent=PASSSERD04599.1;ae=true;de=true;minCov=33;pc=1
3	GeMoMa	CDS	60068066	60068230	.	-	0	ID=cds-130520;Parent=PASSSERD04599.1;ae=true;de=true;minCov=33;pc=1
3	GeMoMa	CDS	60069403	60069540	.	-	0	ID=cds-130519;Parent=PASSSERD04599.1;ae=true;de=true;minCov=34;pc=1
3	GeMoMa	CDS	60070307	60070414	.	-	0	ID=cds-130518;Parent=PASSSERD04599.1;ae=true;de=true;minCov=52;pc=1
3	GeMoMa	CDS	60077901	60078010	.	-	2	ID=cds-130517;Parent=PASSSERD04599.1;ae=true;de=true;minCov=56;pc=1
3	GeMoMa	CDS	60078171	60078367	.	-	1	ID=cds-130516;Parent=PASSSERD04599.1;ae=true;de=true;minCov=27;pc=1
3	GeMoMa	CDS	60080305	60080483	.	-	0	ID=cds-130515;Parent=PASSSERD04599.1;ae=true;de=true;minCov=23;pc=1
3	GeMoMa	CDS	60082138	60082230	.	-	0	ID=cds-130514;Parent=PASSSERD04599.1;ae=true;de=true;minCov=31;pc=1
3	GeMoMa	CDS	60085552	60085635	.	-	0	ID=cds-130513;Parent=PASSSERD04599.1;ae=true;de=true;minCov=24;pc=1
3	GeMoMa	CDS	60087774	60087869	.	-	0	ID=cds-130512;Parent=PASSSERD04599.1;ae=true;de=true;minCov=13;pc=1
3	GeMoMa	CDS	60097737	60097798	.	-	2	ID=cds-130511;Parent=PASSSERD04599.1;ae=false;de=true;minCov=21;pc=1
3	GeMoMa	CDS	60138057	60138120	.	-	0	ID=cds-130510;Parent=PASSSERD04599.1;de=true;minCov=31;pc=1
3	AnnotationFinalizer_	five_prime_UTR	60138121	60138322	.	-	.	ID=five_prime_utr-16623;Parent=PASSSERD04599.1
3	AnnotationFinalizer_	five_prime_UTR	60147071	60147249	.	-	.	ID=five_prime_utr-16622;Parent=PASSSERD04599.1
3	AnnotationFinalizer_	five_prime_UTR	60147285	60147297	.	-	.	ID=five_prime_utr-16621;Parent=PASSSERD04599.1
3	AnnotationFinalizer_	three_prime_UTR	59856677	59858264	.	-	.	ID=three_prime_utr-13592;Parent=PASSSERD04599.1
3	GeMoMa	mRNA	59856677	60147297	44308	-	.	ID=PASSSERD04599.2;Parent=PASSSERD04599;aa=8804;alternative="onychos_gene-SYNE1,pyrgi_gene-SYNE1";avgCov=96.4899;bestScore=44308;ce=144;evidence=3;iAA=0.9957;lpm=1436;maxGap=0;maxScore=44518;minCov=7;minSplitReads=0;nps=0;oldID=montanus_rna-XM_039707345.1_R0;pAA=0.9969;prediction=0;raa=8804;rce=144;ref-gene=montanus_gene-SYNE1;start=M;stop=*;sumWeight=2.8;tae=0.993;tde=1;tie=0.993;tpc=1
3	GeMoMa	exon	59856677	59858505	.	-	.	ID=nbis-exon-142765;Parent=PASSSERD04599.2;de=true;minCov=31;pc=1
3	GeMoMa	exon	59864614	59864672	.	-	.	ID=nbis-exon-142766;Parent=PASSSERD04599.2;de=true;minCov=31;pc=1
3	GeMoMa	exon	59866491	59866580	.	-	.	ID=nbis-exon-142767;Parent=PASSSERD04599.2;de=true;minCov=31;pc=1
3	GeMoMa	exon	59867568	59867780	.	-	.	ID=nbis-exon-142768;Parent=PASSSERD04599.2;de=true;minCov=31;pc=1
3	GeMoMa	exon	59868152	59868280	.	-	.	ID=nbis-exon-142769;Parent=PASSSERD04599.2;de=true;minCov=31;pc=1
3	GeMoMa	exon	59868624	59868824	.	-	.	ID=nbis-exon-142770;Parent=PASSSERD04599.2;de=true;minCov=31;pc=1
3	GeMoMa	exon	59870297	59870508	.	-	.	ID=nbis-exon-142771;Parent=PASSSERD04599.2;de=true;minCov=31;pc=1
3	GeMoMa	exon	59871279	59871405	.	-	.	ID=nbis-exon-142772;Parent=PASSSERD04599.2;de=true;minCov=31;pc=1
3	GeMoMa	exon	59872267	59872409	.	-	.	ID=nbis-exon-142773;Parent=PASSSERD04599.2;de=true;minCov=31;pc=1
3	GeMoMa	exon	59874354	59874422	.	-	.	ID=nbis-exon-142774;Parent=PASSSERD04599.2;de=true;minCov=31;pc=1
3	GeMoMa	exon	59875265	59875595	.	-	.	ID=nbis-exon-142775;Parent=PASSSERD04599.2;de=true;minCov=31;pc=1
3	GeMoMa	exon	59876471	59876662	.	-	.	ID=nbis-exon-142776;Parent=PASSSERD04599.2;de=true;minCov=31;pc=1
3	GeMoMa	exon	59877421	59877558	.	-	.	ID=nbis-exon-142777;Parent=PASSSERD04599.2;de=true;minCov=31;pc=1
3	GeMoMa	exon	59877950	59878132	.	-	.	ID=nbis-exon-142778;Parent=PASSSERD04599.2;de=true;minCov=31;pc=1
3	GeMoMa	exon	59881313	59881463	.	-	.	ID=nbis-exon-142779;Parent=PASSSERD04599.2;de=true;minCov=31;pc=1
3	GeMoMa	exon	59883123	59883310	.	-	.	ID=nbis-exon-142780;Parent=PASSSERD04599.2;de=true;minCov=31;pc=1
3	GeMoMa	exon	59886970	59887132	.	-	.	ID=nbis-exon-142781;Parent=PASSSERD04599.2;de=true;minCov=31;pc=1
3	GeMoMa	exon	59893986	59894152	.	-	.	ID=nbis-exon-142782;Parent=PASSSERD04599.2;de=true;minCov=31;pc=1
3	GeMoMa	exon	59894640	59894798	.	-	.	ID=nbis-exon-142783;Parent=PASSSERD04599.2;de=true;minCov=31;pc=1
3	GeMoMa	exon	59896714	59896869	.	-	.	ID=nbis-exon-142784;Parent=PASSSERD04599.2;de=true;minCov=31;pc=1
3	GeMoMa	exon	59897614	59897739	.	-	.	ID=nbis-exon-142785;Parent=PASSSERD04599.2;de=true;minCov=31;pc=1
3	GeMoMa	exon	59899580	59899774	.	-	.	ID=nbis-exon-142786;Parent=PASSSERD04599.2;de=true;minCov=31;pc=1
3	GeMoMa	exon	59900493	59900727	.	-	.	ID=nbis-exon-142787;Parent=PASSSERD04599.2;de=true;minCov=31;pc=1
3	GeMoMa	exon	59901700	59901794	.	-	.	ID=nbis-exon-142788;Parent=PASSSERD04599.2;de=true;minCov=31;pc=1
3	GeMoMa	exon	59905519	59905666	.	-	.	ID=nbis-exon-142789;Parent=PASSSERD04599.2;de=true;minCov=31;pc=1
3	GeMoMa	exon	59905968	59906122	.	-	.	ID=nbis-exon-142790;Parent=PASSSERD04599.2;de=true;minCov=31;pc=1
3	GeMoMa	exon	59907179	59907325	.	-	.	ID=nbis-exon-142791;Parent=PASSSERD04599.2;de=true;minCov=31;pc=1
3	GeMoMa	exon	59908340	59908522	.	-	.	ID=nbis-exon-142792;Parent=PASSSERD04599.2;de=true;minCov=31;pc=1
3	GeMoMa	exon	59909684	59909888	.	-	.	ID=nbis-exon-142793;Parent=PASSSERD04599.2;de=true;minCov=31;pc=1
3	GeMoMa	exon	59911280	59911413	.	-	.	ID=nbis-exon-142794;Parent=PASSSERD04599.2;de=true;minCov=31;pc=1
3	GeMoMa	exon	59912009	59912179	.	-	.	ID=nbis-exon-142795;Parent=PASSSERD04599.2;de=true;minCov=31;pc=1
3	GeMoMa	exon	59912918	59913073	.	-	.	ID=nbis-exon-142796;Parent=PASSSERD04599.2;de=true;minCov=31;pc=1
3	GeMoMa	exon	59915819	59915974	.	-	.	ID=nbis-exon-142797;Parent=PASSSERD04599.2;de=true;minCov=31;pc=1
3	GeMoMa	exon	59916572	59916748	.	-	.	ID=nbis-exon-142798;Parent=PASSSERD04599.2;de=true;minCov=31;pc=1
3	GeMoMa	exon	59918279	59918428	.	-	.	ID=nbis-exon-142799;Parent=PASSSERD04599.2;de=true;minCov=31;pc=1
3	GeMoMa	exon	59919251	59919433	.	-	.	ID=nbis-exon-142800;Parent=PASSSERD04599.2;de=true;minCov=31;pc=1
3	GeMoMa	exon	59919804	59919936	.	-	.	ID=nbis-exon-142801;Parent=PASSSERD04599.2;de=true;minCov=31;pc=1
3	GeMoMa	exon	59920862	59921058	.	-	.	ID=nbis-exon-142802;Parent=PASSSERD04599.2;de=true;minCov=31;pc=1
3	GeMoMa	exon	59923754	59923885	.	-	.	ID=nbis-exon-142803;Parent=PASSSERD04599.2;de=true;minCov=31;pc=1
3	GeMoMa	exon	59924339	59924512	.	-	.	ID=nbis-exon-142804;Parent=PASSSERD04599.2;de=true;minCov=31;pc=1
3	GeMoMa	exon	59925738	59925938	.	-	.	ID=nbis-exon-142805;Parent=PASSSERD04599.2;de=true;minCov=31;pc=1
3	GeMoMa	exon	59927447	59927566	.	-	.	ID=nbis-exon-142806;Parent=PASSSERD04599.2;de=true;minCov=31;pc=1
3	GeMoMa	exon	59929314	59929415	.	-	.	ID=nbis-exon-142807;Parent=PASSSERD04599.2;de=true;minCov=31;pc=1
3	GeMoMa	exon	59930716	59930925	.	-	.	ID=nbis-exon-142808;Parent=PASSSERD04599.2;de=true;minCov=31;pc=1
3	GeMoMa	exon	59931715	59931870	.	-	.	ID=nbis-exon-142809;Parent=PASSSERD04599.2;de=true;minCov=31;pc=1
3	GeMoMa	exon	59932031	59932165	.	-	.	ID=nbis-exon-142810;Parent=PASSSERD04599.2;de=true;minCov=31;pc=1
3	GeMoMa	exon	59932975	59933125	.	-	.	ID=nbis-exon-142811;Parent=PASSSERD04599.2;de=true;minCov=31;pc=1
3	GeMoMa	exon	59934145	59934251	.	-	.	ID=nbis-exon-142812;Parent=PASSSERD04599.2;de=true;minCov=31;pc=1
3	GeMoMa	exon	59934858	59934992	.	-	.	ID=nbis-exon-142813;Parent=PASSSERD04599.2;de=true;minCov=31;pc=1
3	GeMoMa	exon	59939203	59939394	.	-	.	ID=nbis-exon-142814;Parent=PASSSERD04599.2;de=true;minCov=31;pc=1
3	GeMoMa	exon	59941189	59941362	.	-	.	ID=nbis-exon-142815;Parent=PASSSERD04599.2;de=true;minCov=31;pc=1
3	GeMoMa	exon	59945331	59945525	.	-	.	ID=nbis-exon-142816;Parent=PASSSERD04599.2;de=true;minCov=31;pc=1
3	GeMoMa	exon	59946657	59946818	.	-	.	ID=nbis-exon-142817;Parent=PASSSERD04599.2;de=true;minCov=31;pc=1
3	GeMoMa	exon	59947562	59947729	.	-	.	ID=nbis-exon-142818;Parent=PASSSERD04599.2;de=true;minCov=31;pc=1
3	GeMoMa	exon	59952214	59952354	.	-	.	ID=nbis-exon-142819;Parent=PASSSERD04599.2;de=true;minCov=31;pc=1
3	GeMoMa	exon	59953376	59953570	.	-	.	ID=nbis-exon-142820;Parent=PASSSERD04599.2;de=true;minCov=31;pc=1
3	GeMoMa	exon	59956919	59957058	.	-	.	ID=nbis-exon-142821;Parent=PASSSERD04599.2;de=true;minCov=31;pc=1
3	GeMoMa	exon	59958297	59958483	.	-	.	ID=nbis-exon-142822;Parent=PASSSERD04599.2;de=true;minCov=31;pc=1
3	GeMoMa	exon	59960567	59960689	.	-	.	ID=nbis-exon-142823;Parent=PASSSERD04599.2;de=true;minCov=31;pc=1
3	GeMoMa	exon	59961395	59961580	.	-	.	ID=nbis-exon-142824;Parent=PASSSERD04599.2;de=true;minCov=31;pc=1
3	GeMoMa	exon	59962816	59962953	.	-	.	ID=nbis-exon-142825;Parent=PASSSERD04599.2;de=true;minCov=31;pc=1
3	GeMoMa	exon	59964399	59964581	.	-	.	ID=nbis-exon-142826;Parent=PASSSERD04599.2;de=true;minCov=31;pc=1
3	GeMoMa	exon	59966959	59967111	.	-	.	ID=nbis-exon-142827;Parent=PASSSERD04599.2;de=true;minCov=31;pc=1
3	GeMoMa	exon	59967310	59967465	.	-	.	ID=nbis-exon-142828;Parent=PASSSERD04599.2;de=true;minCov=31;pc=1
3	GeMoMa	exon	59967704	59967869	.	-	.	ID=nbis-exon-142829;Parent=PASSSERD04599.2;de=true;minCov=31;pc=1
3	GeMoMa	exon	59969386	59969648	.	-	.	ID=nbis-exon-142830;Parent=PASSSERD04599.2;de=true;minCov=31;pc=1
3	GeMoMa	exon	59970798	59971016	.	-	.	ID=nbis-exon-142831;Parent=PASSSERD04599.2;de=true;minCov=31;pc=1
3	GeMoMa	exon	59972010	59972154	.	-	.	ID=nbis-exon-142832;Parent=PASSSERD04599.2;de=true;minCov=31;pc=1
3	GeMoMa	exon	59972841	59973178	.	-	.	ID=nbis-exon-142833;Parent=PASSSERD04599.2;de=true;minCov=31;pc=1
3	GeMoMa	exon	59973355	59975515	.	-	.	ID=nbis-exon-142834;Parent=PASSSERD04599.2;de=true;minCov=31;pc=1
3	GeMoMa	exon	59976281	59976546	.	-	.	ID=nbis-exon-142835;Parent=PASSSERD04599.2;de=true;minCov=31;pc=1
3	GeMoMa	exon	59978229	59978405	.	-	.	ID=nbis-exon-142836;Parent=PASSSERD04599.2;de=true;minCov=31;pc=1
3	GeMoMa	exon	59979875	59980000	.	-	.	ID=nbis-exon-142837;Parent=PASSSERD04599.2;de=true;minCov=31;pc=1
3	GeMoMa	exon	59981073	59981219	.	-	.	ID=nbis-exon-142838;Parent=PASSSERD04599.2;de=true;minCov=31;pc=1
3	GeMoMa	exon	59982048	59982224	.	-	.	ID=nbis-exon-142839;Parent=PASSSERD04599.2;de=true;minCov=31;pc=1
3	GeMoMa	exon	59983317	59983484	.	-	.	ID=nbis-exon-142840;Parent=PASSSERD04599.2;de=true;minCov=31;pc=1
3	GeMoMa	exon	59984775	59984927	.	-	.	ID=nbis-exon-142841;Parent=PASSSERD04599.2;de=true;minCov=31;pc=1
3	GeMoMa	exon	59986080	59986406	.	-	.	ID=nbis-exon-142842;Parent=PASSSERD04599.2;de=true;minCov=31;pc=1
3	GeMoMa	exon	59987135	59987305	.	-	.	ID=nbis-exon-142843;Parent=PASSSERD04599.2;de=true;minCov=31;pc=1
3	GeMoMa	exon	59988030	59988185	.	-	.	ID=nbis-exon-142844;Parent=PASSSERD04599.2;de=true;minCov=31;pc=1
3	GeMoMa	exon	59988919	59989236	.	-	.	ID=nbis-exon-142845;Parent=PASSSERD04599.2;de=true;minCov=31;pc=1
3	GeMoMa	exon	59990510	59990674	.	-	.	ID=nbis-exon-142846;Parent=PASSSERD04599.2;de=true;minCov=31;pc=1
3	GeMoMa	exon	59992819	59992962	.	-	.	ID=nbis-exon-142847;Parent=PASSSERD04599.2;de=true;minCov=31;pc=1
3	GeMoMa	exon	59993101	59993254	.	-	.	ID=nbis-exon-142848;Parent=PASSSERD04599.2;de=true;minCov=31;pc=1
3	GeMoMa	exon	59994088	59994260	.	-	.	ID=nbis-exon-142849;Parent=PASSSERD04599.2;de=true;minCov=31;pc=1
3	GeMoMa	exon	59995365	59995529	.	-	.	ID=nbis-exon-142850;Parent=PASSSERD04599.2;de=true;minCov=31;pc=1
3	GeMoMa	exon	59997194	59997349	.	-	.	ID=nbis-exon-142851;Parent=PASSSERD04599.2;de=true;minCov=31;pc=1
3	GeMoMa	exon	59997680	59997823	.	-	.	ID=nbis-exon-142852;Parent=PASSSERD04599.2;de=true;minCov=31;pc=1
3	GeMoMa	exon	59999338	59999520	.	-	.	ID=nbis-exon-142853;Parent=PASSSERD04599.2;de=true;minCov=31;pc=1
3	GeMoMa	exon	60001527	60001704	.	-	.	ID=nbis-exon-142854;Parent=PASSSERD04599.2;de=true;minCov=31;pc=1
3	GeMoMa	exon	60002659	60002795	.	-	.	ID=nbis-exon-142855;Parent=PASSSERD04599.2;de=true;minCov=31;pc=1
3	GeMoMa	exon	60006026	60006382	.	-	.	ID=nbis-exon-142856;Parent=PASSSERD04599.2;de=true;minCov=31;pc=1
3	GeMoMa	exon	60007760	60007924	.	-	.	ID=nbis-exon-142857;Parent=PASSSERD04599.2;de=true;minCov=31;pc=1
3	GeMoMa	exon	60009714	60010023	.	-	.	ID=nbis-exon-142858;Parent=PASSSERD04599.2;de=true;minCov=31;pc=1
3	GeMoMa	exon	60011436	60011608	.	-	.	ID=nbis-exon-142859;Parent=PASSSERD04599.2;de=true;minCov=31;pc=1
3	GeMoMa	exon	60012309	60012600	.	-	.	ID=nbis-exon-142860;Parent=PASSSERD04599.2;de=true;minCov=31;pc=1
3	GeMoMa	exon	60013736	60013891	.	-	.	ID=nbis-exon-142861;Parent=PASSSERD04599.2;de=true;minCov=31;pc=1
3	GeMoMa	exon	60015021	60015226	.	-	.	ID=nbis-exon-142862;Parent=PASSSERD04599.2;de=true;minCov=31;pc=1
3	GeMoMa	exon	60015913	60016025	.	-	.	ID=nbis-exon-142863;Parent=PASSSERD04599.2;de=true;minCov=31;pc=1
3	GeMoMa	exon	60016732	60016939	.	-	.	ID=nbis-exon-142864;Parent=PASSSERD04599.2;de=true;minCov=31;pc=1
3	GeMoMa	exon	60017898	60018101	.	-	.	ID=nbis-exon-142865;Parent=PASSSERD04599.2;de=true;minCov=31;pc=1
3	GeMoMa	exon	60019530	60019631	.	-	.	ID=nbis-exon-142866;Parent=PASSSERD04599.2;de=true;minCov=31;pc=1
3	GeMoMa	exon	60020911	60021093	.	-	.	ID=nbis-exon-142867;Parent=PASSSERD04599.2;de=true;minCov=31;pc=1
3	GeMoMa	exon	60022034	60022192	.	-	.	ID=nbis-exon-142868;Parent=PASSSERD04599.2;de=true;minCov=31;pc=1
3	GeMoMa	exon	60023706	60023856	.	-	.	ID=nbis-exon-142869;Parent=PASSSERD04599.2;de=true;minCov=31;pc=1
3	GeMoMa	exon	60025318	60025497	.	-	.	ID=nbis-exon-142870;Parent=PASSSERD04599.2;de=true;minCov=31;pc=1
3	GeMoMa	exon	60026201	60026829	.	-	.	ID=nbis-exon-142871;Parent=PASSSERD04599.2;de=true;minCov=31;pc=1
3	GeMoMa	exon	60027117	60027270	.	-	.	ID=nbis-exon-142872;Parent=PASSSERD04599.2;de=true;minCov=31;pc=1
3	GeMoMa	exon	60028473	60028639	.	-	.	ID=nbis-exon-142873;Parent=PASSSERD04599.2;de=true;minCov=31;pc=1
3	GeMoMa	exon	60029717	60029840	.	-	.	ID=nbis-exon-142874;Parent=PASSSERD04599.2;de=true;minCov=31;pc=1
3	GeMoMa	exon	60029946	60030133	.	-	.	ID=nbis-exon-142875;Parent=PASSSERD04599.2;de=true;minCov=31;pc=1
3	GeMoMa	exon	60031772	60031870	.	-	.	ID=nbis-exon-142876;Parent=PASSSERD04599.2;de=true;minCov=31;pc=1
3	GeMoMa	exon	60032415	60032642	.	-	.	ID=nbis-exon-142877;Parent=PASSSERD04599.2;de=true;minCov=31;pc=1
3	GeMoMa	exon	60035960	60036110	.	-	.	ID=nbis-exon-142878;Parent=PASSSERD04599.2;de=true;minCov=31;pc=1
3	GeMoMa	exon	60038881	60039041	.	-	.	ID=nbis-exon-142879;Parent=PASSSERD04599.2;de=true;minCov=31;pc=1
3	GeMoMa	exon	60040058	60040198	.	-	.	ID=nbis-exon-142880;Parent=PASSSERD04599.2;de=true;minCov=31;pc=1
3	GeMoMa	exon	60041470	60041646	.	-	.	ID=nbis-exon-142881;Parent=PASSSERD04599.2;de=true;minCov=31;pc=1
3	GeMoMa	exon	60043154	60043321	.	-	.	ID=nbis-exon-142882;Parent=PASSSERD04599.2;de=true;minCov=31;pc=1
3	GeMoMa	exon	60045260	60045424	.	-	.	ID=nbis-exon-142883;Parent=PASSSERD04599.2;de=true;minCov=31;pc=1
3	GeMoMa	exon	60046687	60046795	.	-	.	ID=nbis-exon-142884;Parent=PASSSERD04599.2;de=true;minCov=31;pc=1
3	GeMoMa	exon	60047070	60047278	.	-	.	ID=nbis-exon-142885;Parent=PASSSERD04599.2;de=true;minCov=31;pc=1
3	GeMoMa	exon	60047516	60047674	.	-	.	ID=nbis-exon-142886;Parent=PASSSERD04599.2;de=true;minCov=31;pc=1
3	GeMoMa	exon	60048499	60048633	.	-	.	ID=nbis-exon-142887;Parent=PASSSERD04599.2;de=true;minCov=31;pc=1
3	GeMoMa	exon	60049208	60049372	.	-	.	ID=nbis-exon-142888;Parent=PASSSERD04599.2;de=true;minCov=31;pc=1
3	GeMoMa	exon	60051347	60051505	.	-	.	ID=nbis-exon-142889;Parent=PASSSERD04599.2;de=true;minCov=31;pc=1
3	GeMoMa	exon	60052547	60052720	.	-	.	ID=nbis-exon-142890;Parent=PASSSERD04599.2;de=true;minCov=31;pc=1
3	GeMoMa	exon	60053045	60053188	.	-	.	ID=nbis-exon-142891;Parent=PASSSERD04599.2;de=true;minCov=31;pc=1
3	GeMoMa	exon	60053631	60053783	.	-	.	ID=nbis-exon-142892;Parent=PASSSERD04599.2;de=true;minCov=31;pc=1
3	GeMoMa	exon	60055269	60055433	.	-	.	ID=nbis-exon-142893;Parent=PASSSERD04599.2;de=true;minCov=31;pc=1
3	GeMoMa	exon	60059042	60059244	.	-	.	ID=nbis-exon-142894;Parent=PASSSERD04599.2;de=true;minCov=31;pc=1
3	GeMoMa	exon	60060597	60060693	.	-	.	ID=nbis-exon-142895;Parent=PASSSERD04599.2;de=true;minCov=31;pc=1
3	GeMoMa	exon	60064249	60064417	.	-	.	ID=nbis-exon-142896;Parent=PASSSERD04599.2;de=true;minCov=31;pc=1
3	GeMoMa	exon	60064945	60065057	.	-	.	ID=nbis-exon-142897;Parent=PASSSERD04599.2;de=true;minCov=31;pc=1
3	GeMoMa	exon	60068066	60068230	.	-	.	ID=nbis-exon-142898;Parent=PASSSERD04599.2;de=true;minCov=31;pc=1
3	GeMoMa	exon	60069403	60069540	.	-	.	ID=nbis-exon-142899;Parent=PASSSERD04599.2;de=true;minCov=31;pc=1
3	GeMoMa	exon	60070307	60070414	.	-	.	ID=nbis-exon-142900;Parent=PASSSERD04599.2;de=true;minCov=31;pc=1
3	GeMoMa	exon	60077901	60078010	.	-	.	ID=nbis-exon-142901;Parent=PASSSERD04599.2;de=true;minCov=31;pc=1
3	GeMoMa	exon	60078171	60078367	.	-	.	ID=nbis-exon-142902;Parent=PASSSERD04599.2;de=true;minCov=31;pc=1
3	GeMoMa	exon	60080305	60080483	.	-	.	ID=nbis-exon-142903;Parent=PASSSERD04599.2;de=true;minCov=31;pc=1
3	GeMoMa	exon	60082138	60082230	.	-	.	ID=nbis-exon-142904;Parent=PASSSERD04599.2;de=true;minCov=31;pc=1
3	GeMoMa	exon	60085552	60085635	.	-	.	ID=nbis-exon-142905;Parent=PASSSERD04599.2;de=true;minCov=31;pc=1
3	GeMoMa	exon	60087774	60087869	.	-	.	ID=nbis-exon-142906;Parent=PASSSERD04599.2;de=true;minCov=31;pc=1
3	GeMoMa	exon	60097737	60097798	.	-	.	ID=nbis-exon-142907;Parent=PASSSERD04599.2;de=true;minCov=31;pc=1
3	GeMoMa	exon	60138057	60138322	.	-	.	ID=nbis-exon-142908;Parent=PASSSERD04599.2;de=true;minCov=31;pc=1
3	GeMoMa	exon	60147071	60147249	.	-	.	ID=nbis-exon-142909;Parent=PASSSERD04599.2;de=true;minCov=31;pc=1
3	GeMoMa	exon	60147285	60147297	.	-	.	ID=nbis-exon-142910;Parent=PASSSERD04599.2;de=true;minCov=31;pc=1
3	GeMoMa	CDS	59858265	59858505	.	-	1	ID=cds-130797;Parent=PASSSERD04599.2;ae=true;minCov=384;pc=1
3	GeMoMa	CDS	59864614	59864672	.	-	0	ID=cds-130796;Parent=PASSSERD04599.2;ae=true;de=true;minCov=329;pc=1
3	GeMoMa	CDS	59866491	59866580	.	-	0	ID=cds-130795;Parent=PASSSERD04599.2;ae=true;de=true;minCov=334;pc=1
3	GeMoMa	CDS	59867568	59867780	.	-	0	ID=cds-130794;Parent=PASSSERD04599.2;ae=true;de=true;minCov=329;pc=1
3	GeMoMa	CDS	59868152	59868280	.	-	0	ID=cds-130793;Parent=PASSSERD04599.2;ae=true;de=true;minCov=299;pc=1
3	GeMoMa	CDS	59868624	59868824	.	-	0	ID=cds-130792;Parent=PASSSERD04599.2;ae=true;de=true;minCov=320;pc=1
3	GeMoMa	CDS	59870297	59870508	.	-	2	ID=cds-130791;Parent=PASSSERD04599.2;ae=true;de=true;minCov=264;pc=1
3	GeMoMa	CDS	59871279	59871405	.	-	0	ID=cds-130790;Parent=PASSSERD04599.2;ae=true;de=true;minCov=245;pc=1
3	GeMoMa	CDS	59872267	59872409	.	-	2	ID=cds-130789;Parent=PASSSERD04599.2;ae=true;de=true;minCov=271;pc=1
3	GeMoMa	CDS	59874354	59874422	.	-	2	ID=cds-130788;Parent=PASSSERD04599.2;ae=true;de=true;minCov=287;pc=1
3	GeMoMa	CDS	59875265	59875595	.	-	0	ID=cds-130787;Parent=PASSSERD04599.2;ae=true;de=true;minCov=172;pc=1
3	GeMoMa	CDS	59876471	59876662	.	-	0	ID=cds-130786;Parent=PASSSERD04599.2;ae=true;de=true;minCov=199;pc=1
3	GeMoMa	CDS	59877421	59877558	.	-	0	ID=cds-130785;Parent=PASSSERD04599.2;ae=true;de=true;minCov=211;pc=1
3	GeMoMa	CDS	59877950	59878132	.	-	0	ID=cds-130784;Parent=PASSSERD04599.2;ae=true;de=true;minCov=158;pc=1
3	GeMoMa	CDS	59881313	59881463	.	-	1	ID=cds-130783;Parent=PASSSERD04599.2;ae=true;de=true;minCov=154;pc=1
3	GeMoMa	CDS	59883123	59883310	.	-	0	ID=cds-130782;Parent=PASSSERD04599.2;ae=true;de=true;minCov=139;pc=1
3	GeMoMa	CDS	59886970	59887132	.	-	1	ID=cds-130781;Parent=PASSSERD04599.2;ae=true;de=true;minCov=143;pc=1
3	GeMoMa	CDS	59893986	59894152	.	-	0	ID=cds-130780;Parent=PASSSERD04599.2;ae=true;de=true;minCov=180;pc=1
3	GeMoMa	CDS	59894640	59894798	.	-	0	ID=cds-130779;Parent=PASSSERD04599.2;ae=true;de=true;minCov=149;pc=1
3	GeMoMa	CDS	59896714	59896869	.	-	0	ID=cds-130778;Parent=PASSSERD04599.2;ae=true;de=true;minCov=132;pc=1
3	GeMoMa	CDS	59897614	59897739	.	-	0	ID=cds-130777;Parent=PASSSERD04599.2;ae=true;de=true;minCov=117;pc=1
3	GeMoMa	CDS	59899580	59899774	.	-	0	ID=cds-130776;Parent=PASSSERD04599.2;ae=true;de=true;minCov=130;pc=1
3	GeMoMa	CDS	59900493	59900727	.	-	1	ID=cds-130775;Parent=PASSSERD04599.2;ae=true;de=true;minCov=172;pc=1
3	GeMoMa	CDS	59901700	59901794	.	-	0	ID=cds-130774;Parent=PASSSERD04599.2;ae=true;de=true;minCov=136;pc=1
3	GeMoMa	CDS	59905519	59905666	.	-	1	ID=cds-130773;Parent=PASSSERD04599.2;ae=true;de=true;minCov=114;pc=1
3	GeMoMa	CDS	59905968	59906122	.	-	0	ID=cds-130772;Parent=PASSSERD04599.2;ae=true;de=true;minCov=94;pc=1
3	GeMoMa	CDS	59907179	59907325	.	-	0	ID=cds-130771;Parent=PASSSERD04599.2;ae=true;de=true;minCov=124;pc=1
3	GeMoMa	CDS	59908340	59908522	.	-	0	ID=cds-130770;Parent=PASSSERD04599.2;ae=true;de=true;minCov=97;pc=1
3	GeMoMa	CDS	59909684	59909888	.	-	1	ID=cds-130769;Parent=PASSSERD04599.2;ae=true;de=true;minCov=78;pc=1
3	GeMoMa	CDS	59911280	59911413	.	-	0	ID=cds-130768;Parent=PASSSERD04599.2;ae=true;de=true;minCov=78;pc=1
3	GeMoMa	CDS	59912009	59912179	.	-	0	ID=cds-130767;Parent=PASSSERD04599.2;ae=true;de=true;minCov=92;pc=1
3	GeMoMa	CDS	59912918	59913073	.	-	0	ID=cds-130766;Parent=PASSSERD04599.2;ae=true;de=true;minCov=105;pc=1
3	GeMoMa	CDS	59915819	59915974	.	-	0	ID=cds-130765;Parent=PASSSERD04599.2;ae=true;de=true;minCov=137;pc=1
3	GeMoMa	CDS	59916572	59916748	.	-	0	ID=cds-130764;Parent=PASSSERD04599.2;ae=true;de=true;minCov=91;pc=1
3	GeMoMa	CDS	59918279	59918428	.	-	0	ID=cds-130763;Parent=PASSSERD04599.2;ae=true;de=true;minCov=93;pc=1
3	GeMoMa	CDS	59919251	59919433	.	-	0	ID=cds-130762;Parent=PASSSERD04599.2;ae=true;de=true;minCov=111;pc=1
3	GeMoMa	CDS	59919804	59919936	.	-	1	ID=cds-130761;Parent=PASSSERD04599.2;ae=true;de=true;minCov=90;pc=1
3	GeMoMa	CDS	59920862	59921058	.	-	0	ID=cds-130760;Parent=PASSSERD04599.2;ae=true;de=true;minCov=117;pc=1
3	GeMoMa	CDS	59923754	59923885	.	-	0	ID=cds-130759;Parent=PASSSERD04599.2;ae=true;de=true;minCov=118;pc=1
3	GeMoMa	CDS	59924339	59924512	.	-	0	ID=cds-130758;Parent=PASSSERD04599.2;ae=true;de=true;minCov=112;pc=1
3	GeMoMa	CDS	59925738	59925938	.	-	0	ID=cds-130757;Parent=PASSSERD04599.2;ae=true;de=true;minCov=102;pc=1
3	GeMoMa	CDS	59927447	59927566	.	-	0	ID=cds-130756;Parent=PASSSERD04599.2;ae=true;de=true;minCov=103;pc=1
3	GeMoMa	CDS	59929314	59929415	.	-	0	ID=cds-130755;Parent=PASSSERD04599.2;ae=true;de=true;minCov=95;pc=1
3	GeMoMa	CDS	59930716	59930925	.	-	0	ID=cds-130754;Parent=PASSSERD04599.2;ae=true;de=true;minCov=87;pc=1
3	GeMoMa	CDS	59931715	59931870	.	-	0	ID=cds-130753;Parent=PASSSERD04599.2;ae=true;de=true;minCov=96;pc=1
3	GeMoMa	CDS	59932031	59932165	.	-	0	ID=cds-130752;Parent=PASSSERD04599.2;ae=true;de=true;minCov=52;pc=1
3	GeMoMa	CDS	59932975	59933125	.	-	1	ID=cds-130751;Parent=PASSSERD04599.2;ae=true;de=true;minCov=91;pc=1
3	GeMoMa	CDS	59934145	59934251	.	-	0	ID=cds-130750;Parent=PASSSERD04599.2;ae=true;de=true;minCov=85;pc=1
3	GeMoMa	CDS	59934858	59934992	.	-	0	ID=cds-130749;Parent=PASSSERD04599.2;ae=true;de=true;minCov=48;pc=1
3	GeMoMa	CDS	59939203	59939394	.	-	0	ID=cds-130748;Parent=PASSSERD04599.2;ae=true;de=true;minCov=62;pc=1
3	GeMoMa	CDS	59941189	59941362	.	-	0	ID=cds-130747;Parent=PASSSERD04599.2;ae=true;de=true;minCov=76;pc=1
3	GeMoMa	CDS	59945331	59945525	.	-	0	ID=cds-130746;Parent=PASSSERD04599.2;ae=true;de=true;minCov=86;pc=1
3	GeMoMa	CDS	59946657	59946818	.	-	0	ID=cds-130745;Parent=PASSSERD04599.2;ae=true;de=true;minCov=72;pc=1
3	GeMoMa	CDS	59947562	59947729	.	-	0	ID=cds-130744;Parent=PASSSERD04599.2;ae=true;de=true;minCov=52;pc=1
3	GeMoMa	CDS	59952214	59952354	.	-	0	ID=cds-130743;Parent=PASSSERD04599.2;ae=true;de=true;minCov=7;pc=1
3	GeMoMa	CDS	59953376	59953570	.	-	0	ID=cds-130742;Parent=PASSSERD04599.2;ae=true;de=true;minCov=42;pc=1
3	GeMoMa	CDS	59956919	59957058	.	-	2	ID=cds-130741;Parent=PASSSERD04599.2;ae=true;de=true;minCov=50;pc=1
3	GeMoMa	CDS	59958297	59958483	.	-	0	ID=cds-130740;Parent=PASSSERD04599.2;ae=true;de=true;minCov=54;pc=1
3	GeMoMa	CDS	59960567	59960689	.	-	0	ID=cds-130739;Parent=PASSSERD04599.2;ae=true;de=true;minCov=104;pc=1
3	GeMoMa	CDS	59961395	59961580	.	-	0	ID=cds-130738;Parent=PASSSERD04599.2;ae=true;de=true;minCov=55;pc=1
3	GeMoMa	CDS	59962816	59962953	.	-	0	ID=cds-130737;Parent=PASSSERD04599.2;ae=true;de=true;minCov=62;pc=1
3	GeMoMa	CDS	59964399	59964581	.	-	0	ID=cds-130736;Parent=PASSSERD04599.2;ae=true;de=true;minCov=61;pc=1
3	GeMoMa	CDS	59966959	59967111	.	-	0	ID=cds-130735;Parent=PASSSERD04599.2;ae=true;de=true;minCov=48;pc=1
3	GeMoMa	CDS	59967310	59967465	.	-	0	ID=cds-130734;Parent=PASSSERD04599.2;ae=true;de=true;minCov=67;pc=1
3	GeMoMa	CDS	59967704	59967869	.	-	1	ID=cds-130733;Parent=PASSSERD04599.2;ae=true;de=true;minCov=53;pc=1
3	GeMoMa	CDS	59969386	59969648	.	-	0	ID=cds-130732;Parent=PASSSERD04599.2;ae=true;de=true;minCov=59;pc=1
3	GeMoMa	CDS	59970798	59971016	.	-	0	ID=cds-130731;Parent=PASSSERD04599.2;ae=true;de=true;minCov=68;pc=1
3	GeMoMa	CDS	59972010	59972154	.	-	1	ID=cds-130730;Parent=PASSSERD04599.2;ae=true;de=true;minCov=67;pc=1
3	GeMoMa	CDS	59972841	59973178	.	-	0	ID=cds-130729;Parent=PASSSERD04599.2;ae=true;de=true;minCov=63;pc=1
3	GeMoMa	CDS	59973355	59975515	.	-	1	ID=cds-130728;Parent=PASSSERD04599.2;ae=true;de=true;minCov=42;pc=1
3	GeMoMa	CDS	59976281	59976546	.	-	0	ID=cds-130727;Parent=PASSSERD04599.2;ae=true;de=true;minCov=55;pc=1
3	GeMoMa	CDS	59978229	59978405	.	-	0	ID=cds-130726;Parent=PASSSERD04599.2;ae=true;de=true;minCov=55;pc=1
3	GeMoMa	CDS	59979875	59980000	.	-	0	ID=cds-130725;Parent=PASSSERD04599.2;ae=true;de=true;minCov=51;pc=1
3	GeMoMa	CDS	59981073	59981219	.	-	0	ID=cds-130724;Parent=PASSSERD04599.2;ae=true;de=true;minCov=51;pc=1
3	GeMoMa	CDS	59982048	59982224	.	-	0	ID=cds-130723;Parent=PASSSERD04599.2;ae=true;de=true;minCov=40;pc=1
3	GeMoMa	CDS	59983317	59983484	.	-	0	ID=cds-130722;Parent=PASSSERD04599.2;ae=true;de=true;minCov=39;pc=1
3	GeMoMa	CDS	59984775	59984927	.	-	0	ID=cds-130721;Parent=PASSSERD04599.2;ae=true;de=true;minCov=38;pc=1
3	GeMoMa	CDS	59986080	59986406	.	-	0	ID=cds-130720;Parent=PASSSERD04599.2;ae=true;de=true;minCov=54;pc=1
3	GeMoMa	CDS	59987135	59987305	.	-	0	ID=cds-130719;Parent=PASSSERD04599.2;ae=true;de=true;minCov=57;pc=1
3	GeMoMa	CDS	59988030	59988185	.	-	0	ID=cds-130718;Parent=PASSSERD04599.2;ae=true;de=true;minCov=61;pc=1
3	GeMoMa	CDS	59988919	59989236	.	-	0	ID=cds-130717;Parent=PASSSERD04599.2;ae=true;de=true;minCov=43;pc=1
3	GeMoMa	CDS	59990510	59990674	.	-	0	ID=cds-130716;Parent=PASSSERD04599.2;ae=true;de=true;minCov=47;pc=1
3	GeMoMa	CDS	59992819	59992962	.	-	0	ID=cds-130715;Parent=PASSSERD04599.2;ae=true;de=true;minCov=51;pc=1
3	GeMoMa	CDS	59993101	59993254	.	-	1	ID=cds-130714;Parent=PASSSERD04599.2;ae=true;de=true;minCov=32;pc=1
3	GeMoMa	CDS	59994088	59994260	.	-	0	ID=cds-130713;Parent=PASSSERD04599.2;ae=true;de=true;minCov=49;pc=1
3	GeMoMa	CDS	59995365	59995529	.	-	0	ID=cds-130712;Parent=PASSSERD04599.2;ae=true;de=true;minCov=47;pc=1
3	GeMoMa	CDS	59997194	59997349	.	-	0	ID=cds-130711;Parent=PASSSERD04599.2;ae=true;de=true;minCov=40;pc=1
3	GeMoMa	CDS	59997680	59997823	.	-	0	ID=cds-130710;Parent=PASSSERD04599.2;ae=true;de=true;minCov=61;pc=1
3	GeMoMa	CDS	59999338	59999520	.	-	0	ID=cds-130709;Parent=PASSSERD04599.2;ae=true;de=true;minCov=60;pc=1
3	GeMoMa	CDS	60001527	60001704	.	-	1	ID=cds-130708;Parent=PASSSERD04599.2;ae=true;de=true;minCov=48;pc=1
3	GeMoMa	CDS	60002659	60002795	.	-	0	ID=cds-130707;Parent=PASSSERD04599.2;ae=true;de=true;minCov=45;pc=1
3	GeMoMa	CDS	60006026	60006382	.	-	0	ID=cds-130706;Parent=PASSSERD04599.2;ae=true;de=true;minCov=42;pc=1
3	GeMoMa	CDS	60007760	60007924	.	-	0	ID=cds-130705;Parent=PASSSERD04599.2;ae=true;de=true;minCov=49;pc=1
3	GeMoMa	CDS	60009714	60010023	.	-	1	ID=cds-130704;Parent=PASSSERD04599.2;ae=true;de=true;minCov=37;pc=1
3	GeMoMa	CDS	60011436	60011608	.	-	0	ID=cds-130703;Parent=PASSSERD04599.2;ae=true;de=true;minCov=58;pc=1
3	GeMoMa	CDS	60012309	60012600	.	-	1	ID=cds-130702;Parent=PASSSERD04599.2;ae=true;de=true;minCov=44;pc=1
3	GeMoMa	CDS	60013736	60013891	.	-	1	ID=cds-130701;Parent=PASSSERD04599.2;ae=true;de=true;minCov=39;pc=1
3	GeMoMa	CDS	60015021	60015226	.	-	0	ID=cds-130700;Parent=PASSSERD04599.2;ae=true;de=true;minCov=41;pc=1
3	GeMoMa	CDS	60015913	60016025	.	-	2	ID=cds-130699;Parent=PASSSERD04599.2;ae=true;de=true;minCov=57;pc=1
3	GeMoMa	CDS	60016732	60016939	.	-	0	ID=cds-130698;Parent=PASSSERD04599.2;ae=true;de=true;minCov=34;pc=1
3	GeMoMa	CDS	60017898	60018101	.	-	0	ID=cds-130697;Parent=PASSSERD04599.2;ae=true;de=true;minCov=31;pc=1
3	GeMoMa	CDS	60019530	60019631	.	-	0	ID=cds-130696;Parent=PASSSERD04599.2;ae=true;de=true;minCov=39;pc=1
3	GeMoMa	CDS	60020911	60021093	.	-	0	ID=cds-130695;Parent=PASSSERD04599.2;ae=true;de=true;minCov=25;pc=1
3	GeMoMa	CDS	60022034	60022192	.	-	0	ID=cds-130694;Parent=PASSSERD04599.2;ae=true;de=true;minCov=25;pc=1
3	GeMoMa	CDS	60023706	60023856	.	-	1	ID=cds-130693;Parent=PASSSERD04599.2;ae=true;de=true;minCov=29;pc=1
3	GeMoMa	CDS	60025318	60025497	.	-	1	ID=cds-130692;Parent=PASSSERD04599.2;ae=true;de=true;minCov=33;pc=1
3	GeMoMa	CDS	60026201	60026829	.	-	0	ID=cds-130691;Parent=PASSSERD04599.2;ae=true;de=true;minCov=11;pc=1
3	GeMoMa	CDS	60027117	60027270	.	-	1	ID=cds-130690;Parent=PASSSERD04599.2;ae=true;de=true;minCov=34;pc=1
3	GeMoMa	CDS	60028473	60028639	.	-	0	ID=cds-130689;Parent=PASSSERD04599.2;ae=true;de=true;minCov=33;pc=1
3	GeMoMa	CDS	60029717	60029840	.	-	1	ID=cds-130688;Parent=PASSSERD04599.2;ae=true;de=true;minCov=25;pc=1
3	GeMoMa	CDS	60029946	60030133	.	-	0	ID=cds-130687;Parent=PASSSERD04599.2;ae=true;de=true;minCov=24;pc=1
3	GeMoMa	CDS	60031772	60031870	.	-	0	ID=cds-130686;Parent=PASSSERD04599.2;ae=true;de=true;minCov=31;pc=1
3	GeMoMa	CDS	60032415	60032642	.	-	0	ID=cds-130685;Parent=PASSSERD04599.2;ae=true;de=true;minCov=25;pc=1
3	GeMoMa	CDS	60035960	60036110	.	-	1	ID=cds-130684;Parent=PASSSERD04599.2;ae=true;de=true;minCov=36;pc=1
3	GeMoMa	CDS	60038881	60039041	.	-	0	ID=cds-130683;Parent=PASSSERD04599.2;ae=true;de=true;minCov=30;pc=1
3	GeMoMa	CDS	60040058	60040198	.	-	0	ID=cds-130682;Parent=PASSSERD04599.2;ae=true;de=true;minCov=41;pc=1
3	GeMoMa	CDS	60041470	60041646	.	-	0	ID=cds-130681;Parent=PASSSERD04599.2;ae=true;de=true;minCov=41;pc=1
3	GeMoMa	CDS	60043154	60043321	.	-	0	ID=cds-130680;Parent=PASSSERD04599.2;ae=true;de=true;minCov=44;pc=1
3	GeMoMa	CDS	60045260	60045424	.	-	0	ID=cds-130679;Parent=PASSSERD04599.2;ae=true;de=true;minCov=25;pc=1
3	GeMoMa	CDS	60046687	60046795	.	-	1	ID=cds-130678;Parent=PASSSERD04599.2;ae=true;de=true;minCov=21;pc=1
3	GeMoMa	CDS	60047070	60047278	.	-	0	ID=cds-130677;Parent=PASSSERD04599.2;ae=true;de=true;minCov=22;pc=1
3	GeMoMa	CDS	60047516	60047674	.	-	0	ID=cds-130676;Parent=PASSSERD04599.2;ae=true;de=true;minCov=26;pc=1
3	GeMoMa	CDS	60048499	60048633	.	-	0	ID=cds-130675;Parent=PASSSERD04599.2;ae=true;de=true;minCov=29;pc=1
3	GeMoMa	CDS	60049208	60049372	.	-	0	ID=cds-130674;Parent=PASSSERD04599.2;ae=true;de=true;minCov=25;pc=1
3	GeMoMa	CDS	60051347	60051505	.	-	0	ID=cds-130673;Parent=PASSSERD04599.2;ae=true;de=true;minCov=34;pc=1
3	GeMoMa	CDS	60052547	60052720	.	-	0	ID=cds-130672;Parent=PASSSERD04599.2;ae=true;de=true;minCov=49;pc=1
3	GeMoMa	CDS	60053045	60053188	.	-	0	ID=cds-130671;Parent=PASSSERD04599.2;ae=true;de=true;minCov=36;pc=1
3	GeMoMa	CDS	60053631	60053783	.	-	0	ID=cds-130670;Parent=PASSSERD04599.2;ae=true;de=true;minCov=30;pc=1
3	GeMoMa	CDS	60055269	60055433	.	-	0	ID=cds-130669;Parent=PASSSERD04599.2;ae=true;de=true;minCov=27;pc=1
3	GeMoMa	CDS	60059042	60059244	.	-	2	ID=cds-130668;Parent=PASSSERD04599.2;ae=true;de=true;minCov=19;pc=1
3	GeMoMa	CDS	60060597	60060693	.	-	0	ID=cds-130667;Parent=PASSSERD04599.2;ae=true;de=true;minCov=18;pc=1
3	GeMoMa	CDS	60064249	60064417	.	-	1	ID=cds-130666;Parent=PASSSERD04599.2;ae=true;de=true;minCov=18;pc=1
3	GeMoMa	CDS	60064945	60065057	.	-	0	ID=cds-130665;Parent=PASSSERD04599.2;ae=true;de=true;minCov=33;pc=1
3	GeMoMa	CDS	60068066	60068230	.	-	0	ID=cds-130664;Parent=PASSSERD04599.2;ae=true;de=true;minCov=33;pc=1
```
