## Supplemental file 2 for "Rapid genome functional annotation pipeline anchored to the House sparrow (*Passer domesticus*, Linnaeus 1758) genome reannotation": PasserD.gff (part 45 of 129)

```
3	GeMoMa	CDS	60069403	60069540	.	-	0	ID=cds-130663;Parent=PASSSERD04599.2;ae=true;de=true;minCov=34;pc=1
3	GeMoMa	CDS	60070307	60070414	.	-	0	ID=cds-130662;Parent=PASSSERD04599.2;ae=true;de=true;minCov=52;pc=1
3	GeMoMa	CDS	60077901	60078010	.	-	2	ID=cds-130661;Parent=PASSSERD04599.2;ae=true;de=true;minCov=56;pc=1
3	GeMoMa	CDS	60078171	60078367	.	-	1	ID=cds-130660;Parent=PASSSERD04599.2;ae=true;de=true;minCov=27;pc=1
3	GeMoMa	CDS	60080305	60080483	.	-	0	ID=cds-130659;Parent=PASSSERD04599.2;ae=true;de=true;minCov=23;pc=1
3	GeMoMa	CDS	60082138	60082230	.	-	0	ID=cds-130658;Parent=PASSSERD04599.2;ae=true;de=true;minCov=31;pc=1
3	GeMoMa	CDS	60085552	60085635	.	-	0	ID=cds-130657;Parent=PASSSERD04599.2;ae=true;de=true;minCov=24;pc=1
3	GeMoMa	CDS	60087774	60087869	.	-	0	ID=cds-130656;Parent=PASSSERD04599.2;ae=true;de=true;minCov=13;pc=1
3	GeMoMa	CDS	60097737	60097798	.	-	2	ID=cds-130655;Parent=PASSSERD04599.2;ae=false;de=true;minCov=21;pc=1
3	GeMoMa	CDS	60138057	60138120	.	-	0	ID=cds-130654;Parent=PASSSERD04599.2;de=true;minCov=31;pc=1
3	AnnotationFinalizer_	five_prime_UTR	60138121	60138322	.	-	.	ID=five_prime_utr-16626;Parent=PASSSERD04599.2
3	AnnotationFinalizer_	five_prime_UTR	60147071	60147249	.	-	.	ID=five_prime_utr-16625;Parent=PASSSERD04599.2
3	AnnotationFinalizer_	five_prime_UTR	60147285	60147297	.	-	.	ID=five_prime_utr-16624;Parent=PASSSERD04599.2
3	AnnotationFinalizer_	three_prime_UTR	59856677	59858264	.	-	.	ID=three_prime_utr-13593;Parent=PASSSERD04599.2
3	GeMoMa	mRNA	59856677	60147297	44359	-	.	ID=PASSSERD04599.4;Parent=PASSSERD04599;aa=8780;alternative="montanus_gene-SYNE1";avgCov=95.9595;bestScore=44359;ce=143;evidence=2;iAA=0.9998;lpm=5721;maxGap=0;maxScore=44405;minCov=7;minSplitReads=0;nps=0;oldID=passerold_transcript:ENSPDOT00000006790_R0;pAA=0.9999;prediction=0;raa=8780;rce=143;ref-gene=passerold_gene:ENSPDOG00000004485;start=M;stop=*;sumWeight=1.6;tae=0.993;tde=1;tie=0.993;tpc=1
3	GeMoMa	exon	59856677	59858505	.	-	.	ID=nbis-exon-142929;Parent=PASSSERD04599.4;de=true;minCov=31;pc=1
3	GeMoMa	exon	59864614	59864672	.	-	.	ID=nbis-exon-142930;Parent=PASSSERD04599.4;de=true;minCov=31;pc=1
3	GeMoMa	exon	59866491	59866580	.	-	.	ID=nbis-exon-142931;Parent=PASSSERD04599.4;de=true;minCov=31;pc=1
3	GeMoMa	exon	59867568	59867780	.	-	.	ID=nbis-exon-142932;Parent=PASSSERD04599.4;de=true;minCov=31;pc=1
3	GeMoMa	exon	59868152	59868280	.	-	.	ID=nbis-exon-142933;Parent=PASSSERD04599.4;de=true;minCov=31;pc=1
3	GeMoMa	exon	59868624	59868824	.	-	.	ID=nbis-exon-142934;Parent=PASSSERD04599.4;de=true;minCov=31;pc=1
3	GeMoMa	exon	59870297	59870508	.	-	.	ID=nbis-exon-142935;Parent=PASSSERD04599.4;de=true;minCov=31;pc=1
3	GeMoMa	exon	59871279	59871405	.	-	.	ID=nbis-exon-142936;Parent=PASSSERD04599.4;de=true;minCov=31;pc=1
3	GeMoMa	exon	59872267	59872409	.	-	.	ID=nbis-exon-142937;Parent=PASSSERD04599.4;de=true;minCov=31;pc=1
3	GeMoMa	exon	59875265	59875595	.	-	.	ID=nbis-exon-142938;Parent=PASSSERD04599.4;de=true;minCov=31;pc=1
3	GeMoMa	exon	59876471	59876662	.	-	.	ID=nbis-exon-142939;Parent=PASSSERD04599.4;de=true;minCov=31;pc=1
3	GeMoMa	exon	59877421	59877558	.	-	.	ID=nbis-exon-142940;Parent=PASSSERD04599.4;de=true;minCov=31;pc=1
3	GeMoMa	exon	59877950	59878132	.	-	.	ID=nbis-exon-142941;Parent=PASSSERD04599.4;de=true;minCov=31;pc=1
3	GeMoMa	exon	59881313	59881463	.	-	.	ID=nbis-exon-142942;Parent=PASSSERD04599.4;de=true;minCov=31;pc=1
3	GeMoMa	exon	59883123	59883310	.	-	.	ID=nbis-exon-142943;Parent=PASSSERD04599.4;de=true;minCov=31;pc=1
3	GeMoMa	exon	59886970	59887132	.	-	.	ID=nbis-exon-142944;Parent=PASSSERD04599.4;de=true;minCov=31;pc=1
3	GeMoMa	exon	59893986	59894152	.	-	.	ID=nbis-exon-142945;Parent=PASSSERD04599.4;de=true;minCov=31;pc=1
3	GeMoMa	exon	59894640	59894798	.	-	.	ID=nbis-exon-142946;Parent=PASSSERD04599.4;de=true;minCov=31;pc=1
3	GeMoMa	exon	59896714	59896869	.	-	.	ID=nbis-exon-142947;Parent=PASSSERD04599.4;de=true;minCov=31;pc=1
3	GeMoMa	exon	59897614	59897739	.	-	.	ID=nbis-exon-142948;Parent=PASSSERD04599.4;de=true;minCov=31;pc=1
3	GeMoMa	exon	59899580	59899774	.	-	.	ID=nbis-exon-142949;Parent=PASSSERD04599.4;de=true;minCov=31;pc=1
3	GeMoMa	exon	59900493	59900727	.	-	.	ID=nbis-exon-142950;Parent=PASSSERD04599.4;de=true;minCov=31;pc=1
3	GeMoMa	exon	59901700	59901794	.	-	.	ID=nbis-exon-142951;Parent=PASSSERD04599.4;de=true;minCov=31;pc=1
3	GeMoMa	exon	59905519	59905666	.	-	.	ID=nbis-exon-142952;Parent=PASSSERD04599.4;de=true;minCov=31;pc=1
3	GeMoMa	exon	59905968	59906122	.	-	.	ID=nbis-exon-142953;Parent=PASSSERD04599.4;de=true;minCov=31;pc=1
3	GeMoMa	exon	59907179	59907325	.	-	.	ID=nbis-exon-142954;Parent=PASSSERD04599.4;de=true;minCov=31;pc=1
3	GeMoMa	exon	59908340	59908522	.	-	.	ID=nbis-exon-142955;Parent=PASSSERD04599.4;de=true;minCov=31;pc=1
3	GeMoMa	exon	59909684	59909888	.	-	.	ID=nbis-exon-142956;Parent=PASSSERD04599.4;de=true;minCov=31;pc=1
3	GeMoMa	exon	59911280	59911413	.	-	.	ID=nbis-exon-142957;Parent=PASSSERD04599.4;de=true;minCov=31;pc=1
3	GeMoMa	exon	59912009	59912179	.	-	.	ID=nbis-exon-142958;Parent=PASSSERD04599.4;de=true;minCov=31;pc=1
3	GeMoMa	exon	59912918	59913073	.	-	.	ID=nbis-exon-142959;Parent=PASSSERD04599.4;de=true;minCov=31;pc=1
3	GeMoMa	exon	59915819	59915974	.	-	.	ID=nbis-exon-142960;Parent=PASSSERD04599.4;de=true;minCov=31;pc=1
3	GeMoMa	exon	59916572	59916748	.	-	.	ID=nbis-exon-142961;Parent=PASSSERD04599.4;de=true;minCov=31;pc=1
3	GeMoMa	exon	59918279	59918428	.	-	.	ID=nbis-exon-142962;Parent=PASSSERD04599.4;de=true;minCov=31;pc=1
3	GeMoMa	exon	59919251	59919433	.	-	.	ID=nbis-exon-142963;Parent=PASSSERD04599.4;de=true;minCov=31;pc=1
3	GeMoMa	exon	59919804	59919936	.	-	.	ID=nbis-exon-142964;Parent=PASSSERD04599.4;de=true;minCov=31;pc=1
3	GeMoMa	exon	59920862	59921058	.	-	.	ID=nbis-exon-142965;Parent=PASSSERD04599.4;de=true;minCov=31;pc=1
3	GeMoMa	exon	59923754	59923885	.	-	.	ID=nbis-exon-142966;Parent=PASSSERD04599.4;de=true;minCov=31;pc=1
3	GeMoMa	exon	59924339	59924512	.	-	.	ID=nbis-exon-142967;Parent=PASSSERD04599.4;de=true;minCov=31;pc=1
3	GeMoMa	exon	59925738	59925938	.	-	.	ID=nbis-exon-142968;Parent=PASSSERD04599.4;de=true;minCov=31;pc=1
3	GeMoMa	exon	59927447	59927566	.	-	.	ID=nbis-exon-142969;Parent=PASSSERD04599.4;de=true;minCov=31;pc=1
3	GeMoMa	exon	59929314	59929415	.	-	.	ID=nbis-exon-142970;Parent=PASSSERD04599.4;de=true;minCov=31;pc=1
3	GeMoMa	exon	59930716	59930925	.	-	.	ID=nbis-exon-142971;Parent=PASSSERD04599.4;de=true;minCov=31;pc=1
3	GeMoMa	exon	59931715	59931870	.	-	.	ID=nbis-exon-142972;Parent=PASSSERD04599.4;de=true;minCov=31;pc=1
3	GeMoMa	exon	59932031	59932165	.	-	.	ID=nbis-exon-142973;Parent=PASSSERD04599.4;de=true;minCov=31;pc=1
3	GeMoMa	exon	59932975	59933125	.	-	.	ID=nbis-exon-142974;Parent=PASSSERD04599.4;de=true;minCov=31;pc=1
3	GeMoMa	exon	59934145	59934251	.	-	.	ID=nbis-exon-142975;Parent=PASSSERD04599.4;de=true;minCov=31;pc=1
3	GeMoMa	exon	59934858	59934989	.	-	.	ID=nbis-exon-142976;Parent=PASSSERD04599.4;de=true;minCov=31;pc=1
3	GeMoMa	exon	59939203	59939394	.	-	.	ID=nbis-exon-142977;Parent=PASSSERD04599.4;de=true;minCov=31;pc=1
3	GeMoMa	exon	59941189	59941362	.	-	.	ID=nbis-exon-142978;Parent=PASSSERD04599.4;de=true;minCov=31;pc=1
3	GeMoMa	exon	59945331	59945525	.	-	.	ID=nbis-exon-142979;Parent=PASSSERD04599.4;de=true;minCov=31;pc=1
3	GeMoMa	exon	59946657	59946818	.	-	.	ID=nbis-exon-142980;Parent=PASSSERD04599.4;de=true;minCov=31;pc=1
3	GeMoMa	exon	59947562	59947729	.	-	.	ID=nbis-exon-142981;Parent=PASSSERD04599.4;de=true;minCov=31;pc=1
3	GeMoMa	exon	59952214	59952354	.	-	.	ID=nbis-exon-142982;Parent=PASSSERD04599.4;de=true;minCov=31;pc=1
3	GeMoMa	exon	59953376	59953570	.	-	.	ID=nbis-exon-142983;Parent=PASSSERD04599.4;de=true;minCov=31;pc=1
3	GeMoMa	exon	59956919	59957058	.	-	.	ID=nbis-exon-142984;Parent=PASSSERD04599.4;de=true;minCov=31;pc=1
3	GeMoMa	exon	59958297	59958483	.	-	.	ID=nbis-exon-142985;Parent=PASSSERD04599.4;de=true;minCov=31;pc=1
3	GeMoMa	exon	59960567	59960689	.	-	.	ID=nbis-exon-142986;Parent=PASSSERD04599.4;de=true;minCov=31;pc=1
3	GeMoMa	exon	59961395	59961580	.	-	.	ID=nbis-exon-142987;Parent=PASSSERD04599.4;de=true;minCov=31;pc=1
3	GeMoMa	exon	59962816	59962953	.	-	.	ID=nbis-exon-142988;Parent=PASSSERD04599.4;de=true;minCov=31;pc=1
3	GeMoMa	exon	59964399	59964581	.	-	.	ID=nbis-exon-142989;Parent=PASSSERD04599.4;de=true;minCov=31;pc=1
3	GeMoMa	exon	59966959	59967111	.	-	.	ID=nbis-exon-142990;Parent=PASSSERD04599.4;de=true;minCov=31;pc=1
3	GeMoMa	exon	59967310	59967465	.	-	.	ID=nbis-exon-142991;Parent=PASSSERD04599.4;de=true;minCov=31;pc=1
3	GeMoMa	exon	59967704	59967869	.	-	.	ID=nbis-exon-142992;Parent=PASSSERD04599.4;de=true;minCov=31;pc=1
3	GeMoMa	exon	59969386	59969648	.	-	.	ID=nbis-exon-142993;Parent=PASSSERD04599.4;de=true;minCov=31;pc=1
3	GeMoMa	exon	59970798	59971016	.	-	.	ID=nbis-exon-142994;Parent=PASSSERD04599.4;de=true;minCov=31;pc=1
3	GeMoMa	exon	59972010	59972154	.	-	.	ID=nbis-exon-142995;Parent=PASSSERD04599.4;de=true;minCov=31;pc=1
3	GeMoMa	exon	59972841	59973178	.	-	.	ID=nbis-exon-142996;Parent=PASSSERD04599.4;de=true;minCov=31;pc=1
3	GeMoMa	exon	59973355	59975515	.	-	.	ID=nbis-exon-142997;Parent=PASSSERD04599.4;de=true;minCov=31;pc=1
3	GeMoMa	exon	59976281	59976546	.	-	.	ID=nbis-exon-142998;Parent=PASSSERD04599.4;de=true;minCov=31;pc=1
3	GeMoMa	exon	59978229	59978405	.	-	.	ID=nbis-exon-142999;Parent=PASSSERD04599.4;de=true;minCov=31;pc=1
3	GeMoMa	exon	59979875	59980000	.	-	.	ID=nbis-exon-143000;Parent=PASSSERD04599.4;de=true;minCov=31;pc=1
3	GeMoMa	exon	59981073	59981219	.	-	.	ID=nbis-exon-143001;Parent=PASSSERD04599.4;de=true;minCov=31;pc=1
3	GeMoMa	exon	59982048	59982224	.	-	.	ID=nbis-exon-143002;Parent=PASSSERD04599.4;de=true;minCov=31;pc=1
3	GeMoMa	exon	59983317	59983484	.	-	.	ID=nbis-exon-143003;Parent=PASSSERD04599.4;de=true;minCov=31;pc=1
3	GeMoMa	exon	59984775	59984927	.	-	.	ID=nbis-exon-143004;Parent=PASSSERD04599.4;de=true;minCov=31;pc=1
3	GeMoMa	exon	59986080	59986406	.	-	.	ID=nbis-exon-143005;Parent=PASSSERD04599.4;de=true;minCov=31;pc=1
3	GeMoMa	exon	59987135	59987305	.	-	.	ID=nbis-exon-143006;Parent=PASSSERD04599.4;de=true;minCov=31;pc=1
3	GeMoMa	exon	59988030	59988185	.	-	.	ID=nbis-exon-143007;Parent=PASSSERD04599.4;de=true;minCov=31;pc=1
3	GeMoMa	exon	59988919	59989236	.	-	.	ID=nbis-exon-143008;Parent=PASSSERD04599.4;de=true;minCov=31;pc=1
3	GeMoMa	exon	59990510	59990674	.	-	.	ID=nbis-exon-143009;Parent=PASSSERD04599.4;de=true;minCov=31;pc=1
3	GeMoMa	exon	59992819	59992962	.	-	.	ID=nbis-exon-143010;Parent=PASSSERD04599.4;de=true;minCov=31;pc=1
3	GeMoMa	exon	59993101	59993254	.	-	.	ID=nbis-exon-143011;Parent=PASSSERD04599.4;de=true;minCov=31;pc=1
3	GeMoMa	exon	59994088	59994260	.	-	.	ID=nbis-exon-143012;Parent=PASSSERD04599.4;de=true;minCov=31;pc=1
3	GeMoMa	exon	59995365	59995529	.	-	.	ID=nbis-exon-143013;Parent=PASSSERD04599.4;de=true;minCov=31;pc=1
3	GeMoMa	exon	59997194	59997349	.	-	.	ID=nbis-exon-143014;Parent=PASSSERD04599.4;de=true;minCov=31;pc=1
3	GeMoMa	exon	59997680	59997823	.	-	.	ID=nbis-exon-143015;Parent=PASSSERD04599.4;de=true;minCov=31;pc=1
3	GeMoMa	exon	59999338	59999520	.	-	.	ID=nbis-exon-143016;Parent=PASSSERD04599.4;de=true;minCov=31;pc=1
3	GeMoMa	exon	60001527	60001704	.	-	.	ID=nbis-exon-143017;Parent=PASSSERD04599.4;de=true;minCov=31;pc=1
3	GeMoMa	exon	60002659	60002795	.	-	.	ID=nbis-exon-143018;Parent=PASSSERD04599.4;de=true;minCov=31;pc=1
3	GeMoMa	exon	60006026	60006382	.	-	.	ID=nbis-exon-143019;Parent=PASSSERD04599.4;de=true;minCov=31;pc=1
3	GeMoMa	exon	60007760	60007924	.	-	.	ID=nbis-exon-143020;Parent=PASSSERD04599.4;de=true;minCov=31;pc=1
3	GeMoMa	exon	60009714	60010023	.	-	.	ID=nbis-exon-143021;Parent=PASSSERD04599.4;de=true;minCov=31;pc=1
3	GeMoMa	exon	60011436	60011608	.	-	.	ID=nbis-exon-143022;Parent=PASSSERD04599.4;de=true;minCov=31;pc=1
3	GeMoMa	exon	60012309	60012600	.	-	.	ID=nbis-exon-143023;Parent=PASSSERD04599.4;de=true;minCov=31;pc=1
3	GeMoMa	exon	60013736	60013891	.	-	.	ID=nbis-exon-143024;Parent=PASSSERD04599.4;de=true;minCov=31;pc=1
3	GeMoMa	exon	60015021	60015226	.	-	.	ID=nbis-exon-143025;Parent=PASSSERD04599.4;de=true;minCov=31;pc=1
3	GeMoMa	exon	60015913	60016025	.	-	.	ID=nbis-exon-143026;Parent=PASSSERD04599.4;de=true;minCov=31;pc=1
3	GeMoMa	exon	60016732	60016939	.	-	.	ID=nbis-exon-143027;Parent=PASSSERD04599.4;de=true;minCov=31;pc=1
3	GeMoMa	exon	60017898	60018101	.	-	.	ID=nbis-exon-143028;Parent=PASSSERD04599.4;de=true;minCov=31;pc=1
3	GeMoMa	exon	60019530	60019631	.	-	.	ID=nbis-exon-143029;Parent=PASSSERD04599.4;de=true;minCov=31;pc=1
3	GeMoMa	exon	60020911	60021093	.	-	.	ID=nbis-exon-143030;Parent=PASSSERD04599.4;de=true;minCov=31;pc=1
3	GeMoMa	exon	60022034	60022192	.	-	.	ID=nbis-exon-143031;Parent=PASSSERD04599.4;de=true;minCov=31;pc=1
3	GeMoMa	exon	60023706	60023856	.	-	.	ID=nbis-exon-143032;Parent=PASSSERD04599.4;de=true;minCov=31;pc=1
3	GeMoMa	exon	60025318	60025497	.	-	.	ID=nbis-exon-143033;Parent=PASSSERD04599.4;de=true;minCov=31;pc=1
3	GeMoMa	exon	60026201	60026829	.	-	.	ID=nbis-exon-143034;Parent=PASSSERD04599.4;de=true;minCov=31;pc=1
3	GeMoMa	exon	60027117	60027270	.	-	.	ID=nbis-exon-143035;Parent=PASSSERD04599.4;de=true;minCov=31;pc=1
3	GeMoMa	exon	60028473	60028639	.	-	.	ID=nbis-exon-143036;Parent=PASSSERD04599.4;de=true;minCov=31;pc=1
3	GeMoMa	exon	60029717	60029840	.	-	.	ID=nbis-exon-143037;Parent=PASSSERD04599.4;de=true;minCov=31;pc=1
3	GeMoMa	exon	60029946	60030133	.	-	.	ID=nbis-exon-143038;Parent=PASSSERD04599.4;de=true;minCov=31;pc=1
3	GeMoMa	exon	60031772	60031870	.	-	.	ID=nbis-exon-143039;Parent=PASSSERD04599.4;de=true;minCov=31;pc=1
3	GeMoMa	exon	60032415	60032642	.	-	.	ID=nbis-exon-143040;Parent=PASSSERD04599.4;de=true;minCov=31;pc=1
3	GeMoMa	exon	60035960	60036110	.	-	.	ID=nbis-exon-143041;Parent=PASSSERD04599.4;de=true;minCov=31;pc=1
3	GeMoMa	exon	60038881	60039041	.	-	.	ID=nbis-exon-143042;Parent=PASSSERD04599.4;de=true;minCov=31;pc=1
3	GeMoMa	exon	60040058	60040198	.	-	.	ID=nbis-exon-143043;Parent=PASSSERD04599.4;de=true;minCov=31;pc=1
3	GeMoMa	exon	60041470	60041646	.	-	.	ID=nbis-exon-143044;Parent=PASSSERD04599.4;de=true;minCov=31;pc=1
3	GeMoMa	exon	60043154	60043321	.	-	.	ID=nbis-exon-143045;Parent=PASSSERD04599.4;de=true;minCov=31;pc=1
3	GeMoMa	exon	60045260	60045424	.	-	.	ID=nbis-exon-143046;Parent=PASSSERD04599.4;de=true;minCov=31;pc=1
3	GeMoMa	exon	60046687	60046795	.	-	.	ID=nbis-exon-143047;Parent=PASSSERD04599.4;de=true;minCov=31;pc=1
3	GeMoMa	exon	60047070	60047278	.	-	.	ID=nbis-exon-143048;Parent=PASSSERD04599.4;de=true;minCov=31;pc=1
3	GeMoMa	exon	60047516	60047674	.	-	.	ID=nbis-exon-143049;Parent=PASSSERD04599.4;de=true;minCov=31;pc=1
3	GeMoMa	exon	60048499	60048633	.	-	.	ID=nbis-exon-143050;Parent=PASSSERD04599.4;de=true;minCov=31;pc=1
3	GeMoMa	exon	60049208	60049372	.	-	.	ID=nbis-exon-143051;Parent=PASSSERD04599.4;de=true;minCov=31;pc=1
3	GeMoMa	exon	60051347	60051505	.	-	.	ID=nbis-exon-143052;Parent=PASSSERD04599.4;de=true;minCov=31;pc=1
3	GeMoMa	exon	60052547	60052720	.	-	.	ID=nbis-exon-143053;Parent=PASSSERD04599.4;de=true;minCov=31;pc=1
3	GeMoMa	exon	60053045	60053188	.	-	.	ID=nbis-exon-143054;Parent=PASSSERD04599.4;de=true;minCov=31;pc=1
3	GeMoMa	exon	60053631	60053783	.	-	.	ID=nbis-exon-143055;Parent=PASSSERD04599.4;de=true;minCov=31;pc=1
3	GeMoMa	exon	60055269	60055433	.	-	.	ID=nbis-exon-143056;Parent=PASSSERD04599.4;de=true;minCov=31;pc=1
3	GeMoMa	exon	60059042	60059244	.	-	.	ID=nbis-exon-143057;Parent=PASSSERD04599.4;de=true;minCov=31;pc=1
3	GeMoMa	exon	60060597	60060693	.	-	.	ID=nbis-exon-143058;Parent=PASSSERD04599.4;de=true;minCov=31;pc=1
3	GeMoMa	exon	60064249	60064417	.	-	.	ID=nbis-exon-143059;Parent=PASSSERD04599.4;de=true;minCov=31;pc=1
3	GeMoMa	exon	60064945	60065057	.	-	.	ID=nbis-exon-143060;Parent=PASSSERD04599.4;de=true;minCov=31;pc=1
3	GeMoMa	exon	60068066	60068230	.	-	.	ID=nbis-exon-143061;Parent=PASSSERD04599.4;de=true;minCov=31;pc=1
3	GeMoMa	exon	60069403	60069540	.	-	.	ID=nbis-exon-143062;Parent=PASSSERD04599.4;de=true;minCov=31;pc=1
3	GeMoMa	exon	60070307	60070414	.	-	.	ID=nbis-exon-143063;Parent=PASSSERD04599.4;de=true;minCov=31;pc=1
3	GeMoMa	exon	60077901	60078010	.	-	.	ID=nbis-exon-143064;Parent=PASSSERD04599.4;de=true;minCov=31;pc=1
3	GeMoMa	exon	60078171	60078367	.	-	.	ID=nbis-exon-143065;Parent=PASSSERD04599.4;de=true;minCov=31;pc=1
3	GeMoMa	exon	60080305	60080483	.	-	.	ID=nbis-exon-143066;Parent=PASSSERD04599.4;de=true;minCov=31;pc=1
3	GeMoMa	exon	60082138	60082230	.	-	.	ID=nbis-exon-143067;Parent=PASSSERD04599.4;de=true;minCov=31;pc=1
3	GeMoMa	exon	60085552	60085635	.	-	.	ID=nbis-exon-143068;Parent=PASSSERD04599.4;de=true;minCov=31;pc=1
3	GeMoMa	exon	60087774	60087869	.	-	.	ID=nbis-exon-143069;Parent=PASSSERD04599.4;de=true;minCov=31;pc=1
3	GeMoMa	exon	60097737	60097798	.	-	.	ID=nbis-exon-143070;Parent=PASSSERD04599.4;de=true;minCov=31;pc=1
3	GeMoMa	exon	60138057	60138322	.	-	.	ID=nbis-exon-143071;Parent=PASSSERD04599.4;de=true;minCov=31;pc=1
3	GeMoMa	exon	60147071	60147249	.	-	.	ID=nbis-exon-143072;Parent=PASSSERD04599.4;de=true;minCov=31;pc=1
3	GeMoMa	exon	60147285	60147297	.	-	.	ID=nbis-exon-143073;Parent=PASSSERD04599.4;de=true;minCov=31;pc=1
3	GeMoMa	CDS	59858265	59858505	.	-	1	ID=cds-130958;Parent=PASSSERD04599.4;ae=true;minCov=384;pc=1
3	GeMoMa	CDS	59864614	59864672	.	-	0	ID=cds-130957;Parent=PASSSERD04599.4;ae=true;de=true;minCov=329;pc=1
3	GeMoMa	CDS	59866491	59866580	.	-	0	ID=cds-130956;Parent=PASSSERD04599.4;ae=true;de=true;minCov=334;pc=1
3	GeMoMa	CDS	59867568	59867780	.	-	0	ID=cds-130955;Parent=PASSSERD04599.4;ae=true;de=true;minCov=329;pc=1
3	GeMoMa	CDS	59868152	59868280	.	-	0	ID=cds-130954;Parent=PASSSERD04599.4;ae=true;de=true;minCov=299;pc=1
3	GeMoMa	CDS	59868624	59868824	.	-	0	ID=cds-130953;Parent=PASSSERD04599.4;ae=true;de=true;minCov=320;pc=1
3	GeMoMa	CDS	59870297	59870508	.	-	2	ID=cds-130952;Parent=PASSSERD04599.4;ae=true;de=true;minCov=264;pc=1
3	GeMoMa	CDS	59871279	59871405	.	-	0	ID=cds-130951;Parent=PASSSERD04599.4;ae=true;de=true;minCov=245;pc=1
3	GeMoMa	CDS	59872267	59872409	.	-	2	ID=cds-130950;Parent=PASSSERD04599.4;ae=true;de=true;minCov=271;pc=1
3	GeMoMa	CDS	59875265	59875595	.	-	0	ID=cds-130949;Parent=PASSSERD04599.4;ae=true;de=true;minCov=172;pc=1
3	GeMoMa	CDS	59876471	59876662	.	-	0	ID=cds-130948;Parent=PASSSERD04599.4;ae=true;de=true;minCov=199;pc=1
3	GeMoMa	CDS	59877421	59877558	.	-	0	ID=cds-130947;Parent=PASSSERD04599.4;ae=true;de=true;minCov=211;pc=1
3	GeMoMa	CDS	59877950	59878132	.	-	0	ID=cds-130946;Parent=PASSSERD04599.4;ae=true;de=true;minCov=158;pc=1
3	GeMoMa	CDS	59881313	59881463	.	-	1	ID=cds-130945;Parent=PASSSERD04599.4;ae=true;de=true;minCov=154;pc=1
3	GeMoMa	CDS	59883123	59883310	.	-	0	ID=cds-130944;Parent=PASSSERD04599.4;ae=true;de=true;minCov=139;pc=1
3	GeMoMa	CDS	59886970	59887132	.	-	1	ID=cds-130943;Parent=PASSSERD04599.4;ae=true;de=true;minCov=143;pc=1
3	GeMoMa	CDS	59893986	59894152	.	-	0	ID=cds-130942;Parent=PASSSERD04599.4;ae=true;de=true;minCov=180;pc=1
3	GeMoMa	CDS	59894640	59894798	.	-	0	ID=cds-130941;Parent=PASSSERD04599.4;ae=true;de=true;minCov=149;pc=1
3	GeMoMa	CDS	59896714	59896869	.	-	0	ID=cds-130940;Parent=PASSSERD04599.4;ae=true;de=true;minCov=132;pc=1
3	GeMoMa	CDS	59897614	59897739	.	-	0	ID=cds-130939;Parent=PASSSERD04599.4;ae=true;de=true;minCov=117;pc=1
3	GeMoMa	CDS	59899580	59899774	.	-	0	ID=cds-130938;Parent=PASSSERD04599.4;ae=true;de=true;minCov=130;pc=1
3	GeMoMa	CDS	59900493	59900727	.	-	1	ID=cds-130937;Parent=PASSSERD04599.4;ae=true;de=true;minCov=172;pc=1
3	GeMoMa	CDS	59901700	59901794	.	-	0	ID=cds-130936;Parent=PASSSERD04599.4;ae=true;de=true;minCov=136;pc=1
3	GeMoMa	CDS	59905519	59905666	.	-	1	ID=cds-130935;Parent=PASSSERD04599.4;ae=true;de=true;minCov=114;pc=1
3	GeMoMa	CDS	59905968	59906122	.	-	0	ID=cds-130934;Parent=PASSSERD04599.4;ae=true;de=true;minCov=94;pc=1
3	GeMoMa	CDS	59907179	59907325	.	-	0	ID=cds-130933;Parent=PASSSERD04599.4;ae=true;de=true;minCov=124;pc=1
3	GeMoMa	CDS	59908340	59908522	.	-	0	ID=cds-130932;Parent=PASSSERD04599.4;ae=true;de=true;minCov=97;pc=1
3	GeMoMa	CDS	59909684	59909888	.	-	1	ID=cds-130931;Parent=PASSSERD04599.4;ae=true;de=true;minCov=78;pc=1
3	GeMoMa	CDS	59911280	59911413	.	-	0	ID=cds-130930;Parent=PASSSERD04599.4;ae=true;de=true;minCov=78;pc=1
3	GeMoMa	CDS	59912009	59912179	.	-	0	ID=cds-130929;Parent=PASSSERD04599.4;ae=true;de=true;minCov=92;pc=1
3	GeMoMa	CDS	59912918	59913073	.	-	0	ID=cds-130928;Parent=PASSSERD04599.4;ae=true;de=true;minCov=105;pc=1
3	GeMoMa	CDS	59915819	59915974	.	-	0	ID=cds-130927;Parent=PASSSERD04599.4;ae=true;de=true;minCov=137;pc=1
3	GeMoMa	CDS	59916572	59916748	.	-	0	ID=cds-130926;Parent=PASSSERD04599.4;ae=true;de=true;minCov=91;pc=1
3	GeMoMa	CDS	59918279	59918428	.	-	0	ID=cds-130925;Parent=PASSSERD04599.4;ae=true;de=true;minCov=93;pc=1
3	GeMoMa	CDS	59919251	59919433	.	-	0	ID=cds-130924;Parent=PASSSERD04599.4;ae=true;de=true;minCov=111;pc=1
3	GeMoMa	CDS	59919804	59919936	.	-	1	ID=cds-130923;Parent=PASSSERD04599.4;ae=true;de=true;minCov=90;pc=1
3	GeMoMa	CDS	59920862	59921058	.	-	0	ID=cds-130922;Parent=PASSSERD04599.4;ae=true;de=true;minCov=117;pc=1
3	GeMoMa	CDS	59923754	59923885	.	-	0	ID=cds-130921;Parent=PASSSERD04599.4;ae=true;de=true;minCov=118;pc=1
3	GeMoMa	CDS	59924339	59924512	.	-	0	ID=cds-130920;Parent=PASSSERD04599.4;ae=true;de=true;minCov=112;pc=1
3	GeMoMa	CDS	59925738	59925938	.	-	0	ID=cds-130919;Parent=PASSSERD04599.4;ae=true;de=true;minCov=102;pc=1
3	GeMoMa	CDS	59927447	59927566	.	-	0	ID=cds-130918;Parent=PASSSERD04599.4;ae=true;de=true;minCov=103;pc=1
3	GeMoMa	CDS	59929314	59929415	.	-	0	ID=cds-130917;Parent=PASSSERD04599.4;ae=true;de=true;minCov=95;pc=1
3	GeMoMa	CDS	59930716	59930925	.	-	0	ID=cds-130916;Parent=PASSSERD04599.4;ae=true;de=true;minCov=87;pc=1
3	GeMoMa	CDS	59931715	59931870	.	-	0	ID=cds-130915;Parent=PASSSERD04599.4;ae=true;de=true;minCov=96;pc=1
3	GeMoMa	CDS	59932031	59932165	.	-	0	ID=cds-130914;Parent=PASSSERD04599.4;ae=true;de=true;minCov=52;pc=1
3	GeMoMa	CDS	59932975	59933125	.	-	1	ID=cds-130913;Parent=PASSSERD04599.4;ae=true;de=true;minCov=91;pc=1
3	GeMoMa	CDS	59934145	59934251	.	-	0	ID=cds-130912;Parent=PASSSERD04599.4;ae=true;de=true;minCov=85;pc=1
3	GeMoMa	CDS	59934858	59934989	.	-	0	ID=cds-130911;Parent=PASSSERD04599.4;ae=true;de=true;minCov=95;pc=1
3	GeMoMa	CDS	59939203	59939394	.	-	0	ID=cds-130910;Parent=PASSSERD04599.4;ae=true;de=true;minCov=62;pc=1
3	GeMoMa	CDS	59941189	59941362	.	-	0	ID=cds-130909;Parent=PASSSERD04599.4;ae=true;de=true;minCov=76;pc=1
3	GeMoMa	CDS	59945331	59945525	.	-	0	ID=cds-130908;Parent=PASSSERD04599.4;ae=true;de=true;minCov=86;pc=1
3	GeMoMa	CDS	59946657	59946818	.	-	0	ID=cds-130907;Parent=PASSSERD04599.4;ae=true;de=true;minCov=72;pc=1
3	GeMoMa	CDS	59947562	59947729	.	-	0	ID=cds-130906;Parent=PASSSERD04599.4;ae=true;de=true;minCov=52;pc=1
3	GeMoMa	CDS	59952214	59952354	.	-	0	ID=cds-130905;Parent=PASSSERD04599.4;ae=true;de=true;minCov=7;pc=1
3	GeMoMa	CDS	59953376	59953570	.	-	0	ID=cds-130904;Parent=PASSSERD04599.4;ae=true;de=true;minCov=42;pc=1
3	GeMoMa	CDS	59956919	59957058	.	-	2	ID=cds-130903;Parent=PASSSERD04599.4;ae=true;de=true;minCov=50;pc=1
3	GeMoMa	CDS	59958297	59958483	.	-	0	ID=cds-130902;Parent=PASSSERD04599.4;ae=true;de=true;minCov=54;pc=1
3	GeMoMa	CDS	59960567	59960689	.	-	0	ID=cds-130901;Parent=PASSSERD04599.4;ae=true;de=true;minCov=104;pc=1
3	GeMoMa	CDS	59961395	59961580	.	-	0	ID=cds-130900;Parent=PASSSERD04599.4;ae=true;de=true;minCov=55;pc=1
3	GeMoMa	CDS	59962816	59962953	.	-	0	ID=cds-130899;Parent=PASSSERD04599.4;ae=true;de=true;minCov=62;pc=1
3	GeMoMa	CDS	59964399	59964581	.	-	0	ID=cds-130898;Parent=PASSSERD04599.4;ae=true;de=true;minCov=61;pc=1
3	GeMoMa	CDS	59966959	59967111	.	-	0	ID=cds-130897;Parent=PASSSERD04599.4;ae=true;de=true;minCov=48;pc=1
3	GeMoMa	CDS	59967310	59967465	.	-	0	ID=cds-130896;Parent=PASSSERD04599.4;ae=true;de=true;minCov=67;pc=1
3	GeMoMa	CDS	59967704	59967869	.	-	1	ID=cds-130895;Parent=PASSSERD04599.4;ae=true;de=true;minCov=53;pc=1
3	GeMoMa	CDS	59969386	59969648	.	-	0	ID=cds-130894;Parent=PASSSERD04599.4;ae=true;de=true;minCov=59;pc=1
3	GeMoMa	CDS	59970798	59971016	.	-	0	ID=cds-130893;Parent=PASSSERD04599.4;ae=true;de=true;minCov=68;pc=1
3	GeMoMa	CDS	59972010	59972154	.	-	1	ID=cds-130892;Parent=PASSSERD04599.4;ae=true;de=true;minCov=67;pc=1
3	GeMoMa	CDS	59972841	59973178	.	-	0	ID=cds-130891;Parent=PASSSERD04599.4;ae=true;de=true;minCov=63;pc=1
3	GeMoMa	CDS	59973355	59975515	.	-	1	ID=cds-130890;Parent=PASSSERD04599.4;ae=true;de=true;minCov=42;pc=1
3	GeMoMa	CDS	59976281	59976546	.	-	0	ID=cds-130889;Parent=PASSSERD04599.4;ae=true;de=true;minCov=55;pc=1
3	GeMoMa	CDS	59978229	59978405	.	-	0	ID=cds-130888;Parent=PASSSERD04599.4;ae=true;de=true;minCov=55;pc=1
3	GeMoMa	CDS	59979875	59980000	.	-	0	ID=cds-130887;Parent=PASSSERD04599.4;ae=true;de=true;minCov=51;pc=1
3	GeMoMa	CDS	59981073	59981219	.	-	0	ID=cds-130886;Parent=PASSSERD04599.4;ae=true;de=true;minCov=51;pc=1
3	GeMoMa	CDS	59982048	59982224	.	-	0	ID=cds-130885;Parent=PASSSERD04599.4;ae=true;de=true;minCov=40;pc=1
3	GeMoMa	CDS	59983317	59983484	.	-	0	ID=cds-130884;Parent=PASSSERD04599.4;ae=true;de=true;minCov=39;pc=1
3	GeMoMa	CDS	59984775	59984927	.	-	0	ID=cds-130883;Parent=PASSSERD04599.4;ae=true;de=true;minCov=38;pc=1
3	GeMoMa	CDS	59986080	59986406	.	-	0	ID=cds-130882;Parent=PASSSERD04599.4;ae=true;de=true;minCov=54;pc=1
3	GeMoMa	CDS	59987135	59987305	.	-	0	ID=cds-130881;Parent=PASSSERD04599.4;ae=true;de=true;minCov=57;pc=1
3	GeMoMa	CDS	59988030	59988185	.	-	0	ID=cds-130880;Parent=PASSSERD04599.4;ae=true;de=true;minCov=61;pc=1
3	GeMoMa	CDS	59988919	59989236	.	-	0	ID=cds-130879;Parent=PASSSERD04599.4;ae=true;de=true;minCov=43;pc=1
3	GeMoMa	CDS	59990510	59990674	.	-	0	ID=cds-130878;Parent=PASSSERD04599.4;ae=true;de=true;minCov=47;pc=1
3	GeMoMa	CDS	59992819	59992962	.	-	0	ID=cds-130877;Parent=PASSSERD04599.4;ae=true;de=true;minCov=51;pc=1
3	GeMoMa	CDS	59993101	59993254	.	-	1	ID=cds-130876;Parent=PASSSERD04599.4;ae=true;de=true;minCov=32;pc=1
3	GeMoMa	CDS	59994088	59994260	.	-	0	ID=cds-130875;Parent=PASSSERD04599.4;ae=true;de=true;minCov=49;pc=1
3	GeMoMa	CDS	59995365	59995529	.	-	0	ID=cds-130874;Parent=PASSSERD04599.4;ae=true;de=true;minCov=47;pc=1
3	GeMoMa	CDS	59997194	59997349	.	-	0	ID=cds-130873;Parent=PASSSERD04599.4;ae=true;de=true;minCov=40;pc=1
3	GeMoMa	CDS	59997680	59997823	.	-	0	ID=cds-130872;Parent=PASSSERD04599.4;ae=true;de=true;minCov=61;pc=1
3	GeMoMa	CDS	59999338	59999520	.	-	0	ID=cds-130871;Parent=PASSSERD04599.4;ae=true;de=true;minCov=60;pc=1
3	GeMoMa	CDS	60001527	60001704	.	-	1	ID=cds-130870;Parent=PASSSERD04599.4;ae=true;de=true;minCov=48;pc=1
3	GeMoMa	CDS	60002659	60002795	.	-	0	ID=cds-130869;Parent=PASSSERD04599.4;ae=true;de=true;minCov=45;pc=1
3	GeMoMa	CDS	60006026	60006382	.	-	0	ID=cds-130868;Parent=PASSSERD04599.4;ae=true;de=true;minCov=42;pc=1
3	GeMoMa	CDS	60007760	60007924	.	-	0	ID=cds-130867;Parent=PASSSERD04599.4;ae=true;de=true;minCov=49;pc=1
3	GeMoMa	CDS	60009714	60010023	.	-	1	ID=cds-130866;Parent=PASSSERD04599.4;ae=true;de=true;minCov=37;pc=1
3	GeMoMa	CDS	60011436	60011608	.	-	0	ID=cds-130865;Parent=PASSSERD04599.4;ae=true;de=true;minCov=58;pc=1
3	GeMoMa	CDS	60012309	60012600	.	-	1	ID=cds-130864;Parent=PASSSERD04599.4;ae=true;de=true;minCov=44;pc=1
3	GeMoMa	CDS	60013736	60013891	.	-	1	ID=cds-130863;Parent=PASSSERD04599.4;ae=true;de=true;minCov=39;pc=1
3	GeMoMa	CDS	60015021	60015226	.	-	0	ID=cds-130862;Parent=PASSSERD04599.4;ae=true;de=true;minCov=41;pc=1
3	GeMoMa	CDS	60015913	60016025	.	-	2	ID=cds-130861;Parent=PASSSERD04599.4;ae=true;de=true;minCov=57;pc=1
3	GeMoMa	CDS	60016732	60016939	.	-	0	ID=cds-130860;Parent=PASSSERD04599.4;ae=true;de=true;minCov=34;pc=1
3	GeMoMa	CDS	60017898	60018101	.	-	0	ID=cds-130859;Parent=PASSSERD04599.4;ae=true;de=true;minCov=31;pc=1
3	GeMoMa	CDS	60019530	60019631	.	-	0	ID=cds-130858;Parent=PASSSERD04599.4;ae=true;de=true;minCov=39;pc=1
3	GeMoMa	CDS	60020911	60021093	.	-	0	ID=cds-130857;Parent=PASSSERD04599.4;ae=true;de=true;minCov=25;pc=1
3	GeMoMa	CDS	60022034	60022192	.	-	0	ID=cds-130856;Parent=PASSSERD04599.4;ae=true;de=true;minCov=25;pc=1
3	GeMoMa	CDS	60023706	60023856	.	-	1	ID=cds-130855;Parent=PASSSERD04599.4;ae=true;de=true;minCov=29;pc=1
3	GeMoMa	CDS	60025318	60025497	.	-	1	ID=cds-130854;Parent=PASSSERD04599.4;ae=true;de=true;minCov=33;pc=1
3	GeMoMa	CDS	60026201	60026829	.	-	0	ID=cds-130853;Parent=PASSSERD04599.4;ae=true;de=true;minCov=11;pc=1
3	GeMoMa	CDS	60027117	60027270	.	-	1	ID=cds-130852;Parent=PASSSERD04599.4;ae=true;de=true;minCov=34;pc=1
3	GeMoMa	CDS	60028473	60028639	.	-	0	ID=cds-130851;Parent=PASSSERD04599.4;ae=true;de=true;minCov=33;pc=1
3	GeMoMa	CDS	60029717	60029840	.	-	1	ID=cds-130850;Parent=PASSSERD04599.4;ae=true;de=true;minCov=25;pc=1
3	GeMoMa	CDS	60029946	60030133	.	-	0	ID=cds-130849;Parent=PASSSERD04599.4;ae=true;de=true;minCov=24;pc=1
3	GeMoMa	CDS	60031772	60031870	.	-	0	ID=cds-130848;Parent=PASSSERD04599.4;ae=true;de=true;minCov=31;pc=1
3	GeMoMa	CDS	60032415	60032642	.	-	0	ID=cds-130847;Parent=PASSSERD04599.4;ae=true;de=true;minCov=25;pc=1
3	GeMoMa	CDS	60035960	60036110	.	-	1	ID=cds-130846;Parent=PASSSERD04599.4;ae=true;de=true;minCov=36;pc=1
3	GeMoMa	CDS	60038881	60039041	.	-	0	ID=cds-130845;Parent=PASSSERD04599.4;ae=true;de=true;minCov=30;pc=1
3	GeMoMa	CDS	60040058	60040198	.	-	0	ID=cds-130844;Parent=PASSSERD04599.4;ae=true;de=true;minCov=41;pc=1
3	GeMoMa	CDS	60041470	60041646	.	-	0	ID=cds-130843;Parent=PASSSERD04599.4;ae=true;de=true;minCov=41;pc=1
3	GeMoMa	CDS	60043154	60043321	.	-	0	ID=cds-130842;Parent=PASSSERD04599.4;ae=true;de=true;minCov=44;pc=1
3	GeMoMa	CDS	60045260	60045424	.	-	0	ID=cds-130841;Parent=PASSSERD04599.4;ae=true;de=true;minCov=25;pc=1
3	GeMoMa	CDS	60046687	60046795	.	-	1	ID=cds-130840;Parent=PASSSERD04599.4;ae=true;de=true;minCov=21;pc=1
3	GeMoMa	CDS	60047070	60047278	.	-	0	ID=cds-130839;Parent=PASSSERD04599.4;ae=true;de=true;minCov=22;pc=1
3	GeMoMa	CDS	60047516	60047674	.	-	0	ID=cds-130838;Parent=PASSSERD04599.4;ae=true;de=true;minCov=26;pc=1
3	GeMoMa	CDS	60048499	60048633	.	-	0	ID=cds-130837;Parent=PASSSERD04599.4;ae=true;de=true;minCov=29;pc=1
3	GeMoMa	CDS	60049208	60049372	.	-	0	ID=cds-130836;Parent=PASSSERD04599.4;ae=true;de=true;minCov=25;pc=1
3	GeMoMa	CDS	60051347	60051505	.	-	0	ID=cds-130835;Parent=PASSSERD04599.4;ae=true;de=true;minCov=34;pc=1
3	GeMoMa	CDS	60052547	60052720	.	-	0	ID=cds-130834;Parent=PASSSERD04599.4;ae=true;de=true;minCov=49;pc=1
3	GeMoMa	CDS	60053045	60053188	.	-	0	ID=cds-130833;Parent=PASSSERD04599.4;ae=true;de=true;minCov=36;pc=1
3	GeMoMa	CDS	60053631	60053783	.	-	0	ID=cds-130832;Parent=PASSSERD04599.4;ae=true;de=true;minCov=30;pc=1
3	GeMoMa	CDS	60055269	60055433	.	-	0	ID=cds-130831;Parent=PASSSERD04599.4;ae=true;de=true;minCov=27;pc=1
3	GeMoMa	CDS	60059042	60059244	.	-	2	ID=cds-130830;Parent=PASSSERD04599.4;ae=true;de=true;minCov=19;pc=1
3	GeMoMa	CDS	60060597	60060693	.	-	0	ID=cds-130829;Parent=PASSSERD04599.4;ae=true;de=true;minCov=18;pc=1
3	GeMoMa	CDS	60064249	60064417	.	-	1	ID=cds-130828;Parent=PASSSERD04599.4;ae=true;de=true;minCov=18;pc=1
3	GeMoMa	CDS	60064945	60065057	.	-	0	ID=cds-130827;Parent=PASSSERD04599.4;ae=true;de=true;minCov=33;pc=1
3	GeMoMa	CDS	60068066	60068230	.	-	0	ID=cds-130826;Parent=PASSSERD04599.4;ae=true;de=true;minCov=33;pc=1
3	GeMoMa	CDS	60069403	60069540	.	-	0	ID=cds-130825;Parent=PASSSERD04599.4;ae=true;de=true;minCov=34;pc=1
3	GeMoMa	CDS	60070307	60070414	.	-	0	ID=cds-130824;Parent=PASSSERD04599.4;ae=true;de=true;minCov=52;pc=1
3	GeMoMa	CDS	60077901	60078010	.	-	2	ID=cds-130823;Parent=PASSSERD04599.4;ae=true;de=true;minCov=56;pc=1
3	GeMoMa	CDS	60078171	60078367	.	-	1	ID=cds-130822;Parent=PASSSERD04599.4;ae=true;de=true;minCov=27;pc=1
3	GeMoMa	CDS	60080305	60080483	.	-	0	ID=cds-130821;Parent=PASSSERD04599.4;ae=true;de=true;minCov=23;pc=1
3	GeMoMa	CDS	60082138	60082230	.	-	0	ID=cds-130820;Parent=PASSSERD04599.4;ae=true;de=true;minCov=31;pc=1
3	GeMoMa	CDS	60085552	60085635	.	-	0	ID=cds-130819;Parent=PASSSERD04599.4;ae=true;de=true;minCov=24;pc=1
3	GeMoMa	CDS	60087774	60087869	.	-	0	ID=cds-130818;Parent=PASSSERD04599.4;ae=true;de=true;minCov=13;pc=1
3	GeMoMa	CDS	60097737	60097798	.	-	2	ID=cds-130817;Parent=PASSSERD04599.4;ae=false;de=true;minCov=21;pc=1
3	GeMoMa	CDS	60138057	60138120	.	-	0	ID=cds-130816;Parent=PASSSERD04599.4;de=true;minCov=31;pc=1
3	AnnotationFinalizer_	five_prime_UTR	60138121	60138322	.	-	.	ID=five_prime_utr-16630;Parent=PASSSERD04599.4
3	AnnotationFinalizer_	five_prime_UTR	60147071	60147249	.	-	.	ID=five_prime_utr-16629;Parent=PASSSERD04599.4
3	AnnotationFinalizer_	five_prime_UTR	60147285	60147297	.	-	.	ID=five_prime_utr-16628;Parent=PASSSERD04599.4
3	AnnotationFinalizer_	three_prime_UTR	59856677	59858264	.	-	.	ID=three_prime_utr-13595;Parent=PASSSERD04599.4
3	GAF	gene	60162916	60196787	.	+	.	ID=PASSSERD04600;combinedEvidence=4;complete=1;maxEvidence=4;maxTie=0.0;transcripts=1
3	GeMoMa	mRNA	60162916	60196787	1030	+	.	ID=PASSSERD04600.1;Parent=PASSSERD04600;aa=195;alternative="montanus_gene-MYCT1,onychos_gene-MYCT1,pyrgi_gene-MYCT1";avgCov=256.6171;bestScore=1030;ce=2;evidence=4;iAA=1;lpm=195;maxGap=0;maxScore=1030;minCov=157;minSplitReads=0;nps=0;oldID=passerold_transcript:ENSPDOT00000008747_R0;pAA=1;prediction=0;raa=195;rce=2;ref-gene=passerold_gene:ENSPDOG00000005915;start=M;stop=*;sumWeight=3.6;tae=0;tde=0;tie=0;tpc=1
3	GeMoMa	exon	60162916	60163108	.	+	.	ID=nbis-exon-143360;Parent=PASSSERD04600.1;de=false;minCov=157;pc=1
3	GeMoMa	exon	60183638	60185978	.	+	.	ID=nbis-exon-143361;Parent=PASSSERD04600.1;de=false;minCov=157;pc=1
3	GeMoMa	exon	60186101	60196787	.	+	.	ID=nbis-exon-143362;Parent=PASSSERD04600.1;de=false;minCov=157;pc=1
3	GeMoMa	CDS	60163057	60163108	.	+	0	ID=cds-131215;Parent=PASSSERD04600.1;de=false;minCov=157;pc=1
3	GeMoMa	CDS	60183638	60184170	.	+	2	ID=cds-131216;Parent=PASSSERD04600.1;ae=false;minCov=191;pc=1
3	AnnotationFinalizer_	five_prime_UTR	60162916	60163056	.	+	.	ID=five_prime_utr-16663;Parent=PASSSERD04600.1
3	AnnotationFinalizer_	three_prime_UTR	60184171	60185978	.	+	.	ID=three_prime_utr-13598;Parent=PASSSERD04600.1
3	AnnotationFinalizer_	three_prime_UTR	60186101	60196787	.	+	.	ID=three_prime_utr-13599;Parent=PASSSERD04600.1
3	GAF	gene	60200709	60209374	.	+	.	ID=PASSSERD04601;combinedEvidence=4;complete=3;maxEvidence=3;maxTie=1.0;transcripts=3
3	GeMoMa	mRNA	60200709	60209374	839	+	.	ID=PASSSERD04601.1;Parent=PASSSERD04601;aa=164;alternative="onychos_gene-LOC121346191,pyrgi_gene-LOC121354866";avgCov=634.6504;bestScore=839;ce=5;evidence=3;iAA=1;lpm=164;maxGap=0;maxScore=839;minCov=207;minSplitReads=195;nps=0;oldID=montanus_rna-XM_039707752.1_R0;pAA=1;prediction=0;raa=164;rce=5;ref-gene=montanus_gene-LOC120501468;start=M;stop=*;sumWeight=2.8;tae=1;tde=1;tie=1;tpc=1
3	GeMoMa	exon	60200709	60200968	.	+	.	ID=nbis-exon-143363;Parent=PASSSERD04601.1;de=true;minCov=207;pc=1
3	GeMoMa	exon	60201401	60201522	.	+	.	ID=nbis-exon-143364;Parent=PASSSERD04601.1;de=true;minCov=207;pc=1
3	GeMoMa	exon	60203067	60203207	.	+	.	ID=nbis-exon-143365;Parent=PASSSERD04601.1;de=true;minCov=207;pc=1
3	GeMoMa	exon	60205176	60205295	.	+	.	ID=nbis-exon-143366;Parent=PASSSERD04601.1;de=true;minCov=207;pc=1
3	GeMoMa	exon	60205942	60206050	.	+	.	ID=nbis-exon-143367;Parent=PASSSERD04601.1;de=true;minCov=207;pc=1
3	GeMoMa	exon	60207587	60209374	.	+	.	ID=nbis-exon-143368;Parent=PASSSERD04601.1;de=true;minCov=207;pc=1
3	GeMoMa	CDS	60201410	60201522	.	+	0	ID=cds-131217;Parent=PASSSERD04601.1;de=true;minCov=207;pc=1
3	GeMoMa	CDS	60203067	60203207	.	+	1	ID=cds-131218;Parent=PASSSERD04601.1;ae=true;de=true;minCov=223;pc=1
3	GeMoMa	CDS	60205176	60205295	.	+	1	ID=cds-131219;Parent=PASSSERD04601.1;ae=true;de=true;minCov=718;pc=1
3	GeMoMa	CDS	60205942	60206050	.	+	1	ID=cds-131220;Parent=PASSSERD04601.1;ae=true;de=true;minCov=928;pc=1
3	GeMoMa	CDS	60207587	60207595	.	+	0	ID=cds-131221;Parent=PASSSERD04601.1;ae=true;minCov=923;pc=1
3	AnnotationFinalizer_	five_prime_UTR	60200709	60200968	.	+	.	ID=five_prime_utr-16664;Parent=PASSSERD04601.1
3	AnnotationFinalizer_	five_prime_UTR	60201401	60201409	.	+	.	ID=five_prime_utr-16665;Parent=PASSSERD04601.1
3	AnnotationFinalizer_	three_prime_UTR	60207596	60209374	.	+	.	ID=three_prime_utr-13600;Parent=PASSSERD04601.1
3	GeMoMa	mRNA	60200709	60209374	1014	+	.	ID=PASSSERD04601.2;Parent=PASSSERD04601;aa=199;alternative="passerold_gene:ENSPDOG00000005927,pyrgi_gene-LOC121354866";avgCov=526.4338;bestScore=1014;ce=6;evidence=3;iAA=1;lpm=199;maxGap=0;maxScore=1014;minCov=14;minSplitReads=13;nps=0;oldID=montanus_rna-XM_039707751.1_R0;pAA=1;prediction=0;raa=199;rce=6;ref-gene=montanus_gene-LOC120501468;start=M;stop=*;sumWeight=2.6;tae=1;tde=1;tie=1;tpc=1
3	GeMoMa	exon	60200709	60200968	.	+	.	ID=nbis-exon-143369;Parent=PASSSERD04601.2;de=true;minCov=207;pc=1
3	GeMoMa	exon	60201401	60201522	.	+	.	ID=nbis-exon-143370;Parent=PASSSERD04601.2;de=true;minCov=207;pc=1
3	GeMoMa	exon	60203067	60203207	.	+	.	ID=nbis-exon-143371;Parent=PASSSERD04601.2;de=true;minCov=207;pc=1
3	GeMoMa	exon	60203591	60203695	.	+	.	ID=nbis-exon-143372;Parent=PASSSERD04601.2;de=true;minCov=207;pc=1
3	GeMoMa	exon	60205176	60205295	.	+	.	ID=nbis-exon-143373;Parent=PASSSERD04601.2;de=true;minCov=207;pc=1
3	GeMoMa	exon	60205942	60206050	.	+	.	ID=nbis-exon-143374;Parent=PASSSERD04601.2;de=true;minCov=207;pc=1
3	GeMoMa	exon	60207587	60209374	.	+	.	ID=nbis-exon-143375;Parent=PASSSERD04601.2;de=true;minCov=207;pc=1
3	GeMoMa	CDS	60201410	60201522	.	+	0	ID=cds-131222;Parent=PASSSERD04601.2;de=true;minCov=207;pc=1
3	GeMoMa	CDS	60203067	60203207	.	+	1	ID=cds-131223;Parent=PASSSERD04601.2;ae=true;de=true;minCov=223;pc=1
3	GeMoMa	CDS	60203591	60203695	.	+	1	ID=cds-131224;Parent=PASSSERD04601.2;ae=true;de=true;minCov=14;pc=1
3	GeMoMa	CDS	60205176	60205295	.	+	1	ID=cds-131225;Parent=PASSSERD04601.2;ae=true;de=true;minCov=718;pc=1
3	GeMoMa	CDS	60205942	60206050	.	+	1	ID=cds-131226;Parent=PASSSERD04601.2;ae=true;de=true;minCov=928;pc=1
3	GeMoMa	CDS	60207587	60207595	.	+	0	ID=cds-131227;Parent=PASSSERD04601.2;ae=true;minCov=923;pc=1
3	AnnotationFinalizer_	five_prime_UTR	60200709	60200968	.	+	.	ID=five_prime_utr-16666;Parent=PASSSERD04601.2
3	AnnotationFinalizer_	five_prime_UTR	60201401	60201409	.	+	.	ID=five_prime_utr-16667;Parent=PASSSERD04601.2
3	AnnotationFinalizer_	three_prime_UTR	60207596	60209374	.	+	.	ID=three_prime_utr-13601;Parent=PASSSERD04601.2
3	GeMoMa	mRNA	60200709	60209374	1590	+	.	ID=PASSSERD04601.3;Parent=PASSSERD04601;aa=320;avgCov=343.1687;bestScore=1590;ce=7;evidence=1;iAA=0.9844;lpm=213;maxGap=0;maxScore=1672;minCov=10;minSplitReads=13;nps=0;oldID=montanus_rna-XM_039707750.1_R0;pAA=0.9938;prediction=0;raa=320;rce=7;ref-gene=montanus_gene-LOC120501468;start=M;stop=*;sumWeight=0.8;tae=1;tde=1;tie=1;tpc=1
3	GeMoMa	exon	60200709	60201318	.	+	.	ID=nbis-exon-143376;Parent=PASSSERD04601.3;de=true;minCov=10;pc=1
3	GeMoMa	exon	60201356	60201522	.	+	.	ID=nbis-exon-143377;Parent=PASSSERD04601.3;de=true;minCov=10;pc=1
3	GeMoMa	exon	60203067	60203207	.	+	.	ID=nbis-exon-143378;Parent=PASSSERD04601.3;de=true;minCov=10;pc=1
3	GeMoMa	exon	60203591	60203695	.	+	.	ID=nbis-exon-143379;Parent=PASSSERD04601.3;de=true;minCov=10;pc=1
3	GeMoMa	exon	60205176	60205295	.	+	.	ID=nbis-exon-143380;Parent=PASSSERD04601.3;de=true;minCov=10;pc=1
3	GeMoMa	exon	60205942	60206050	.	+	.	ID=nbis-exon-143381;Parent=PASSSERD04601.3;de=true;minCov=10;pc=1
3	GeMoMa	exon	60207587	60209374	.	+	.	ID=nbis-exon-143382;Parent=PASSSERD04601.3;de=true;minCov=10;pc=1
3	GeMoMa	CDS	60201010	60201318	.	+	0	ID=cds-131228;Parent=PASSSERD04601.3;de=true;minCov=10;pc=1
3	GeMoMa	CDS	60201356	60201522	.	+	0	ID=cds-131229;Parent=PASSSERD04601.3;ae=true;de=true;minCov=64;pc=1
3	GeMoMa	CDS	60203067	60203207	.	+	1	ID=cds-131230;Parent=PASSSERD04601.3;ae=true;de=true;minCov=223;pc=1
3	GeMoMa	CDS	60203591	60203695	.	+	1	ID=cds-131231;Parent=PASSSERD04601.3;ae=true;de=true;minCov=14;pc=1
3	GeMoMa	CDS	60205176	60205295	.	+	1	ID=cds-131232;Parent=PASSSERD04601.3;ae=true;de=true;minCov=718;pc=1
3	GeMoMa	CDS	60205942	60206050	.	+	1	ID=cds-131233;Parent=PASSSERD04601.3;ae=true;de=true;minCov=928;pc=1
3	GeMoMa	CDS	60207587	60207595	.	+	0	ID=cds-131234;Parent=PASSSERD04601.3;ae=true;minCov=923;pc=1
3	AnnotationFinalizer_	five_prime_UTR	60200709	60201009	.	+	.	ID=five_prime_utr-16668;Parent=PASSSERD04601.3
3	AnnotationFinalizer_	three_prime_UTR	60207596	60209374	.	+	.	ID=three_prime_utr-13602;Parent=PASSSERD04601.3
3	GAF	gene	60325029	60330285	.	-	.	ID=PASSSERD04602;combinedEvidence=3;complete=1;maxEvidence=3;maxTie=1.0;transcripts=1
3	GeMoMa	mRNA	60325029	60330285	2136	-	.	ID=PASSSERD04602.1;Parent=PASSSERD04602;aa=409;alternative="montanus_gene-FBXO5,onychos_gene-FBXO5";avgCov=261.5355;bestScore=2136;ce=4;evidence=3;iAA=0.9878;lpm=187;maxGap=0;maxScore=2153;minCov=108;minSplitReads=223;nps=0;oldID=pyrgi_rna-XM_041469995.1_R0;pAA=0.9878;prediction=0;raa=409;rce=4;ref-gene=pyrgi_gene-FBXO5;start=M;stop=*;sumWeight=2.8;tae=1;tde=1;tie=1;tpc=1
3	GeMoMa	exon	60325029	60325779	.	-	.	ID=nbis-exon-143383;Parent=PASSSERD04602.1;de=true;minCov=108;pc=1
3	GeMoMa	exon	60327001	60327162	.	-	.	ID=nbis-exon-143384;Parent=PASSSERD04602.1;de=true;minCov=108;pc=1
3	GeMoMa	exon	60328325	60328415	.	-	.	ID=nbis-exon-143385;Parent=PASSSERD04602.1;de=true;minCov=108;pc=1
3	GeMoMa	exon	60328697	60330285	.	-	.	ID=nbis-exon-143386;Parent=PASSSERD04602.1;de=true;minCov=108;pc=1
3	GeMoMa	CDS	60325528	60325779	.	-	0	ID=cds-131238;Parent=PASSSERD04602.1;ae=true;minCov=176;pc=1
3	GeMoMa	CDS	60327001	60327162	.	-	0	ID=cds-131237;Parent=PASSSERD04602.1;ae=true;de=true;minCov=205;pc=1
3	GeMoMa	CDS	60328325	60328415	.	-	1	ID=cds-131236;Parent=PASSSERD04602.1;ae=true;de=true;minCov=212;pc=1
3	GeMoMa	CDS	60328697	60329418	.	-	0	ID=cds-131235;Parent=PASSSERD04602.1;de=true;minCov=108;pc=1
3	AnnotationFinalizer_	five_prime_UTR	60329419	60330285	.	-	.	ID=five_prime_utr-16669;Parent=PASSSERD04602.1
3	AnnotationFinalizer_	three_prime_UTR	60325029	60325527	.	-	.	ID=three_prime_utr-13603;Parent=PASSSERD04602.1
3	GAF	gene	60332447	60349670	.	-	.	ID=PASSSERD04603;combinedEvidence=4;complete=3;maxEvidence=3;maxTie=1.0;transcripts=3
3	GeMoMa	mRNA	60332447	60343665	1307	-	.	ID=PASSSERD04603.1;Parent=PASSSERD04603;aa=256;alternative="onychos_gene-MTRF1L,pyrgi_gene-MTRF1L";avgCov=1761.0573;bestScore=1307;ce=5;evidence=3;iAA=1;lpm=256;maxGap=0;maxScore=1307;minCov=795;minSplitReads=1241;nps=0;oldID=montanus_rna-XM_039707518.1_R0;pAA=1;prediction=0;raa=256;rce=5;ref-gene=montanus_gene-MTRF1L;start=M;stop=*;sumWeight=2.8;tae=1;tde=1;tie=1;tpc=1
3	GeMoMa	exon	60332447	60333935	.	-	.	ID=nbis-exon-143387;Parent=PASSSERD04603.1;de=true;minCov=795;pc=1
3	GeMoMa	exon	60334529	60334665	.	-	.	ID=nbis-exon-143388;Parent=PASSSERD04603.1;de=true;minCov=795;pc=1
3	GeMoMa	exon	60336480	60336597	.	-	.	ID=nbis-exon-143389;Parent=PASSSERD04603.1;de=true;minCov=795;pc=1
3	GeMoMa	exon	60337512	60337675	.	-	.	ID=nbis-exon-143390;Parent=PASSSERD04603.1;de=true;minCov=795;pc=1
3	GeMoMa	exon	60341165	60341348	.	-	.	ID=nbis-exon-143391;Parent=PASSSERD04603.1;de=true;minCov=795;pc=1
3	GeMoMa	exon	60342539	60343665	.	-	.	ID=nbis-exon-143392;Parent=PASSSERD04603.1;de=true;minCov=795;pc=1
3	GeMoMa	CDS	60333720	60333935	.	-	0	ID=cds-131243;Parent=PASSSERD04603.1;ae=true;minCov=1516;pc=1
3	GeMoMa	CDS	60334529	60334665	.	-	2	ID=cds-131242;Parent=PASSSERD04603.1;ae=true;de=true;minCov=1737;pc=1
3	GeMoMa	CDS	60336480	60336597	.	-	0	ID=cds-131241;Parent=PASSSERD04603.1;ae=true;de=true;minCov=1562;pc=1
3	GeMoMa	CDS	60337512	60337675	.	-	2	ID=cds-131240;Parent=PASSSERD04603.1;ae=true;de=true;minCov=1516;pc=1
3	GeMoMa	CDS	60341165	60341297	.	-	0	ID=cds-131239;Parent=PASSSERD04603.1;de=true;minCov=795;pc=1
3	AnnotationFinalizer_	five_prime_UTR	60341298	60341348	.	-	.	ID=five_prime_utr-16671;Parent=PASSSERD04603.1
3	AnnotationFinalizer_	five_prime_UTR	60342539	60343665	.	-	.	ID=five_prime_utr-16670;Parent=PASSSERD04603.1
3	AnnotationFinalizer_	three_prime_UTR	60332447	60333719	.	-	.	ID=three_prime_utr-13604;Parent=PASSSERD04603.1
3	GeMoMa	mRNA	60332447	60343665	1690	-	.	ID=PASSSERD04603.3;Parent=PASSSERD04603;aa=327;avgCov=1413.8899;bestScore=1690;ce=5;evidence=1;iAA=1;lpm=327;maxGap=0;maxScore=1690;minCov=16;minSplitReads=1241;nps=0;oldID=passerold_transcript:ENSPDOT00000008822_R0;pAA=1;prediction=0;raa=327;rce=5;ref-gene=passerold_gene:ENSPDOG00000005967;start=M;stop=*;sumWeight=0.8;tae=1;tde=1;tie=1;tpc=1
3	GeMoMa	exon	60332447	60333935	.	-	.	ID=nbis-exon-143399;Parent=PASSSERD04603.3;de=true;minCov=16;pc=1
3	GeMoMa	exon	60334529	60334665	.	-	.	ID=nbis-exon-143400;Parent=PASSSERD04603.3;de=true;minCov=16;pc=1
3	GeMoMa	exon	60336480	60336597	.	-	.	ID=nbis-exon-143401;Parent=PASSSERD04603.3;de=true;minCov=16;pc=1
3	GeMoMa	exon	60337512	60337675	.	-	.	ID=nbis-exon-143402;Parent=PASSSERD04603.3;de=true;minCov=16;pc=1
3	GeMoMa	exon	60341165	60343665	.	-	.	ID=nbis-exon-143403;Parent=PASSSERD04603.3;de=true;minCov=16;pc=1
3	GeMoMa	CDS	60333720	60333935	.	-	0	ID=cds-131254;Parent=PASSSERD04603.3;ae=true;minCov=1516;pc=1
3	GeMoMa	CDS	60334529	60334665	.	-	2	ID=cds-131253;Parent=PASSSERD04603.3;ae=true;de=true;minCov=1737;pc=1
3	GeMoMa	CDS	60336480	60336597	.	-	0	ID=cds-131252;Parent=PASSSERD04603.3;ae=true;de=true;minCov=1562;pc=1
3	GeMoMa	CDS	60337512	60337675	.	-	2	ID=cds-131251;Parent=PASSSERD04603.3;ae=true;de=true;minCov=1516;pc=1
3	GeMoMa	CDS	60341165	60341510	.	-	0	ID=cds-131250;Parent=PASSSERD04603.3;de=true;minCov=16;pc=1
3	AnnotationFinalizer_	five_prime_UTR	60341511	60343665	.	-	.	ID=five_prime_utr-16673;Parent=PASSSERD04603.3
3	AnnotationFinalizer_	three_prime_UTR	60332447	60333719	.	-	.	ID=three_prime_utr-13606;Parent=PASSSERD04603.3
3	GeMoMa	mRNA	60332447	60349670	706	-	.	ID=PASSSERD04603.2;Parent=PASSSERD04603;aa=279;alternative="onychos_gene-MTRF1,pyrgi_gene-MTRF1";avgCov=1653.5783;bestScore=1458;ce=6;evidence=3;iAA=0.5105;lpm=18;maxGap=3;maxScore=1464;minCov=1;minSplitReads=0;nps=0;oldID=montanus_rna-XM_039716807.1_R1;pAA=0.6503;prediction=1;raa=286;rce=8;ref-gene=montanus_gene-MTRF1;start=M;stop=*;sumWeight=2.8;tae=1;tde=0.8;tie=0.8;tpc=1
3	GeMoMa	exon	60332447	60333935	.	-	.	ID=nbis-exon-143393;Parent=PASSSERD04603.2;de=false;minCov=1;pc=1
3	GeMoMa	exon	60334529	60334665	.	-	.	ID=nbis-exon-143394;Parent=PASSSERD04603.2;de=false;minCov=1;pc=1
3	GeMoMa	exon	60336480	60336597	.	-	.	ID=nbis-exon-143395;Parent=PASSSERD04603.2;de=false;minCov=1;pc=1
3	GeMoMa	exon	60337512	60337675	.	-	.	ID=nbis-exon-143396;Parent=PASSSERD04603.2;de=false;minCov=1;pc=1
3	GeMoMa	exon	60341165	60341348	.	-	.	ID=nbis-exon-143397;Parent=PASSSERD04603.2;de=false;minCov=1;pc=1
3	GeMoMa	exon	60349547	60349670	.	-	.	ID=nbis-exon-143398;Parent=PASSSERD04603.2;de=false;minCov=1;pc=1
3	GeMoMa	CDS	60333720	60333935	.	-	0	ID=cds-131249;Parent=PASSSERD04603.2;ae=true;minCov=1516;pc=1
3	GeMoMa	CDS	60334529	60334665	.	-	2	ID=cds-131248;Parent=PASSSERD04603.2;ae=true;de=true;minCov=1737;pc=1
3	GeMoMa	CDS	60336480	60336597	.	-	0	ID=cds-131247;Parent=PASSSERD04603.2;ae=true;de=true;minCov=1562;pc=1
3	GeMoMa	CDS	60337512	60337675	.	-	2	ID=cds-131246;Parent=PASSSERD04603.2;ae=true;de=true;minCov=1516;pc=1
3	GeMoMa	CDS	60341165	60341348	.	-	0	ID=cds-131245;Parent=PASSSERD04603.2;ae=true;de=true;minCov=494;pc=1
3	GeMoMa	CDS	60349547	60349564	.	-	0	ID=cds-131244;Parent=PASSSERD04603.2;de=false;minCov=1;pc=1
3	AnnotationFinalizer_	five_prime_UTR	60349565	60349670	.	-	.	ID=five_prime_utr-16672;Parent=PASSSERD04603.2
3	AnnotationFinalizer_	three_prime_UTR	60332447	60333719	.	-	.	ID=three_prime_utr-13605;Parent=PASSSERD04603.2
3	GAF	gene	60350579	60388394	.	-	.	ID=PASSSERD04604;combinedEvidence=4;complete=4;maxEvidence=4;maxTie=0.6667;transcripts=4
3	GeMoMa	mRNA	60350579	60377536	1122	-	.	ID=PASSSERD04604.1;Parent=PASSSERD04604;aa=211;alternative="montanus_gene-RGS17,onychos_gene-RGS19,passerold_gene:ENSPDOG00000005983,passerold_gene:ENSPDOG00000007788,pyrgi_gene-RGS17,pyrgi_gene-RGS19";avgCov=2.2464;bestScore=1122;ce=4;evidence=4;iAA=1;lpm=211;maxGap=0;maxScore=1122;minCov=0;minSplitReads=0;nps=0;oldID=montanus_rna-XM_039707612.1_R0;pAA=1;prediction=0;raa=211;rce=4;ref-gene=montanus_gene-RGS17;start=M;stop=*;sumWeight=3.6;tae=1;tde=0.6667;tie=0.6667;tpc=0.7883
3	GeMoMa	exon	60350579	60350767	.	-	.	ID=nbis-exon-143404;Parent=PASSSERD04604.1;de=false;minCov=0;pc=0.5714
3	GeMoMa	exon	60353819	60354053	.	-	.	ID=nbis-exon-143405;Parent=PASSSERD04604.1;de=false;minCov=0;pc=0.5714
3	GeMoMa	exon	60355908	60355997	.	-	.	ID=nbis-exon-143406;Parent=PASSSERD04604.1;de=false;minCov=0;pc=0.5714
3	GeMoMa	exon	60377306	60377536	.	-	.	ID=nbis-exon-143407;Parent=PASSSERD04604.1;de=false;minCov=0;pc=0.5714
3	GeMoMa	CDS	60350579	60350767	.	-	0	ID=cds-131258;Parent=PASSSERD04604.1;ae=true;minCov=0;pc=0.5608
3	GeMoMa	CDS	60353819	60354053	.	-	1	ID=cds-131257;Parent=PASSSERD04604.1;ae=true;de=true;minCov=2;pc=1
3	GeMoMa	CDS	60355908	60355997	.	-	1	ID=cds-131256;Parent=PASSSERD04604.1;ae=true;de=true;minCov=1;pc=1
3	GeMoMa	CDS	60377306	60377424	.	-	0	ID=cds-131255;Parent=PASSSERD04604.1;de=false;minCov=0;pc=0.5714
3	AnnotationFinalizer_	five_prime_UTR	60377425	60377536	.	-	.	ID=five_prime_utr-16674;Parent=PASSSERD04604.1
3	GeMoMa	mRNA	60350579	60377536	724	-	.	ID=PASSSERD04604.4;Parent=PASSSERD04604;aa=236;alternative="passerold_gene:ENSPDOG00000004632";avgCov=2.2203;bestScore=1148;ce=4;evidence=2;iAA=0.5941;lpm=35;maxGap=18;maxScore=1148;minCov=0;minSplitReads=0;nps=0;oldID=montanus_rna-XM_039702836.1_R2;pAA=0.7071;prediction=2;raa=219;rce=4;ref-gene=montanus_gene-RGS20;start=M;stop=*;sumWeight=1.6;tae=1;tde=0.6667;tie=0.6667;tpc=0.8107
3	GeMoMa	exon	60350579	60350767	.	-	.	ID=nbis-exon-143419;Parent=PASSSERD04604.4;de=false;minCov=0;pc=0.7371
3	GeMoMa	exon	60353819	60354053	.	-	.	ID=nbis-exon-143420;Parent=PASSSERD04604.4;de=false;minCov=0;pc=0.7371
3	GeMoMa	exon	60355908	60355997	.	-	.	ID=nbis-exon-143421;Parent=PASSSERD04604.4;de=false;minCov=0;pc=0.7371
3	GeMoMa	exon	60377306	60377536	.	-	.	ID=nbis-exon-143422;Parent=PASSSERD04604.4;de=false;minCov=0;pc=0.7371
3	GeMoMa	CDS	60350579	60350767	.	-	0	ID=cds-131273;Parent=PASSSERD04604.4;ae=true;minCov=0;pc=0.5608
3	GeMoMa	CDS	60353819	60354053	.	-	1	ID=cds-131272;Parent=PASSSERD04604.4;ae=true;de=true;minCov=2;pc=1
3	GeMoMa	CDS	60355908	60355997	.	-	1	ID=cds-131271;Parent=PASSSERD04604.4;ae=true;de=true;minCov=1;pc=1
3	GeMoMa	CDS	60377306	60377499	.	-	0	ID=cds-131270;Parent=PASSSERD04604.4;de=false;minCov=0;pc=0.7371
3	AnnotationFinalizer_	five_prime_UTR	60377500	60377536	.	-	.	ID=five_prime_utr-16675;Parent=PASSSERD04604.4
3	GeMoMa	mRNA	60350579	60380124	726	-	.	ID=PASSSERD04604.2;Parent=PASSSERD04604;aa=265;alternative="onychos_gene-RGS20,pyrgi_gene-RGS20";avgCov=1.8516;bestScore=1198;ce=5;evidence=3;iAA=0.5539;lpm=35;maxGap=8;maxScore=1337;minCov=0;minSplitReads=0;nps=0;oldID=montanus_rna-XM_039702835.1_R2;pAA=0.6914;prediction=2;raa=253;rce=5;ref-gene=montanus_gene-RGS20;start=M;stop=*;sumWeight=2.8;tae=0.75;tde=0.5;tie=0.5;tpc=0.6591
3	GeMoMa	exon	60350579	60350767	.	-	.	ID=nbis-exon-143408;Parent=PASSSERD04604.2;de=false;minCov=0;pc=0
3	GeMoMa	exon	60353819	60354053	.	-	.	ID=nbis-exon-143409;Parent=PASSSERD04604.2;de=false;minCov=0;pc=0
3	GeMoMa	exon	60355908	60355997	.	-	.	ID=nbis-exon-143410;Parent=PASSSERD04604.2;de=false;minCov=0;pc=0
3	GeMoMa	exon	60377306	60377449	.	-	.	ID=nbis-exon-143411;Parent=PASSSERD04604.2;de=false;minCov=0;pc=0
3	GeMoMa	exon	60379988	60380124	.	-	.	ID=nbis-exon-143412;Parent=PASSSERD04604.2;de=false;minCov=0;pc=0
3	GeMoMa	CDS	60350579	60350767	.	-	0	ID=cds-131263;Parent=PASSSERD04604.2;ae=true;minCov=0;pc=0.5608
3	GeMoMa	CDS	60353819	60354053	.	-	1	ID=cds-131262;Parent=PASSSERD04604.2;ae=true;de=true;minCov=2;pc=1
3	GeMoMa	CDS	60355908	60355997	.	-	1	ID=cds-131261;Parent=PASSSERD04604.2;ae=true;de=true;minCov=1;pc=1
3	GeMoMa	CDS	60377306	60377449	.	-	1	ID=cds-131260;Parent=PASSSERD04604.2;ae=false;de=false;minCov=0;pc=0.6458
3	GeMoMa	CDS	60379988	60380124	.	-	0	ID=cds-131259;Parent=PASSSERD04604.2;de=false;minCov=0;pc=0
3	GeMoMa	mRNA	60350579	60388394	735	-	.	ID=PASSSERD04604.3;Parent=PASSSERD04604;aa=248;alternative="pyrgi_gene-RGS20";avgCov=1.9785;bestScore=1371;ce=6;evidence=2;iAA=0.5682;lpm=35;maxGap=11;maxScore=1385;minCov=0;minSplitReads=0;nps=0;oldID=montanus_rna-XM_039702837.1_R1;pAA=0.7083;prediction=1;raa=262;rce=6;ref-gene=montanus_gene-RGS20;start=M;stop=*;sumWeight=1.8;tae=0.6;tde=0.4;tie=0.4;tpc=0.7043
3	GeMoMa	exon	60350579	60350767	.	-	.	ID=nbis-exon-143413;Parent=PASSSERD04604.3;de=false;minCov=0;pc=0
3	GeMoMa	exon	60353819	60354053	.	-	.	ID=nbis-exon-143414;Parent=PASSSERD04604.3;de=false;minCov=0;pc=0
3	GeMoMa	exon	60355908	60355997	.	-	.	ID=nbis-exon-143415;Parent=PASSSERD04604.3;de=false;minCov=0;pc=0
3	GeMoMa	exon	60377306	60377449	.	-	.	ID=nbis-exon-143416;Parent=PASSSERD04604.3;de=false;minCov=0;pc=0
3	GeMoMa	exon	60387983	60387988	.	-	.	ID=nbis-exon-143417;Parent=PASSSERD04604.3;de=false;minCov=0;pc=0
3	GeMoMa	exon	60388315	60388394	.	-	.	ID=nbis-exon-143418;Parent=PASSSERD04604.3;de=false;minCov=0;pc=0
3	GeMoMa	CDS	60350579	60350767	.	-	0	ID=cds-131269;Parent=PASSSERD04604.3;ae=true;minCov=0;pc=0.5608
3	GeMoMa	CDS	60353819	60354053	.	-	1	ID=cds-131268;Parent=PASSSERD04604.3;ae=true;de=true;minCov=2;pc=1
3	GeMoMa	CDS	60355908	60355997	.	-	1	ID=cds-131267;Parent=PASSSERD04604.3;ae=true;de=true;minCov=1;pc=1
3	GeMoMa	CDS	60377306	60377449	.	-	1	ID=cds-131266;Parent=PASSSERD04604.3;ae=false;de=false;minCov=0;pc=0.6458
3	GeMoMa	CDS	60387983	60387988	.	-	1	ID=cds-131265;Parent=PASSSERD04604.3;ae=false;de=false;minCov=0;pc=0
3	GeMoMa	CDS	60388315	60388394	.	-	0	ID=cds-131264;Parent=PASSSERD04604.3;de=false;minCov=0;pc=0
3	GAF	gene	60758970	60780509	.	+	.	ID=PASSSERD04605;combinedEvidence=4;complete=5;maxEvidence=4;maxTie=1.0;transcripts=5
3	GeMoMa	mRNA	60758970	60775597	2121	+	.	ID=PASSSERD04605.1;Parent=PASSSERD04605;aa=400;alternative="montanus_gene-OPRD1,montanus_gene-OPRK1,montanus_gene-OPRL1,onychos_gene-OPRD1,onychos_gene-OPRK1,onychos_gene-OPRL1,passerold_gene:ENSPDOG00000004720,passerold_gene:ENSPDOG00000007766,pyrgi_gene-OPRD1,pyrgi_gene-OPRK1,pyrgi_gene-OPRL1";avgCov=16.845;bestScore=2121;ce=3;evidence=4;iAA=1;lpm=400;maxGap=0;maxScore=2121;minCov=0;minSplitReads=7;nps=0;oldID=passerold_transcript:ENSPDOT00000008885_R0;pAA=1;prediction=0;raa=400;rce=3;ref-gene=passerold_gene:ENSPDOG00000006004;start=M;stop=*;sumWeight=3.6;tae=1;tde=1;tie=1;tpc=0.8808
3	GeMoMa	exon	60758970	60759289	.	+	.	ID=nbis-exon-143423;Parent=PASSSERD04605.1;de=true;minCov=0;pc=0.5531
3	GeMoMa	exon	60773045	60773397	.	+	.	ID=nbis-exon-143424;Parent=PASSSERD04605.1;de=true;minCov=0;pc=0.5531
3	GeMoMa	exon	60774355	60775597	.	+	.	ID=nbis-exon-143425;Parent=PASSSERD04605.1;de=true;minCov=0;pc=0.5531
3	GeMoMa	CDS	60758970	60759289	.	+	0	ID=cds-131274;Parent=PASSSERD04605.1;de=true;minCov=0;pc=0.5531
3	GeMoMa	CDS	60773045	60773397	.	+	1	ID=cds-131275;Parent=PASSSERD04605.1;ae=true;de=true;minCov=7;pc=1
3	GeMoMa	CDS	60774355	60774881	.	+	2	ID=cds-131276;Parent=PASSSERD04605.1;ae=true;minCov=14;pc=1
3	AnnotationFinalizer_	three_prime_UTR	60774882	60775597	.	+	.	ID=three_prime_utr-13607;Parent=PASSSERD04605.1
3	GeMoMa	mRNA	60758970	60780509	2177	+	.	ID=PASSSERD04605.2;Parent=PASSSERD04605;aa=411;alternative="onychos_gene-OPRM1,pyrgi_gene-OPRM1";avgCov=16.6886;bestScore=2177;ce=4;evidence=3;iAA=1;lpm=411;maxGap=0;maxScore=2177;minCov=0;minSplitReads=3;nps=0;oldID=montanus_rna-XM_039707603.1_R0;pAA=1;prediction=0;raa=411;rce=4;ref-gene=montanus_gene-OPRM1;start=M;stop=*;sumWeight=2.8;tae=1;tde=1;tie=1;tpc=0.884
3	GeMoMa	exon	60758970	60759289	.	+	.	ID=nbis-exon-143426;Parent=PASSSERD04605.2;de=true;minCov=0;pc=0.5531
3	GeMoMa	exon	60773045	60773397	.	+	.	ID=nbis-exon-143427;Parent=PASSSERD04605.2;de=true;minCov=0;pc=0.5531
3	GeMoMa	exon	60774355	60774875	.	+	.	ID=nbis-exon-143428;Parent=PASSSERD04605.2;de=true;minCov=0;pc=0.5531
3	GeMoMa	exon	60779894	60780509	.	+	.	ID=nbis-exon-143429;Parent=PASSSERD04605.2;de=true;minCov=0;pc=0.5531
3	GeMoMa	CDS	60758970	60759289	.	+	0	ID=cds-131277;Parent=PASSSERD04605.2;de=true;minCov=0;pc=0.5531
3	GeMoMa	CDS	60773045	60773397	.	+	1	ID=cds-131278;Parent=PASSSERD04605.2;ae=true;de=true;minCov=7;pc=1
3	GeMoMa	CDS	60774355	60774875	.	+	2	ID=cds-131279;Parent=PASSSERD04605.2;ae=true;de=true;minCov=14;pc=1
3	GeMoMa	CDS	60779894	60779932	.	+	0	ID=cds-131280;Parent=PASSSERD04605.2;ae=true;minCov=9;pc=1
3	AnnotationFinalizer_	three_prime_UTR	60779933	60780509	.	+	.	ID=three_prime_utr-13608;Parent=PASSSERD04605.2
3	GeMoMa	mRNA	60758970	60780509	2157	+	.	ID=PASSSERD04605.3;Parent=PASSSERD04605;aa=409;alternative="pyrgi_gene-OPRM1";avgCov=16.7245;bestScore=2157;ce=4;evidence=2;iAA=0.9902;lpm=390;maxGap=0;maxScore=2182;minCov=0;minSplitReads=0;nps=0;oldID=onychos_rna-XM_041423743.1_R0;pAA=0.9951;prediction=0;raa=409;rce=4;ref-gene=onychos_gene-OPRM1;start=M;stop=*;sumWeight=2.0;tae=0.6667;tde=1;tie=0.6667;tpc=0.8835
3	GeMoMa	exon	60758970	60759289	.	+	.	ID=nbis-exon-143430;Parent=PASSSERD04605.3;de=true;minCov=0;pc=0.5531
3	GeMoMa	exon	60773045	60773397	.	+	.	ID=nbis-exon-143431;Parent=PASSSERD04605.3;de=true;minCov=0;pc=0.5531
3	GeMoMa	exon	60774355	60774875	.	+	.	ID=nbis-exon-143432;Parent=PASSSERD04605.3;de=true;minCov=0;pc=0.5531
3	GeMoMa	exon	60780401	60780509	.	+	.	ID=nbis-exon-143433;Parent=PASSSERD04605.3;de=true;minCov=0;pc=0.5531
3	GeMoMa	CDS	60758970	60759289	.	+	0	ID=cds-131281;Parent=PASSSERD04605.3;de=true;minCov=0;pc=0.5531
3	GeMoMa	CDS	60773045	60773397	.	+	1	ID=cds-131282;Parent=PASSSERD04605.3;ae=true;de=true;minCov=7;pc=1
3	GeMoMa	CDS	60774355	60774875	.	+	2	ID=cds-131283;Parent=PASSSERD04605.3;ae=true;de=true;minCov=14;pc=1
3	GeMoMa	CDS	60780401	60780433	.	+	0	ID=cds-131284;Parent=PASSSERD04605.3;ae=false;minCov=12;pc=1
3	AnnotationFinalizer_	three_prime_UTR	60780434	60780509	.	+	.	ID=three_prime_utr-13609;Parent=PASSSERD04605.3
3	GeMoMa	mRNA	60759113	60775597	909	+	.	ID=PASSSERD04605.4;Parent=PASSSERD04605;aa=290;alternative="pyrgi_gene-OPRL1";avgCov=22.1598;bestScore=1522;ce=2;evidence=2;iAA=0.6069;lpm=32;maxGap=0;maxScore=1522;minCov=7;minSplitReads=25;nps=0;oldID=onychos_rna-XM_041396146.1_R3;pAA=0.7552;prediction=3;raa=290;rce=2;ref-gene=onychos_gene-OPRL1;start=M;stop=*;sumWeight=2.0;tae=1;tde=1;tie=1;tpc=1
3	GeMoMa	exon	60759113	60759289	.	+	.	ID=nbis-exon-143434;Parent=PASSSERD04605.4;de=true;minCov=7;pc=1
3	GeMoMa	exon	60773045	60773397	.	+	.	ID=nbis-exon-143435;Parent=PASSSERD04605.4;de=true;minCov=7;pc=1
3	GeMoMa	exon	60774355	60775597	.	+	.	ID=nbis-exon-143436;Parent=PASSSERD04605.4;de=true;minCov=7;pc=1
3	GeMoMa	CDS	60773055	60773397	.	+	0	ID=cds-131285;Parent=PASSSERD04605.4;de=true;minCov=7;pc=1
3	GeMoMa	CDS	60774355	60774881	.	+	2	ID=cds-131286;Parent=PASSSERD04605.4;ae=true;minCov=14;pc=1
3	AnnotationFinalizer_	five_prime_UTR	60759113	60759289	.	+	.	ID=five_prime_utr-16676;Parent=PASSSERD04605.4
3	AnnotationFinalizer_	five_prime_UTR	60773045	60773054	.	+	.	ID=five_prime_utr-16677;Parent=PASSSERD04605.4
3	AnnotationFinalizer_	three_prime_UTR	60774882	60775597	.	+	.	ID=three_prime_utr-13610;Parent=PASSSERD04605.4
3	GeMoMa	mRNA	60759113	60775597	1107	+	.	ID=PASSSERD04605.5;Parent=PASSSERD04605;aa=299;avgCov=21.7637;bestScore=1555;ce=3;evidence=1;iAA=0.7053;lpm=35;maxGap=2;maxScore=1576;minCov=7;minSplitReads=7;nps=0;oldID=pyrgi_rna-XM_041463185.1_R1;pAA=0.8146;prediction=1;raa=302;rce=3;ref-gene=pyrgi_gene-OPRD1;start=M;stop=*;sumWeight=1.0;tae=1;tde=1;tie=1;tpc=1
3	GeMoMa	exon	60759113	60759289	.	+	.	ID=nbis-exon-143437;Parent=PASSSERD04605.5;de=true;minCov=8;pc=1
3	GeMoMa	exon	60773045	60773397	.	+	.	ID=nbis-exon-143438;Parent=PASSSERD04605.5;de=true;minCov=8;pc=1
3	GeMoMa	exon	60774355	60775597	.	+	.	ID=nbis-exon-143439;Parent=PASSSERD04605.5;de=true;minCov=8;pc=1
3	GeMoMa	CDS	60759273	60759289	.	+	0	ID=cds-131287;Parent=PASSSERD04605.5;de=true;minCov=8;pc=1
3	GeMoMa	CDS	60773045	60773397	.	+	1	ID=cds-131288;Parent=PASSSERD04605.5;ae=true;de=true;minCov=7;pc=1
3	GeMoMa	CDS	60774355	60774881	.	+	2	ID=cds-131289;Parent=PASSSERD04605.5;ae=true;minCov=14;pc=1
3	AnnotationFinalizer_	five_prime_UTR	60759113	60759272	.	+	.	ID=five_prime_utr-16678;Parent=PASSSERD04605.5
3	AnnotationFinalizer_	three_prime_UTR	60774882	60775597	.	+	.	ID=three_prime_utr-13611;Parent=PASSSERD04605.5
3	GAF	gene	60788945	60849774	.	-	.	ID=PASSSERD04606;combinedEvidence=3;complete=5;maxEvidence=2;maxTie=1.0;transcripts=5
3	GeMoMa	mRNA	60788945	60849774	2243	-	.	ID=PASSSERD04606.1;Parent=PASSSERD04606;aa=430;alternative="onychos_gene-IPCEF1";avgCov=29.5194;bestScore=2243;ce=10;evidence=2;iAA=1;lpm=430;maxGap=0;maxScore=2243;minCov=7;minSplitReads=7;nps=0;oldID=montanus_rna-XM_039707148.1_R0;pAA=1;prediction=0;raa=430;rce=10;ref-gene=montanus_gene-IPCEF1;start=M;stop=*;sumWeight=1.8;tae=1;tde=1;tie=1;tpc=1
3	GeMoMa	exon	60788945	60788959	.	-	.	ID=nbis-exon-143440;Parent=PASSSERD04606.1;de=true;minCov=7;pc=1
3	GeMoMa	exon	60795062	60796508	.	-	.	ID=nbis-exon-143441;Parent=PASSSERD04606.1;de=true;minCov=7;pc=1
3	GeMoMa	exon	60800046	60800239	.	-	.	ID=nbis-exon-143442;Parent=PASSSERD04606.1;de=true;minCov=7;pc=1
3	GeMoMa	exon	60807934	60808300	.	-	.	ID=nbis-exon-143443;Parent=PASSSERD04606.1;de=true;minCov=7;pc=1
3	GeMoMa	exon	60814220	60814308	.	-	.	ID=nbis-exon-143444;Parent=PASSSERD04606.1;de=true;minCov=7;pc=1
3	GeMoMa	exon	60817943	60818004	.	-	.	ID=nbis-exon-143445;Parent=PASSSERD04606.1;de=true;minCov=7;pc=1
3	GeMoMa	exon	60820913	60820984	.	-	.	ID=nbis-exon-143446;Parent=PASSSERD04606.1;de=true;minCov=7;pc=1
3	GeMoMa	exon	60822128	60822201	.	-	.	ID=nbis-exon-143447;Parent=PASSSERD04606.1;de=true;minCov=7;pc=1
3	GeMoMa	exon	60829901	60830070	.	-	.	ID=nbis-exon-143448;Parent=PASSSERD04606.1;de=true;minCov=7;pc=1
3	GeMoMa	exon	60830738	60830774	.	-	.	ID=nbis-exon-143449;Parent=PASSSERD04606.1;de=true;minCov=7;pc=1
3	GeMoMa	exon	60836404	60836454	.	-	.	ID=nbis-exon-143450;Parent=PASSSERD04606.1;de=true;minCov=7;pc=1
3	GeMoMa	exon	60849723	60849774	.	-	.	ID=nbis-exon-143451;Parent=PASSSERD04606.1;de=true;minCov=7;pc=1
3	GeMoMa	CDS	60796308	60796508	.	-	0	ID=cds-131299;Parent=PASSSERD04606.1;ae=true;minCov=29;pc=1
3	GeMoMa	CDS	60800046	60800239	.	-	2	ID=cds-131298;Parent=PASSSERD04606.1;ae=true;de=true;minCov=22;pc=1
3	GeMoMa	CDS	60807934	60808300	.	-	0	ID=cds-131297;Parent=PASSSERD04606.1;ae=true;de=true;minCov=21;pc=1
3	GeMoMa	CDS	60814220	60814308	.	-	2	ID=cds-131296;Parent=PASSSERD04606.1;ae=true;de=true;minCov=14;pc=1
3	GeMoMa	CDS	60817943	60818004	.	-	1	ID=cds-131295;Parent=PASSSERD04606.1;ae=true;de=true;minCov=22;pc=1
3	GeMoMa	CDS	60820913	60820984	.	-	1	ID=cds-131294;Parent=PASSSERD04606.1;ae=true;de=true;minCov=22;pc=1
3	GeMoMa	CDS	60822128	60822201	.	-	0	ID=cds-131293;Parent=PASSSERD04606.1;ae=true;de=true;minCov=20;pc=1
3	GeMoMa	CDS	60829901	60830070	.	-	2	ID=cds-131292;Parent=PASSSERD04606.1;ae=true;de=true;minCov=24;pc=1
3	GeMoMa	CDS	60830738	60830774	.	-	0	ID=cds-131291;Parent=PASSSERD04606.1;ae=true;de=true;minCov=13;pc=1
3	GeMoMa	CDS	60836404	60836427	.	-	0	ID=cds-131290;Parent=PASSSERD04606.1;de=true;minCov=7;pc=1
3	AnnotationFinalizer_	five_prime_UTR	60836428	60836454	.	-	.	ID=five_prime_utr-16680;Parent=PASSSERD04606.1
3	AnnotationFinalizer_	five_prime_UTR	60849723	60849774	.	-	.	ID=five_prime_utr-16679;Parent=PASSSERD04606.1
3	AnnotationFinalizer_	three_prime_UTR	60788945	60788959	.	-	.	ID=three_prime_utr-13613;Parent=PASSSERD04606.1
3	AnnotationFinalizer_	three_prime_UTR	60795062	60796307	.	-	.	ID=three_prime_utr-13612;Parent=PASSSERD04606.1
3	GeMoMa	mRNA	60788945	60849774	2220	-	.	ID=PASSSERD04606.2;Parent=PASSSERD04606;aa=423;alternative="pyrgi_gene-IPCEF1";avgCov=29.8274;bestScore=2220;ce=9;evidence=2;iAA=1;lpm=423;maxGap=0;maxScore=2220;minCov=4;minSplitReads=3;nps=0;oldID=montanus_rna-XM_039707149.1_R0;pAA=1;prediction=0;raa=423;rce=9;ref-gene=montanus_gene-IPCEF1;start=M;stop=*;sumWeight=1.8;tae=1;tde=1;tie=1;tpc=1
3	GeMoMa	exon	60788945	60788959	.	-	.	ID=nbis-exon-143452;Parent=PASSSERD04606.2;de=true;minCov=10;pc=1
3	GeMoMa	exon	60795062	60796508	.	-	.	ID=nbis-exon-143453;Parent=PASSSERD04606.2;de=true;minCov=10;pc=1
3	GeMoMa	exon	60800046	60800239	.	-	.	ID=nbis-exon-143454;Parent=PASSSERD04606.2;de=true;minCov=10;pc=1
3	GeMoMa	exon	60807934	60808303	.	-	.	ID=nbis-exon-143455;Parent=PASSSERD04606.2;de=true;minCov=10;pc=1
3	GeMoMa	exon	60814220	60814308	.	-	.	ID=nbis-exon-143456;Parent=PASSSERD04606.2;de=true;minCov=10;pc=1
3	GeMoMa	exon	60817943	60818004	.	-	.	ID=nbis-exon-143457;Parent=PASSSERD04606.2;de=true;minCov=10;pc=1
3	GeMoMa	exon	60820913	60820984	.	-	.	ID=nbis-exon-143458;Parent=PASSSERD04606.2;de=true;minCov=10;pc=1
3	GeMoMa	exon	60822128	60822201	.	-	.	ID=nbis-exon-143459;Parent=PASSSERD04606.2;de=true;minCov=10;pc=1
3	GeMoMa	exon	60829901	60830070	.	-	.	ID=nbis-exon-143460;Parent=PASSSERD04606.2;de=true;minCov=10;pc=1
3	GeMoMa	exon	60830544	60830774	.	-	.	ID=nbis-exon-143461;Parent=PASSSERD04606.2;de=true;minCov=10;pc=1
3	GeMoMa	exon	60836404	60836454	.	-	.	ID=nbis-exon-143462;Parent=PASSSERD04606.2;de=true;minCov=10;pc=1
3	GeMoMa	exon	60849723	60849774	.	-	.	ID=nbis-exon-143463;Parent=PASSSERD04606.2;de=true;minCov=10;pc=1
3	GeMoMa	CDS	60796308	60796508	.	-	0	ID=cds-131308;Parent=PASSSERD04606.2;ae=true;minCov=29;pc=1
3	GeMoMa	CDS	60800046	60800239	.	-	2	ID=cds-131307;Parent=PASSSERD04606.2;ae=true;de=true;minCov=22;pc=1
3	GeMoMa	CDS	60807934	60808303	.	-	0	ID=cds-131306;Parent=PASSSERD04606.2;ae=true;de=true;minCov=4;pc=1
3	GeMoMa	CDS	60814220	60814308	.	-	2	ID=cds-131305;Parent=PASSSERD04606.2;ae=true;de=true;minCov=14;pc=1
3	GeMoMa	CDS	60817943	60818004	.	-	1	ID=cds-131304;Parent=PASSSERD04606.2;ae=true;de=true;minCov=22;pc=1
3	GeMoMa	CDS	60820913	60820984	.	-	1	ID=cds-131303;Parent=PASSSERD04606.2;ae=true;de=true;minCov=22;pc=1
3	GeMoMa	CDS	60822128	60822201	.	-	0	ID=cds-131302;Parent=PASSSERD04606.2;ae=true;de=true;minCov=20;pc=1
3	GeMoMa	CDS	60829901	60830070	.	-	2	ID=cds-131301;Parent=PASSSERD04606.2;ae=true;de=true;minCov=24;pc=1
3	GeMoMa	CDS	60830544	60830580	.	-	0	ID=cds-131300;Parent=PASSSERD04606.2;de=true;minCov=10;pc=1
3	AnnotationFinalizer_	five_prime_UTR	60830581	60830774	.	-	.	ID=five_prime_utr-16683;Parent=PASSSERD04606.2
3	AnnotationFinalizer_	five_prime_UTR	60836404	60836454	.	-	.	ID=five_prime_utr-16682;Parent=PASSSERD04606.2
3	AnnotationFinalizer_	five_prime_UTR	60849723	60849774	.	-	.	ID=five_prime_utr-16681;Parent=PASSSERD04606.2
3	AnnotationFinalizer_	three_prime_UTR	60788945	60788959	.	-	.	ID=three_prime_utr-13615;Parent=PASSSERD04606.2
3	AnnotationFinalizer_	three_prime_UTR	60795062	60796307	.	-	.	ID=three_prime_utr-13614;Parent=PASSSERD04606.2
3	GeMoMa	mRNA	60788945	60849774	2194	-	.	ID=PASSSERD04606.3;Parent=PASSSERD04606;aa=422;avgCov=29.8886;bestScore=2194;ce=9;evidence=1;iAA=0.9905;lpm=244;maxGap=0;maxScore=2213;minCov=10;minSplitReads=15;nps=0;oldID=pyrgi_rna-XM_041469845.1_R0;pAA=0.9953;prediction=0;raa=422;rce=9;ref-gene=pyrgi_gene-IPCEF1;start=M;stop=*;sumWeight=1.0;tae=1;tde=1;tie=1;tpc=1
3	GeMoMa	exon	60788945	60788959	.	-	.	ID=nbis-exon-143464;Parent=PASSSERD04606.3;de=true;minCov=10;pc=1
3	GeMoMa	exon	60795062	60796508	.	-	.	ID=nbis-exon-143465;Parent=PASSSERD04606.3;de=true;minCov=10;pc=1
3	GeMoMa	exon	60800046	60800239	.	-	.	ID=nbis-exon-143466;Parent=PASSSERD04606.3;de=true;minCov=10;pc=1
3	GeMoMa	exon	60807934	60808300	.	-	.	ID=nbis-exon-143467;Parent=PASSSERD04606.3;de=true;minCov=10;pc=1
3	GeMoMa	exon	60814220	60814308	.	-	.	ID=nbis-exon-143468;Parent=PASSSERD04606.3;de=true;minCov=10;pc=1
3	GeMoMa	exon	60817943	60818004	.	-	.	ID=nbis-exon-143469;Parent=PASSSERD04606.3;de=true;minCov=10;pc=1
3	GeMoMa	exon	60820913	60820984	.	-	.	ID=nbis-exon-143470;Parent=PASSSERD04606.3;de=true;minCov=10;pc=1
3	GeMoMa	exon	60822128	60822201	.	-	.	ID=nbis-exon-143471;Parent=PASSSERD04606.3;de=true;minCov=10;pc=1
3	GeMoMa	exon	60829901	60830070	.	-	.	ID=nbis-exon-143472;Parent=PASSSERD04606.3;de=true;minCov=10;pc=1
3	GeMoMa	exon	60830544	60830774	.	-	.	ID=nbis-exon-143473;Parent=PASSSERD04606.3;de=true;minCov=10;pc=1
3	GeMoMa	exon	60836404	60836454	.	-	.	ID=nbis-exon-143474;Parent=PASSSERD04606.3;de=true;minCov=10;pc=1
3	GeMoMa	exon	60849723	60849774	.	-	.	ID=nbis-exon-143475;Parent=PASSSERD04606.3;de=true;minCov=10;pc=1
3	GeMoMa	CDS	60796308	60796508	.	-	0	ID=cds-131317;Parent=PASSSERD04606.3;ae=true;minCov=29;pc=1
3	GeMoMa	CDS	60800046	60800239	.	-	2	ID=cds-131316;Parent=PASSSERD04606.3;ae=true;de=true;minCov=22;pc=1
3	GeMoMa	CDS	60807934	60808300	.	-	0	ID=cds-131315;Parent=PASSSERD04606.3;ae=true;de=true;minCov=21;pc=1
3	GeMoMa	CDS	60814220	60814308	.	-	2	ID=cds-131314;Parent=PASSSERD04606.3;ae=true;de=true;minCov=14;pc=1
3	GeMoMa	CDS	60817943	60818004	.	-	1	ID=cds-131313;Parent=PASSSERD04606.3;ae=true;de=true;minCov=22;pc=1
3	GeMoMa	CDS	60820913	60820984	.	-	1	ID=cds-131312;Parent=PASSSERD04606.3;ae=true;de=true;minCov=22;pc=1
3	GeMoMa	CDS	60822128	60822201	.	-	0	ID=cds-131311;Parent=PASSSERD04606.3;ae=true;de=true;minCov=20;pc=1
3	GeMoMa	CDS	60829901	60830070	.	-	2	ID=cds-131310;Parent=PASSSERD04606.3;ae=true;de=true;minCov=24;pc=1
3	GeMoMa	CDS	60830544	60830580	.	-	0	ID=cds-131309;Parent=PASSSERD04606.3;de=true;minCov=10;pc=1
3	AnnotationFinalizer_	five_prime_UTR	60830581	60830774	.	-	.	ID=five_prime_utr-16686;Parent=PASSSERD04606.3
3	AnnotationFinalizer_	five_prime_UTR	60836404	60836454	.	-	.	ID=five_prime_utr-16685;Parent=PASSSERD04606.3
3	AnnotationFinalizer_	five_prime_UTR	60849723	60849774	.	-	.	ID=five_prime_utr-16684;Parent=PASSSERD04606.3
3	AnnotationFinalizer_	three_prime_UTR	60788945	60788959	.	-	.	ID=three_prime_utr-13617;Parent=PASSSERD04606.3
3	AnnotationFinalizer_	three_prime_UTR	60795062	60796307	.	-	.	ID=three_prime_utr-13616;Parent=PASSSERD04606.3
3	GeMoMa	mRNA	60788945	60849774	2248	-	.	ID=PASSSERD04606.4;Parent=PASSSERD04606;aa=431;avgCov=29.4602;bestScore=2248;ce=10;evidence=1;iAA=1;lpm=431;maxGap=0;maxScore=2248;minCov=4;minSplitReads=3;nps=0;oldID=montanus_rna-XM_039707147.1_R0;pAA=1;prediction=0;raa=431;rce=10;ref-gene=montanus_gene-IPCEF1;start=M;stop=*;sumWeight=0.8;tae=1;tde=1;tie=1;tpc=1
3	GeMoMa	exon	60788945	60788959	.	-	.	ID=nbis-exon-143476;Parent=PASSSERD04606.4;de=true;minCov=7;pc=1
3	GeMoMa	exon	60795062	60796508	.	-	.	ID=nbis-exon-143477;Parent=PASSSERD04606.4;de=true;minCov=7;pc=1
3	GeMoMa	exon	60800046	60800239	.	-	.	ID=nbis-exon-143478;Parent=PASSSERD04606.4;de=true;minCov=7;pc=1
3	GeMoMa	exon	60807934	60808303	.	-	.	ID=nbis-exon-143479;Parent=PASSSERD04606.4;de=true;minCov=7;pc=1
3	GeMoMa	exon	60814220	60814308	.	-	.	ID=nbis-exon-143480;Parent=PASSSERD04606.4;de=true;minCov=7;pc=1
3	GeMoMa	exon	60817943	60818004	.	-	.	ID=nbis-exon-143481;Parent=PASSSERD04606.4;de=true;minCov=7;pc=1
3	GeMoMa	exon	60820913	60820984	.	-	.	ID=nbis-exon-143482;Parent=PASSSERD04606.4;de=true;minCov=7;pc=1
3	GeMoMa	exon	60822128	60822201	.	-	.	ID=nbis-exon-143483;Parent=PASSSERD04606.4;de=true;minCov=7;pc=1
3	GeMoMa	exon	60829901	60830070	.	-	.	ID=nbis-exon-143484;Parent=PASSSERD04606.4;de=true;minCov=7;pc=1
3	GeMoMa	exon	60830738	60830774	.	-	.	ID=nbis-exon-143485;Parent=PASSSERD04606.4;de=true;minCov=7;pc=1
3	GeMoMa	exon	60836404	60836454	.	-	.	ID=nbis-exon-143486;Parent=PASSSERD04606.4;de=true;minCov=7;pc=1
3	GeMoMa	exon	60849723	60849774	.	-	.	ID=nbis-exon-143487;Parent=PASSSERD04606.4;de=true;minCov=7;pc=1
3	GeMoMa	CDS	60796308	60796508	.	-	0	ID=cds-131327;Parent=PASSSERD04606.4;ae=true;minCov=29;pc=1
3	GeMoMa	CDS	60800046	60800239	.	-	2	ID=cds-131326;Parent=PASSSERD04606.4;ae=true;de=true;minCov=22;pc=1
3	GeMoMa	CDS	60807934	60808303	.	-	0	ID=cds-131325;Parent=PASSSERD04606.4;ae=true;de=true;minCov=4;pc=1
3	GeMoMa	CDS	60814220	60814308	.	-	2	ID=cds-131324;Parent=PASSSERD04606.4;ae=true;de=true;minCov=14;pc=1
3	GeMoMa	CDS	60817943	60818004	.	-	1	ID=cds-131323;Parent=PASSSERD04606.4;ae=true;de=true;minCov=22;pc=1
3	GeMoMa	CDS	60820913	60820984	.	-	1	ID=cds-131322;Parent=PASSSERD04606.4;ae=true;de=true;minCov=22;pc=1
3	GeMoMa	CDS	60822128	60822201	.	-	0	ID=cds-131321;Parent=PASSSERD04606.4;ae=true;de=true;minCov=20;pc=1
3	GeMoMa	CDS	60829901	60830070	.	-	2	ID=cds-131320;Parent=PASSSERD04606.4;ae=true;de=true;minCov=24;pc=1
3	GeMoMa	CDS	60830738	60830774	.	-	0	ID=cds-131319;Parent=PASSSERD04606.4;ae=true;de=true;minCov=13;pc=1
3	GeMoMa	CDS	60836404	60836427	.	-	0	ID=cds-131318;Parent=PASSSERD04606.4;de=true;minCov=7;pc=1
3	AnnotationFinalizer_	five_prime_UTR	60836428	60836454	.	-	.	ID=five_prime_utr-16688;Parent=PASSSERD04606.4
3	AnnotationFinalizer_	five_prime_UTR	60849723	60849774	.	-	.	ID=five_prime_utr-16687;Parent=PASSSERD04606.4
3	AnnotationFinalizer_	three_prime_UTR	60788945	60788959	.	-	.	ID=three_prime_utr-13619;Parent=PASSSERD04606.4
3	AnnotationFinalizer_	three_prime_UTR	60795062	60796307	.	-	.	ID=three_prime_utr-13618;Parent=PASSSERD04606.4
3	GeMoMa	mRNA	60788945	60849774	2126	-	.	ID=PASSSERD04606.5;Parent=PASSSERD04606;aa=407;avgCov=30.3448;bestScore=2126;ce=8;evidence=1;iAA=1;lpm=407;maxGap=0;maxScore=2126;minCov=4;minSplitReads=3;nps=0;oldID=montanus_rna-XM_039707150.1_R0;pAA=1;prediction=0;raa=407;rce=8;ref-gene=montanus_gene-IPCEF1;start=M;stop=*;sumWeight=0.8;tae=1;tde=1;tie=1;tpc=1
3	GeMoMa	exon	60788945	60788959	.	-	.	ID=nbis-exon-143488;Parent=PASSSERD04606.5;de=true;minCov=24;pc=1
3	GeMoMa	exon	60795062	60796508	.	-	.	ID=nbis-exon-143489;Parent=PASSSERD04606.5;de=true;minCov=24;pc=1
3	GeMoMa	exon	60800046	60800239	.	-	.	ID=nbis-exon-143490;Parent=PASSSERD04606.5;de=true;minCov=24;pc=1
3	GeMoMa	exon	60807934	60808303	.	-	.	ID=nbis-exon-143491;Parent=PASSSERD04606.5;de=true;minCov=24;pc=1
3	GeMoMa	exon	60814220	60814308	.	-	.	ID=nbis-exon-143492;Parent=PASSSERD04606.5;de=true;minCov=24;pc=1
3	GeMoMa	exon	60817943	60818004	.	-	.	ID=nbis-exon-143493;Parent=PASSSERD04606.5;de=true;minCov=24;pc=1
3	GeMoMa	exon	60820913	60820984	.	-	.	ID=nbis-exon-143494;Parent=PASSSERD04606.5;de=true;minCov=24;pc=1
3	GeMoMa	exon	60822128	60822201	.	-	.	ID=nbis-exon-143495;Parent=PASSSERD04606.5;de=true;minCov=24;pc=1
3	GeMoMa	exon	60829901	60830070	.	-	.	ID=nbis-exon-143496;Parent=PASSSERD04606.5;de=true;minCov=24;pc=1
3	GeMoMa	exon	60830544	60830774	.	-	.	ID=nbis-exon-143497;Parent=PASSSERD04606.5;de=true;minCov=24;pc=1
3	GeMoMa	exon	60836404	60836454	.	-	.	ID=nbis-exon-143498;Parent=PASSSERD04606.5;de=true;minCov=24;pc=1
3	GeMoMa	exon	60849723	60849774	.	-	.	ID=nbis-exon-143499;Parent=PASSSERD04606.5;de=true;minCov=24;pc=1
3	GeMoMa	CDS	60796308	60796508	.	-	0	ID=cds-131335;Parent=PASSSERD04606.5;ae=true;minCov=29;pc=1
3	GeMoMa	CDS	60800046	60800239	.	-	2	ID=cds-131334;Parent=PASSSERD04606.5;ae=true;de=true;minCov=22;pc=1
3	GeMoMa	CDS	60807934	60808303	.	-	0	ID=cds-131333;Parent=PASSSERD04606.5;ae=true;de=true;minCov=4;pc=1
3	GeMoMa	CDS	60814220	60814308	.	-	2	ID=cds-131332;Parent=PASSSERD04606.5;ae=true;de=true;minCov=14;pc=1
3	GeMoMa	CDS	60817943	60818004	.	-	1	ID=cds-131331;Parent=PASSSERD04606.5;ae=true;de=true;minCov=22;pc=1
3	GeMoMa	CDS	60820913	60820984	.	-	1	ID=cds-131330;Parent=PASSSERD04606.5;ae=true;de=true;minCov=22;pc=1
3	GeMoMa	CDS	60822128	60822201	.	-	0	ID=cds-131329;Parent=PASSSERD04606.5;ae=true;de=true;minCov=20;pc=1
3	GeMoMa	CDS	60829901	60830059	.	-	0	ID=cds-131328;Parent=PASSSERD04606.5;de=true;minCov=24;pc=1
3	AnnotationFinalizer_	five_prime_UTR	60830060	60830070	.	-	.	ID=five_prime_utr-16692;Parent=PASSSERD04606.5
3	AnnotationFinalizer_	five_prime_UTR	60830544	60830774	.	-	.	ID=five_prime_utr-16691;Parent=PASSSERD04606.5
3	AnnotationFinalizer_	five_prime_UTR	60836404	60836454	.	-	.	ID=five_prime_utr-16690;Parent=PASSSERD04606.5
3	AnnotationFinalizer_	five_prime_UTR	60849723	60849774	.	-	.	ID=five_prime_utr-16689;Parent=PASSSERD04606.5
3	AnnotationFinalizer_	three_prime_UTR	60788945	60788959	.	-	.	ID=three_prime_utr-13621;Parent=PASSSERD04606.5
3	AnnotationFinalizer_	three_prime_UTR	60795062	60796307	.	-	.	ID=three_prime_utr-13620;Parent=PASSSERD04606.5
3	GAF	gene	60870483	60921145	.	-	.	ID=PASSSERD04607;combinedEvidence=3;complete=1;maxEvidence=3;maxTie=0.9167;transcripts=1
3	GeMoMa	mRNA	60870483	60921145	2808	-	.	ID=PASSSERD04607.1;Parent=PASSSERD04607;aa=555;alternative="onychos_gene-CNKSR3,pyrgi_gene-CNKSR3";avgCov=385.7153;bestScore=2808;ce=13;evidence=3;iAA=0.9767;lpm=540;maxGap=2;maxScore=2908;minCov=0;minSplitReads=0;nps=0;oldID=montanus_rna-XM_039707146.1_R0;pAA=0.9821;prediction=0;raa=556;rce=13;ref-gene=montanus_gene-CNKSR3;start=M;stop=*;sumWeight=2.8;tae=1;tde=0.9167;tie=0.9167;tpc=0.9706
3	GeMoMa	exon	60870483	60877791	.	-	.	ID=nbis-exon-143500;Parent=PASSSERD04607.1;de=false;minCov=0;pc=0
3	GeMoMa	exon	60877836	60881846	.	-	.	ID=nbis-exon-143501;Parent=PASSSERD04607.1;de=false;minCov=0;pc=0
3	GeMoMa	exon	60883310	60883399	.	-	.	ID=nbis-exon-143502;Parent=PASSSERD04607.1;de=false;minCov=0;pc=0
3	GeMoMa	exon	60883852	60884060	.	-	.	ID=nbis-exon-143503;Parent=PASSSERD04607.1;de=false;minCov=0;pc=0
3	GeMoMa	exon	60886530	60886654	.	-	.	ID=nbis-exon-143504;Parent=PASSSERD04607.1;de=false;minCov=0;pc=0
3	GeMoMa	exon	60888186	60888332	.	-	.	ID=nbis-exon-143505;Parent=PASSSERD04607.1;de=false;minCov=0;pc=0
3	GeMoMa	exon	60889046	60889114	.	-	.	ID=nbis-exon-143506;Parent=PASSSERD04607.1;de=false;minCov=0;pc=0
3	GeMoMa	exon	60891834	60891893	.	-	.	ID=nbis-exon-143507;Parent=PASSSERD04607.1;de=false;minCov=0;pc=0
3	GeMoMa	exon	60893688	60893807	.	-	.	ID=nbis-exon-143508;Parent=PASSSERD04607.1;de=false;minCov=0;pc=0
3	GeMoMa	exon	60895666	60895707	.	-	.	ID=nbis-exon-143509;Parent=PASSSERD04607.1;de=false;minCov=0;pc=0
3	GeMoMa	exon	60898174	60898261	.	-	.	ID=nbis-exon-143510;Parent=PASSSERD04607.1;de=false;minCov=0;pc=0
3	GeMoMa	exon	60899458	60899660	.	-	.	ID=nbis-exon-143511;Parent=PASSSERD04607.1;de=false;minCov=0;pc=0
3	GeMoMa	exon	60906748	60906911	.	-	.	ID=nbis-exon-143512;Parent=PASSSERD04607.1;de=false;minCov=0;pc=0
3	GeMoMa	exon	60921097	60921145	.	-	.	ID=nbis-exon-143513;Parent=PASSSERD04607.1;de=false;minCov=0;pc=0
3	GeMoMa	CDS	60881548	60881846	.	-	2	ID=cds-131348;Parent=PASSSERD04607.1;ae=true;minCov=445;pc=1
3	GeMoMa	CDS	60883310	60883399	.	-	2	ID=cds-131347;Parent=PASSSERD04607.1;ae=true;de=true;minCov=421;pc=1
3	GeMoMa	CDS	60883852	60884060	.	-	1	ID=cds-131346;Parent=PASSSERD04607.1;ae=true;de=true;minCov=365;pc=1
3	GeMoMa	CDS	60886530	60886654	.	-	0	ID=cds-131345;Parent=PASSSERD04607.1;ae=true;de=true;minCov=355;pc=1
3	GeMoMa	CDS	60888186	60888332	.	-	0	ID=cds-131344;Parent=PASSSERD04607.1;ae=true;de=true;minCov=353;pc=1
3	GeMoMa	CDS	60889046	60889114	.	-	0	ID=cds-131343;Parent=PASSSERD04607.1;ae=true;de=true;minCov=360;pc=1
3	GeMoMa	CDS	60891834	60891893	.	-	0	ID=cds-131342;Parent=PASSSERD04607.1;ae=true;de=true;minCov=324;pc=1
3	GeMoMa	CDS	60893688	60893807	.	-	0	ID=cds-131341;Parent=PASSSERD04607.1;ae=true;de=true;minCov=323;pc=1
3	GeMoMa	CDS	60895666	60895707	.	-	0	ID=cds-131340;Parent=PASSSERD04607.1;ae=true;de=true;minCov=317;pc=1
3	GeMoMa	CDS	60898174	60898261	.	-	1	ID=cds-131339;Parent=PASSSERD04607.1;ae=true;de=true;minCov=326;pc=1
3	GeMoMa	CDS	60899458	60899660	.	-	0	ID=cds-131338;Parent=PASSSERD04607.1;ae=true;de=true;minCov=291;pc=1
3	GeMoMa	CDS	60906748	60906911	.	-	2	ID=cds-131337;Parent=PASSSERD04607.1;ae=true;de=true;minCov=69;pc=1
3	GeMoMa	CDS	60921097	60921145	.	-	0	ID=cds-131336;Parent=PASSSERD04607.1;de=false;minCov=0;pc=0
3	AnnotationFinalizer_	three_prime_UTR	60870483	60877791	.	-	.	ID=three_prime_utr-13623;Parent=PASSSERD04607.1
3	AnnotationFinalizer_	three_prime_UTR	60877836	60881547	.	-	.	ID=three_prime_utr-13622;Parent=PASSSERD04607.1
3	GAF	gene	61019494	61079395	.	+	.	ID=PASSSERD04608;combinedEvidence=2;complete=1;maxEvidence=2;maxTie=0.9474;transcripts=1
3	GeMoMa	mRNA	61019494	61079395	7102	+	.	ID=PASSSERD04608.1;Parent=PASSSERD04608;aa=1358;alternative="onychos_gene-SCAF8";avgCov=541.4281;bestScore=7102;ce=20;evidence=2;iAA=0.9993;lpm=777;maxGap=0;maxScore=7104;minCov=123;minSplitReads=0;nps=0;oldID=montanus_rna-XM_039707630.1_R0;pAA=0.9993;prediction=0;raa=1358;rce=20;ref-gene=montanus_gene-SCAF8;start=M;stop=*;sumWeight=1.8;tae=0.9474;tde=1;tie=0.9474;tpc=1
3	GeMoMa	exon	61019494	61019578	.	+	.	ID=nbis-exon-143514;Parent=PASSSERD04608.1;de=true;minCov=123;pc=1
3	GeMoMa	exon	61039110	61039193	.	+	.	ID=nbis-exon-143515;Parent=PASSSERD04608.1;de=true;minCov=123;pc=1
3	GeMoMa	exon	61040613	61040657	.	+	.	ID=nbis-exon-143516;Parent=PASSSERD04608.1;de=true;minCov=123;pc=1
3	GeMoMa	exon	61044184	61044345	.	+	.	ID=nbis-exon-143517;Parent=PASSSERD04608.1;de=true;minCov=123;pc=1
3	GeMoMa	exon	61047089	61047245	.	+	.	ID=nbis-exon-143518;Parent=PASSSERD04608.1;de=true;minCov=123;pc=1
3	GeMoMa	exon	61048376	61048506	.	+	.	ID=nbis-exon-143519;Parent=PASSSERD04608.1;de=true;minCov=123;pc=1
3	GeMoMa	exon	61051381	61051557	.	+	.	ID=nbis-exon-143520;Parent=PASSSERD04608.1;de=true;minCov=123;pc=1
3	GeMoMa	exon	61055117	61055196	.	+	.	ID=nbis-exon-143521;Parent=PASSSERD04608.1;de=true;minCov=123;pc=1
3	GeMoMa	exon	61055603	61055720	.	+	.	ID=nbis-exon-143522;Parent=PASSSERD04608.1;de=true;minCov=123;pc=1
3	GeMoMa	exon	61058504	61058635	.	+	.	ID=nbis-exon-143523;Parent=PASSSERD04608.1;de=true;minCov=123;pc=1
3	GeMoMa	exon	61058761	61058873	.	+	.	ID=nbis-exon-143524;Parent=PASSSERD04608.1;de=true;minCov=123;pc=1
3	GeMoMa	exon	61059353	61059546	.	+	.	ID=nbis-exon-143525;Parent=PASSSERD04608.1;de=true;minCov=123;pc=1
3	GeMoMa	exon	61061680	61061780	.	+	.	ID=nbis-exon-143526;Parent=PASSSERD04608.1;de=true;minCov=123;pc=1
3	GeMoMa	exon	61063406	61063519	.	+	.	ID=nbis-exon-143527;Parent=PASSSERD04608.1;de=true;minCov=123;pc=1
3	GeMoMa	exon	61064148	61064304	.	+	.	ID=nbis-exon-143528;Parent=PASSSERD04608.1;de=true;minCov=123;pc=1
3	GeMoMa	exon	61065441	61065571	.	+	.	ID=nbis-exon-143529;Parent=PASSSERD04608.1;de=true;minCov=123;pc=1
3	GeMoMa	exon	61066516	61066660	.	+	.	ID=nbis-exon-143530;Parent=PASSSERD04608.1;de=true;minCov=123;pc=1
3	GeMoMa	exon	61067177	61067257	.	+	.	ID=nbis-exon-143531;Parent=PASSSERD04608.1;de=true;minCov=123;pc=1
3	GeMoMa	exon	61067847	61068068	.	+	.	ID=nbis-exon-143532;Parent=PASSSERD04608.1;de=true;minCov=123;pc=1
3	GeMoMa	exon	61068700	61079395	.	+	.	ID=nbis-exon-143533;Parent=PASSSERD04608.1;de=true;minCov=123;pc=1
3	GeMoMa	CDS	61019549	61019578	.	+	0	ID=cds-131349;Parent=PASSSERD04608.1;de=true;minCov=123;pc=1
3	GeMoMa	CDS	61039110	61039193	.	+	0	ID=cds-131350;Parent=PASSSERD04608.1;ae=false;de=true;minCov=154;pc=1
3	GeMoMa	CDS	61040613	61040657	.	+	0	ID=cds-131351;Parent=PASSSERD04608.1;ae=true;de=true;minCov=201;pc=1
3	GeMoMa	CDS	61044184	61044345	.	+	0	ID=cds-131352;Parent=PASSSERD04608.1;ae=true;de=true;minCov=200;pc=1
3	GeMoMa	CDS	61047089	61047245	.	+	0	ID=cds-131353;Parent=PASSSERD04608.1;ae=true;de=true;minCov=271;pc=1
3	GeMoMa	CDS	61048376	61048506	.	+	2	ID=cds-131354;Parent=PASSSERD04608.1;ae=true;de=true;minCov=322;pc=1
3	GeMoMa	CDS	61051381	61051557	.	+	0	ID=cds-131355;Parent=PASSSERD04608.1;ae=true;de=true;minCov=297;pc=1
3	GeMoMa	CDS	61055117	61055196	.	+	0	ID=cds-131356;Parent=PASSSERD04608.1;ae=true;de=true;minCov=125;pc=1
3	GeMoMa	CDS	61055603	61055720	.	+	1	ID=cds-131357;Parent=PASSSERD04608.1;ae=true;de=true;minCov=320;pc=1
3	GeMoMa	CDS	61058504	61058635	.	+	0	ID=cds-131358;Parent=PASSSERD04608.1;ae=true;de=true;minCov=347;pc=1
3	GeMoMa	CDS	61058761	61058873	.	+	0	ID=cds-131359;Parent=PASSSERD04608.1;ae=true;de=true;minCov=368;pc=1
3	GeMoMa	CDS	61059353	61059546	.	+	1	ID=cds-131360;Parent=PASSSERD04608.1;ae=true;de=true;minCov=406;pc=1
3	GeMoMa	CDS	61061680	61061780	.	+	2	ID=cds-131361;Parent=PASSSERD04608.1;ae=true;de=true;minCov=443;pc=1
3	GeMoMa	CDS	61063406	61063519	.	+	0	ID=cds-131362;Parent=PASSSERD04608.1;ae=true;de=true;minCov=410;pc=1
3	GeMoMa	CDS	61064148	61064304	.	+	0	ID=cds-131363;Parent=PASSSERD04608.1;ae=true;de=true;minCov=506;pc=1
3	GeMoMa	CDS	61065441	61065571	.	+	2	ID=cds-131364;Parent=PASSSERD04608.1;ae=true;de=true;minCov=513;pc=1
3	GeMoMa	CDS	61066516	61066660	.	+	0	ID=cds-131365;Parent=PASSSERD04608.1;ae=true;de=true;minCov=446;pc=1
3	GeMoMa	CDS	61067177	61067257	.	+	2	ID=cds-131366;Parent=PASSSERD04608.1;ae=true;de=true;minCov=497;pc=1
3	GeMoMa	CDS	61067847	61068068	.	+	2	ID=cds-131367;Parent=PASSSERD04608.1;ae=true;de=true;minCov=408;pc=1
3	GeMoMa	CDS	61068700	61070399	.	+	2	ID=cds-131368;Parent=PASSSERD04608.1;ae=true;minCov=424;pc=1
3	AnnotationFinalizer_	five_prime_UTR	61019494	61019548	.	+	.	ID=five_prime_utr-16693;Parent=PASSSERD04608.1
3	AnnotationFinalizer_	three_prime_UTR	61070400	61079395	.	+	.	ID=three_prime_utr-13624;Parent=PASSSERD04608.1
3	GAF	gene	61217569	61306349	.	+	.	ID=PASSSERD04609;combinedEvidence=4;complete=3;maxEvidence=4;maxTie=1.0;transcripts=3
3	GeMoMa	mRNA	61217569	61306349	8851	+	.	ID=PASSSERD04609.1;Parent=PASSSERD04609;aa=1722;alternative="montanus_gene-TIAM2,onychos_gene-TIAM2,pyrgi_gene-TIAM2";avgCov=129.1676;bestScore=8851;ce=25;evidence=4;iAA=0.9983;lpm=897;maxGap=3;maxScore=8876;minCov=58;minSplitReads=0;nps=0;oldID=passerold_transcript:ENSPDOT00000009510_R0;pAA=0.9983;prediction=0;raa=1719;rce=25;ref-gene=passerold_gene:ENSPDOG00000006128;start=M;stop=*;sumWeight=3.6;tae=0.9583;tde=0.9167;tie=0.9167;tpc=1
3	GeMoMa	exon	61217569	61217680	.	+	.	ID=nbis-exon-143534;Parent=PASSSERD04609.1;de=true;minCov=58;pc=1
3	GeMoMa	exon	61218741	61219943	.	+	.	ID=nbis-exon-143535;Parent=PASSSERD04609.1;de=true;minCov=58;pc=1
3	GeMoMa	exon	61225693	61226128	.	+	.	ID=nbis-exon-143536;Parent=PASSSERD04609.1;de=true;minCov=58;pc=1
3	GeMoMa	exon	61230022	61230194	.	+	.	ID=nbis-exon-143537;Parent=PASSSERD04609.1;de=true;minCov=58;pc=1
3	GeMoMa	exon	61231213	61231437	.	+	.	ID=nbis-exon-143538;Parent=PASSSERD04609.1;de=true;minCov=58;pc=1
3	GeMoMa	exon	61240754	61240939	.	+	.	ID=nbis-exon-143539;Parent=PASSSERD04609.1;de=true;minCov=58;pc=1
3	GeMoMa	exon	61241876	61242022	.	+	.	ID=nbis-exon-143540;Parent=PASSSERD04609.1;de=true;minCov=58;pc=1
3	GeMoMa	exon	61245466	61245528	.	+	.	ID=nbis-exon-143541;Parent=PASSSERD04609.1;de=true;minCov=58;pc=1
3	GeMoMa	exon	61249605	61249769	.	+	.	ID=nbis-exon-143542;Parent=PASSSERD04609.1;de=true;minCov=58;pc=1
3	GeMoMa	exon	61252473	61252574	.	+	.	ID=nbis-exon-143543;Parent=PASSSERD04609.1;de=true;minCov=58;pc=1
3	GeMoMa	exon	61252999	61253080	.	+	.	ID=nbis-exon-143544;Parent=PASSSERD04609.1;de=true;minCov=58;pc=1
3	GeMoMa	exon	61254001	61254093	.	+	.	ID=nbis-exon-143545;Parent=PASSSERD04609.1;de=true;minCov=58;pc=1
3	GeMoMa	exon	61255134	61255382	.	+	.	ID=nbis-exon-143546;Parent=PASSSERD04609.1;de=true;minCov=58;pc=1
3	GeMoMa	exon	61274403	61274506	.	+	.	ID=nbis-exon-143547;Parent=PASSSERD04609.1;de=true;minCov=58;pc=1
3	GeMoMa	exon	61292826	61293005	.	+	.	ID=nbis-exon-143548;Parent=PASSSERD04609.1;de=true;minCov=58;pc=1
3	GeMoMa	exon	61294436	61294504	.	+	.	ID=nbis-exon-143549;Parent=PASSSERD04609.1;de=true;minCov=58;pc=1
3	GeMoMa	exon	61294881	61295006	.	+	.	ID=nbis-exon-143550;Parent=PASSSERD04609.1;de=true;minCov=58;pc=1
3	GeMoMa	exon	61296139	61296247	.	+	.	ID=nbis-exon-143551;Parent=PASSSERD04609.1;de=true;minCov=58;pc=1
3	GeMoMa	exon	61296847	61297026	.	+	.	ID=nbis-exon-143552;Parent=PASSSERD04609.1;de=true;minCov=58;pc=1
3	GeMoMa	exon	61298397	61298515	.	+	.	ID=nbis-exon-143553;Parent=PASSSERD04609.1;de=true;minCov=58;pc=1
3	GeMoMa	exon	61299647	61299755	.	+	.	ID=nbis-exon-143554;Parent=PASSSERD04609.1;de=true;minCov=58;pc=1
3	GeMoMa	exon	61300795	61300853	.	+	.	ID=nbis-exon-143555;Parent=PASSSERD04609.1;de=true;minCov=58;pc=1
3	GeMoMa	exon	61301675	61301780	.	+	.	ID=nbis-exon-143556;Parent=PASSSERD04609.1;de=true;minCov=58;pc=1
3	GeMoMa	exon	61302521	61302608	.	+	.	ID=nbis-exon-143557;Parent=PASSSERD04609.1;de=true;minCov=58;pc=1
3	GeMoMa	exon	61303213	61303367	.	+	.	ID=nbis-exon-143558;Parent=PASSSERD04609.1;de=true;minCov=58;pc=1
3	GeMoMa	exon	61304205	61306349	.	+	.	ID=nbis-exon-143559;Parent=PASSSERD04609.1;de=true;minCov=58;pc=1
3	GeMoMa	CDS	61218747	61219943	.	+	0	ID=cds-131369;Parent=PASSSERD04609.1;de=true;minCov=58;pc=1
3	GeMoMa	CDS	61225693	61226128	.	+	0	ID=cds-131370;Parent=PASSSERD04609.1;ae=true;de=true;minCov=73;pc=1
3	GeMoMa	CDS	61230022	61230194	.	+	2	ID=cds-131371;Parent=PASSSERD04609.1;ae=true;de=true;minCov=88;pc=1
3	GeMoMa	CDS	61231213	61231437	.	+	0	ID=cds-131372;Parent=PASSSERD04609.1;ae=true;de=true;minCov=75;pc=1
3	GeMoMa	CDS	61240754	61240939	.	+	0	ID=cds-131373;Parent=PASSSERD04609.1;ae=true;de=true;minCov=82;pc=1
3	GeMoMa	CDS	61241876	61242022	.	+	0	ID=cds-131374;Parent=PASSSERD04609.1;ae=true;de=true;minCov=80;pc=1
3	GeMoMa	CDS	61245466	61245528	.	+	0	ID=cds-131375;Parent=PASSSERD04609.1;ae=true;de=true;minCov=92;pc=1
3	GeMoMa	CDS	61249605	61249769	.	+	0	ID=cds-131376;Parent=PASSSERD04609.1;ae=true;de=true;minCov=107;pc=1
3	GeMoMa	CDS	61252473	61252574	.	+	0	ID=cds-131377;Parent=PASSSERD04609.1;ae=true;de=true;minCov=94;pc=1
3	GeMoMa	CDS	61252999	61253080	.	+	0	ID=cds-131378;Parent=PASSSERD04609.1;ae=true;de=true;minCov=69;pc=1
3	GeMoMa	CDS	61254001	61254093	.	+	2	ID=cds-131379;Parent=PASSSERD04609.1;ae=true;de=true;minCov=105;pc=1
3	GeMoMa	CDS	61255134	61255382	.	+	2	ID=cds-131380;Parent=PASSSERD04609.1;ae=true;de=false;minCov=107;pc=1
3	GeMoMa	CDS	61274403	61274506	.	+	2	ID=cds-131381;Parent=PASSSERD04609.1;ae=false;de=false;minCov=124;pc=1
3	GeMoMa	CDS	61292826	61293005	.	+	0	ID=cds-131382;Parent=PASSSERD04609.1;ae=true;de=true;minCov=124;pc=1
3	GeMoMa	CDS	61294436	61294504	.	+	0	ID=cds-131383;Parent=PASSSERD04609.1;ae=true;de=true;minCov=89;pc=1
3	GeMoMa	CDS	61294881	61295006	.	+	0	ID=cds-131384;Parent=PASSSERD04609.1;ae=true;de=true;minCov=104;pc=1
3	GeMoMa	CDS	61296139	61296247	.	+	0	ID=cds-131385;Parent=PASSSERD04609.1;ae=true;de=true;minCov=131;pc=1
3	GeMoMa	CDS	61296847	61297026	.	+	2	ID=cds-131386;Parent=PASSSERD04609.1;ae=true;de=true;minCov=140;pc=1
3	GeMoMa	CDS	61298397	61298515	.	+	2	ID=cds-131387;Parent=PASSSERD04609.1;ae=true;de=true;minCov=133;pc=1
3	GeMoMa	CDS	61299647	61299755	.	+	0	ID=cds-131388;Parent=PASSSERD04609.1;ae=true;de=true;minCov=175;pc=1
3	GeMoMa	CDS	61300795	61300853	.	+	2	ID=cds-131389;Parent=PASSSERD04609.1;ae=true;de=true;minCov=186;pc=1
3	GeMoMa	CDS	61301675	61301780	.	+	0	ID=cds-131390;Parent=PASSSERD04609.1;ae=true;de=true;minCov=177;pc=1
3	GeMoMa	CDS	61302521	61302608	.	+	2	ID=cds-131391;Parent=PASSSERD04609.1;ae=true;de=true;minCov=172;pc=1
3	GeMoMa	CDS	61303213	61303367	.	+	1	ID=cds-131392;Parent=PASSSERD04609.1;ae=true;de=true;minCov=186;pc=1
3	GeMoMa	CDS	61304205	61304848	.	+	2	ID=cds-131393;Parent=PASSSERD04609.1;ae=true;minCov=121;pc=1
3	AnnotationFinalizer_	five_prime_UTR	61217569	61217680	.	+	.	ID=five_prime_utr-16694;Parent=PASSSERD04609.1
3	AnnotationFinalizer_	five_prime_UTR	61218741	61218746	.	+	.	ID=five_prime_utr-16695;Parent=PASSSERD04609.1
3	AnnotationFinalizer_	three_prime_UTR	61304849	61306349	.	+	.	ID=three_prime_utr-13625;Parent=PASSSERD04609.1
3	GeMoMa	mRNA	61286036	61306349	1242	+	.	ID=PASSSERD04609.2;Parent=PASSSERD04609;aa=685;alternative="montanus_gene-TIAM1,onychos_gene-TIAM1";avgCov=167.7873;bestScore=2865;ce=13;evidence=2;iAA=0.438;lpm=14;maxGap=19;maxScore=3210;minCov=0;minSplitReads=0;nps=0;oldID=montanus_rna-XM_039697032.1_R1;pAA=0.6354;prediction=1;raa=622;rce=13;ref-gene=montanus_gene-TIAM1;start=M;stop=*;sumWeight=1.8;tae=1;tde=0.9167;tie=0.9167;tpc=0.946
3	GeMoMa	exon	61286036	61286146	.	+	.	ID=nbis-exon-143560;Parent=PASSSERD04609.2;de=false;minCov=0;pc=0
3	GeMoMa	exon	61292826	61293005	.	+	.	ID=nbis-exon-143561;Parent=PASSSERD04609.2;de=false;minCov=0;pc=0
3	GeMoMa	exon	61294436	61294504	.	+	.	ID=nbis-exon-143562;Parent=PASSSERD04609.2;de=false;minCov=0;pc=0
3	GeMoMa	exon	61294881	61295006	.	+	.	ID=nbis-exon-143563;Parent=PASSSERD04609.2;de=false;minCov=0;pc=0
3	GeMoMa	exon	61296139	61296247	.	+	.	ID=nbis-exon-143564;Parent=PASSSERD04609.2;de=false;minCov=0;pc=0
3	GeMoMa	exon	61296847	61297026	.	+	.	ID=nbis-exon-143565;Parent=PASSSERD04609.2;de=false;minCov=0;pc=0
3	GeMoMa	exon	61298397	61298515	.	+	.	ID=nbis-exon-143566;Parent=PASSSERD04609.2;de=false;minCov=0;pc=0
3	GeMoMa	exon	61299647	61299755	.	+	.	ID=nbis-exon-143567;Parent=PASSSERD04609.2;de=false;minCov=0;pc=0
3	GeMoMa	exon	61300795	61300853	.	+	.	ID=nbis-exon-143568;Parent=PASSSERD04609.2;de=false;minCov=0;pc=0
3	GeMoMa	exon	61301675	61301780	.	+	.	ID=nbis-exon-143569;Parent=PASSSERD04609.2;de=false;minCov=0;pc=0
3	GeMoMa	exon	61302521	61302608	.	+	.	ID=nbis-exon-143570;Parent=PASSSERD04609.2;de=false;minCov=0;pc=0
3	GeMoMa	exon	61303213	61303367	.	+	.	ID=nbis-exon-143571;Parent=PASSSERD04609.2;de=false;minCov=0;pc=0
3	GeMoMa	exon	61304205	61306349	.	+	.	ID=nbis-exon-143572;Parent=PASSSERD04609.2;de=false;minCov=0;pc=0
3	GeMoMa	CDS	61286036	61286146	.	+	0	ID=cds-131394;Parent=PASSSERD04609.2;de=false;minCov=0;pc=0
3	GeMoMa	CDS	61292826	61293005	.	+	0	ID=cds-131395;Parent=PASSSERD04609.2;ae=true;de=true;minCov=124;pc=1
3	GeMoMa	CDS	61294436	61294504	.	+	0	ID=cds-131396;Parent=PASSSERD04609.2;ae=true;de=true;minCov=89;pc=1
3	GeMoMa	CDS	61294881	61295006	.	+	0	ID=cds-131397;Parent=PASSSERD04609.2;ae=true;de=true;minCov=104;pc=1
3	GeMoMa	CDS	61296139	61296247	.	+	0	ID=cds-131398;Parent=PASSSERD04609.2;ae=true;de=true;minCov=131;pc=1
3	GeMoMa	CDS	61296847	61297026	.	+	2	ID=cds-131399;Parent=PASSSERD04609.2;ae=true;de=true;minCov=140;pc=1
3	GeMoMa	CDS	61298397	61298515	.	+	2	ID=cds-131400;Parent=PASSSERD04609.2;ae=true;de=true;minCov=133;pc=1
3	GeMoMa	CDS	61299647	61299755	.	+	0	ID=cds-131401;Parent=PASSSERD04609.2;ae=true;de=true;minCov=175;pc=1
3	GeMoMa	CDS	61300795	61300853	.	+	2	ID=cds-131402;Parent=PASSSERD04609.2;ae=true;de=true;minCov=186;pc=1
3	GeMoMa	CDS	61301675	61301780	.	+	0	ID=cds-131403;Parent=PASSSERD04609.2;ae=true;de=true;minCov=177;pc=1
3	GeMoMa	CDS	61302521	61302608	.	+	2	ID=cds-131404;Parent=PASSSERD04609.2;ae=true;de=true;minCov=172;pc=1
3	GeMoMa	CDS	61303213	61303367	.	+	1	ID=cds-131405;Parent=PASSSERD04609.2;ae=true;de=true;minCov=186;pc=1
3	GeMoMa	CDS	61304205	61304848	.	+	2	ID=cds-131406;Parent=PASSSERD04609.2;ae=true;minCov=121;pc=1
3	AnnotationFinalizer_	three_prime_UTR	61304849	61306349	.	+	.	ID=three_prime_utr-13626;Parent=PASSSERD04609.2
3	GeMoMa	mRNA	61288873	61306349	3214	+	.	ID=PASSSERD04609.3;Parent=PASSSERD04609;aa=629;avgCov=178.2533;bestScore=3214;ce=12;evidence=1;iAA=0.9968;lpm=425;maxGap=0;maxScore=3223;minCov=89;minSplitReads=104;nps=0;oldID=montanus_rna-XM_039707628.1_R0;pAA=0.9968;prediction=0;raa=629;rce=12;ref-gene=montanus_gene-TIAM2;start=M;stop=*;sumWeight=0.8;tae=1;tde=1;tie=1;tpc=1
3	GeMoMa	exon	61288873	61289011	.	+	.	ID=nbis-exon-143573;Parent=PASSSERD04609.3;de=true;minCov=124;pc=1
3	GeMoMa	exon	61292826	61293005	.	+	.	ID=nbis-exon-143574;Parent=PASSSERD04609.3;de=true;minCov=124;pc=1
3	GeMoMa	exon	61294436	61294504	.	+	.	ID=nbis-exon-143575;Parent=PASSSERD04609.3;de=true;minCov=124;pc=1
3	GeMoMa	exon	61294881	61295006	.	+	.	ID=nbis-exon-143576;Parent=PASSSERD04609.3;de=true;minCov=124;pc=1
3	GeMoMa	exon	61296139	61296247	.	+	.	ID=nbis-exon-143577;Parent=PASSSERD04609.3;de=true;minCov=124;pc=1
3	GeMoMa	exon	61296847	61297026	.	+	.	ID=nbis-exon-143578;Parent=PASSSERD04609.3;de=true;minCov=124;pc=1
3	GeMoMa	exon	61298397	61298515	.	+	.	ID=nbis-exon-143579;Parent=PASSSERD04609.3;de=true;minCov=124;pc=1
3	GeMoMa	exon	61299647	61299755	.	+	.	ID=nbis-exon-143580;Parent=PASSSERD04609.3;de=true;minCov=124;pc=1
3	GeMoMa	exon	61300795	61300853	.	+	.	ID=nbis-exon-143581;Parent=PASSSERD04609.3;de=true;minCov=124;pc=1
3	GeMoMa	exon	61301675	61301780	.	+	.	ID=nbis-exon-143582;Parent=PASSSERD04609.3;de=true;minCov=124;pc=1
3	GeMoMa	exon	61302521	61302608	.	+	.	ID=nbis-exon-143583;Parent=PASSSERD04609.3;de=true;minCov=124;pc=1
3	GeMoMa	exon	61303213	61303367	.	+	.	ID=nbis-exon-143584;Parent=PASSSERD04609.3;de=true;minCov=124;pc=1
3	GeMoMa	exon	61304205	61306349	.	+	.	ID=nbis-exon-143585;Parent=PASSSERD04609.3;de=true;minCov=124;pc=1
3	GeMoMa	CDS	61292883	61293005	.	+	0	ID=cds-131407;Parent=PASSSERD04609.3;de=true;minCov=124;pc=1
3	GeMoMa	CDS	61294436	61294504	.	+	0	ID=cds-131408;Parent=PASSSERD04609.3;ae=true;de=true;minCov=89;pc=1
3	GeMoMa	CDS	61294881	61295006	.	+	0	ID=cds-131409;Parent=PASSSERD04609.3;ae=true;de=true;minCov=104;pc=1
3	GeMoMa	CDS	61296139	61296247	.	+	0	ID=cds-131410;Parent=PASSSERD04609.3;ae=true;de=true;minCov=131;pc=1
3	GeMoMa	CDS	61296847	61297026	.	+	2	ID=cds-131411;Parent=PASSSERD04609.3;ae=true;de=true;minCov=140;pc=1
3	GeMoMa	CDS	61298397	61298515	.	+	2	ID=cds-131412;Parent=PASSSERD04609.3;ae=true;de=true;minCov=133;pc=1
3	GeMoMa	CDS	61299647	61299755	.	+	0	ID=cds-131413;Parent=PASSSERD04609.3;ae=true;de=true;minCov=175;pc=1
3	GeMoMa	CDS	61300795	61300853	.	+	2	ID=cds-131414;Parent=PASSSERD04609.3;ae=true;de=true;minCov=186;pc=1
3	GeMoMa	CDS	61301675	61301780	.	+	0	ID=cds-131415;Parent=PASSSERD04609.3;ae=true;de=true;minCov=177;pc=1
3	GeMoMa	CDS	61302521	61302608	.	+	2	ID=cds-131416;Parent=PASSSERD04609.3;ae=true;de=true;minCov=172;pc=1
3	GeMoMa	CDS	61303213	61303367	.	+	1	ID=cds-131417;Parent=PASSSERD04609.3;ae=true;de=true;minCov=186;pc=1
3	GeMoMa	CDS	61304205	61304848	.	+	2	ID=cds-131418;Parent=PASSSERD04609.3;ae=true;minCov=121;pc=1
3	AnnotationFinalizer_	five_prime_UTR	61288873	61289011	.	+	.	ID=five_prime_utr-16696;Parent=PASSSERD04609.3
3	AnnotationFinalizer_	five_prime_UTR	61292826	61292882	.	+	.	ID=five_prime_utr-16697;Parent=PASSSERD04609.3
3	AnnotationFinalizer_	three_prime_UTR	61304849	61306349	.	+	.	ID=three_prime_utr-13627;Parent=PASSSERD04609.3
3	GAF	gene	61302700	61331201	.	-	.	ID=PASSSERD04610;combinedEvidence=4;complete=2;maxEvidence=4;maxTie=1.0;transcripts=2
3	GeMoMa	mRNA	61302700	61325350	1333	-	.	ID=PASSSERD04610.2;Parent=PASSSERD04610;aa=257;avgCov=762.463;bestScore=1333;ce=5;evidence=1;iAA=0.9805;lpm=172;maxGap=0;maxScore=1349;minCov=555;minSplitReads=537;nps=0;oldID=pyrgi_rna-XM_041469951.1_R0;pAA=0.9805;prediction=0;raa=257;rce=5;ref-gene=pyrgi_gene-TFB1M;start=M;stop=*;sumWeight=1.0;tae=1;tde=1;tie=1;tpc=1
3	GeMoMa	exon	61302700	61306293	.	-	.	ID=nbis-exon-143594;Parent=PASSSERD04610.2;de=true;minCov=555;pc=1
3	GeMoMa	exon	61308960	61309087	.	-	.	ID=nbis-exon-143595;Parent=PASSSERD04610.2;de=true;minCov=555;pc=1
3	GeMoMa	exon	61319842	61319961	.	-	.	ID=nbis-exon-143596;Parent=PASSSERD04610.2;de=true;minCov=555;pc=1
3	GeMoMa	exon	61324132	61324283	.	-	.	ID=nbis-exon-143597;Parent=PASSSERD04610.2;de=true;minCov=555;pc=1
3	GeMoMa	exon	61325242	61325350	.	-	.	ID=nbis-exon-143598;Parent=PASSSERD04610.2;de=true;minCov=555;pc=1
3	GeMoMa	CDS	61306032	61306293	.	-	1	ID=cds-131430;Parent=PASSSERD04610.2;ae=true;minCov=761;pc=1
3	GeMoMa	CDS	61308960	61309087	.	-	0	ID=cds-131429;Parent=PASSSERD04610.2;ae=true;de=true;minCov=740;pc=1
3	GeMoMa	CDS	61319842	61319961	.	-	0	ID=cds-131428;Parent=PASSSERD04610.2;ae=true;de=true;minCov=655;pc=1
3	GeMoMa	CDS	61324132	61324283	.	-	2	ID=cds-131427;Parent=PASSSERD04610.2;ae=true;de=true;minCov=568;pc=1
3	GeMoMa	CDS	61325242	61325350	.	-	0	ID=cds-131426;Parent=PASSSERD04610.2;de=true;minCov=555;pc=1
3	AnnotationFinalizer_	three_prime_UTR	61302700	61306031	.	-	.	ID=three_prime_utr-13629;Parent=PASSSERD04610.2
3	GeMoMa	mRNA	61302700	61331201	1821	-	.	ID=PASSSERD04610.1;Parent=PASSSERD04610;aa=352;alternative="montanus_gene-TFB1M,onychos_gene-TFB1M,pyrgi_gene-TFB1M";avgCov=755.8456;bestScore=1821;ce=7;evidence=4;iAA=1;lpm=352;maxGap=0;maxScore=1821;minCov=549;minSplitReads=537;nps=0;oldID=passerold_transcript:ENSPDOT00000009586_R0;pAA=1;prediction=0;raa=352;rce=7;ref-gene=passerold_gene:ENSPDOG00000006506;start=M;stop=*;sumWeight=3.6;tae=1;tde=1;tie=1;tpc=1
3	GeMoMa	exon	61302700	61306293	.	-	.	ID=nbis-exon-143586;Parent=PASSSERD04610.1;de=true;minCov=549;pc=1
3	GeMoMa	exon	61308960	61309087	.	-	.	ID=nbis-exon-143587;Parent=PASSSERD04610.1;de=true;minCov=549;pc=1
3	GeMoMa	exon	61319842	61319961	.	-	.	ID=nbis-exon-143588;Parent=PASSSERD04610.1;de=true;minCov=549;pc=1
3	GeMoMa	exon	61324132	61324283	.	-	.	ID=nbis-exon-143589;Parent=PASSSERD04610.1;de=true;minCov=549;pc=1
3	GeMoMa	exon	61325242	61325350	.	-	.	ID=nbis-exon-143590;Parent=PASSSERD04610.1;de=true;minCov=549;pc=1
3	GeMoMa	exon	61328866	61329017	.	-	.	ID=nbis-exon-143591;Parent=PASSSERD04610.1;de=true;minCov=549;pc=1
3	GeMoMa	exon	61330523	61330680	.	-	.	ID=nbis-exon-143592;Parent=PASSSERD04610.1;de=true;minCov=549;pc=1
3	GeMoMa	exon	61330970	61331201	.	-	.	ID=nbis-exon-143593;Parent=PASSSERD04610.1;de=true;minCov=549;pc=1
3	GeMoMa	CDS	61306032	61306293	.	-	1	ID=cds-131425;Parent=PASSSERD04610.1;ae=true;minCov=761;pc=1
3	GeMoMa	CDS	61308960	61309087	.	-	0	ID=cds-131424;Parent=PASSSERD04610.1;ae=true;de=true;minCov=740;pc=1
3	GeMoMa	CDS	61319842	61319961	.	-	0	ID=cds-131423;Parent=PASSSERD04610.1;ae=true;de=true;minCov=655;pc=1
3	GeMoMa	CDS	61324132	61324283	.	-	2	ID=cds-131422;Parent=PASSSERD04610.1;ae=true;de=true;minCov=568;pc=1
3	GeMoMa	CDS	61325242	61325350	.	-	0	ID=cds-131421;Parent=PASSSERD04610.1;ae=true;de=true;minCov=555;pc=1
3	GeMoMa	CDS	61328866	61329017	.	-	2	ID=cds-131420;Parent=PASSSERD04610.1;ae=true;de=true;minCov=646;pc=1
3	GeMoMa	CDS	61330523	61330655	.	-	0	ID=cds-131419;Parent=PASSSERD04610.1;de=true;minCov=549;pc=1
3	AnnotationFinalizer_	five_prime_UTR	61330656	61330680	.	-	.	ID=five_prime_utr-16699;Parent=PASSSERD04610.1
3	AnnotationFinalizer_	five_prime_UTR	61330970	61331201	.	-	.	ID=five_prime_utr-16698;Parent=PASSSERD04610.1
3	AnnotationFinalizer_	three_prime_UTR	61302700	61306031	.	-	.	ID=three_prime_utr-13628;Parent=PASSSERD04610.1
3	GAF	gene	61314669	61316024	.	+	.	ID=PASSSERD04611;combinedEvidence=4;complete=1;maxEvidence=4;maxTie=NA;transcripts=1
3	GeMoMa	mRNA	61314669	61316024	1170	+	.	ID=PASSSERD04611.1;Parent=PASSSERD04611;aa=220;alternative="montanus_gene-CLDN20,onychos_gene-CLDN14,onychos_gene-CLDN20,pyrgi_gene-CLDN14,pyrgi_gene-CLDN20";avgCov=5.9848;bestScore=1170;ce=1;evidence=4;iAA=1;lpm=220;maxGap=0;maxScore=1170;minCov=1;minSplitReads=NA;nps=0;oldID=passerold_transcript:ENSPDOT00000009601_R0;pAA=1;prediction=0;raa=220;rce=1;ref-gene=passerold_gene:ENSPDOG00000006513;start=M;stop=*;sumWeight=3.6;tae=NA;tde=NA;tie=NA;tpc=1
3	GeMoMa	exon	61314669	61316024	.	+	.	ID=nbis-exon-143599;Parent=PASSSERD04611.1;minCov=1;pc=1
3	GeMoMa	CDS	61315129	61315788	.	+	0	ID=cds-131431;Parent=PASSSERD04611.1;minCov=1;pc=1
3	AnnotationFinalizer_	five_prime_UTR	61314669	61315128	.	+	.	ID=five_prime_utr-16700;Parent=PASSSERD04611.1
3	AnnotationFinalizer_	three_prime_UTR	61315789	61316024	.	+	.	ID=three_prime_utr-13630;Parent=PASSSERD04611.1
3	GAF	gene	61350754	61389998	.	-	.	ID=PASSSERD04612;combinedEvidence=4;complete=1;maxEvidence=4;maxTie=0.0;transcripts=1
3	GeMoMa	mRNA	61350754	61389998	3052	-	.	ID=PASSSERD04612.1;Parent=PASSSERD04612;aa=568;alternative="montanus_gene-LOC120511868,montanus_gene-NOX1,onychos_gene-LOC121333459,onychos_gene-NOX1,onychos_gene-NOX3,passerold_gene:ENSPDOG00000003986,pyrgi_gene-LOC121364561,pyrgi_gene-NOX1";avgCov=0.1256;bestScore=3052;ce=13;evidence=4;iAA=0.9947;lpm=546;maxGap=0;maxScore=3071;minCov=0;minSplitReads=0;nps=0;oldID=montanus_rna-XM_039707477.1_R0;pAA=0.9965;prediction=0;raa=568;rce=13;ref-gene=montanus_gene-NOX3;start=M;stop=*;sumWeight=3.6;tae=0.0833;tde=0.0833;tie=0;tpc=0.081
3	GeMoMa	exon	61350754	61350880	.	-	.	ID=nbis-exon-143600;Parent=PASSSERD04612.1;de=false;minCov=0;pc=0
3	GeMoMa	exon	61353097	61353221	.	-	.	ID=nbis-exon-143601;Parent=PASSSERD04612.1;de=false;minCov=0;pc=0
3	GeMoMa	exon	61356499	61356645	.	-	.	ID=nbis-exon-143602;Parent=PASSSERD04612.1;de=false;minCov=0;pc=0
3	GeMoMa	exon	61363744	61363906	.	-	.	ID=nbis-exon-143603;Parent=PASSSERD04612.1;de=false;minCov=0;pc=0
3	GeMoMa	exon	61367363	61367616	.	-	.	ID=nbis-exon-143604;Parent=PASSSERD04612.1;de=false;minCov=0;pc=0
3	GeMoMa	exon	61368628	61368720	.	-	.	ID=nbis-exon-143605;Parent=PASSSERD04612.1;de=false;minCov=0;pc=0
3	GeMoMa	exon	61371886	61372015	.	-	.	ID=nbis-exon-143606;Parent=PASSSERD04612.1;de=false;minCov=0;pc=0
3	GeMoMa	exon	61374765	61374946	.	-	.	ID=nbis-exon-143607;Parent=PASSSERD04612.1;de=false;minCov=0;pc=0
3	GeMoMa	exon	61378023	61378168	.	-	.	ID=nbis-exon-143608;Parent=PASSSERD04612.1;de=false;minCov=0;pc=0
3	GeMoMa	exon	61386995	61387079	.	-	.	ID=nbis-exon-143609;Parent=PASSSERD04612.1;de=false;minCov=0;pc=0
3	GeMoMa	exon	61388875	61388985	.	-	.	ID=nbis-exon-143610;Parent=PASSSERD04612.1;de=false;minCov=0;pc=0
3	GeMoMa	exon	61389188	61389283	.	-	.	ID=nbis-exon-143611;Parent=PASSSERD04612.1;de=false;minCov=0;pc=0
3	GeMoMa	exon	61389954	61389998	.	-	.	ID=nbis-exon-143612;Parent=PASSSERD04612.1;de=false;minCov=0;pc=0
3	GeMoMa	CDS	61350754	61350880	.	-	1	ID=cds-131444;Parent=PASSSERD04612.1;ae=false;minCov=0;pc=0
3	GeMoMa	CDS	61353097	61353221	.	-	0	ID=cds-131443;Parent=PASSSERD04612.1;ae=false;de=false;minCov=0;pc=0
3	GeMoMa	CDS	61356499	61356645	.	-	0	ID=cds-131442;Parent=PASSSERD04612.1;ae=false;de=false;minCov=0;pc=0
3	GeMoMa	CDS	61363744	61363906	.	-	1	ID=cds-131441;Parent=PASSSERD04612.1;ae=false;de=false;minCov=0;pc=0
3	GeMoMa	CDS	61367363	61367616	.	-	0	ID=cds-131440;Parent=PASSSERD04612.1;ae=false;de=false;minCov=0;pc=0
3	GeMoMa	CDS	61368628	61368720	.	-	0	ID=cds-131439;Parent=PASSSERD04612.1;ae=false;de=false;minCov=0;pc=0
3	GeMoMa	CDS	61371886	61372015	.	-	1	ID=cds-131438;Parent=PASSSERD04612.1;ae=false;de=false;minCov=0;pc=0
3	GeMoMa	CDS	61374765	61374946	.	-	0	ID=cds-131437;Parent=PASSSERD04612.1;ae=true;de=false;minCov=0;pc=0.2912
3	GeMoMa	CDS	61378023	61378168	.	-	2	ID=cds-131436;Parent=PASSSERD04612.1;ae=false;de=false;minCov=0;pc=0
3	GeMoMa	CDS	61386995	61387079	.	-	0	ID=cds-131435;Parent=PASSSERD04612.1;ae=false;de=true;minCov=1;pc=1
3	GeMoMa	CDS	61388875	61388985	.	-	0	ID=cds-131434;Parent=PASSSERD04612.1;ae=false;de=false;minCov=0;pc=0
3	GeMoMa	CDS	61389188	61389283	.	-	0	ID=cds-131433;Parent=PASSSERD04612.1;ae=false;de=false;minCov=0;pc=0
3	GeMoMa	CDS	61389954	61389998	.	-	0	ID=cds-131432;Parent=PASSSERD04612.1;de=false;minCov=0;pc=0
3	GAF	gene	61873556	62203309	.	+	.	ID=PASSSERD04613;combinedEvidence=4;complete=5;maxEvidence=2;maxTie=0.6842;transcripts=5
3	GeMoMa	mRNA	61873556	62203309	9768	+	.	ID=PASSSERD04613.1;Parent=PASSSERD04613;aa=4214;alternative="onychos_gene-ARID1B";avgCov=251.3171;bestScore=9768;ce=21;evidence=2;iAA=0.5204;lpm=774;maxGap=1392;maxScore=12683;minCov=0;minSplitReads=0;nps=0;oldID=pyrgi_rna-XM_041469726.1_R0;pAA=0.5465;prediction=0;raa=2367;rce=21;ref-gene=pyrgi_gene-ARID1B;start=M;stop=*;sumWeight=2.0;tae=0.7;tde=0.7;tie=0.65;tpc=0.5301
3	GeMoMa	exon	61873556	61881544	.	+	.	ID=nbis-exon-143613;Parent=PASSSERD04613.1;de=false;minCov=0;pc=0.1835
3	GeMoMa	exon	61910512	61910706	.	+	.	ID=nbis-exon-143614;Parent=PASSSERD04613.1;de=false;minCov=0;pc=0.1835
3	GeMoMa	exon	61958070	61958216	.	+	.	ID=nbis-exon-143615;Parent=PASSSERD04613.1;de=false;minCov=0;pc=0.1835
3	GeMoMa	exon	61977079	61977189	.	+	.	ID=nbis-exon-143616;Parent=PASSSERD04613.1;de=false;minCov=0;pc=0.1835
3	GeMoMa	exon	62058754	62058795	.	+	.	ID=nbis-exon-143617;Parent=PASSSERD04613.1;de=false;minCov=0;pc=0.1835
3	GeMoMa	exon	62104120	62104363	.	+	.	ID=nbis-exon-143618;Parent=PASSSERD04613.1;de=false;minCov=0;pc=0.1835
3	GeMoMa	exon	62121264	62121353	.	+	.	ID=nbis-exon-143619;Parent=PASSSERD04613.1;de=false;minCov=0;pc=0.1835
3	GeMoMa	exon	62136207	62136386	.	+	.	ID=nbis-exon-143620;Parent=PASSSERD04613.1;de=false;minCov=0;pc=0.1835
3	GeMoMa	exon	62142716	62143043	.	+	.	ID=nbis-exon-143621;Parent=PASSSERD04613.1;de=false;minCov=0;pc=0.1835
3	GeMoMa	exon	62160650	62160801	.	+	.	ID=nbis-exon-143622;Parent=PASSSERD04613.1;de=false;minCov=0;pc=0.1835
3	GeMoMa	exon	62168257	62168366	.	+	.	ID=nbis-exon-143623;Parent=PASSSERD04613.1;de=false;minCov=0;pc=0.1835
3	GeMoMa	exon	62169118	62169276	.	+	.	ID=nbis-exon-143624;Parent=PASSSERD04613.1;de=false;minCov=0;pc=0.1835
3	GeMoMa	exon	62175293	62175502	.	+	.	ID=nbis-exon-143625;Parent=PASSSERD04613.1;de=false;minCov=0;pc=0.1835
3	GeMoMa	exon	62178797	62179001	.	+	.	ID=nbis-exon-143626;Parent=PASSSERD04613.1;de=false;minCov=0;pc=0.1835
3	GeMoMa	exon	62186460	62186598	.	+	.	ID=nbis-exon-143627;Parent=PASSSERD04613.1;de=false;minCov=0;pc=0.1835
3	GeMoMa	exon	62187641	62187813	.	+	.	ID=nbis-exon-143628;Parent=PASSSERD04613.1;de=false;minCov=0;pc=0.1835
3	GeMoMa	exon	62189434	62189584	.	+	.	ID=nbis-exon-143629;Parent=PASSSERD04613.1;de=false;minCov=0;pc=0.1835
3	GeMoMa	exon	62192126	62192222	.	+	.	ID=nbis-exon-143630;Parent=PASSSERD04613.1;de=false;minCov=0;pc=0.1835
3	GeMoMa	exon	62195449	62196238	.	+	.	ID=nbis-exon-143631;Parent=PASSSERD04613.1;de=false;minCov=0;pc=0.1835
3	GeMoMa	exon	62197087	62197217	.	+	.	ID=nbis-exon-143632;Parent=PASSSERD04613.1;de=false;minCov=0;pc=0.1835
3	GeMoMa	exon	62199195	62203309	.	+	.	ID=nbis-exon-143633;Parent=PASSSERD04613.1;de=false;minCov=0;pc=0.1835
3	GeMoMa	CDS	61874270	61881544	.	+	0	ID=cds-131445;Parent=PASSSERD04613.1;de=false;minCov=0;pc=0.1835
3	GeMoMa	CDS	61910512	61910706	.	+	0	ID=cds-131446;Parent=PASSSERD04613.1;ae=true;de=false;minCov=80;pc=1
3	GeMoMa	CDS	61958070	61958216	.	+	0	ID=cds-131447;Parent=PASSSERD04613.1;ae=false;de=false;minCov=269;pc=1
3	GeMoMa	CDS	61977079	61977189	.	+	0	ID=cds-131448;Parent=PASSSERD04613.1;ae=false;de=false;minCov=241;pc=1
3	GeMoMa	CDS	62058754	62058795	.	+	0	ID=cds-131449;Parent=PASSSERD04613.1;ae=false;de=true;minCov=39;pc=1
3	GeMoMa	CDS	62104120	62104363	.	+	0	ID=cds-131450;Parent=PASSSERD04613.1;ae=false;de=false;minCov=192;pc=1
3	GeMoMa	CDS	62121264	62121353	.	+	2	ID=cds-131451;Parent=PASSSERD04613.1;ae=false;de=true;minCov=261;pc=1
3	GeMoMa	CDS	62136207	62136386	.	+	2	ID=cds-131452;Parent=PASSSERD04613.1;ae=true;de=true;minCov=261;pc=1
3	GeMoMa	CDS	62142716	62143043	.	+	2	ID=cds-131453;Parent=PASSSERD04613.1;ae=true;de=false;minCov=277;pc=1
3	GeMoMa	CDS	62160650	62160801	.	+	1	ID=cds-131454;Parent=PASSSERD04613.1;ae=false;de=true;minCov=218;pc=1
3	GeMoMa	CDS	62168257	62168366	.	+	2	ID=cds-131455;Parent=PASSSERD04613.1;ae=true;de=true;minCov=321;pc=1
3	GeMoMa	CDS	62169118	62169276	.	+	0	ID=cds-131456;Parent=PASSSERD04613.1;ae=true;de=true;minCov=337;pc=1
3	GeMoMa	CDS	62175293	62175502	.	+	0	ID=cds-131457;Parent=PASSSERD04613.1;ae=true;de=true;minCov=338;pc=1
3	GeMoMa	CDS	62178797	62179001	.	+	0	ID=cds-131458;Parent=PASSSERD04613.1;ae=true;de=true;minCov=423;pc=1
3	GeMoMa	CDS	62186460	62186598	.	+	2	ID=cds-131459;Parent=PASSSERD04613.1;ae=true;de=true;minCov=359;pc=1
3	GeMoMa	CDS	62187641	62187813	.	+	1	ID=cds-131460;Parent=PASSSERD04613.1;ae=true;de=true;minCov=383;pc=1
3	GeMoMa	CDS	62189434	62189584	.	+	2	ID=cds-131461;Parent=PASSSERD04613.1;ae=true;de=true;minCov=495;pc=1
3	GeMoMa	CDS	62192126	62192222	.	+	1	ID=cds-131462;Parent=PASSSERD04613.1;ae=true;de=true;minCov=493;pc=1
3	GeMoMa	CDS	62195449	62196238	.	+	0	ID=cds-131463;Parent=PASSSERD04613.1;ae=true;de=true;minCov=487;pc=1
3	GeMoMa	CDS	62197087	62197217	.	+	2	ID=cds-131464;Parent=PASSSERD04613.1;ae=true;de=true;minCov=470;pc=1
3	GeMoMa	CDS	62199195	62200907	.	+	0	ID=cds-131465;Parent=PASSSERD04613.1;ae=true;minCov=482;pc=1
3	AnnotationFinalizer_	five_prime_UTR	61873556	61874269	.	+	.	ID=five_prime_utr-16701;Parent=PASSSERD04613.1
3	AnnotationFinalizer_	three_prime_UTR	62200908	62203309	.	+	.	ID=three_prime_utr-13631;Parent=PASSSERD04613.1
3	GeMoMa	mRNA	61873556	62203309	9698	+	.	ID=PASSSERD04613.2;Parent=PASSSERD04613;aa=4200;alternative="onychos_gene-ARID1B";avgCov=252.013;bestScore=9698;ce=20;evidence=2;iAA=0.5188;lpm=774;maxGap=1392;maxScore=12613;minCov=0;minSplitReads=0;nps=0;oldID=pyrgi_rna-XM_041469727.1_R0;pAA=0.545;prediction=0;raa=2353;rce=20;ref-gene=pyrgi_gene-ARID1B;start=M;stop=*;sumWeight=2.0;tae=0.7368;tde=0.6842;tie=0.6842;tpc=0.5286
3	GeMoMa	exon	61873556	61881544	.	+	.	ID=nbis-exon-143634;Parent=PASSSERD04613.2;de=false;minCov=0;pc=0.1835
3	GeMoMa	exon	61910512	61910706	.	+	.	ID=nbis-exon-143635;Parent=PASSSERD04613.2;de=false;minCov=0;pc=0.1835
3	GeMoMa	exon	61958070	61958216	.	+	.	ID=nbis-exon-143636;Parent=PASSSERD04613.2;de=false;minCov=0;pc=0.1835
3	GeMoMa	exon	61977079	61977189	.	+	.	ID=nbis-exon-143637;Parent=PASSSERD04613.2;de=false;minCov=0;pc=0.1835
3	GeMoMa	exon	62104120	62104363	.	+	.	ID=nbis-exon-143638;Parent=PASSSERD04613.2;de=false;minCov=0;pc=0.1835
3	GeMoMa	exon	62121264	62121353	.	+	.	ID=nbis-exon-143639;Parent=PASSSERD04613.2;de=false;minCov=0;pc=0.1835
3	GeMoMa	exon	62136207	62136386	.	+	.	ID=nbis-exon-143640;Parent=PASSSERD04613.2;de=false;minCov=0;pc=0.1835
3	GeMoMa	exon	62142716	62143043	.	+	.	ID=nbis-exon-143641;Parent=PASSSERD04613.2;de=false;minCov=0;pc=0.1835
3	GeMoMa	exon	62160650	62160801	.	+	.	ID=nbis-exon-143642;Parent=PASSSERD04613.2;de=false;minCov=0;pc=0.1835
3	GeMoMa	exon	62168257	62168366	.	+	.	ID=nbis-exon-143643;Parent=PASSSERD04613.2;de=false;minCov=0;pc=0.1835
3	GeMoMa	exon	62169118	62169276	.	+	.	ID=nbis-exon-143644;Parent=PASSSERD04613.2;de=false;minCov=0;pc=0.1835
3	GeMoMa	exon	62175293	62175502	.	+	.	ID=nbis-exon-143645;Parent=PASSSERD04613.2;de=false;minCov=0;pc=0.1835
3	GeMoMa	exon	62178797	62179001	.	+	.	ID=nbis-exon-143646;Parent=PASSSERD04613.2;de=false;minCov=0;pc=0.1835
3	GeMoMa	exon	62186460	62186598	.	+	.	ID=nbis-exon-143647;Parent=PASSSERD04613.2;de=false;minCov=0;pc=0.1835
3	GeMoMa	exon	62187641	62187813	.	+	.	ID=nbis-exon-143648;Parent=PASSSERD04613.2;de=false;minCov=0;pc=0.1835
3	GeMoMa	exon	62189434	62189584	.	+	.	ID=nbis-exon-143649;Parent=PASSSERD04613.2;de=false;minCov=0;pc=0.1835
3	GeMoMa	exon	62192126	62192222	.	+	.	ID=nbis-exon-143650;Parent=PASSSERD04613.2;de=false;minCov=0;pc=0.1835
3	GeMoMa	exon	62195449	62196238	.	+	.	ID=nbis-exon-143651;Parent=PASSSERD04613.2;de=false;minCov=0;pc=0.1835
3	GeMoMa	exon	62197087	62197217	.	+	.	ID=nbis-exon-143652;Parent=PASSSERD04613.2;de=false;minCov=0;pc=0.1835
3	GeMoMa	exon	62199195	62203309	.	+	.	ID=nbis-exon-143653;Parent=PASSSERD04613.2;de=false;minCov=0;pc=0.1835
3	GeMoMa	CDS	61874270	61881544	.	+	0	ID=cds-131466;Parent=PASSSERD04613.2;de=false;minCov=0;pc=0.1835
3	GeMoMa	CDS	61910512	61910706	.	+	0	ID=cds-131467;Parent=PASSSERD04613.2;ae=true;de=false;minCov=80;pc=1
3	GeMoMa	CDS	61958070	61958216	.	+	0	ID=cds-131468;Parent=PASSSERD04613.2;ae=false;de=false;minCov=269;pc=1
3	GeMoMa	CDS	61977079	61977189	.	+	0	ID=cds-131469;Parent=PASSSERD04613.2;ae=false;de=false;minCov=241;pc=1
3	GeMoMa	CDS	62104120	62104363	.	+	0	ID=cds-131470;Parent=PASSSERD04613.2;ae=false;de=false;minCov=192;pc=1
3	GeMoMa	CDS	62121264	62121353	.	+	2	ID=cds-131471;Parent=PASSSERD04613.2;ae=false;de=true;minCov=261;pc=1
3	GeMoMa	CDS	62136207	62136386	.	+	2	ID=cds-131472;Parent=PASSSERD04613.2;ae=true;de=true;minCov=261;pc=1
3	GeMoMa	CDS	62142716	62143043	.	+	2	ID=cds-131473;Parent=PASSSERD04613.2;ae=true;de=false;minCov=277;pc=1
3	GeMoMa	CDS	62160650	62160801	.	+	1	ID=cds-131474;Parent=PASSSERD04613.2;ae=false;de=true;minCov=218;pc=1
3	GeMoMa	CDS	62168257	62168366	.	+	2	ID=cds-131475;Parent=PASSSERD04613.2;ae=true;de=true;minCov=321;pc=1
3	GeMoMa	CDS	62169118	62169276	.	+	0	ID=cds-131476;Parent=PASSSERD04613.2;ae=true;de=true;minCov=337;pc=1
3	GeMoMa	CDS	62175293	62175502	.	+	0	ID=cds-131477;Parent=PASSSERD04613.2;ae=true;de=true;minCov=338;pc=1
3	GeMoMa	CDS	62178797	62179001	.	+	0	ID=cds-131478;Parent=PASSSERD04613.2;ae=true;de=true;minCov=423;pc=1
3	GeMoMa	CDS	62186460	62186598	.	+	2	ID=cds-131479;Parent=PASSSERD04613.2;ae=true;de=true;minCov=359;pc=1
3	GeMoMa	CDS	62187641	62187813	.	+	1	ID=cds-131480;Parent=PASSSERD04613.2;ae=true;de=true;minCov=383;pc=1
3	GeMoMa	CDS	62189434	62189584	.	+	2	ID=cds-131481;Parent=PASSSERD04613.2;ae=true;de=true;minCov=495;pc=1
3	GeMoMa	CDS	62192126	62192222	.	+	1	ID=cds-131482;Parent=PASSSERD04613.2;ae=true;de=true;minCov=493;pc=1
3	GeMoMa	CDS	62195449	62196238	.	+	0	ID=cds-131483;Parent=PASSSERD04613.2;ae=true;de=true;minCov=487;pc=1
3	GeMoMa	CDS	62197087	62197217	.	+	2	ID=cds-131484;Parent=PASSSERD04613.2;ae=true;de=true;minCov=470;pc=1
3	GeMoMa	CDS	62199195	62200907	.	+	0	ID=cds-131485;Parent=PASSSERD04613.2;ae=true;minCov=482;pc=1
3	AnnotationFinalizer_	five_prime_UTR	61873556	61874269	.	+	.	ID=five_prime_utr-16702;Parent=PASSSERD04613.2
3	AnnotationFinalizer_	three_prime_UTR	62200908	62203309	.	+	.	ID=three_prime_utr-13632;Parent=PASSSERD04613.2
3	GeMoMa	mRNA	61873556	62203309	9686	+	.	ID=PASSSERD04613.3;Parent=PASSSERD04613;aa=4198;alternative="onychos_gene-ARID1B";avgCov=252.0283;bestScore=9686;ce=20;evidence=2;iAA=0.5186;lpm=774;maxGap=1392;maxScore=12601;minCov=0;minSplitReads=0;nps=0;oldID=pyrgi_rna-XM_041469728.1_R0;pAA=0.5448;prediction=0;raa=2351;rce=20;ref-gene=pyrgi_gene-ARID1B;start=M;stop=*;sumWeight=2.0;tae=0.7368;tde=0.6842;tie=0.6842;tpc=0.5283
3	GeMoMa	exon	61873556	61881544	.	+	.	ID=nbis-exon-143654;Parent=PASSSERD04613.3;de=false;minCov=0;pc=0.1835
3	GeMoMa	exon	61910512	61910706	.	+	.	ID=nbis-exon-143655;Parent=PASSSERD04613.3;de=false;minCov=0;pc=0.1835
3	GeMoMa	exon	61958070	61958216	.	+	.	ID=nbis-exon-143656;Parent=PASSSERD04613.3;de=false;minCov=0;pc=0.1835
3	GeMoMa	exon	61977079	61977189	.	+	.	ID=nbis-exon-143657;Parent=PASSSERD04613.3;de=false;minCov=0;pc=0.1835
3	GeMoMa	exon	62104120	62104363	.	+	.	ID=nbis-exon-143658;Parent=PASSSERD04613.3;de=false;minCov=0;pc=0.1835
3	GeMoMa	exon	62121264	62121353	.	+	.	ID=nbis-exon-143659;Parent=PASSSERD04613.3;de=false;minCov=0;pc=0.1835
3	GeMoMa	exon	62136207	62136386	.	+	.	ID=nbis-exon-143660;Parent=PASSSERD04613.3;de=false;minCov=0;pc=0.1835
3	GeMoMa	exon	62142716	62143043	.	+	.	ID=nbis-exon-143661;Parent=PASSSERD04613.3;de=false;minCov=0;pc=0.1835
3	GeMoMa	exon	62160650	62160795	.	+	.	ID=nbis-exon-143662;Parent=PASSSERD04613.3;de=false;minCov=0;pc=0.1835
3	GeMoMa	exon	62168257	62168366	.	+	.	ID=nbis-exon-143663;Parent=PASSSERD04613.3;de=false;minCov=0;pc=0.1835
3	GeMoMa	exon	62169118	62169276	.	+	.	ID=nbis-exon-143664;Parent=PASSSERD04613.3;de=false;minCov=0;pc=0.1835
3	GeMoMa	exon	62175293	62175502	.	+	.	ID=nbis-exon-143665;Parent=PASSSERD04613.3;de=false;minCov=0;pc=0.1835
3	GeMoMa	exon	62178797	62179001	.	+	.	ID=nbis-exon-143666;Parent=PASSSERD04613.3;de=false;minCov=0;pc=0.1835
3	GeMoMa	exon	62186460	62186598	.	+	.	ID=nbis-exon-143667;Parent=PASSSERD04613.3;de=false;minCov=0;pc=0.1835
3	GeMoMa	exon	62187641	62187813	.	+	.	ID=nbis-exon-143668;Parent=PASSSERD04613.3;de=false;minCov=0;pc=0.1835
3	GeMoMa	exon	62189434	62189584	.	+	.	ID=nbis-exon-143669;Parent=PASSSERD04613.3;de=false;minCov=0;pc=0.1835
3	GeMoMa	exon	62192126	62192222	.	+	.	ID=nbis-exon-143670;Parent=PASSSERD04613.3;de=false;minCov=0;pc=0.1835
3	GeMoMa	exon	62195449	62196238	.	+	.	ID=nbis-exon-143671;Parent=PASSSERD04613.3;de=false;minCov=0;pc=0.1835
3	GeMoMa	exon	62197087	62197217	.	+	.	ID=nbis-exon-143672;Parent=PASSSERD04613.3;de=false;minCov=0;pc=0.1835
3	GeMoMa	exon	62199195	62203309	.	+	.	ID=nbis-exon-143673;Parent=PASSSERD04613.3;de=false;minCov=0;pc=0.1835
3	GeMoMa	CDS	61874270	61881544	.	+	0	ID=cds-131486;Parent=PASSSERD04613.3;de=false;minCov=0;pc=0.1835
3	GeMoMa	CDS	61910512	61910706	.	+	0	ID=cds-131487;Parent=PASSSERD04613.3;ae=true;de=false;minCov=80;pc=1
3	GeMoMa	CDS	61958070	61958216	.	+	0	ID=cds-131488;Parent=PASSSERD04613.3;ae=false;de=false;minCov=269;pc=1
3	GeMoMa	CDS	61977079	61977189	.	+	0	ID=cds-131489;Parent=PASSSERD04613.3;ae=false;de=false;minCov=241;pc=1
3	GeMoMa	CDS	62104120	62104363	.	+	0	ID=cds-131490;Parent=PASSSERD04613.3;ae=false;de=false;minCov=192;pc=1
3	GeMoMa	CDS	62121264	62121353	.	+	2	ID=cds-131491;Parent=PASSSERD04613.3;ae=false;de=true;minCov=261;pc=1
3	GeMoMa	CDS	62136207	62136386	.	+	2	ID=cds-131492;Parent=PASSSERD04613.3;ae=true;de=true;minCov=261;pc=1
3	GeMoMa	CDS	62142716	62143043	.	+	2	ID=cds-131493;Parent=PASSSERD04613.3;ae=true;de=false;minCov=277;pc=1
3	GeMoMa	CDS	62160650	62160795	.	+	1	ID=cds-131494;Parent=PASSSERD04613.3;ae=false;de=true;minCov=282;pc=1
3	GeMoMa	CDS	62168257	62168366	.	+	2	ID=cds-131495;Parent=PASSSERD04613.3;ae=true;de=true;minCov=321;pc=1
3	GeMoMa	CDS	62169118	62169276	.	+	0	ID=cds-131496;Parent=PASSSERD04613.3;ae=true;de=true;minCov=337;pc=1
3	GeMoMa	CDS	62175293	62175502	.	+	0	ID=cds-131497;Parent=PASSSERD04613.3;ae=true;de=true;minCov=338;pc=1
3	GeMoMa	CDS	62178797	62179001	.	+	0	ID=cds-131498;Parent=PASSSERD04613.3;ae=true;de=true;minCov=423;pc=1
3	GeMoMa	CDS	62186460	62186598	.	+	2	ID=cds-131499;Parent=PASSSERD04613.3;ae=true;de=true;minCov=359;pc=1
3	GeMoMa	CDS	62187641	62187813	.	+	1	ID=cds-131500;Parent=PASSSERD04613.3;ae=true;de=true;minCov=383;pc=1
3	GeMoMa	CDS	62189434	62189584	.	+	2	ID=cds-131501;Parent=PASSSERD04613.3;ae=true;de=true;minCov=495;pc=1
3	GeMoMa	CDS	62192126	62192222	.	+	1	ID=cds-131502;Parent=PASSSERD04613.3;ae=true;de=true;minCov=493;pc=1
3	GeMoMa	CDS	62195449	62196238	.	+	0	ID=cds-131503;Parent=PASSSERD04613.3;ae=true;de=true;minCov=487;pc=1
3	GeMoMa	CDS	62197087	62197217	.	+	2	ID=cds-131504;Parent=PASSSERD04613.3;ae=true;de=true;minCov=470;pc=1
3	GeMoMa	CDS	62199195	62200907	.	+	0	ID=cds-131505;Parent=PASSSERD04613.3;ae=true;minCov=482;pc=1
3	AnnotationFinalizer_	five_prime_UTR	61873556	61874269	.	+	.	ID=five_prime_utr-16703;Parent=PASSSERD04613.3
3	AnnotationFinalizer_	three_prime_UTR	62200908	62203309	.	+	.	ID=three_prime_utr-13633;Parent=PASSSERD04613.3
3	GeMoMa	mRNA	61901112	62203309	5047	+	.	ID=PASSSERD04613.5;Parent=PASSSERD04613;aa=1823;alternative="montanus_gene-ARID1A";avgCov=510.0967;bestScore=9349;ce=21;evidence=2;iAA=0.5037;lpm=47;maxGap=76;maxScore=12035;minCov=0;minSplitReads=0;nps=0;oldID=onychos_rna-XM_041417713.1_R1;pAA=0.6277;prediction=1;raa=2258;rce=20;ref-gene=onychos_gene-ARID1A;start=M;stop=*;sumWeight=1.8;tae=0.65;tde=0.6;tie=0.55;tpc=0.96
3	GeMoMa	exon	61901112	61901248	.	+	.	ID=nbis-exon-143694;Parent=PASSSERD04613.5;de=false;minCov=0;pc=0
3	GeMoMa	exon	61902095	61902176	.	+	.	ID=nbis-exon-143695;Parent=PASSSERD04613.5;de=false;minCov=0;pc=0
3	GeMoMa	exon	61910512	61910706	.	+	.	ID=nbis-exon-143696;Parent=PASSSERD04613.5;de=false;minCov=0;pc=0
3	GeMoMa	exon	61958070	61958216	.	+	.	ID=nbis-exon-143697;Parent=PASSSERD04613.5;de=false;minCov=0;pc=0
3	GeMoMa	exon	61977079	61977189	.	+	.	ID=nbis-exon-143698;Parent=PASSSERD04613.5;de=false;minCov=0;pc=0
3	GeMoMa	exon	62104120	62104363	.	+	.	ID=nbis-exon-143699;Parent=PASSSERD04613.5;de=false;minCov=0;pc=0
3	GeMoMa	exon	62121264	62121353	.	+	.	ID=nbis-exon-143700;Parent=PASSSERD04613.5;de=false;minCov=0;pc=0
3	GeMoMa	exon	62136207	62136386	.	+	.	ID=nbis-exon-143701;Parent=PASSSERD04613.5;de=false;minCov=0;pc=0
3	GeMoMa	exon	62142716	62143043	.	+	.	ID=nbis-exon-143702;Parent=PASSSERD04613.5;de=false;minCov=0;pc=0
3	GeMoMa	exon	62160650	62160795	.	+	.	ID=nbis-exon-143703;Parent=PASSSERD04613.5;de=false;minCov=0;pc=0
3	GeMoMa	exon	62168257	62168366	.	+	.	ID=nbis-exon-143704;Parent=PASSSERD04613.5;de=false;minCov=0;pc=0
3	GeMoMa	exon	62175293	62175502	.	+	.	ID=nbis-exon-143705;Parent=PASSSERD04613.5;de=false;minCov=0;pc=0
3	GeMoMa	exon	62178797	62179001	.	+	.	ID=nbis-exon-143706;Parent=PASSSERD04613.5;de=false;minCov=0;pc=0
3	GeMoMa	exon	62186460	62186598	.	+	.	ID=nbis-exon-143707;Parent=PASSSERD04613.5;de=false;minCov=0;pc=0
3	GeMoMa	exon	62187641	62187813	.	+	.	ID=nbis-exon-143708;Parent=PASSSERD04613.5;de=false;minCov=0;pc=0
3	GeMoMa	exon	62189434	62189584	.	+	.	ID=nbis-exon-143709;Parent=PASSSERD04613.5;de=false;minCov=0;pc=0
3	GeMoMa	exon	62190606	62190695	.	+	.	ID=nbis-exon-143710;Parent=PASSSERD04613.5;de=false;minCov=0;pc=0
3	GeMoMa	exon	62192126	62192222	.	+	.	ID=nbis-exon-143711;Parent=PASSSERD04613.5;de=false;minCov=0;pc=0
3	GeMoMa	exon	62195449	62196238	.	+	.	ID=nbis-exon-143712;Parent=PASSSERD04613.5;de=false;minCov=0;pc=0
3	GeMoMa	exon	62197087	62197217	.	+	.	ID=nbis-exon-143713;Parent=PASSSERD04613.5;de=false;minCov=0;pc=0
3	GeMoMa	exon	62199195	62203309	.	+	.	ID=nbis-exon-143714;Parent=PASSSERD04613.5;de=false;minCov=0;pc=0
3	GeMoMa	CDS	61901112	61901248	.	+	0	ID=cds-131525;Parent=PASSSERD04613.5;de=false;minCov=0;pc=0
3	GeMoMa	CDS	61902095	61902176	.	+	1	ID=cds-131526;Parent=PASSSERD04613.5;ae=false;de=false;minCov=0;pc=0
3	GeMoMa	CDS	61910512	61910706	.	+	0	ID=cds-131527;Parent=PASSSERD04613.5;ae=true;de=false;minCov=80;pc=1
3	GeMoMa	CDS	61958070	61958216	.	+	0	ID=cds-131528;Parent=PASSSERD04613.5;ae=false;de=false;minCov=269;pc=1
3	GeMoMa	CDS	61977079	61977189	.	+	0	ID=cds-131529;Parent=PASSSERD04613.5;ae=false;de=false;minCov=241;pc=1
3	GeMoMa	CDS	62104120	62104363	.	+	0	ID=cds-131530;Parent=PASSSERD04613.5;ae=false;de=false;minCov=192;pc=1
3	GeMoMa	CDS	62121264	62121353	.	+	2	ID=cds-131531;Parent=PASSSERD04613.5;ae=false;de=true;minCov=261;pc=1
3	GeMoMa	CDS	62136207	62136386	.	+	2	ID=cds-131532;Parent=PASSSERD04613.5;ae=true;de=true;minCov=261;pc=1
3	GeMoMa	CDS	62142716	62143043	.	+	2	ID=cds-131533;Parent=PASSSERD04613.5;ae=true;de=false;minCov=277;pc=1
3	GeMoMa	CDS	62160650	62160795	.	+	1	ID=cds-131534;Parent=PASSSERD04613.5;ae=false;de=true;minCov=282;pc=1
3	GeMoMa	CDS	62168257	62168366	.	+	2	ID=cds-131535;Parent=PASSSERD04613.5;ae=true;de=true;minCov=321;pc=1
3	GeMoMa	CDS	62175293	62175502	.	+	0	ID=cds-131536;Parent=PASSSERD04613.5;ae=true;de=true;minCov=338;pc=1
3	GeMoMa	CDS	62178797	62179001	.	+	0	ID=cds-131537;Parent=PASSSERD04613.5;ae=true;de=true;minCov=423;pc=1
3	GeMoMa	CDS	62186460	62186598	.	+	2	ID=cds-131538;Parent=PASSSERD04613.5;ae=true;de=true;minCov=359;pc=1
3	GeMoMa	CDS	62187641	62187813	.	+	1	ID=cds-131539;Parent=PASSSERD04613.5;ae=true;de=true;minCov=383;pc=1
3	GeMoMa	CDS	62189434	62189584	.	+	2	ID=cds-131540;Parent=PASSSERD04613.5;ae=true;de=true;minCov=495;pc=1
3	GeMoMa	CDS	62190606	62190695	.	+	1	ID=cds-131541;Parent=PASSSERD04613.5;ae=false;de=false;minCov=2;pc=1
3	GeMoMa	CDS	62192126	62192222	.	+	1	ID=cds-131542;Parent=PASSSERD04613.5;ae=true;de=true;minCov=493;pc=1
3	GeMoMa	CDS	62195449	62196238	.	+	0	ID=cds-131543;Parent=PASSSERD04613.5;ae=true;de=true;minCov=487;pc=1
3	GeMoMa	CDS	62197087	62197217	.	+	2	ID=cds-131544;Parent=PASSSERD04613.5;ae=true;de=true;minCov=470;pc=1
3	GeMoMa	CDS	62199195	62200907	.	+	0	ID=cds-131545;Parent=PASSSERD04613.5;ae=true;minCov=482;pc=1
3	AnnotationFinalizer_	three_prime_UTR	62200908	62203309	.	+	.	ID=three_prime_utr-13635;Parent=PASSSERD04613.5
3	GeMoMa	mRNA	61902472	62203309	5296	+	.	ID=PASSSERD04613.4;Parent=PASSSERD04613;aa=1747;alternative="passerold_gene:ENSPDOG00000007396";avgCov=532.1454;bestScore=9570;ce=19;evidence=2;iAA=0.582;lpm=47;maxGap=68;maxScore=10091;minCov=2;minSplitReads=0;nps=0;oldID=pyrgi_rna-XM_041463142.1_R1;pAA=0.7186;prediction=1;raa=1893;rce=19;ref-gene=pyrgi_gene-ARID1A;start=M;stop=*;sumWeight=1.8;tae=0.6667;tde=0.6667;tie=0.6111;tpc=1
3	GeMoMa	exon	61902472	61902524	.	+	.	ID=nbis-exon-143674;Parent=PASSSERD04613.4;de=false;minCov=91;pc=1
3	GeMoMa	exon	61910512	61910706	.	+	.	ID=nbis-exon-143675;Parent=PASSSERD04613.4;de=false;minCov=91;pc=1
3	GeMoMa	exon	61958070	61958216	.	+	.	ID=nbis-exon-143676;Parent=PASSSERD04613.4;de=false;minCov=91;pc=1
3	GeMoMa	exon	61977079	61977189	.	+	.	ID=nbis-exon-143677;Parent=PASSSERD04613.4;de=false;minCov=91;pc=1
3	GeMoMa	exon	62104120	62104363	.	+	.	ID=nbis-exon-143678;Parent=PASSSERD04613.4;de=false;minCov=91;pc=1
3	GeMoMa	exon	62121264	62121353	.	+	.	ID=nbis-exon-143679;Parent=PASSSERD04613.4;de=false;minCov=91;pc=1
3	GeMoMa	exon	62136207	62136386	.	+	.	ID=nbis-exon-143680;Parent=PASSSERD04613.4;de=false;minCov=91;pc=1
3	GeMoMa	exon	62142716	62143043	.	+	.	ID=nbis-exon-143681;Parent=PASSSERD04613.4;de=false;minCov=91;pc=1
3	GeMoMa	exon	62160650	62160795	.	+	.	ID=nbis-exon-143682;Parent=PASSSERD04613.4;de=false;minCov=91;pc=1
3	GeMoMa	exon	62168257	62168366	.	+	.	ID=nbis-exon-143683;Parent=PASSSERD04613.4;de=false;minCov=91;pc=1
3	GeMoMa	exon	62175293	62175502	.	+	.	ID=nbis-exon-143684;Parent=PASSSERD04613.4;de=false;minCov=91;pc=1
3	GeMoMa	exon	62178797	62179001	.	+	.	ID=nbis-exon-143685;Parent=PASSSERD04613.4;de=false;minCov=91;pc=1
3	GeMoMa	exon	62186460	62186598	.	+	.	ID=nbis-exon-143686;Parent=PASSSERD04613.4;de=false;minCov=91;pc=1
3	GeMoMa	exon	62187641	62187813	.	+	.	ID=nbis-exon-143687;Parent=PASSSERD04613.4;de=false;minCov=91;pc=1
3	GeMoMa	exon	62189434	62189584	.	+	.	ID=nbis-exon-143688;Parent=PASSSERD04613.4;de=false;minCov=91;pc=1
3	GeMoMa	exon	62190606	62190695	.	+	.	ID=nbis-exon-143689;Parent=PASSSERD04613.4;de=false;minCov=91;pc=1
3	GeMoMa	exon	62192126	62192222	.	+	.	ID=nbis-exon-143690;Parent=PASSSERD04613.4;de=false;minCov=91;pc=1
3	GeMoMa	exon	62195449	62196238	.	+	.	ID=nbis-exon-143691;Parent=PASSSERD04613.4;de=false;minCov=91;pc=1
3	GeMoMa	exon	62197087	62197217	.	+	.	ID=nbis-exon-143692;Parent=PASSSERD04613.4;de=false;minCov=91;pc=1
3	GeMoMa	exon	62199195	62203309	.	+	.	ID=nbis-exon-143693;Parent=PASSSERD04613.4;de=false;minCov=91;pc=1
3	GeMoMa	CDS	61910521	61910706	.	+	0	ID=cds-131506;Parent=PASSSERD04613.4;de=false;minCov=91;pc=1
3	GeMoMa	CDS	61958070	61958216	.	+	0	ID=cds-131507;Parent=PASSSERD04613.4;ae=false;de=false;minCov=269;pc=1
3	GeMoMa	CDS	61977079	61977189	.	+	0	ID=cds-131508;Parent=PASSSERD04613.4;ae=false;de=false;minCov=241;pc=1
3	GeMoMa	CDS	62104120	62104363	.	+	0	ID=cds-131509;Parent=PASSSERD04613.4;ae=false;de=false;minCov=192;pc=1
3	GeMoMa	CDS	62121264	62121353	.	+	2	ID=cds-131510;Parent=PASSSERD04613.4;ae=false;de=true;minCov=261;pc=1
3	GeMoMa	CDS	62136207	62136386	.	+	2	ID=cds-131511;Parent=PASSSERD04613.4;ae=true;de=true;minCov=261;pc=1
3	GeMoMa	CDS	62142716	62143043	.	+	2	ID=cds-131512;Parent=PASSSERD04613.4;ae=true;de=false;minCov=277;pc=1
3	GeMoMa	CDS	62160650	62160795	.	+	1	ID=cds-131513;Parent=PASSSERD04613.4;ae=false;de=true;minCov=282;pc=1
3	GeMoMa	CDS	62168257	62168366	.	+	2	ID=cds-131514;Parent=PASSSERD04613.4;ae=true;de=true;minCov=321;pc=1
3	GeMoMa	CDS	62175293	62175502	.	+	0	ID=cds-131515;Parent=PASSSERD04613.4;ae=true;de=true;minCov=338;pc=1
3	GeMoMa	CDS	62178797	62179001	.	+	0	ID=cds-131516;Parent=PASSSERD04613.4;ae=true;de=true;minCov=423;pc=1
3	GeMoMa	CDS	62186460	62186598	.	+	2	ID=cds-131517;Parent=PASSSERD04613.4;ae=true;de=true;minCov=359;pc=1
3	GeMoMa	CDS	62187641	62187813	.	+	1	ID=cds-131518;Parent=PASSSERD04613.4;ae=true;de=true;minCov=383;pc=1
3	GeMoMa	CDS	62189434	62189584	.	+	2	ID=cds-131519;Parent=PASSSERD04613.4;ae=true;de=true;minCov=495;pc=1
3	GeMoMa	CDS	62190606	62190695	.	+	1	ID=cds-131520;Parent=PASSSERD04613.4;ae=false;de=false;minCov=2;pc=1
3	GeMoMa	CDS	62192126	62192222	.	+	1	ID=cds-131521;Parent=PASSSERD04613.4;ae=true;de=true;minCov=493;pc=1
3	GeMoMa	CDS	62195449	62196238	.	+	0	ID=cds-131522;Parent=PASSSERD04613.4;ae=true;de=true;minCov=487;pc=1
3	GeMoMa	CDS	62197087	62197217	.	+	2	ID=cds-131523;Parent=PASSSERD04613.4;ae=true;de=true;minCov=470;pc=1
3	GeMoMa	CDS	62199195	62200907	.	+	0	ID=cds-131524;Parent=PASSSERD04613.4;ae=true;minCov=482;pc=1
3	AnnotationFinalizer_	five_prime_UTR	61902472	61902524	.	+	.	ID=five_prime_utr-16704;Parent=PASSSERD04613.4
3	AnnotationFinalizer_	five_prime_UTR	61910512	61910520	.	+	.	ID=five_prime_utr-16705;Parent=PASSSERD04613.4
3	AnnotationFinalizer_	three_prime_UTR	62200908	62203309	.	+	.	ID=three_prime_utr-13634;Parent=PASSSERD04613.4
3	GAF	gene	62235875	62256866	.	-	.	ID=PASSSERD04614;combinedEvidence=4;complete=1;maxEvidence=4;maxTie=1.0;transcripts=1
3	GeMoMa	mRNA	62235875	62256866	1813	-	.	ID=PASSSERD04614.1;Parent=PASSSERD04614;aa=346;alternative="montanus_gene-HS3ST5,onychos_gene-HS3ST5,pyrgi_gene-HS3ST5";avgCov=66.4432;bestScore=1813;ce=2;evidence=4;iAA=1;lpm=346;maxGap=0;maxScore=1813;minCov=41;minSplitReads=80;nps=0;oldID=passerold_transcript:ENSPDOT00000009686_R0;pAA=1;prediction=0;raa=346;rce=2;ref-gene=passerold_gene:ENSPDOG00000006560;start=M;stop=*;sumWeight=3.6;tae=1;tde=1;tie=1;tpc=1
3	GeMoMa	exon	62235875	62237913	.	-	.	ID=nbis-exon-143715;Parent=PASSSERD04614.1;de=true;minCov=52;pc=1
3	GeMoMa	exon	62242463	62242601	.	-	.	ID=nbis-exon-143716;Parent=PASSSERD04614.1;de=true;minCov=52;pc=1
3	GeMoMa	exon	62256750	62256866	.	-	.	ID=nbis-exon-143717;Parent=PASSSERD04614.1;de=true;minCov=52;pc=1
3	GeMoMa	CDS	62236983	62237913	.	-	1	ID=cds-131547;Parent=PASSSERD04614.1;ae=true;minCov=41;pc=1
3	GeMoMa	CDS	62242463	62242569	.	-	0	ID=cds-131546;Parent=PASSSERD04614.1;de=true;minCov=52;pc=1
3	AnnotationFinalizer_	five_prime_UTR	62242570	62242601	.	-	.	ID=five_prime_utr-16707;Parent=PASSSERD04614.1
3	AnnotationFinalizer_	five_prime_UTR	62256750	62256866	.	-	.	ID=five_prime_utr-16706;Parent=PASSSERD04614.1
3	AnnotationFinalizer_	three_prime_UTR	62235875	62236982	.	-	.	ID=three_prime_utr-13636;Parent=PASSSERD04614.1
3	GAF	gene	62939355	63018978	.	-	.	ID=PASSSERD04615;combinedEvidence=3;complete=2;maxEvidence=3;maxTie=0.8571;transcripts=2
3	GeMoMa	mRNA	62939355	62988499	2794	-	.	ID=PASSSERD04615.1;Parent=PASSSERD04615;aa=527;alternative="onychos_gene-FRK,pyrgi_gene-FRK";avgCov=1236.604;bestScore=2794;ce=8;evidence=3;iAA=1;lpm=527;maxGap=0;maxScore=2794;minCov=732;minSplitReads=0;nps=0;oldID=montanus_rna-XM_039731607.1_R0;pAA=1;prediction=0;raa=527;rce=8;ref-gene=montanus_gene-FRK;start=M;stop=*;sumWeight=2.8;tae=0.8571;tde=0.8571;tie=0.8571;tpc=1
3	GeMoMa	exon	62939355	62941532	.	-	.	ID=nbis-exon-143718;Parent=PASSSERD04615.1;de=false;minCov=772;pc=1
3	GeMoMa	exon	62943387	62943552	.	-	.	ID=nbis-exon-143719;Parent=PASSSERD04615.1;de=false;minCov=772;pc=1
3	GeMoMa	exon	62945444	62945625	.	-	.	ID=nbis-exon-143720;Parent=PASSSERD04615.1;de=false;minCov=772;pc=1
3	GeMoMa	exon	62950591	62950749	.	-	.	ID=nbis-exon-143721;Parent=PASSSERD04615.1;de=false;minCov=772;pc=1
3	GeMoMa	exon	62958236	62958404	.	-	.	ID=nbis-exon-143722;Parent=PASSSERD04615.1;de=false;minCov=772;pc=1
3	GeMoMa	exon	62959018	62959178	.	-	.	ID=nbis-exon-143723;Parent=PASSSERD04615.1;de=false;minCov=772;pc=1
3	GeMoMa	exon	62965471	62965592	.	-	.	ID=nbis-exon-143724;Parent=PASSSERD04615.1;de=false;minCov=772;pc=1
3	GeMoMa	exon	62987391	62988499	.	-	.	ID=nbis-exon-143725;Parent=PASSSERD04615.1;de=false;minCov=772;pc=1
3	GeMoMa	CDS	62941339	62941532	.	-	2	ID=cds-131555;Parent=PASSSERD04615.1;ae=true;minCov=732;pc=1
3	GeMoMa	CDS	62943387	62943552	.	-	0	ID=cds-131554;Parent=PASSSERD04615.1;ae=true;de=true;minCov=1139;pc=1
3	GeMoMa	CDS	62945444	62945625	.	-	2	ID=cds-131553;Parent=PASSSERD04615.1;ae=true;de=true;minCov=1388;pc=1
3	GeMoMa	CDS	62950591	62950749	.	-	2	ID=cds-131552;Parent=PASSSERD04615.1;ae=true;de=true;minCov=1211;pc=1
3	GeMoMa	CDS	62958236	62958404	.	-	0	ID=cds-131551;Parent=PASSSERD04615.1;ae=true;de=true;minCov=1140;pc=1
3	GeMoMa	CDS	62959018	62959178	.	-	2	ID=cds-131550;Parent=PASSSERD04615.1;ae=true;de=true;minCov=1216;pc=1
3	GeMoMa	CDS	62965471	62965592	.	-	1	ID=cds-131549;Parent=PASSSERD04615.1;ae=false;de=true;minCov=954;pc=1
3	GeMoMa	CDS	62987391	62987818	.	-	0	ID=cds-131548;Parent=PASSSERD04615.1;de=false;minCov=772;pc=1
3	AnnotationFinalizer_	five_prime_UTR	62987819	62988499	.	-	.	ID=five_prime_utr-16708;Parent=PASSSERD04615.1
3	AnnotationFinalizer_	three_prime_UTR	62939355	62941338	.	-	.	ID=three_prime_utr-13637;Parent=PASSSERD04615.1
3	GeMoMa	mRNA	62939355	63018978	733	-	.	ID=PASSSERD04615.2;Parent=PASSSERD04615;aa=506;alternative="onychos_gene-LYN,pyrgi_gene-LYN";avgCov=1151.1858;bestScore=2601;ce=11;evidence=3;iAA=0.479;lpm=33;maxGap=12;maxScore=2601;minCov=0;minSplitReads=0;nps=0;oldID=montanus_rna-XM_039702924.1_R7;pAA=0.6737;prediction=7;raa=493;rce=12;ref-gene=montanus_gene-LYN;start=M;stop=*;sumWeight=2.8;tae=0.6;tde=0.6;tie=0.6;tpc=0.9625
3	GeMoMa	exon	62939355	62941532	.	-	.	ID=nbis-exon-143726;Parent=PASSSERD04615.2;de=false;minCov=10;pc=1
3	GeMoMa	exon	62943387	62943552	.	-	.	ID=nbis-exon-143727;Parent=PASSSERD04615.2;de=false;minCov=10;pc=1
3	GeMoMa	exon	62945444	62945625	.	-	.	ID=nbis-exon-143728;Parent=PASSSERD04615.2;de=false;minCov=10;pc=1
3	GeMoMa	exon	62950591	62950749	.	-	.	ID=nbis-exon-143729;Parent=PASSSERD04615.2;de=false;minCov=10;pc=1
3	GeMoMa	exon	62958236	62958404	.	-	.	ID=nbis-exon-143730;Parent=PASSSERD04615.2;de=false;minCov=10;pc=1
3	GeMoMa	exon	62959018	62959178	.	-	.	ID=nbis-exon-143731;Parent=PASSSERD04615.2;de=false;minCov=10;pc=1
3	GeMoMa	exon	62965471	62965592	.	-	.	ID=nbis-exon-143732;Parent=PASSSERD04615.2;de=false;minCov=10;pc=1
3	GeMoMa	exon	62987391	62987473	.	-	.	ID=nbis-exon-143733;Parent=PASSSERD04615.2;de=false;minCov=10;pc=1
3	GeMoMa	exon	62987528	62987660	.	-	.	ID=nbis-exon-143734;Parent=PASSSERD04615.2;de=false;minCov=10;pc=1
3	GeMoMa	exon	63002127	63002194	.	-	.	ID=nbis-exon-143735;Parent=PASSSERD04615.2;de=false;minCov=10;pc=1
3	GeMoMa	exon	63016098	63018978	.	-	.	ID=nbis-exon-143736;Parent=PASSSERD04615.2;de=false;minCov=10;pc=1
3	GeMoMa	CDS	62941339	62941532	.	-	2	ID=cds-131566;Parent=PASSSERD04615.2;ae=true;minCov=732;pc=1
3	GeMoMa	CDS	62943387	62943552	.	-	0	ID=cds-131565;Parent=PASSSERD04615.2;ae=true;de=true;minCov=1139;pc=1
3	GeMoMa	CDS	62945444	62945625	.	-	2	ID=cds-131564;Parent=PASSSERD04615.2;ae=true;de=true;minCov=1388;pc=1
3	GeMoMa	CDS	62950591	62950749	.	-	2	ID=cds-131563;Parent=PASSSERD04615.2;ae=true;de=true;minCov=1211;pc=1
3	GeMoMa	CDS	62958236	62958404	.	-	0	ID=cds-131562;Parent=PASSSERD04615.2;ae=true;de=true;minCov=1140;pc=1
3	GeMoMa	CDS	62959018	62959178	.	-	2	ID=cds-131561;Parent=PASSSERD04615.2;ae=true;de=true;minCov=1216;pc=1
3	GeMoMa	CDS	62965471	62965592	.	-	1	ID=cds-131560;Parent=PASSSERD04615.2;ae=false;de=true;minCov=954;pc=1
3	GeMoMa	CDS	62987391	62987473	.	-	0	ID=cds-131559;Parent=PASSSERD04615.2;ae=false;de=false;minCov=826;pc=1
3	GeMoMa	CDS	62987528	62987660	.	-	1	ID=cds-131558;Parent=PASSSERD04615.2;ae=false;de=false;minCov=772;pc=1
3	GeMoMa	CDS	63002127	63002194	.	-	0	ID=cds-131557;Parent=PASSSERD04615.2;ae=false;de=false;minCov=0;pc=0.1618
3	GeMoMa	CDS	63016098	63016178	.	-	0	ID=cds-131556;Parent=PASSSERD04615.2;de=false;minCov=10;pc=1
3	AnnotationFinalizer_	five_prime_UTR	63016179	63018978	.	-	.	ID=five_prime_utr-16709;Parent=PASSSERD04615.2
3	AnnotationFinalizer_	three_prime_UTR	62939355	62941338	.	-	.	ID=three_prime_utr-13638;Parent=PASSSERD04615.2
3	GAF	gene	63002885	63131676	.	+	.	ID=PASSSERD04616;combinedEvidence=4;complete=1;maxEvidence=4;maxTie=0.8182;transcripts=1
3	GeMoMa	mRNA	63002885	63131676	2437	+	.	ID=PASSSERD04616.1;Parent=PASSSERD04616;aa=454;alternative="montanus_gene-NT5DC1,onychos_gene-NT5DC1,pyrgi_gene-NT5DC1";avgCov=1057.7966;bestScore=2437;ce=12;evidence=4;iAA=1;lpm=454;maxGap=0;maxScore=2437;minCov=49;minSplitReads=0;nps=0;oldID=passerold_transcript:ENSPDOT00000009895_R0;pAA=1;prediction=0;raa=454;rce=12;ref-gene=passerold_gene:ENSPDOG00000006690;start=M;stop=*;sumWeight=3.6;tae=0.8182;tde=0.8182;tie=0.8182;tpc=1
3	GeMoMa	exon	63002885	63003014	.	+	.	ID=nbis-exon-143737;Parent=PASSSERD04616.1;de=true;minCov=49;pc=1
3	GeMoMa	exon	63004898	63004989	.	+	.	ID=nbis-exon-143738;Parent=PASSSERD04616.1;de=true;minCov=49;pc=1
3	GeMoMa	exon	63006704	63006775	.	+	.	ID=nbis-exon-143739;Parent=PASSSERD04616.1;de=true;minCov=49;pc=1
3	GeMoMa	exon	63008287	63008393	.	+	.	ID=nbis-exon-143740;Parent=PASSSERD04616.1;de=true;minCov=49;pc=1
3	GeMoMa	exon	63009995	63010074	.	+	.	ID=nbis-exon-143741;Parent=PASSSERD04616.1;de=true;minCov=49;pc=1
3	GeMoMa	exon	63013746	63013827	.	+	.	ID=nbis-exon-143742;Parent=PASSSERD04616.1;de=true;minCov=49;pc=1
3	GeMoMa	exon	63084445	63084619	.	+	.	ID=nbis-exon-143743;Parent=PASSSERD04616.1;de=true;minCov=49;pc=1
3	GeMoMa	exon	63089055	63089152	.	+	.	ID=nbis-exon-143744;Parent=PASSSERD04616.1;de=true;minCov=49;pc=1
3	GeMoMa	exon	63110684	63110802	.	+	.	ID=nbis-exon-143745;Parent=PASSSERD04616.1;de=true;minCov=49;pc=1
3	GeMoMa	exon	63111629	63111787	.	+	.	ID=nbis-exon-143746;Parent=PASSSERD04616.1;de=true;minCov=49;pc=1
3	GeMoMa	exon	63117850	63118018	.	+	.	ID=nbis-exon-143747;Parent=PASSSERD04616.1;de=true;minCov=49;pc=1
3	GeMoMa	exon	63128958	63131676	.	+	.	ID=nbis-exon-143748;Parent=PASSSERD04616.1;de=true;minCov=49;pc=1
3	GeMoMa	CDS	63002922	63003014	.	+	0	ID=cds-131567;Parent=PASSSERD04616.1;de=true;minCov=49;pc=1
3	GeMoMa	CDS	63004898	63004989	.	+	0	ID=cds-131568;Parent=PASSSERD04616.1;ae=true;de=true;minCov=380;pc=1
3	GeMoMa	CDS	63006704	63006775	.	+	1	ID=cds-131569;Parent=PASSSERD04616.1;ae=true;de=true;minCov=920;pc=1
3	GeMoMa	CDS	63008287	63008393	.	+	1	ID=cds-131570;Parent=PASSSERD04616.1;ae=true;de=true;minCov=826;pc=1
3	GeMoMa	CDS	63009995	63010074	.	+	2	ID=cds-131571;Parent=PASSSERD04616.1;ae=true;de=true;minCov=787;pc=1
3	GeMoMa	CDS	63013746	63013827	.	+	0	ID=cds-131572;Parent=PASSSERD04616.1;ae=true;de=false;minCov=816;pc=1
3	GeMoMa	CDS	63084445	63084619	.	+	2	ID=cds-131573;Parent=PASSSERD04616.1;ae=false;de=true;minCov=966;pc=1
3	GeMoMa	CDS	63089055	63089152	.	+	1	ID=cds-131574;Parent=PASSSERD04616.1;ae=true;de=false;minCov=1128;pc=1
3	GeMoMa	CDS	63110684	63110802	.	+	2	ID=cds-131575;Parent=PASSSERD04616.1;ae=false;de=true;minCov=1317;pc=1
3	GeMoMa	CDS	63111629	63111787	.	+	0	ID=cds-131576;Parent=PASSSERD04616.1;ae=true;de=true;minCov=1219;pc=1
3	GeMoMa	CDS	63117850	63118018	.	+	0	ID=cds-131577;Parent=PASSSERD04616.1;ae=true;de=true;minCov=1051;pc=1
3	GeMoMa	CDS	63128958	63129073	.	+	2	ID=cds-131578;Parent=PASSSERD04616.1;ae=true;minCov=938;pc=1
3	AnnotationFinalizer_	five_prime_UTR	63002885	63002921	.	+	.	ID=five_prime_utr-16710;Parent=PASSSERD04616.1
3	AnnotationFinalizer_	three_prime_UTR	63129074	63131676	.	+	.	ID=three_prime_utr-13639;Parent=PASSSERD04616.1
3	GAF	gene	63019527	63027055	.	-	.	ID=PASSSERD04617;combinedEvidence=4;complete=2;maxEvidence=4;maxTie=1.0;transcripts=2
3	GeMoMa	mRNA	63019527	63027055	3753	-	.	ID=PASSSERD04617.1;Parent=PASSSERD04617;aa=665;alternative="montanus_gene-COL8A2,onychos_gene-COL10A1,onychos_gene-COL8A2,passerold_gene:ENSPDOG00000011942,pyrgi_gene-COL10A1,pyrgi_gene-COL8A2";avgCov=4.4942;bestScore=3753;ce=2;evidence=4;iAA=1;lpm=665;maxGap=0;maxScore=3753;minCov=0;minSplitReads=2;nps=0;oldID=passerold_transcript:ENSPDOT00000010013_R0;pAA=1;prediction=0;raa=665;rce=2;ref-gene=passerold_gene:ENSPDOG00000006784;start=M;stop=*;sumWeight=3.6;tae=1;tde=1;tie=1;tpc=0.9353
3	GeMoMa	exon	63019527	63021589	.	-	.	ID=nbis-exon-143749;Parent=PASSSERD04617.1;de=true;minCov=5;pc=1
3	GeMoMa	exon	63026094	63026247	.	-	.	ID=nbis-exon-143750;Parent=PASSSERD04617.1;de=true;minCov=5;pc=1
3	GeMoMa	exon	63026874	63027055	.	-	.	ID=nbis-exon-143751;Parent=PASSSERD04617.1;de=true;minCov=5;pc=1
3	GeMoMa	CDS	63019734	63021589	.	-	2	ID=cds-131580;Parent=PASSSERD04617.1;ae=true;minCov=0;pc=0.9305
3	GeMoMa	CDS	63026094	63026232	.	-	0	ID=cds-131579;Parent=PASSSERD04617.1;de=true;minCov=5;pc=1
3	AnnotationFinalizer_	five_prime_UTR	63026233	63026247	.	-	.	ID=five_prime_utr-16712;Parent=PASSSERD04617.1
3	AnnotationFinalizer_	five_prime_UTR	63026874	63027055	.	-	.	ID=five_prime_utr-16711;Parent=PASSSERD04617.1
3	AnnotationFinalizer_	three_prime_UTR	63019527	63019733	.	-	.	ID=three_prime_utr-13640;Parent=PASSSERD04617.1
3	GeMoMa	mRNA	63019527	63027055	3787	-	.	ID=PASSSERD04617.2;Parent=PASSSERD04617;aa=671;avgCov=4.5112;bestScore=3787;ce=3;evidence=1;iAA=1;lpm=671;maxGap=0;maxScore=3787;minCov=0;minSplitReads=2;nps=0;oldID=montanus_rna-XM_039731566.1_R0;pAA=1;prediction=0;raa=671;rce=3;ref-gene=montanus_gene-COL10A1;start=M;stop=*;sumWeight=0.8;tae=1;tde=1;tie=1;tpc=0.9359
3	GeMoMa	exon	63019527	63021589	.	-	.	ID=nbis-exon-143752;Parent=PASSSERD04617.2;de=true;minCov=4;pc=1
3	GeMoMa	exon	63026094	63026247	.	-	.	ID=nbis-exon-143753;Parent=PASSSERD04617.2;de=true;minCov=4;pc=1
3	GeMoMa	exon	63026874	63027055	.	-	.	ID=nbis-exon-143754;Parent=PASSSERD04617.2;de=true;minCov=4;pc=1
3	GeMoMa	CDS	63019734	63021589	.	-	2	ID=cds-131583;Parent=PASSSERD04617.2;ae=true;minCov=0;pc=0.9305
3	GeMoMa	CDS	63026094	63026247	.	-	0	ID=cds-131582;Parent=PASSSERD04617.2;ae=true;de=true;minCov=5;pc=1
3	GeMoMa	CDS	63026874	63026876	.	-	0	ID=cds-131581;Parent=PASSSERD04617.2;de=true;minCov=4;pc=1
3	AnnotationFinalizer_	five_prime_UTR	63026877	63027055	.	-	.	ID=five_prime_utr-16713;Parent=PASSSERD04617.2
3	AnnotationFinalizer_	three_prime_UTR	63019527	63019733	.	-	.	ID=three_prime_utr-13641;Parent=PASSSERD04617.2
3	GAF	gene	63140625	63174844	.	+	.	ID=PASSSERD04618;combinedEvidence=4;complete=4;maxEvidence=4;maxTie=1.0;transcripts=4
3	GeMoMa	mRNA	63140625	63174844	5081	+	.	ID=PASSSERD04618.1;Parent=PASSSERD04618;aa=960;alternative="montanus_gene-DSE,onychos_gene-DSE,pyrgi_gene-DSE";avgCov=121.1326;bestScore=5081;ce=5;evidence=4;iAA=1;lpm=960;maxGap=0;maxScore=5081;minCov=63;minSplitReads=83;nps=0;oldID=passerold_transcript:ENSPDOT00000010024_R0;pAA=1;prediction=0;raa=960;rce=5;ref-gene=passerold_gene:ENSPDOG00000006792;start=M;stop=*;sumWeight=3.6;tae=1;tde=1;tie=1;tpc=1
3	GeMoMa	exon	63140625	63140760	.	+	.	ID=nbis-exon-143755;Parent=PASSSERD04618.1;de=true;minCov=67;pc=1
3	GeMoMa	exon	63141151	63141220	.	+	.	ID=nbis-exon-143756;Parent=PASSSERD04618.1;de=true;minCov=67;pc=1
3	GeMoMa	exon	63152995	63153463	.	+	.	ID=nbis-exon-143757;Parent=PASSSERD04618.1;de=true;minCov=67;pc=1
3	GeMoMa	exon	63164736	63164989	.	+	.	ID=nbis-exon-143758;Parent=PASSSERD04618.1;de=true;minCov=67;pc=1
3	GeMoMa	exon	63168692	63168931	.	+	.	ID=nbis-exon-143759;Parent=PASSSERD04618.1;de=true;minCov=67;pc=1
3	GeMoMa	exon	63169932	63170139	.	+	.	ID=nbis-exon-143760;Parent=PASSSERD04618.1;de=true;minCov=67;pc=1
3	GeMoMa	exon	63171794	63174844	.	+	.	ID=nbis-exon-143761;Parent=PASSSERD04618.1;de=true;minCov=67;pc=1
3	GeMoMa	CDS	63153048	63153463	.	+	0	ID=cds-131584;Parent=PASSSERD04618.1;de=true;minCov=67;pc=1
3	GeMoMa	CDS	63164736	63164989	.	+	1	ID=cds-131585;Parent=PASSSERD04618.1;ae=true;de=true;minCov=99;pc=1
3	GeMoMa	CDS	63168692	63168931	.	+	2	ID=cds-131586;Parent=PASSSERD04618.1;ae=true;de=true;minCov=78;pc=1
3	GeMoMa	CDS	63169932	63170139	.	+	2	ID=cds-131587;Parent=PASSSERD04618.1;ae=true;de=true;minCov=80;pc=1
3	GeMoMa	CDS	63171794	63173555	.	+	1	ID=cds-131588;Parent=PASSSERD04618.1;ae=true;minCov=63;pc=1
3	AnnotationFinalizer_	five_prime_UTR	63140625	63140760	.	+	.	ID=five_prime_utr-16714;Parent=PASSSERD04618.1
3	AnnotationFinalizer_	five_prime_UTR	63141151	63141220	.	+	.	ID=five_prime_utr-16715;Parent=PASSSERD04618.1
3	AnnotationFinalizer_	five_prime_UTR	63152995	63153047	.	+	.	ID=five_prime_utr-16716;Parent=PASSSERD04618.1
3	AnnotationFinalizer_	three_prime_UTR	63173556	63174844	.	+	.	ID=three_prime_utr-13642;Parent=PASSSERD04618.1
3	GeMoMa	mRNA	63140625	63174844	4082	+	.	ID=PASSSERD04618.2;Parent=PASSSERD04618;aa=773;alternative="onychos_gene-DSE,pyrgi_gene-DSE";avgCov=127.4989;bestScore=4082;ce=4;evidence=3;iAA=0.9987;lpm=626;maxGap=0;maxScore=4086;minCov=63;minSplitReads=89;nps=0;oldID=montanus_rna-XM_039731582.1_R0;pAA=0.9987;prediction=0;raa=773;rce=4;ref-gene=montanus_gene-DSE;start=M;stop=*;sumWeight=2.8;tae=1;tde=1;tie=1;tpc=1
3	GeMoMa	exon	63140625	63140760	.	+	.	ID=nbis-exon-143762;Parent=PASSSERD04618.2;de=true;minCov=99;pc=1
3	GeMoMa	exon	63141151	63141220	.	+	.	ID=nbis-exon-143763;Parent=PASSSERD04618.2;de=true;minCov=99;pc=1
3	GeMoMa	exon	63152995	63153463	.	+	.	ID=nbis-exon-143764;Parent=PASSSERD04618.2;de=true;minCov=99;pc=1
3	GeMoMa	exon	63164736	63164989	.	+	.	ID=nbis-exon-143765;Parent=PASSSERD04618.2;de=true;minCov=99;pc=1
3	GeMoMa	exon	63168692	63168931	.	+	.	ID=nbis-exon-143766;Parent=PASSSERD04618.2;de=true;minCov=99;pc=1
3	GeMoMa	exon	63169932	63170139	.	+	.	ID=nbis-exon-143767;Parent=PASSSERD04618.2;de=true;minCov=99;pc=1
3	GeMoMa	exon	63171794	63174844	.	+	.	ID=nbis-exon-143768;Parent=PASSSERD04618.2;de=true;minCov=99;pc=1
3	GeMoMa	CDS	63164881	63164989	.	+	0	ID=cds-131589;Parent=PASSSERD04618.2;de=true;minCov=99;pc=1
3	GeMoMa	CDS	63168692	63168931	.	+	2	ID=cds-131590;Parent=PASSSERD04618.2;ae=true;de=true;minCov=78;pc=1
3	GeMoMa	CDS	63169932	63170139	.	+	2	ID=cds-131591;Parent=PASSSERD04618.2;ae=true;de=true;minCov=80;pc=1
3	GeMoMa	CDS	63171794	63173555	.	+	1	ID=cds-131592;Parent=PASSSERD04618.2;ae=true;minCov=63;pc=1
3	AnnotationFinalizer_	five_prime_UTR	63140625	63140760	.	+	.	ID=five_prime_utr-16717;Parent=PASSSERD04618.2
3	AnnotationFinalizer_	five_prime_UTR	63141151	63141220	.	+	.	ID=five_prime_utr-16718;Parent=PASSSERD04618.2
3	AnnotationFinalizer_	five_prime_UTR	63152995	63153463	.	+	.	ID=five_prime_utr-16719;Parent=PASSSERD04618.2
3	AnnotationFinalizer_	five_prime_UTR	63164736	63164880	.	+	.	ID=five_prime_utr-16720;Parent=PASSSERD04618.2
3	AnnotationFinalizer_	three_prime_UTR	63173556	63174844	.	+	.	ID=three_prime_utr-13643;Parent=PASSSERD04618.2
3	GeMoMa	mRNA	63140625	63174844	3225	+	.	ID=PASSSERD04618.3;Parent=PASSSERD04618;aa=615;alternative="onychos_gene-DSE,pyrgi_gene-DSE";avgCov=136.3745;bestScore=3225;ce=2;evidence=3;iAA=0.9984;lpm=468;maxGap=0;maxScore=3229;minCov=63;minSplitReads=0;nps=0;oldID=montanus_rna-XM_039731583.1_R0;pAA=0.9984;prediction=0;raa=615;rce=2;ref-gene=montanus_gene-DSE;start=M;stop=*;sumWeight=2.8;tae=1;tde=1;tie=0;tpc=1
3	GeMoMa	exon	63140625	63140760	.	+	.	ID=nbis-exon-143769;Parent=PASSSERD04618.3;de=true;minCov=99;pc=1
3	GeMoMa	exon	63141151	63141220	.	+	.	ID=nbis-exon-143770;Parent=PASSSERD04618.3;de=true;minCov=99;pc=1
3	GeMoMa	exon	63152995	63153463	.	+	.	ID=nbis-exon-143771;Parent=PASSSERD04618.3;de=true;minCov=99;pc=1
3	GeMoMa	exon	63164736	63164989	.	+	.	ID=nbis-exon-143772;Parent=PASSSERD04618.3;de=true;minCov=99;pc=1
3	GeMoMa	exon	63171794	63174844	.	+	.	ID=nbis-exon-143773;Parent=PASSSERD04618.3;de=true;minCov=99;pc=1
3	GeMoMa	CDS	63164907	63164989	.	+	0	ID=cds-131593;Parent=PASSSERD04618.3;de=true;minCov=99;pc=1
3	GeMoMa	CDS	63171794	63173555	.	+	1	ID=cds-131594;Parent=PASSSERD04618.3;ae=true;minCov=63;pc=1
3	AnnotationFinalizer_	five_prime_UTR	63140625	63140760	.	+	.	ID=five_prime_utr-16721;Parent=PASSSERD04618.3
3	AnnotationFinalizer_	five_prime_UTR	63141151	63141220	.	+	.	ID=five_prime_utr-16722;Parent=PASSSERD04618.3
3	AnnotationFinalizer_	five_prime_UTR	63152995	63153463	.	+	.	ID=five_prime_utr-16723;Parent=PASSSERD04618.3
3	AnnotationFinalizer_	five_prime_UTR	63164736	63164906	.	+	.	ID=five_prime_utr-16724;Parent=PASSSERD04618.3
3	AnnotationFinalizer_	three_prime_UTR	63173556	63174844	.	+	.	ID=three_prime_utr-13644;Parent=PASSSERD04618.3
3	GeMoMa	mRNA	63153747	63174844	4461	+	.	ID=PASSSERD04618.4;Parent=PASSSERD04618;aa=845;avgCov=123.8469;bestScore=4461;ce=5;evidence=1;iAA=0.9988;lpm=698;maxGap=0;maxScore=4465;minCov=13;minSplitReads=4;nps=0;oldID=montanus_rna-XM_039731579.1_R0;pAA=0.9988;prediction=0;raa=845;rce=5;ref-gene=montanus_gene-DSE;start=M;stop=*;sumWeight=0.8;tae=1;tde=1;tie=1;tpc=1
3	GeMoMa	exon	63153747	63155860	.	+	.	ID=nbis-exon-143774;Parent=PASSSERD04618.4;de=true;minCov=13;pc=1
3	GeMoMa	exon	63164736	63164989	.	+	.	ID=nbis-exon-143775;Parent=PASSSERD04618.4;de=true;minCov=13;pc=1
3	GeMoMa	exon	63168692	63168931	.	+	.	ID=nbis-exon-143776;Parent=PASSSERD04618.4;de=true;minCov=13;pc=1
3	GeMoMa	exon	63169932	63170139	.	+	.	ID=nbis-exon-143777;Parent=PASSSERD04618.4;de=true;minCov=13;pc=1
3	GeMoMa	exon	63171794	63174844	.	+	.	ID=nbis-exon-143778;Parent=PASSSERD04618.4;de=true;minCov=13;pc=1
3	GeMoMa	CDS	63155790	63155860	.	+	0	ID=cds-131595;Parent=PASSSERD04618.4;de=true;minCov=13;pc=1
3	GeMoMa	CDS	63164736	63164989	.	+	1	ID=cds-131596;Parent=PASSSERD04618.4;ae=true;de=true;minCov=99;pc=1
3	GeMoMa	CDS	63168692	63168931	.	+	2	ID=cds-131597;Parent=PASSSERD04618.4;ae=true;de=true;minCov=78;pc=1
3	GeMoMa	CDS	63169932	63170139	.	+	2	ID=cds-131598;Parent=PASSSERD04618.4;ae=true;de=true;minCov=80;pc=1
3	GeMoMa	CDS	63171794	63173555	.	+	1	ID=cds-131599;Parent=PASSSERD04618.4;ae=true;minCov=63;pc=1
3	AnnotationFinalizer_	five_prime_UTR	63153747	63155789	.	+	.	ID=five_prime_utr-16725;Parent=PASSSERD04618.4
3	AnnotationFinalizer_	three_prime_UTR	63173556	63174844	.	+	.	ID=three_prime_utr-13645;Parent=PASSSERD04618.4
3	GAF	gene	63184057	63187928	.	+	.	ID=PASSSERD04619;combinedEvidence=4;complete=1;maxEvidence=4;maxTie=1.0;transcripts=1
3	GeMoMa	mRNA	63184057	63187928	1674	+	.	ID=PASSSERD04619.1;Parent=PASSSERD04619;aa=317;alternative="montanus_gene-LOC120512835,onychos_gene-LOC121346306,pyrgi_gene-LOC121359230";avgCov=21.123;bestScore=1674;ce=2;evidence=4;iAA=1;lpm=317;maxGap=0;maxScore=1674;minCov=4;minSplitReads=17;nps=0;oldID=passerold_transcript:ENSPDOT00000010037_R0;pAA=1;prediction=0;raa=317;rce=2;ref-gene=passerold_gene:ENSPDOG00000006799;start=M;stop=*;sumWeight=3.6;tae=1;tde=1;tie=1;tpc=1
3	GeMoMa	exon	63184057	63184765	.	+	.	ID=nbis-exon-143779;Parent=PASSSERD04619.1;de=true;minCov=4;pc=1
3	GeMoMa	exon	63186441	63187928	.	+	.	ID=nbis-exon-143780;Parent=PASSSERD04619.1;de=true;minCov=4;pc=1
3	GeMoMa	CDS	63184232	63184765	.	+	0	ID=cds-131600;Parent=PASSSERD04619.1;de=true;minCov=4;pc=1
3	GeMoMa	CDS	63186441	63186857	.	+	0	ID=cds-131601;Parent=PASSSERD04619.1;ae=true;minCov=11;pc=1
3	AnnotationFinalizer_	five_prime_UTR	63184057	63184231	.	+	.	ID=five_prime_utr-16726;Parent=PASSSERD04619.1
3	AnnotationFinalizer_	three_prime_UTR	63186858	63187928	.	+	.	ID=three_prime_utr-13646;Parent=PASSSERD04619.1
3	GAF	gene	63190181	63207014	.	-	.	ID=PASSSERD04620;combinedEvidence=3;complete=2;maxEvidence=3;maxTie=0.25;transcripts=2
3	GeMoMa	mRNA	63190181	63205472	531	-	.	ID=PASSSERD04620.2;Parent=PASSSERD04620;aa=169;alternative="pyrgi_gene-TRAPPC3";avgCov=3.6055;bestScore=683;ce=5;evidence=2;iAA=0.6213;lpm=10;maxGap=1;maxScore=866;minCov=0;minSplitReads=0;nps=0;oldID=montanus_rna-XM_039729218.1_R1;pAA=0.7515;prediction=1;raa=168;rce=5;ref-gene=montanus_gene-TRAPPC3;start=M;stop=*;sumWeight=1.8;tae=0.5;tde=0.25;tie=0.25;tpc=0.8067
3	GeMoMa	exon	63190181	63190493	.	-	.	ID=nbis-exon-143786;Parent=PASSSERD04620.2;de=false;minCov=1;pc=1
3	GeMoMa	exon	63191560	63191745	.	-	.	ID=nbis-exon-143787;Parent=PASSSERD04620.2;de=false;minCov=1;pc=1
3	GeMoMa	exon	63202207	63202306	.	-	.	ID=nbis-exon-143788;Parent=PASSSERD04620.2;de=false;minCov=1;pc=1
3	GeMoMa	exon	63205047	63205144	.	-	.	ID=nbis-exon-143789;Parent=PASSSERD04620.2;de=false;minCov=1;pc=1
3	GeMoMa	exon	63205448	63205472	.	-	.	ID=nbis-exon-143790;Parent=PASSSERD04620.2;de=false;minCov=1;pc=1
3	GeMoMa	CDS	63190374	63190493	.	-	0	ID=cds-131611;Parent=PASSSERD04620.2;ae=true;minCov=4;pc=1
3	GeMoMa	CDS	63191560	63191745	.	-	0	ID=cds-131610;Parent=PASSSERD04620.2;ae=true;de=true;minCov=3;pc=1
3	GeMoMa	CDS	63202207	63202306	.	-	1	ID=cds-131609;Parent=PASSSERD04620.2;ae=false;de=false;minCov=3;pc=1
3	GeMoMa	CDS	63205047	63205144	.	-	0	ID=cds-131608;Parent=PASSSERD04620.2;ae=false;de=false;minCov=0;pc=0
3	GeMoMa	CDS	63205448	63205450	.	-	0	ID=cds-131607;Parent=PASSSERD04620.2;de=false;minCov=1;pc=1
3	AnnotationFinalizer_	five_prime_UTR	63205451	63205472	.	-	.	ID=five_prime_utr-16727;Parent=PASSSERD04620.2
3	AnnotationFinalizer_	three_prime_UTR	63190181	63190373	.	-	.	ID=three_prime_utr-13648;Parent=PASSSERD04620.2
3	GeMoMa	mRNA	63190181	63207014	932	-	.	ID=PASSSERD04620.1;Parent=PASSSERD04620;aa=182;alternative="onychos_gene-TRAPPC3,onychos_gene-TRAPPC3L,pyrgi_gene-TRAPPC3";avgCov=3.3425;bestScore=932;ce=5;evidence=3;iAA=1;lpm=182;maxGap=0;maxScore=932;minCov=0;minSplitReads=0;nps=0;oldID=montanus_rna-XM_039731601.1_R0;pAA=1;prediction=0;raa=182;rce=5;ref-gene=montanus_gene-TRAPPC3L;start=M;stop=*;sumWeight=2.8;tae=0.5;tde=0.25;tie=0.25;tpc=0.7436
3	GeMoMa	exon	63190181	63190493	.	-	.	ID=nbis-exon-143781;Parent=PASSSERD04620.1;de=false;minCov=0;pc=0
3	GeMoMa	exon	63191560	63191745	.	-	.	ID=nbis-exon-143782;Parent=PASSSERD04620.1;de=false;minCov=0;pc=0
3	GeMoMa	exon	63202207	63202306	.	-	.	ID=nbis-exon-143783;Parent=PASSSERD04620.1;de=false;minCov=0;pc=0
3	GeMoMa	exon	63205047	63205144	.	-	.	ID=nbis-exon-143784;Parent=PASSSERD04620.1;de=false;minCov=0;pc=0
3	GeMoMa	exon	63206973	63207014	.	-	.	ID=nbis-exon-143785;Parent=PASSSERD04620.1;de=false;minCov=0;pc=0
3	GeMoMa	CDS	63190374	63190493	.	-	0	ID=cds-131606;Parent=PASSSERD04620.1;ae=true;minCov=4;pc=1
3	GeMoMa	CDS	63191560	63191745	.	-	0	ID=cds-131605;Parent=PASSSERD04620.1;ae=true;de=true;minCov=3;pc=1
3	GeMoMa	CDS	63202207	63202306	.	-	1	ID=cds-131604;Parent=PASSSERD04620.1;ae=false;de=false;minCov=3;pc=1
3	GeMoMa	CDS	63205047	63205144	.	-	0	ID=cds-131603;Parent=PASSSERD04620.1;ae=false;de=false;minCov=0;pc=0
3	GeMoMa	CDS	63206973	63207014	.	-	0	ID=cds-131602;Parent=PASSSERD04620.1;de=false;minCov=0;pc=0
3	AnnotationFinalizer_	three_prime_UTR	63190181	63190373	.	-	.	ID=three_prime_utr-13647;Parent=PASSSERD04620.1
3	GAF	gene	63192062	63200254	.	+	.	ID=PASSSERD04621;combinedEvidence=4;complete=1;maxEvidence=4;maxTie=1.0;transcripts=1
3	GeMoMa	mRNA	63192062	63200254	1635	+	.	ID=PASSSERD04621.1;Parent=PASSSERD04621;aa=310;alternative="montanus_gene-CALHM5,onychos_gene-LOC121346254,onychos_gene-LOC121346306,pyrgi_gene-LOC121359259";avgCov=225.4172;bestScore=1635;ce=2;evidence=4;iAA=1;lpm=310;maxGap=0;maxScore=1635;minCov=88;minSplitReads=211;nps=0;oldID=passerold_transcript:ENSPDOT00000010059_R0;pAA=1;prediction=0;raa=310;rce=2;ref-gene=passerold_gene:ENSPDOG00000006817;start=M;stop=*;sumWeight=3.6;tae=1;tde=1;tie=1;tpc=1
3	GeMoMa	exon	63192062	63192959	.	+	.	ID=nbis-exon-143791;Parent=PASSSERD04621.1;de=true;minCov=88;pc=1
3	GeMoMa	exon	63195679	63200254	.	+	.	ID=nbis-exon-143792;Parent=PASSSERD04621.1;de=true;minCov=88;pc=1
3	GeMoMa	CDS	63192420	63192959	.	+	0	ID=cds-131612;Parent=PASSSERD04621.1;de=true;minCov=88;pc=1
3	GeMoMa	CDS	63195679	63196068	.	+	0	ID=cds-131613;Parent=PASSSERD04621.1;ae=true;minCov=207;pc=1
3	AnnotationFinalizer_	five_prime_UTR	63192062	63192419	.	+	.	ID=five_prime_utr-16728;Parent=PASSSERD04621.1
3	AnnotationFinalizer_	three_prime_UTR	63196069	63200254	.	+	.	ID=three_prime_utr-13649;Parent=PASSSERD04621.1
3	GAF	gene	63213188	63215339	.	+	.	ID=PASSSERD04622;combinedEvidence=3;complete=2;maxEvidence=3;maxTie=1.0;transcripts=2
3	GeMoMa	mRNA	63213188	63215339	1659	+	.	ID=PASSSERD04622.1;Parent=PASSSERD04622;aa=321;alternative="onychos_gene-CALHM4,pyrgi_gene-CALHM4";avgCov=3.4787;bestScore=1659;ce=2;evidence=3;iAA=0.9875;lpm=165;maxGap=0;maxScore=1676;minCov=0;minSplitReads=9;nps=0;oldID=montanus_rna-XM_039731565.1_R0;pAA=0.9907;prediction=0;raa=321;rce=2;ref-gene=montanus_gene-CALHM4;start=M;stop=*;sumWeight=2.8;tae=1;tde=1;tie=1;tpc=0.8712
3	GeMoMa	exon	63213188	63213745	.	+	.	ID=nbis-exon-143793;Parent=PASSSERD04622.1;de=true;minCov=0;pc=0.9211
3	GeMoMa	exon	63214500	63215339	.	+	.	ID=nbis-exon-143794;Parent=PASSSERD04622.1;de=true;minCov=0;pc=0.9211
3	GeMoMa	CDS	63213188	63213745	.	+	0	ID=cds-131614;Parent=PASSSERD04622.1;de=true;minCov=0;pc=0.9211
3	GeMoMa	CDS	63214500	63214904	.	+	0	ID=cds-131615;Parent=PASSSERD04622.1;ae=true;minCov=0;pc=0.8025
3	AnnotationFinalizer_	three_prime_UTR	63214905	63215339	.	+	.	ID=three_prime_utr-13650;Parent=PASSSERD04622.1
3	GeMoMa	mRNA	63213382	63215339	896	+	.	ID=PASSSERD04622.2;Parent=PASSSERD04622;aa=243;avgCov=4.0796;bestScore=896;ce=2;evidence=1;iAA=0.7572;lpm=65;maxGap=54;maxScore=985;minCov=0;minSplitReads=9;nps=0;oldID=onychos_rna-XM_041423914.1_R0;pAA=0.7613;prediction=0;raa=189;rce=2;ref-gene=onychos_gene-CALHM4;start=M;stop=*;sumWeight=1.0;tae=1;tde=1;tie=1;tpc=0.8903
3	GeMoMa	exon	63213382	63213745	.	+	.	ID=nbis-exon-143795;Parent=PASSSERD04622.2;de=true;minCov=1;pc=1
3	GeMoMa	exon	63214500	63215339	.	+	.	ID=nbis-exon-143796;Parent=PASSSERD04622.2;de=true;minCov=1;pc=1
3	GeMoMa	CDS	63213422	63213745	.	+	0	ID=cds-131616;Parent=PASSSERD04622.2;de=true;minCov=1;pc=1
3	GeMoMa	CDS	63214500	63214904	.	+	0	ID=cds-131617;Parent=PASSSERD04622.2;ae=true;minCov=0;pc=0.8025
3	AnnotationFinalizer_	five_prime_UTR	63213382	63213421	.	+	.	ID=five_prime_utr-16729;Parent=PASSSERD04622.2
3	AnnotationFinalizer_	three_prime_UTR	63214905	63215339	.	+	.	ID=three_prime_utr-13651;Parent=PASSSERD04622.2
3	GAF	gene	63218605	63229581	.	+	.	ID=PASSSERD04623;combinedEvidence=4;complete=1;maxEvidence=4;maxTie=1.0;transcripts=1
3	GeMoMa	mRNA	63218605	63229581	1224	+	.	ID=PASSSERD04623.1;Parent=PASSSERD04623;aa=241;alternative="montanus_gene-RWDD1,onychos_gene-RWDD1,pyrgi_gene-RWDD1";avgCov=1914.2849;bestScore=1224;ce=7;evidence=4;iAA=1;lpm=241;maxGap=0;maxScore=1224;minCov=730;minSplitReads=1589;nps=0;oldID=passerold_transcript:ENSPDOT00000010318_R0;pAA=1;prediction=0;raa=241;rce=7;ref-gene=passerold_gene:ENSPDOG00000007002;start=M;stop=*;sumWeight=3.6;tae=1;tde=1;tie=1;tpc=1
3	GeMoMa	exon	63218605	63218788	.	+	.	ID=nbis-exon-143797;Parent=PASSSERD04623.1;de=true;minCov=730;pc=1
3	GeMoMa	exon	63220470	63220535	.	+	.	ID=nbis-exon-143798;Parent=PASSSERD04623.1;de=true;minCov=730;pc=1
3	GeMoMa	exon	63221723	63221853	.	+	.	ID=nbis-exon-143799;Parent=PASSSERD04623.1;de=true;minCov=730;pc=1
3	GeMoMa	exon	63222870	63223013	.	+	.	ID=nbis-exon-143800;Parent=PASSSERD04623.1;de=true;minCov=730;pc=1
3	GeMoMa	exon	63224013	63224145	.	+	.	ID=nbis-exon-143801;Parent=PASSSERD04623.1;de=true;minCov=730;pc=1
3	GeMoMa	exon	63225280	63225342	.	+	.	ID=nbis-exon-143802;Parent=PASSSERD04623.1;de=true;minCov=730;pc=1
3	GeMoMa	exon	63227029	63229581	.	+	.	ID=nbis-exon-143803;Parent=PASSSERD04623.1;de=true;minCov=730;pc=1
3	GeMoMa	CDS	63218716	63218788	.	+	0	ID=cds-131618;Parent=PASSSERD04623.1;de=true;minCov=730;pc=1
3	GeMoMa	CDS	63220470	63220535	.	+	2	ID=cds-131619;Parent=PASSSERD04623.1;ae=true;de=true;minCov=1588;pc=1
3	GeMoMa	CDS	63221723	63221853	.	+	2	ID=cds-131620;Parent=PASSSERD04623.1;ae=true;de=true;minCov=1671;pc=1
3	GeMoMa	CDS	63222870	63223013	.	+	0	ID=cds-131621;Parent=PASSSERD04623.1;ae=true;de=true;minCov=1734;pc=1
3	GeMoMa	CDS	63224013	63224145	.	+	0	ID=cds-131622;Parent=PASSSERD04623.1;ae=true;de=true;minCov=1750;pc=1
3	GeMoMa	CDS	63225280	63225342	.	+	2	ID=cds-131623;Parent=PASSSERD04623.1;ae=true;de=true;minCov=1934;pc=1
3	GeMoMa	CDS	63227029	63227141	.	+	2	ID=cds-131624;Parent=PASSSERD04623.1;ae=true;minCov=1815;pc=1
3	AnnotationFinalizer_	five_prime_UTR	63218605	63218715	.	+	.	ID=five_prime_utr-16730;Parent=PASSSERD04623.1
3	AnnotationFinalizer_	three_prime_UTR	63227142	63229581	.	+	.	ID=three_prime_utr-13652;Parent=PASSSERD04623.1
3	GAF	gene	63230555	63239475	.	-	.	ID=PASSSERD04624;combinedEvidence=2;complete=2;maxEvidence=1;maxTie=1.0;transcripts=2
3	GeMoMa	mRNA	63230555	63239030	2047	-	.	ID=PASSSERD04624.1;Parent=PASSSERD04624;aa=396;avgCov=451.5311;bestScore=2047;ce=9;evidence=1;iAA=0.9798;lpm=99;maxGap=1;maxScore=2097;minCov=4;minSplitReads=0;nps=0;oldID=onychos_rna-XM_041424006.1_R0;pAA=0.9823;prediction=0;raa=394;rce=9;ref-gene=onychos_gene-ZUP1;start=M;stop=*;sumWeight=1.0;tae=1;tde=0.875;tie=0.875;tpc=1
3	GeMoMa	exon	63230555	63231305	.	-	.	ID=nbis-exon-143804;Parent=PASSSERD04624.1;de=false;minCov=4;pc=1
3	GeMoMa	exon	63232326	63232546	.	-	.	ID=nbis-exon-143805;Parent=PASSSERD04624.1;de=false;minCov=4;pc=1
3	GeMoMa	exon	63232880	63233031	.	-	.	ID=nbis-exon-143806;Parent=PASSSERD04624.1;de=false;minCov=4;pc=1
3	GeMoMa	exon	63233666	63233834	.	-	.	ID=nbis-exon-143807;Parent=PASSSERD04624.1;de=false;minCov=4;pc=1
3	GeMoMa	exon	63234147	63234335	.	-	.	ID=nbis-exon-143808;Parent=PASSSERD04624.1;de=false;minCov=4;pc=1
3	GeMoMa	exon	63235837	63236005	.	-	.	ID=nbis-exon-143809;Parent=PASSSERD04624.1;de=false;minCov=4;pc=1
3	GeMoMa	exon	63236759	63236868	.	-	.	ID=nbis-exon-143810;Parent=PASSSERD04624.1;de=false;minCov=4;pc=1
3	GeMoMa	exon	63237801	63237917	.	-	.	ID=nbis-exon-143811;Parent=PASSSERD04624.1;de=false;minCov=4;pc=1
3	GeMoMa	exon	63238877	63239030	.	-	.	ID=nbis-exon-143812;Parent=PASSSERD04624.1;de=false;minCov=4;pc=1
3	GeMoMa	CDS	63231258	63231305	.	-	0	ID=cds-131633;Parent=PASSSERD04624.1;ae=true;minCov=513;pc=1
3	GeMoMa	CDS	63232326	63232546	.	-	2	ID=cds-131632;Parent=PASSSERD04624.1;ae=true;de=true;minCov=451;pc=1
3	GeMoMa	CDS	63232880	63233031	.	-	1	ID=cds-131631;Parent=PASSSERD04624.1;ae=true;de=true;minCov=380;pc=1
3	GeMoMa	CDS	63233666	63233834	.	-	2	ID=cds-131630;Parent=PASSSERD04624.1;ae=true;de=true;minCov=341;pc=1
3	GeMoMa	CDS	63234147	63234335	.	-	2	ID=cds-131629;Parent=PASSSERD04624.1;ae=true;de=true;minCov=419;pc=1
3	GeMoMa	CDS	63235837	63236005	.	-	0	ID=cds-131628;Parent=PASSSERD04624.1;ae=true;de=true;minCov=410;pc=1
3	GeMoMa	CDS	63236759	63236868	.	-	2	ID=cds-131627;Parent=PASSSERD04624.1;ae=true;de=true;minCov=440;pc=1
3	GeMoMa	CDS	63237801	63237917	.	-	2	ID=cds-131626;Parent=PASSSERD04624.1;ae=true;de=true;minCov=193;pc=1
3	GeMoMa	CDS	63238877	63238889	.	-	0	ID=cds-131625;Parent=PASSSERD04624.1;de=false;minCov=4;pc=1
3	AnnotationFinalizer_	five_prime_UTR	63238890	63239030	.	-	.	ID=five_prime_utr-16731;Parent=PASSSERD04624.1
3	AnnotationFinalizer_	three_prime_UTR	63230555	63231257	.	-	.	ID=three_prime_utr-13653;Parent=PASSSERD04624.1
3	GeMoMa	mRNA	63230555	63239475	1990	-	.	ID=PASSSERD04624.2;Parent=PASSSERD04624;aa=375;avgCov=446.8373;bestScore=1990;ce=7;evidence=1;iAA=1;lpm=375;maxGap=0;maxScore=1990;minCov=28;minSplitReads=241;nps=0;oldID=passerold_transcript:ENSPDOT00000010348_R0;pAA=1;prediction=0;raa=375;rce=7;ref-gene=passerold_gene:ENSPDOG00000007018;start=M;stop=*;sumWeight=0.8;tae=1;tde=1;tie=1;tpc=1
3	GeMoMa	exon	63230555	63232546	.	-	.	ID=nbis-exon-143813;Parent=PASSSERD04624.2;de=true;minCov=305;pc=1
3	GeMoMa	exon	63232880	63233031	.	-	.	ID=nbis-exon-143814;Parent=PASSSERD04624.2;de=true;minCov=305;pc=1
3	GeMoMa	exon	63233666	63233834	.	-	.	ID=nbis-exon-143815;Parent=PASSSERD04624.2;de=true;minCov=305;pc=1
3	GeMoMa	exon	63234147	63234335	.	-	.	ID=nbis-exon-143816;Parent=PASSSERD04624.2;de=true;minCov=305;pc=1
3	GeMoMa	exon	63235837	63236005	.	-	.	ID=nbis-exon-143817;Parent=PASSSERD04624.2;de=true;minCov=305;pc=1
3	GeMoMa	exon	63236759	63236868	.	-	.	ID=nbis-exon-143818;Parent=PASSSERD04624.2;de=true;minCov=305;pc=1
3	GeMoMa	exon	63237801	63237917	.	-	.	ID=nbis-exon-143819;Parent=PASSSERD04624.2;de=true;minCov=305;pc=1
3	GeMoMa	exon	63239395	63239475	.	-	.	ID=nbis-exon-143820;Parent=PASSSERD04624.2;de=true;minCov=305;pc=1
3	GeMoMa	CDS	63232293	63232546	.	-	2	ID=cds-131640;Parent=PASSSERD04624.2;ae=true;minCov=28;pc=1
3	GeMoMa	CDS	63232880	63233031	.	-	1	ID=cds-131639;Parent=PASSSERD04624.2;ae=true;de=true;minCov=380;pc=1
3	GeMoMa	CDS	63233666	63233834	.	-	2	ID=cds-131638;Parent=PASSSERD04624.2;ae=true;de=true;minCov=341;pc=1
3	GeMoMa	CDS	63234147	63234335	.	-	2	ID=cds-131637;Parent=PASSSERD04624.2;ae=true;de=true;minCov=419;pc=1
3	GeMoMa	CDS	63235837	63236005	.	-	0	ID=cds-131636;Parent=PASSSERD04624.2;ae=true;de=true;minCov=410;pc=1
3	GeMoMa	CDS	63236759	63236868	.	-	2	ID=cds-131635;Parent=PASSSERD04624.2;ae=true;de=true;minCov=440;pc=1
3	GeMoMa	CDS	63237801	63237882	.	-	0	ID=cds-131634;Parent=PASSSERD04624.2;de=true;minCov=305;pc=1
3	AnnotationFinalizer_	five_prime_UTR	63237883	63237917	.	-	.	ID=five_prime_utr-16733;Parent=PASSSERD04624.2
3	AnnotationFinalizer_	five_prime_UTR	63239395	63239475	.	-	.	ID=five_prime_utr-16732;Parent=PASSSERD04624.2
3	AnnotationFinalizer_	three_prime_UTR	63230555	63232292	.	-	.	ID=three_prime_utr-13654;Parent=PASSSERD04624.2
3	GAF	gene	63239912	63262083	.	+	.	ID=PASSSERD04625;combinedEvidence=4;complete=5;maxEvidence=3;maxTie=1.0;transcripts=5
3	GeMoMa	mRNA	63239912	63262083	2775	+	.	ID=PASSSERD04625.1;Parent=PASSSERD04625;aa=540;alternative="onychos_gene-KPNA6,passerold_gene:ENSPDOG00000007027,pyrgi_gene-KPNA5";avgCov=1122.937;bestScore=2775;ce=14;evidence=3;iAA=1;lpm=540;maxGap=0;maxScore=2775;minCov=582;minSplitReads=607;nps=0;oldID=onychos_rna-XM_041423666.1_R0;pAA=1;prediction=0;raa=540;rce=14;ref-gene=onychos_gene-KPNA5;start=M;stop=*;sumWeight=2.8;tae=1;tde=1;tie=1;tpc=1
3	GeMoMa	exon	63239912	63240048	.	+	.	ID=nbis-exon-143821;Parent=PASSSERD04625.1;de=true;minCov=582;pc=1
3	GeMoMa	exon	63242126	63242259	.	+	.	ID=nbis-exon-143822;Parent=PASSSERD04625.1;de=true;minCov=582;pc=1
3	GeMoMa	exon	63244551	63244652	.	+	.	ID=nbis-exon-143823;Parent=PASSSERD04625.1;de=true;minCov=582;pc=1
3	GeMoMa	exon	63244735	63244834	.	+	.	ID=nbis-exon-143824;Parent=PASSSERD04625.1;de=true;minCov=582;pc=1
3	GeMoMa	exon	63245578	63245672	.	+	.	ID=nbis-exon-143825;Parent=PASSSERD04625.1;de=true;minCov=582;pc=1
3	GeMoMa	exon	63246470	63246601	.	+	.	ID=nbis-exon-143826;Parent=PASSSERD04625.1;de=true;minCov=582;pc=1
3	GeMoMa	exon	63246870	63246958	.	+	.	ID=nbis-exon-143827;Parent=PASSSERD04625.1;de=true;minCov=582;pc=1
3	GeMoMa	exon	63248129	63248228	.	+	.	ID=nbis-exon-143828;Parent=PASSSERD04625.1;de=true;minCov=582;pc=1
3	GeMoMa	exon	63249805	63249968	.	+	.	ID=nbis-exon-143829;Parent=PASSSERD04625.1;de=true;minCov=582;pc=1
3	GeMoMa	exon	63251021	63251099	.	+	.	ID=nbis-exon-143830;Parent=PASSSERD04625.1;de=true;minCov=582;pc=1
3	GeMoMa	exon	63252031	63252156	.	+	.	ID=nbis-exon-143831;Parent=PASSSERD04625.1;de=true;minCov=582;pc=1
3	GeMoMa	exon	63253005	63253132	.	+	.	ID=nbis-exon-143832;Parent=PASSSERD04625.1;de=true;minCov=582;pc=1
3	GeMoMa	exon	63254762	63254940	.	+	.	ID=nbis-exon-143833;Parent=PASSSERD04625.1;de=true;minCov=582;pc=1
3	GeMoMa	exon	63256500	63262083	.	+	.	ID=nbis-exon-143834;Parent=PASSSERD04625.1;de=true;minCov=582;pc=1
3	GeMoMa	CDS	63240045	63240048	.	+	0	ID=cds-131641;Parent=PASSSERD04625.1;de=true;minCov=582;pc=1
3	GeMoMa	CDS	63242126	63242259	.	+	2	ID=cds-131642;Parent=PASSSERD04625.1;ae=true;de=true;minCov=631;pc=1
3	GeMoMa	CDS	63244551	63244652	.	+	0	ID=cds-131643;Parent=PASSSERD04625.1;ae=true;de=true;minCov=1127;pc=1
3	GeMoMa	CDS	63244735	63244834	.	+	0	ID=cds-131644;Parent=PASSSERD04625.1;ae=true;de=true;minCov=1180;pc=1
3	GeMoMa	CDS	63245578	63245672	.	+	2	ID=cds-131645;Parent=PASSSERD04625.1;ae=true;de=true;minCov=1022;pc=1
3	GeMoMa	CDS	63246470	63246601	.	+	0	ID=cds-131646;Parent=PASSSERD04625.1;ae=true;de=true;minCov=1039;pc=1
3	GeMoMa	CDS	63246870	63246958	.	+	0	ID=cds-131647;Parent=PASSSERD04625.1;ae=true;de=true;minCov=1049;pc=1
3	GeMoMa	CDS	63248129	63248228	.	+	1	ID=cds-131648;Parent=PASSSERD04625.1;ae=true;de=true;minCov=968;pc=1
3	GeMoMa	CDS	63249805	63249968	.	+	0	ID=cds-131649;Parent=PASSSERD04625.1;ae=true;de=true;minCov=1018;pc=1
3	GeMoMa	CDS	63251021	63251099	.	+	1	ID=cds-131650;Parent=PASSSERD04625.1;ae=true;de=true;minCov=992;pc=1
3	GeMoMa	CDS	63252031	63252156	.	+	0	ID=cds-131651;Parent=PASSSERD04625.1;ae=true;de=true;minCov=873;pc=1
3	GeMoMa	CDS	63253005	63253132	.	+	0	ID=cds-131652;Parent=PASSSERD04625.1;ae=true;de=true;minCov=842;pc=1
3	GeMoMa	CDS	63254762	63254940	.	+	1	ID=cds-131653;Parent=PASSSERD04625.1;ae=true;de=true;minCov=1062;pc=1
3	GeMoMa	CDS	63256500	63256687	.	+	2	ID=cds-131654;Parent=PASSSERD04625.1;ae=true;minCov=1138;pc=1
3	AnnotationFinalizer_	five_prime_UTR	63239912	63240044	.	+	.	ID=five_prime_utr-16734;Parent=PASSSERD04625.1
3	AnnotationFinalizer_	three_prime_UTR	63256688	63262083	.	+	.	ID=three_prime_utr-13655;Parent=PASSSERD04625.1
3	GeMoMa	mRNA	63239912	63262083	2758	+	.	ID=PASSSERD04625.2;Parent=PASSSERD04625;aa=537;alternative="montanus_gene-KPNA1,montanus_gene-KPNA6,onychos_gene-KPNA1,pyrgi_gene-KPNA1";avgCov=1125.7418;bestScore=2758;ce=13;evidence=3;iAA=1;lpm=537;maxGap=0;maxScore=2758;minCov=655;minSplitReads=872;nps=0;oldID=montanus_rna-XM_039731558.1_R0;pAA=1;prediction=0;raa=537;rce=13;ref-gene=montanus_gene-KPNA5;start=M;stop=*;sumWeight=2.8;tae=1;tde=1;tie=1;tpc=1
3	GeMoMa	exon	63239912	63240048	.	+	.	ID=nbis-exon-143835;Parent=PASSSERD04625.2;de=true;minCov=655;pc=1
3	GeMoMa	exon	63242126	63242259	.	+	.	ID=nbis-exon-143836;Parent=PASSSERD04625.2;de=true;minCov=655;pc=1
3	GeMoMa	exon	63244551	63244652	.	+	.	ID=nbis-exon-143837;Parent=PASSSERD04625.2;de=true;minCov=655;pc=1
3	GeMoMa	exon	63244735	63244834	.	+	.	ID=nbis-exon-143838;Parent=PASSSERD04625.2;de=true;minCov=655;pc=1
3	GeMoMa	exon	63245578	63245672	.	+	.	ID=nbis-exon-143839;Parent=PASSSERD04625.2;de=true;minCov=655;pc=1
3	GeMoMa	exon	63246470	63246601	.	+	.	ID=nbis-exon-143840;Parent=PASSSERD04625.2;de=true;minCov=655;pc=1
3	GeMoMa	exon	63246870	63246958	.	+	.	ID=nbis-exon-143841;Parent=PASSSERD04625.2;de=true;minCov=655;pc=1
3	GeMoMa	exon	63248129	63248228	.	+	.	ID=nbis-exon-143842;Parent=PASSSERD04625.2;de=true;minCov=655;pc=1
3	GeMoMa	exon	63249805	63249968	.	+	.	ID=nbis-exon-143843;Parent=PASSSERD04625.2;de=true;minCov=655;pc=1
3	GeMoMa	exon	63251021	63251099	.	+	.	ID=nbis-exon-143844;Parent=PASSSERD04625.2;de=true;minCov=655;pc=1
3	GeMoMa	exon	63252031	63252156	.	+	.	ID=nbis-exon-143845;Parent=PASSSERD04625.2;de=true;minCov=655;pc=1
3	GeMoMa	exon	63253005	63253132	.	+	.	ID=nbis-exon-143846;Parent=PASSSERD04625.2;de=true;minCov=655;pc=1
3	GeMoMa	exon	63254762	63254940	.	+	.	ID=nbis-exon-143847;Parent=PASSSERD04625.2;de=true;minCov=655;pc=1
3	GeMoMa	exon	63256500	63262083	.	+	.	ID=nbis-exon-143848;Parent=PASSSERD04625.2;de=true;minCov=655;pc=1
3	GeMoMa	CDS	63242131	63242259	.	+	0	ID=cds-131655;Parent=PASSSERD04625.2;de=true;minCov=655;pc=1
3	GeMoMa	CDS	63244551	63244652	.	+	0	ID=cds-131656;Parent=PASSSERD04625.2;ae=true;de=true;minCov=1127;pc=1
3	GeMoMa	CDS	63244735	63244834	.	+	0	ID=cds-131657;Parent=PASSSERD04625.2;ae=true;de=true;minCov=1180;pc=1
3	GeMoMa	CDS	63245578	63245672	.	+	2	ID=cds-131658;Parent=PASSSERD04625.2;ae=true;de=true;minCov=1022;pc=1
3	GeMoMa	CDS	63246470	63246601	.	+	0	ID=cds-131659;Parent=PASSSERD04625.2;ae=true;de=true;minCov=1039;pc=1
3	GeMoMa	CDS	63246870	63246958	.	+	0	ID=cds-131660;Parent=PASSSERD04625.2;ae=true;de=true;minCov=1049;pc=1
3	GeMoMa	CDS	63248129	63248228	.	+	1	ID=cds-131661;Parent=PASSSERD04625.2;ae=true;de=true;minCov=968;pc=1
3	GeMoMa	CDS	63249805	63249968	.	+	0	ID=cds-131662;Parent=PASSSERD04625.2;ae=true;de=true;minCov=1018;pc=1
3	GeMoMa	CDS	63251021	63251099	.	+	1	ID=cds-131663;Parent=PASSSERD04625.2;ae=true;de=true;minCov=992;pc=1
3	GeMoMa	CDS	63252031	63252156	.	+	0	ID=cds-131664;Parent=PASSSERD04625.2;ae=true;de=true;minCov=873;pc=1
3	GeMoMa	CDS	63253005	63253132	.	+	0	ID=cds-131665;Parent=PASSSERD04625.2;ae=true;de=true;minCov=842;pc=1
3	GeMoMa	CDS	63254762	63254940	.	+	1	ID=cds-131666;Parent=PASSSERD04625.2;ae=true;de=true;minCov=1062;pc=1
3	GeMoMa	CDS	63256500	63256687	.	+	2	ID=cds-131667;Parent=PASSSERD04625.2;ae=true;minCov=1138;pc=1
3	AnnotationFinalizer_	five_prime_UTR	63239912	63240048	.	+	.	ID=five_prime_utr-16735;Parent=PASSSERD04625.2
3	AnnotationFinalizer_	five_prime_UTR	63242126	63242130	.	+	.	ID=five_prime_utr-16736;Parent=PASSSERD04625.2
3	AnnotationFinalizer_	three_prime_UTR	63256688	63262083	.	+	.	ID=three_prime_utr-13656;Parent=PASSSERD04625.2
3	GeMoMa	mRNA	63239912	63262083	1675	+	.	ID=PASSSERD04625.3;Parent=PASSSERD04625;aa=419;avgCov=1070.9825;bestScore=2089;ce=12;evidence=1;iAA=0.7456;lpm=48;maxGap=37;maxScore=2296;minCov=14;minSplitReads=607;nps=0;oldID=pyrgi_rna-XM_041460822.1_R1;pAA=0.7939;prediction=1;raa=446;rce=12;ref-gene=pyrgi_gene-KPNA6;start=M;stop=*;sumWeight=1.0;tae=1;tde=1;tie=1;tpc=1
3	GeMoMa	exon	63239912	63240048	.	+	.	ID=nbis-exon-143849;Parent=PASSSERD04625.3;de=true;minCov=582;pc=1
3	GeMoMa	exon	63242126	63242259	.	+	.	ID=nbis-exon-143850;Parent=PASSSERD04625.3;de=true;minCov=582;pc=1
3	GeMoMa	exon	63244551	63244652	.	+	.	ID=nbis-exon-143851;Parent=PASSSERD04625.3;de=true;minCov=582;pc=1
3	GeMoMa	exon	63244735	63244834	.	+	.	ID=nbis-exon-143852;Parent=PASSSERD04625.3;de=true;minCov=582;pc=1
3	GeMoMa	exon	63245578	63245672	.	+	.	ID=nbis-exon-143853;Parent=PASSSERD04625.3;de=true;minCov=582;pc=1
3	GeMoMa	exon	63246470	63246601	.	+	.	ID=nbis-exon-143854;Parent=PASSSERD04625.3;de=true;minCov=582;pc=1
3	GeMoMa	exon	63246870	63246958	.	+	.	ID=nbis-exon-143855;Parent=PASSSERD04625.3;de=true;minCov=582;pc=1
3	GeMoMa	exon	63248129	63248228	.	+	.	ID=nbis-exon-143856;Parent=PASSSERD04625.3;de=true;minCov=582;pc=1
3	GeMoMa	exon	63249805	63249968	.	+	.	ID=nbis-exon-143857;Parent=PASSSERD04625.3;de=true;minCov=582;pc=1
3	GeMoMa	exon	63251021	63251099	.	+	.	ID=nbis-exon-143858;Parent=PASSSERD04625.3;de=true;minCov=582;pc=1
3	GeMoMa	exon	63252031	63252156	.	+	.	ID=nbis-exon-143859;Parent=PASSSERD04625.3;de=true;minCov=582;pc=1
3	GeMoMa	exon	63253005	63254940	.	+	.	ID=nbis-exon-143860;Parent=PASSSERD04625.3;de=true;minCov=582;pc=1
3	GeMoMa	exon	63256500	63262083	.	+	.	ID=nbis-exon-143861;Parent=PASSSERD04625.3;de=true;minCov=582;pc=1
3	GeMoMa	CDS	63240045	63240048	.	+	0	ID=cds-131668;Parent=PASSSERD04625.3;de=true;minCov=582;pc=1
3	GeMoMa	CDS	63242126	63242259	.	+	2	ID=cds-131669;Parent=PASSSERD04625.3;ae=true;de=true;minCov=631;pc=1
3	GeMoMa	CDS	63244551	63244652	.	+	0	ID=cds-131670;Parent=PASSSERD04625.3;ae=true;de=true;minCov=1127;pc=1
3	GeMoMa	CDS	63244735	63244834	.	+	0	ID=cds-131671;Parent=PASSSERD04625.3;ae=true;de=true;minCov=1180;pc=1
3	GeMoMa	CDS	63245578	63245672	.	+	2	ID=cds-131672;Parent=PASSSERD04625.3;ae=true;de=true;minCov=1022;pc=1
3	GeMoMa	CDS	63246470	63246601	.	+	0	ID=cds-131673;Parent=PASSSERD04625.3;ae=true;de=true;minCov=1039;pc=1
3	GeMoMa	CDS	63246870	63246958	.	+	0	ID=cds-131674;Parent=PASSSERD04625.3;ae=true;de=true;minCov=1049;pc=1
3	GeMoMa	CDS	63248129	63248228	.	+	1	ID=cds-131675;Parent=PASSSERD04625.3;ae=true;de=true;minCov=968;pc=1
3	GeMoMa	CDS	63249805	63249968	.	+	0	ID=cds-131676;Parent=PASSSERD04625.3;ae=true;de=true;minCov=1018;pc=1
3	GeMoMa	CDS	63251021	63251099	.	+	1	ID=cds-131677;Parent=PASSSERD04625.3;ae=true;de=true;minCov=992;pc=1
3	GeMoMa	CDS	63252031	63252156	.	+	0	ID=cds-131678;Parent=PASSSERD04625.3;ae=true;de=true;minCov=873;pc=1
3	GeMoMa	CDS	63253005	63253136	.	+	0	ID=cds-131679;Parent=PASSSERD04625.3;ae=true;minCov=14;pc=1
3	AnnotationFinalizer_	five_prime_UTR	63239912	63240044	.	+	.	ID=five_prime_utr-16737;Parent=PASSSERD04625.3
3	AnnotationFinalizer_	three_prime_UTR	63253137	63254940	.	+	.	ID=three_prime_utr-13657;Parent=PASSSERD04625.3
3	AnnotationFinalizer_	three_prime_UTR	63256500	63262083	.	+	.	ID=three_prime_utr-13658;Parent=PASSSERD04625.3
3	GeMoMa	mRNA	63239912	63262083	1673	+	.	ID=PASSSERD04625.4;Parent=PASSSERD04625;aa=406;avgCov=1083.0993;bestScore=2061;ce=11;evidence=1;iAA=0.7607;lpm=48;maxGap=37;maxScore=2268;minCov=14;minSplitReads=872;nps=0;oldID=pyrgi_rna-XM_041460823.1_R1;pAA=0.8104;prediction=1;raa=441;rce=11;ref-gene=pyrgi_gene-KPNA6;start=M;stop=*;sumWeight=1.0;tae=1;tde=1;tie=1;tpc=1
3	GeMoMa	exon	63239912	63240048	.	+	.	ID=nbis-exon-143862;Parent=PASSSERD04625.4;de=true;minCov=764;pc=1
3	GeMoMa	exon	63242126	63242259	.	+	.	ID=nbis-exon-143863;Parent=PASSSERD04625.4;de=true;minCov=764;pc=1
3	GeMoMa	exon	63244551	63244652	.	+	.	ID=nbis-exon-143864;Parent=PASSSERD04625.4;de=true;minCov=764;pc=1
3	GeMoMa	exon	63244735	63244834	.	+	.	ID=nbis-exon-143865;Parent=PASSSERD04625.4;de=true;minCov=764;pc=1
3	GeMoMa	exon	63245578	63245672	.	+	.	ID=nbis-exon-143866;Parent=PASSSERD04625.4;de=true;minCov=764;pc=1
3	GeMoMa	exon	63246470	63246601	.	+	.	ID=nbis-exon-143867;Parent=PASSSERD04625.4;de=true;minCov=764;pc=1
3	GeMoMa	exon	63246870	63246958	.	+	.	ID=nbis-exon-143868;Parent=PASSSERD04625.4;de=true;minCov=764;pc=1
3	GeMoMa	exon	63248129	63248228	.	+	.	ID=nbis-exon-143869;Parent=PASSSERD04625.4;de=true;minCov=764;pc=1
3	GeMoMa	exon	63249805	63249968	.	+	.	ID=nbis-exon-143870;Parent=PASSSERD04625.4;de=true;minCov=764;pc=1
3	GeMoMa	exon	63251021	63251099	.	+	.	ID=nbis-exon-143871;Parent=PASSSERD04625.4;de=true;minCov=764;pc=1
3	GeMoMa	exon	63252031	63252156	.	+	.	ID=nbis-exon-143872;Parent=PASSSERD04625.4;de=true;minCov=764;pc=1
3	GeMoMa	exon	63253005	63254940	.	+	.	ID=nbis-exon-143873;Parent=PASSSERD04625.4;de=true;minCov=764;pc=1
3	GeMoMa	exon	63256500	63262083	.	+	.	ID=nbis-exon-143874;Parent=PASSSERD04625.4;de=true;minCov=764;pc=1
3	GeMoMa	CDS	63242161	63242259	.	+	0	ID=cds-131680;Parent=PASSSERD04625.4;de=true;minCov=764;pc=1
3	GeMoMa	CDS	63244551	63244652	.	+	0	ID=cds-131681;Parent=PASSSERD04625.4;ae=true;de=true;minCov=1127;pc=1
3	GeMoMa	CDS	63244735	63244834	.	+	0	ID=cds-131682;Parent=PASSSERD04625.4;ae=true;de=true;minCov=1180;pc=1
3	GeMoMa	CDS	63245578	63245672	.	+	2	ID=cds-131683;Parent=PASSSERD04625.4;ae=true;de=true;minCov=1022;pc=1
3	GeMoMa	CDS	63246470	63246601	.	+	0	ID=cds-131684;Parent=PASSSERD04625.4;ae=true;de=true;minCov=1039;pc=1
3	GeMoMa	CDS	63246870	63246958	.	+	0	ID=cds-131685;Parent=PASSSERD04625.4;ae=true;de=true;minCov=1049;pc=1
3	GeMoMa	CDS	63248129	63248228	.	+	1	ID=cds-131686;Parent=PASSSERD04625.4;ae=true;de=true;minCov=968;pc=1
3	GeMoMa	CDS	63249805	63249968	.	+	0	ID=cds-131687;Parent=PASSSERD04625.4;ae=true;de=true;minCov=1018;pc=1
3	GeMoMa	CDS	63251021	63251099	.	+	1	ID=cds-131688;Parent=PASSSERD04625.4;ae=true;de=true;minCov=992;pc=1
3	GeMoMa	CDS	63252031	63252156	.	+	0	ID=cds-131689;Parent=PASSSERD04625.4;ae=true;de=true;minCov=873;pc=1
3	GeMoMa	CDS	63253005	63253136	.	+	0	ID=cds-131690;Parent=PASSSERD04625.4;ae=true;minCov=14;pc=1
3	AnnotationFinalizer_	five_prime_UTR	63239912	63240048	.	+	.	ID=five_prime_utr-16738;Parent=PASSSERD04625.4
3	AnnotationFinalizer_	five_prime_UTR	63242126	63242160	.	+	.	ID=five_prime_utr-16739;Parent=PASSSERD04625.4
3	AnnotationFinalizer_	three_prime_UTR	63253137	63254940	.	+	.	ID=three_prime_utr-13659;Parent=PASSSERD04625.4
3	AnnotationFinalizer_	three_prime_UTR	63256500	63262083	.	+	.	ID=three_prime_utr-13660;Parent=PASSSERD04625.4
3	GeMoMa	mRNA	63239912	63262083	1163	+	.	ID=PASSSERD04625.5;Parent=PASSSERD04625;aa=308;avgCov=1106.3225;bestScore=1520;ce=9;evidence=1;iAA=0.7532;lpm=24;maxGap=8;maxScore=1524;minCov=7;minSplitReads=607;nps=0;oldID=pyrgi_rna-XM_041460824.1_R1;pAA=0.8247;prediction=1;raa=298;rce=9;ref-gene=pyrgi_gene-KPNA6;start=M;stop=*;sumWeight=1.0;tae=1;tde=1;tie=1;tpc=1
3	GeMoMa	exon	63239912	63240048	.	+	.	ID=nbis-exon-143875;Parent=PASSSERD04625.5;de=true;minCov=582;pc=1
3	GeMoMa	exon	63242126	63242259	.	+	.	ID=nbis-exon-143876;Parent=PASSSERD04625.5;de=true;minCov=582;pc=1
3	GeMoMa	exon	63244551	63244652	.	+	.	ID=nbis-exon-143877;Parent=PASSSERD04625.5;de=true;minCov=582;pc=1
3	GeMoMa	exon	63244735	63244834	.	+	.	ID=nbis-exon-143878;Parent=PASSSERD04625.5;de=true;minCov=582;pc=1
3	GeMoMa	exon	63245578	63245672	.	+	.	ID=nbis-exon-143879;Parent=PASSSERD04625.5;de=true;minCov=582;pc=1
3	GeMoMa	exon	63246470	63246601	.	+	.	ID=nbis-exon-143880;Parent=PASSSERD04625.5;de=true;minCov=582;pc=1
3	GeMoMa	exon	63246870	63246958	.	+	.	ID=nbis-exon-143881;Parent=PASSSERD04625.5;de=true;minCov=582;pc=1
3	GeMoMa	exon	63248129	63248228	.	+	.	ID=nbis-exon-143882;Parent=PASSSERD04625.5;de=true;minCov=582;pc=1
3	GeMoMa	exon	63249805	63251099	.	+	.	ID=nbis-exon-143883;Parent=PASSSERD04625.5;de=true;minCov=582;pc=1
3	GeMoMa	exon	63252031	63252156	.	+	.	ID=nbis-exon-143884;Parent=PASSSERD04625.5;de=true;minCov=582;pc=1
3	GeMoMa	exon	63253005	63254940	.	+	.	ID=nbis-exon-143885;Parent=PASSSERD04625.5;de=true;minCov=582;pc=1
3	GeMoMa	exon	63256500	63262083	.	+	.	ID=nbis-exon-143886;Parent=PASSSERD04625.5;de=true;minCov=582;pc=1
3	GeMoMa	CDS	63240045	63240048	.	+	0	ID=cds-131691;Parent=PASSSERD04625.5;de=true;minCov=582;pc=1
3	GeMoMa	CDS	63242126	63242259	.	+	2	ID=cds-131692;Parent=PASSSERD04625.5;ae=true;de=true;minCov=631;pc=1
3	GeMoMa	CDS	63244551	63244652	.	+	0	ID=cds-131693;Parent=PASSSERD04625.5;ae=true;de=true;minCov=1127;pc=1
3	GeMoMa	CDS	63244735	63244834	.	+	0	ID=cds-131694;Parent=PASSSERD04625.5;ae=true;de=true;minCov=1180;pc=1
3	GeMoMa	CDS	63245578	63245672	.	+	2	ID=cds-131695;Parent=PASSSERD04625.5;ae=true;de=true;minCov=1022;pc=1
3	GeMoMa	CDS	63246470	63246601	.	+	0	ID=cds-131696;Parent=PASSSERD04625.5;ae=true;de=true;minCov=1039;pc=1
3	GeMoMa	CDS	63246870	63246958	.	+	0	ID=cds-131697;Parent=PASSSERD04625.5;ae=true;de=true;minCov=1049;pc=1
3	GeMoMa	CDS	63248129	63248228	.	+	1	ID=cds-131698;Parent=PASSSERD04625.5;ae=true;de=true;minCov=968;pc=1
3	GeMoMa	CDS	63249805	63249972	.	+	0	ID=cds-131699;Parent=PASSSERD04625.5;ae=true;minCov=7;pc=1
3	AnnotationFinalizer_	five_prime_UTR	63239912	63240044	.	+	.	ID=five_prime_utr-16740;Parent=PASSSERD04625.5
3	AnnotationFinalizer_	three_prime_UTR	63249973	63251099	.	+	.	ID=three_prime_utr-13661;Parent=PASSSERD04625.5
3	AnnotationFinalizer_	three_prime_UTR	63252031	63252156	.	+	.	ID=three_prime_utr-13662;Parent=PASSSERD04625.5
3	AnnotationFinalizer_	three_prime_UTR	63253005	63254940	.	+	.	ID=three_prime_utr-13663;Parent=PASSSERD04625.5
3	AnnotationFinalizer_	three_prime_UTR	63256500	63262083	.	+	.	ID=three_prime_utr-13664;Parent=PASSSERD04625.5
3	GAF	gene	63252420	63272479	.	-	.	ID=PASSSERD04626;combinedEvidence=1;complete=1;maxEvidence=1;maxTie=0.6667;transcripts=1
3	GeMoMa	mRNA	63252420	63272479	541	-	.	ID=PASSSERD04626.1;Parent=PASSSERD04626;aa=126;avgCov=185.0132;bestScore=541;ce=4;evidence=1;iAA=0.8819;lpm=106;maxGap=1;maxScore=631;minCov=0;minSplitReads=0;nps=0;oldID=montanus_rna-XM_039731572.1_R0;pAA=0.9213;prediction=0;raa=127;rce=4;ref-gene=montanus_gene-FAM162B;start=M;stop=*;sumWeight=0.8;tae=1;tde=0.6667;tie=0.6667;tpc=0.881
3	GeMoMa	exon	63252420	63260718	.	-	.	ID=nbis-exon-143887;Parent=PASSSERD04626.1;de=false;minCov=0;pc=0.2241
3	GeMoMa	exon	63260926	63261034	.	-	.	ID=nbis-exon-143888;Parent=PASSSERD04626.1;de=false;minCov=0;pc=0.2241
3	GeMoMa	exon	63264069	63264180	.	-	.	ID=nbis-exon-143889;Parent=PASSSERD04626.1;de=false;minCov=0;pc=0.2241
3	GeMoMa	exon	63272422	63272479	.	-	.	ID=nbis-exon-143890;Parent=PASSSERD04626.1;de=false;minCov=0;pc=0.2241
3	GeMoMa	CDS	63260620	63260718	.	-	0	ID=cds-131703;Parent=PASSSERD04626.1;ae=true;minCov=233;pc=1
3	GeMoMa	CDS	63260926	63261034	.	-	1	ID=cds-131702;Parent=PASSSERD04626.1;ae=true;de=true;minCov=227;pc=1
3	GeMoMa	CDS	63264069	63264180	.	-	2	ID=cds-131701;Parent=PASSSERD04626.1;ae=true;de=true;minCov=32;pc=1
3	GeMoMa	CDS	63272422	63272479	.	-	0	ID=cds-131700;Parent=PASSSERD04626.1;de=false;minCov=0;pc=0.2241
3	AnnotationFinalizer_	three_prime_UTR	63252420	63260619	.	-	.	ID=three_prime_utr-13665;Parent=PASSSERD04626.1
3	GAF	gene	63269355	63280652	.	-	.	ID=PASSSERD04627;combinedEvidence=4;complete=1;maxEvidence=4;maxTie=0.0;transcripts=1
3	GeMoMa	mRNA	63269355	63280652	4863	-	.	ID=PASSSERD04627.1;Parent=PASSSERD04627;aa=928;alternative="montanus_gene-GPRC6A,onychos_gene-GPRC6A,pyrgi_gene-GPRC6A";avgCov=0.2191;bestScore=4863;ce=6;evidence=4;iAA=1;lpm=928;maxGap=0;maxScore=4863;minCov=0;minSplitReads=0;nps=0;oldID=passerold_transcript:ENSPDOT00000010442_R0;pAA=1;prediction=0;raa=928;rce=6;ref-gene=passerold_gene:ENSPDOG00000007064;start=M;stop=*;sumWeight=3.6;tae=0;tde=0;tie=0;tpc=0.1965
3	GeMoMa	exon	63269355	63270475	.	-	.	ID=nbis-exon-143891;Parent=PASSSERD04627.1;de=false;minCov=0;pc=0
3	GeMoMa	exon	63271828	63271951	.	-	.	ID=nbis-exon-143892;Parent=PASSSERD04627.1;de=false;minCov=0;pc=0
3	GeMoMa	exon	63273424	63273636	.	-	.	ID=nbis-exon-143893;Parent=PASSSERD04627.1;de=false;minCov=0;pc=0
3	GeMoMa	exon	63275875	63276702	.	-	.	ID=nbis-exon-143894;Parent=PASSSERD04627.1;de=false;minCov=0;pc=0
3	GeMoMa	exon	63278544	63278847	.	-	.	ID=nbis-exon-143895;Parent=PASSSERD04627.1;de=false;minCov=0;pc=0
3	GeMoMa	exon	63280459	63280652	.	-	.	ID=nbis-exon-143896;Parent=PASSSERD04627.1;de=false;minCov=0;pc=0
3	GeMoMa	CDS	63269355	63270475	.	-	2	ID=cds-131709;Parent=PASSSERD04627.1;ae=false;minCov=0;pc=0.488
3	GeMoMa	CDS	63271828	63271951	.	-	0	ID=cds-131708;Parent=PASSSERD04627.1;ae=false;de=false;minCov=0;pc=0
3	GeMoMa	CDS	63273424	63273636	.	-	0	ID=cds-131707;Parent=PASSSERD04627.1;ae=false;de=false;minCov=0;pc=0
3	GeMoMa	CDS	63275875	63276702	.	-	0	ID=cds-131706;Parent=PASSSERD04627.1;ae=false;de=false;minCov=0;pc=0
3	GeMoMa	CDS	63278544	63278847	.	-	1	ID=cds-131705;Parent=PASSSERD04627.1;ae=false;de=false;minCov=0;pc=0
3	GeMoMa	CDS	63280459	63280652	.	-	0	ID=cds-131704;Parent=PASSSERD04627.1;de=false;minCov=0;pc=0
3	GAF	gene	63297442	63331043	.	+	.	ID=PASSSERD04628;combinedEvidence=3;complete=1;maxEvidence=3;maxTie=1.0;transcripts=1
3	GeMoMa	mRNA	63297442	63331043	4607	+	.	ID=PASSSERD04628.1;Parent=PASSSERD04628;aa=957;alternative="onychos_gene-RFX6,pyrgi_gene-RFX6";avgCov=16.4936;bestScore=4607;ce=18;evidence=3;iAA=0.9446;lpm=645;maxGap=50;maxScore=4708;minCov=0;minSplitReads=5;nps=0;oldID=montanus_rna-XM_039731586.1_R0;pAA=0.9446;prediction=0;raa=907;rce=19;ref-gene=montanus_gene-RFX6;start=M;stop=*;sumWeight=2.8;tae=1;tde=1;tie=1;tpc=0.884
3	GeMoMa	exon	63297442	63297908	.	+	.	ID=nbis-exon-143897;Parent=PASSSERD04628.1;de=true;minCov=0;pc=0.2869
3	GeMoMa	exon	63299409	63299532	.	+	.	ID=nbis-exon-143898;Parent=PASSSERD04628.1;de=true;minCov=0;pc=0.2869
3	GeMoMa	exon	63300795	63300856	.	+	.	ID=nbis-exon-143899;Parent=PASSSERD04628.1;de=true;minCov=0;pc=0.2869
3	GeMoMa	exon	63307601	63307678	.	+	.	ID=nbis-exon-143900;Parent=PASSSERD04628.1;de=true;minCov=0;pc=0.2869
3	GeMoMa	exon	63310245	63310272	.	+	.	ID=nbis-exon-143901;Parent=PASSSERD04628.1;de=true;minCov=0;pc=0.2869
3	GeMoMa	exon	63313812	63313919	.	+	.	ID=nbis-exon-143902;Parent=PASSSERD04628.1;de=true;minCov=0;pc=0.2869
3	GeMoMa	exon	63316175	63316252	.	+	.	ID=nbis-exon-143903;Parent=PASSSERD04628.1;de=true;minCov=0;pc=0.2869
3	GeMoMa	exon	63316346	63316459	.	+	.	ID=nbis-exon-143904;Parent=PASSSERD04628.1;de=true;minCov=0;pc=0.2869
3	GeMoMa	exon	63318458	63318507	.	+	.	ID=nbis-exon-143905;Parent=PASSSERD04628.1;de=true;minCov=0;pc=0.2869
3	GeMoMa	exon	63318929	63319088	.	+	.	ID=nbis-exon-143906;Parent=PASSSERD04628.1;de=true;minCov=0;pc=0.2869
3	GeMoMa	exon	63320488	63320632	.	+	.	ID=nbis-exon-143907;Parent=PASSSERD04628.1;de=true;minCov=0;pc=0.2869
3	GeMoMa	exon	63321878	63321987	.	+	.	ID=nbis-exon-143908;Parent=PASSSERD04628.1;de=true;minCov=0;pc=0.2869
3	GeMoMa	exon	63324020	63324137	.	+	.	ID=nbis-exon-143909;Parent=PASSSERD04628.1;de=true;minCov=0;pc=0.2869
3	GeMoMa	exon	63325242	63325364	.	+	.	ID=nbis-exon-143910;Parent=PASSSERD04628.1;de=true;minCov=0;pc=0.2869
3	GeMoMa	exon	63326612	63326821	.	+	.	ID=nbis-exon-143911;Parent=PASSSERD04628.1;de=true;minCov=0;pc=0.2869
3	GeMoMa	exon	63327339	63327848	.	+	.	ID=nbis-exon-143912;Parent=PASSSERD04628.1;de=true;minCov=0;pc=0.2869
3	GeMoMa	exon	63328807	63329025	.	+	.	ID=nbis-exon-143913;Parent=PASSSERD04628.1;de=true;minCov=0;pc=0.2869
3	GeMoMa	exon	63329770	63331043	.	+	.	ID=nbis-exon-143914;Parent=PASSSERD04628.1;de=true;minCov=0;pc=0.2869
3	GeMoMa	CDS	63297442	63297908	.	+	0	ID=cds-131710;Parent=PASSSERD04628.1;de=true;minCov=0;pc=0.2869
3	GeMoMa	CDS	63299409	63299532	.	+	1	ID=cds-131711;Parent=PASSSERD04628.1;ae=true;de=true;minCov=5;pc=1
3	GeMoMa	CDS	63300795	63300856	.	+	0	ID=cds-131712;Parent=PASSSERD04628.1;ae=true;de=true;minCov=18;pc=1
3	GeMoMa	CDS	63307601	63307678	.	+	1	ID=cds-131713;Parent=PASSSERD04628.1;ae=true;de=true;minCov=16;pc=1
3	GeMoMa	CDS	63310245	63310272	.	+	1	ID=cds-131714;Parent=PASSSERD04628.1;ae=true;de=true;minCov=12;pc=1
3	GeMoMa	CDS	63313812	63313919	.	+	0	ID=cds-131715;Parent=PASSSERD04628.1;ae=true;de=true;minCov=12;pc=1
3	GeMoMa	CDS	63316175	63316252	.	+	0	ID=cds-131716;Parent=PASSSERD04628.1;ae=true;de=true;minCov=14;pc=1
3	GeMoMa	CDS	63316346	63316459	.	+	0	ID=cds-131717;Parent=PASSSERD04628.1;ae=true;de=true;minCov=7;pc=1
3	GeMoMa	CDS	63318458	63318507	.	+	0	ID=cds-131718;Parent=PASSSERD04628.1;ae=true;de=true;minCov=8;pc=1
3	GeMoMa	CDS	63318929	63319088	.	+	1	ID=cds-131719;Parent=PASSSERD04628.1;ae=true;de=true;minCov=5;pc=1
3	GeMoMa	CDS	63320488	63320632	.	+	0	ID=cds-131720;Parent=PASSSERD04628.1;ae=true;de=true;minCov=10;pc=1
3	GeMoMa	CDS	63321878	63321987	.	+	2	ID=cds-131721;Parent=PASSSERD04628.1;ae=true;de=true;minCov=19;pc=1
3	GeMoMa	CDS	63324020	63324137	.	+	0	ID=cds-131722;Parent=PASSSERD04628.1;ae=true;de=true;minCov=18;pc=1
3	GeMoMa	CDS	63325242	63325364	.	+	2	ID=cds-131723;Parent=PASSSERD04628.1;ae=true;de=true;minCov=11;pc=1
3	GeMoMa	CDS	63326612	63326821	.	+	2	ID=cds-131724;Parent=PASSSERD04628.1;ae=true;de=true;minCov=13;pc=1
3	GeMoMa	CDS	63327339	63327848	.	+	2	ID=cds-131725;Parent=PASSSERD04628.1;ae=true;de=true;minCov=7;pc=1
3	GeMoMa	CDS	63328807	63329025	.	+	2	ID=cds-131726;Parent=PASSSERD04628.1;ae=true;de=true;minCov=11;pc=1
3	GeMoMa	CDS	63329770	63329936	.	+	2	ID=cds-131727;Parent=PASSSERD04628.1;ae=true;minCov=19;pc=1
3	AnnotationFinalizer_	three_prime_UTR	63329937	63331043	.	+	.	ID=three_prime_utr-13666;Parent=PASSSERD04628.1
3	GAF	gene	63414280	63430051	.	-	.	ID=PASSSERD04629;combinedEvidence=1;complete=1;maxEvidence=1;maxTie=NA;transcripts=1
3	GeMoMa	mRNA	63414280	63430051	62	-	.	ID=PASSSERD04629.1;Parent=PASSSERD04629;aa=81;avgCov=232.9465;bestScore=64;ce=1;evidence=1;iAA=0.3505;lpm=11;maxGap=9;maxScore=489;minCov=0;minSplitReads=NA;nps=0;oldID=onychos_rna-XM_041414841.1_R2;pAA=0.6495;prediction=2;raa=93;rce=1;ref-gene=onychos_gene-LOC121341383;start=M;stop=*;sumWeight=1.0;tae=NA;tde=NA;tie=NA;tpc=0.4362
3	GeMoMa	exon	63414280	63414589	.	-	.	ID=nbis-exon-143915;Parent=PASSSERD04629.1;minCov=0;pc=0.4362
3	GeMoMa	exon	63420388	63420508	.	-	.	ID=nbis-exon-143916;Parent=PASSSERD04629.1;minCov=0;pc=0.4362
3	GeMoMa	exon	63420987	63421100	.	-	.	ID=nbis-exon-143917;Parent=PASSSERD04629.1;minCov=0;pc=0.4362
3	GeMoMa	exon	63428706	63430051	.	-	.	ID=nbis-exon-143918;Parent=PASSSERD04629.1;minCov=0;pc=0.4362
3	GeMoMa	CDS	63429809	63430051	.	-	0	ID=cds-131728;Parent=PASSSERD04629.1;minCov=0;pc=0.4362
3	AnnotationFinalizer_	three_prime_UTR	63414280	63414589	.	-	.	ID=three_prime_utr-13670;Parent=PASSSERD04629.1
3	AnnotationFinalizer_	three_prime_UTR	63420388	63420508	.	-	.	ID=three_prime_utr-13669;Parent=PASSSERD04629.1
3	AnnotationFinalizer_	three_prime_UTR	63420987	63421100	.	-	.	ID=three_prime_utr-13668;Parent=PASSSERD04629.1
3	AnnotationFinalizer_	three_prime_UTR	63428706	63429808	.	-	.	ID=three_prime_utr-13667;Parent=PASSSERD04629.1
3	GAF	gene	63420387	63435414	.	+	.	ID=PASSSERD04630;combinedEvidence=4;complete=4;maxEvidence=4;maxTie=1.0;transcripts=4
3	GeMoMa	mRNA	63420387	63435414	1692	+	.	ID=PASSSERD04630.1;Parent=PASSSERD04630;aa=310;alternative="montanus_gene-VGLL2,onychos_gene-VGLL2,pyrgi_gene-VGLL2";avgCov=591.0118;bestScore=1692;ce=4;evidence=4;iAA=1;lpm=310;maxGap=0;maxScore=1692;minCov=180;minSplitReads=333;nps=0;oldID=passerold_transcript:ENSPDOT00000010536_R0;pAA=1;prediction=0;raa=310;rce=4;ref-gene=passerold_gene:ENSPDOG00000007121;start=M;stop=*;sumWeight=3.6;tae=1;tde=1;tie=1;tpc=1
3	GeMoMa	exon	63420387	63420492	.	+	.	ID=nbis-exon-143919;Parent=PASSSERD04630.1;de=true;minCov=246;pc=1
3	GeMoMa	exon	63421794	63421868	.	+	.	ID=nbis-exon-143920;Parent=PASSSERD04630.1;de=true;minCov=246;pc=1
3	GeMoMa	exon	63426348	63427490	.	+	.	ID=nbis-exon-143921;Parent=PASSSERD04630.1;de=true;minCov=246;pc=1
3	GeMoMa	exon	63429589	63429874	.	+	.	ID=nbis-exon-143922;Parent=PASSSERD04630.1;de=true;minCov=246;pc=1
3	GeMoMa	exon	63431618	63432136	.	+	.	ID=nbis-exon-143923;Parent=PASSSERD04630.1;de=true;minCov=246;pc=1
3	GeMoMa	exon	63433102	63435414	.	+	.	ID=nbis-exon-143924;Parent=PASSSERD04630.1;de=true;minCov=246;pc=1
3	GeMoMa	CDS	63427410	63427490	.	+	0	ID=cds-131729;Parent=PASSSERD04630.1;de=true;minCov=246;pc=1
3	GeMoMa	CDS	63429589	63429874	.	+	0	ID=cds-131730;Parent=PASSSERD04630.1;ae=true;de=true;minCov=751;pc=1
3	GeMoMa	CDS	63431618	63432136	.	+	2	ID=cds-131731;Parent=PASSSERD04630.1;ae=true;de=true;minCov=180;pc=1
3	GeMoMa	CDS	63433102	63433145	.	+	2	ID=cds-131732;Parent=PASSSERD04630.1;ae=true;minCov=362;pc=1
3	AnnotationFinalizer_	five_prime_UTR	63420387	63420492	.	+	.	ID=five_prime_utr-16741;Parent=PASSSERD04630.1
3	AnnotationFinalizer_	five_prime_UTR	63421794	63421868	.	+	.	ID=five_prime_utr-16742;Parent=PASSSERD04630.1
3	AnnotationFinalizer_	five_prime_UTR	63426348	63427409	.	+	.	ID=five_prime_utr-16743;Parent=PASSSERD04630.1
3	AnnotationFinalizer_	three_prime_UTR	63433146	63435414	.	+	.	ID=three_prime_utr-13671;Parent=PASSSERD04630.1
3	GeMoMa	mRNA	63420387	63435414	1645	+	.	ID=PASSSERD04630.2;Parent=PASSSERD04630;aa=309;alternative="pyrgi_gene-VGLL2";avgCov=616.5351;bestScore=1645;ce=4;evidence=2;iAA=0.9903;lpm=174;maxGap=2;maxScore=1662;minCov=180;minSplitReads=333;nps=0;oldID=montanus_rna-XM_039731555.1_R0;pAA=0.9903;prediction=0;raa=307;rce=4;ref-gene=montanus_gene-VGLL2;start=M;stop=*;sumWeight=1.8;tae=1;tde=1;tie=1;tpc=1
3	GeMoMa	exon	63420387	63420492	.	+	.	ID=nbis-exon-143925;Parent=PASSSERD04630.2;de=true;minCov=246;pc=1
3	GeMoMa	exon	63421794	63421868	.	+	.	ID=nbis-exon-143926;Parent=PASSSERD04630.2;de=true;minCov=246;pc=1
3	GeMoMa	exon	63426348	63427490	.	+	.	ID=nbis-exon-143927;Parent=PASSSERD04630.2;de=true;minCov=246;pc=1
3	GeMoMa	exon	63429589	63429874	.	+	.	ID=nbis-exon-143928;Parent=PASSSERD04630.2;de=true;minCov=246;pc=1
3	GeMoMa	exon	63431618	63432136	.	+	.	ID=nbis-exon-143929;Parent=PASSSERD04630.2;de=true;minCov=246;pc=1
3	GeMoMa	exon	63433264	63435414	.	+	.	ID=nbis-exon-143930;Parent=PASSSERD04630.2;de=true;minCov=246;pc=1
3	GeMoMa	CDS	63427410	63427490	.	+	0	ID=cds-131733;Parent=PASSSERD04630.2;de=true;minCov=246;pc=1
3	GeMoMa	CDS	63429589	63429874	.	+	0	ID=cds-131734;Parent=PASSSERD04630.2;ae=true;de=true;minCov=751;pc=1
3	GeMoMa	CDS	63431618	63432136	.	+	2	ID=cds-131735;Parent=PASSSERD04630.2;ae=true;de=true;minCov=180;pc=1
3	GeMoMa	CDS	63433264	63433304	.	+	2	ID=cds-131736;Parent=PASSSERD04630.2;ae=true;minCov=920;pc=1
3	AnnotationFinalizer_	five_prime_UTR	63420387	63420492	.	+	.	ID=five_prime_utr-16744;Parent=PASSSERD04630.2
3	AnnotationFinalizer_	five_prime_UTR	63421794	63421868	.	+	.	ID=five_prime_utr-16745;Parent=PASSSERD04630.2
3	AnnotationFinalizer_	five_prime_UTR	63426348	63427409	.	+	.	ID=five_prime_utr-16746;Parent=PASSSERD04630.2
3	AnnotationFinalizer_	three_prime_UTR	63433305	63435414	.	+	.	ID=three_prime_utr-13672;Parent=PASSSERD04630.2
3	GeMoMa	mRNA	63420387	63435414	1473	+	.	ID=PASSSERD04630.3;Parent=PASSSERD04630;aa=276;alternative="pyrgi_gene-VGLL2";avgCov=614.8068;bestScore=1473;ce=3;evidence=2;iAA=0.9891;lpm=140;maxGap=2;maxScore=1490;minCov=180;minSplitReads=372;nps=0;oldID=montanus_rna-XM_039731556.1_R0;pAA=0.9891;prediction=0;raa=274;rce=3;ref-gene=montanus_gene-VGLL2;start=M;stop=*;sumWeight=1.8;tae=1;tde=1;tie=1;tpc=1
3	GeMoMa	exon	63420387	63420492	.	+	.	ID=nbis-exon-143931;Parent=PASSSERD04630.3;de=true;minCov=774;pc=1
3	GeMoMa	exon	63421794	63421868	.	+	.	ID=nbis-exon-143932;Parent=PASSSERD04630.3;de=true;minCov=774;pc=1
3	GeMoMa	exon	63426348	63427490	.	+	.	ID=nbis-exon-143933;Parent=PASSSERD04630.3;de=true;minCov=774;pc=1
3	GeMoMa	exon	63429589	63429874	.	+	.	ID=nbis-exon-143934;Parent=PASSSERD04630.3;de=true;minCov=774;pc=1
3	GeMoMa	exon	63431618	63432136	.	+	.	ID=nbis-exon-143935;Parent=PASSSERD04630.3;de=true;minCov=774;pc=1
3	GeMoMa	exon	63433102	63435414	.	+	.	ID=nbis-exon-143936;Parent=PASSSERD04630.3;de=true;minCov=774;pc=1
3	GeMoMa	CDS	63429610	63429874	.	+	0	ID=cds-131737;Parent=PASSSERD04630.3;de=true;minCov=774;pc=1
3	GeMoMa	CDS	63431618	63432136	.	+	2	ID=cds-131738;Parent=PASSSERD04630.3;ae=true;de=true;minCov=180;pc=1
3	GeMoMa	CDS	63433102	63433145	.	+	2	ID=cds-131739;Parent=PASSSERD04630.3;ae=true;minCov=362;pc=1
3	AnnotationFinalizer_	five_prime_UTR	63420387	63420492	.	+	.	ID=five_prime_utr-16747;Parent=PASSSERD04630.3
3	AnnotationFinalizer_	five_prime_UTR	63421794	63421868	.	+	.	ID=five_prime_utr-16748;Parent=PASSSERD04630.3
3	AnnotationFinalizer_	five_prime_UTR	63426348	63427490	.	+	.	ID=five_prime_utr-16749;Parent=PASSSERD04630.3
3	AnnotationFinalizer_	five_prime_UTR	63429589	63429609	.	+	.	ID=five_prime_utr-16750;Parent=PASSSERD04630.3
3	AnnotationFinalizer_	three_prime_UTR	63433146	63435414	.	+	.	ID=three_prime_utr-13673;Parent=PASSSERD04630.3
3	GeMoMa	mRNA	63420387	63435414	1754	+	.	ID=PASSSERD04630.4;Parent=PASSSERD04630;aa=321;avgCov=555.837;bestScore=1754;ce=3;evidence=1;iAA=1;lpm=321;maxGap=0;maxScore=1754;minCov=25;minSplitReads=333;nps=0;oldID=passerold_transcript:ENSPDOT00000010549_R0;pAA=1;prediction=0;raa=321;rce=3;ref-gene=passerold_gene:ENSPDOG00000007121;start=M;stop=*;sumWeight=0.8;tae=1;tde=1;tie=1;tpc=1
3	GeMoMa	exon	63420387	63420492	.	+	.	ID=nbis-exon-143937;Parent=PASSSERD04630.4;de=true;minCov=246;pc=1
3	GeMoMa	exon	63421794	63421868	.	+	.	ID=nbis-exon-143938;Parent=PASSSERD04630.4;de=true;minCov=246;pc=1
3	GeMoMa	exon	63426348	63427490	.	+	.	ID=nbis-exon-143939;Parent=PASSSERD04630.4;de=true;minCov=246;pc=1
3	GeMoMa	exon	63429589	63429874	.	+	.	ID=nbis-exon-143940;Parent=PASSSERD04630.4;de=true;minCov=246;pc=1
3	GeMoMa	exon	63431618	63432626	.	+	.	ID=nbis-exon-143941;Parent=PASSSERD04630.4;de=true;minCov=246;pc=1
3	GeMoMa	exon	63432690	63435414	.	+	.	ID=nbis-exon-143942;Parent=PASSSERD04630.4;de=true;minCov=246;pc=1
3	GeMoMa	CDS	63427410	63427490	.	+	0	ID=cds-131740;Parent=PASSSERD04630.4;de=true;minCov=246;pc=1
3	GeMoMa	CDS	63429589	63429874	.	+	0	ID=cds-131741;Parent=PASSSERD04630.4;ae=true;de=true;minCov=751;pc=1
3	GeMoMa	CDS	63431618	63432213	.	+	2	ID=cds-131742;Parent=PASSSERD04630.4;ae=true;minCov=25;pc=1
3	AnnotationFinalizer_	five_prime_UTR	63420387	63420492	.	+	.	ID=five_prime_utr-16751;Parent=PASSSERD04630.4
3	AnnotationFinalizer_	five_prime_UTR	63421794	63421868	.	+	.	ID=five_prime_utr-16752;Parent=PASSSERD04630.4
3	AnnotationFinalizer_	five_prime_UTR	63426348	63427409	.	+	.	ID=five_prime_utr-16753;Parent=PASSSERD04630.4
3	AnnotationFinalizer_	three_prime_UTR	63432214	63432626	.	+	.	ID=three_prime_utr-13674;Parent=PASSSERD04630.4
3	AnnotationFinalizer_	three_prime_UTR	63432690	63435414	.	+	.	ID=three_prime_utr-13675;Parent=PASSSERD04630.4
3	GAF	gene	63444502	63514651	.	-	.	ID=PASSSERD04631;combinedEvidence=4;complete=1;maxEvidence=4;maxTie=1.0;transcripts=1
3	GeMoMa	mRNA	63444502	63514651	12273	-	.	ID=PASSSERD04631.1;Parent=PASSSERD04631;aa=2312;alternative="montanus_gene-ROS1,onychos_gene-ROS1,pyrgi_gene-ROS1";avgCov=357.2747;bestScore=12273;ce=44;evidence=4;iAA=1;lpm=2312;maxGap=0;maxScore=12273;minCov=141;minSplitReads=169;nps=0;oldID=passerold_transcript:ENSPDOT00000010738_R0;pAA=1;prediction=0;raa=2312;rce=44;ref-gene=passerold_gene:ENSPDOG00000007153;start=M;stop=*;sumWeight=3.6;tae=1;tde=1;tie=1;tpc=1
3	GeMoMa	exon	63444502	63446743	.	-	.	ID=nbis-exon-143943;Parent=PASSSERD04631.1;de=true;minCov=266;pc=1
3	GeMoMa	exon	63456817	63456980	.	-	.	ID=nbis-exon-143944;Parent=PASSSERD04631.1;de=true;minCov=266;pc=1
3	GeMoMa	exon	63462063	63462197	.	-	.	ID=nbis-exon-143945;Parent=PASSSERD04631.1;de=true;minCov=266;pc=1
3	GeMoMa	exon	63463321	63463524	.	-	.	ID=nbis-exon-143946;Parent=PASSSERD04631.1;de=true;minCov=266;pc=1
3	GeMoMa	exon	63464154	63464251	.	-	.	ID=nbis-exon-143947;Parent=PASSSERD04631.1;de=true;minCov=266;pc=1
3	GeMoMa	exon	63465028	63465157	.	-	.	ID=nbis-exon-143948;Parent=PASSSERD04631.1;de=true;minCov=266;pc=1
3	GeMoMa	exon	63467831	63467895	.	-	.	ID=nbis-exon-143949;Parent=PASSSERD04631.1;de=true;minCov=266;pc=1
3	GeMoMa	exon	63468164	63468326	.	-	.	ID=nbis-exon-143950;Parent=PASSSERD04631.1;de=true;minCov=266;pc=1
3	GeMoMa	exon	63468732	63468867	.	-	.	ID=nbis-exon-143951;Parent=PASSSERD04631.1;de=true;minCov=266;pc=1
3	GeMoMa	exon	63469218	63469310	.	-	.	ID=nbis-exon-143952;Parent=PASSSERD04631.1;de=true;minCov=266;pc=1
3	GeMoMa	exon	63469932	63470119	.	-	.	ID=nbis-exon-143953;Parent=PASSSERD04631.1;de=true;minCov=266;pc=1
3	GeMoMa	exon	63472111	63472228	.	-	.	ID=nbis-exon-143954;Parent=PASSSERD04631.1;de=true;minCov=266;pc=1
3	GeMoMa	exon	63472687	63472861	.	-	.	ID=nbis-exon-143955;Parent=PASSSERD04631.1;de=true;minCov=266;pc=1
3	GeMoMa	exon	63473868	63474044	.	-	.	ID=nbis-exon-143956;Parent=PASSSERD04631.1;de=true;minCov=266;pc=1
3	GeMoMa	exon	63474861	63475093	.	-	.	ID=nbis-exon-143957;Parent=PASSSERD04631.1;de=true;minCov=266;pc=1
3	GeMoMa	exon	63479055	63479196	.	-	.	ID=nbis-exon-143958;Parent=PASSSERD04631.1;de=true;minCov=266;pc=1
3	GeMoMa	exon	63479611	63479828	.	-	.	ID=nbis-exon-143959;Parent=PASSSERD04631.1;de=true;minCov=266;pc=1
3	GeMoMa	exon	63481660	63481836	.	-	.	ID=nbis-exon-143960;Parent=PASSSERD04631.1;de=true;minCov=266;pc=1
3	GeMoMa	exon	63482753	63483039	.	-	.	ID=nbis-exon-143961;Parent=PASSSERD04631.1;de=true;minCov=266;pc=1
3	GeMoMa	exon	63483446	63483657	.	-	.	ID=nbis-exon-143962;Parent=PASSSERD04631.1;de=true;minCov=266;pc=1
3	GeMoMa	exon	63484138	63484340	.	-	.	ID=nbis-exon-143963;Parent=PASSSERD04631.1;de=true;minCov=266;pc=1
3	GeMoMa	exon	63484915	63484978	.	-	.	ID=nbis-exon-143964;Parent=PASSSERD04631.1;de=true;minCov=266;pc=1
3	GeMoMa	exon	63485755	63486017	.	-	.	ID=nbis-exon-143965;Parent=PASSSERD04631.1;de=true;minCov=266;pc=1
3	GeMoMa	exon	63486791	63486953	.	-	.	ID=nbis-exon-143966;Parent=PASSSERD04631.1;de=true;minCov=266;pc=1
3	GeMoMa	exon	63487523	63487680	.	-	.	ID=nbis-exon-143967;Parent=PASSSERD04631.1;de=true;minCov=266;pc=1
3	GeMoMa	exon	63488058	63488272	.	-	.	ID=nbis-exon-143968;Parent=PASSSERD04631.1;de=true;minCov=266;pc=1
3	GeMoMa	exon	63489834	63489934	.	-	.	ID=nbis-exon-143969;Parent=PASSSERD04631.1;de=true;minCov=266;pc=1
3	GeMoMa	exon	63494342	63494533	.	-	.	ID=nbis-exon-143970;Parent=PASSSERD04631.1;de=true;minCov=266;pc=1
3	GeMoMa	exon	63495497	63495678	.	-	.	ID=nbis-exon-143971;Parent=PASSSERD04631.1;de=true;minCov=266;pc=1
3	GeMoMa	exon	63496169	63496279	.	-	.	ID=nbis-exon-143972;Parent=PASSSERD04631.1;de=true;minCov=266;pc=1
3	GeMoMa	exon	63497135	63497347	.	-	.	ID=nbis-exon-143973;Parent=PASSSERD04631.1;de=true;minCov=266;pc=1
3	GeMoMa	exon	63497939	63498450	.	-	.	ID=nbis-exon-143974;Parent=PASSSERD04631.1;de=true;minCov=266;pc=1
3	GeMoMa	exon	63498977	63499074	.	-	.	ID=nbis-exon-143975;Parent=PASSSERD04631.1;de=true;minCov=266;pc=1
3	GeMoMa	exon	63500167	63500351	.	-	.	ID=nbis-exon-143976;Parent=PASSSERD04631.1;de=true;minCov=266;pc=1
3	GeMoMa	exon	63501316	63501438	.	-	.	ID=nbis-exon-143977;Parent=PASSSERD04631.1;de=true;minCov=266;pc=1
3	GeMoMa	exon	63503549	63503625	.	-	.	ID=nbis-exon-143978;Parent=PASSSERD04631.1;de=true;minCov=266;pc=1
3	GeMoMa	exon	63504279	63504480	.	-	.	ID=nbis-exon-143979;Parent=PASSSERD04631.1;de=true;minCov=266;pc=1
3	GeMoMa	exon	63504953	63505091	.	-	.	ID=nbis-exon-143980;Parent=PASSSERD04631.1;de=true;minCov=266;pc=1
3	GeMoMa	exon	63506292	63506440	.	-	.	ID=nbis-exon-143981;Parent=PASSSERD04631.1;de=true;minCov=266;pc=1
3	GeMoMa	exon	63507025	63507085	.	-	.	ID=nbis-exon-143982;Parent=PASSSERD04631.1;de=true;minCov=266;pc=1
3	GeMoMa	exon	63509959	63509985	.	-	.	ID=nbis-exon-143983;Parent=PASSSERD04631.1;de=true;minCov=266;pc=1
3	GeMoMa	exon	63510651	63510710	.	-	.	ID=nbis-exon-143984;Parent=PASSSERD04631.1;de=true;minCov=266;pc=1
3	GeMoMa	exon	63512610	63512663	.	-	.	ID=nbis-exon-143985;Parent=PASSSERD04631.1;de=true;minCov=266;pc=1
3	GeMoMa	exon	63514334	63514651	.	-	.	ID=nbis-exon-143986;Parent=PASSSERD04631.1;de=true;minCov=266;pc=1
3	GeMoMa	CDS	63446598	63446743	.	-	2	ID=cds-131786;Parent=PASSSERD04631.1;ae=true;minCov=551;pc=1
3	GeMoMa	CDS	63456817	63456980	.	-	1	ID=cds-131785;Parent=PASSSERD04631.1;ae=true;de=true;minCov=745;pc=1
3	GeMoMa	CDS	63462063	63462197	.	-	1	ID=cds-131784;Parent=PASSSERD04631.1;ae=true;de=true;minCov=508;pc=1
3	GeMoMa	CDS	63463321	63463524	.	-	1	ID=cds-131783;Parent=PASSSERD04631.1;ae=true;de=true;minCov=319;pc=1
3	GeMoMa	CDS	63464154	63464251	.	-	0	ID=cds-131782;Parent=PASSSERD04631.1;ae=true;de=true;minCov=458;pc=1
3	GeMoMa	CDS	63465028	63465157	.	-	1	ID=cds-131781;Parent=PASSSERD04631.1;ae=true;de=true;minCov=463;pc=1
3	GeMoMa	CDS	63467831	63467895	.	-	0	ID=cds-131780;Parent=PASSSERD04631.1;ae=true;de=true;minCov=566;pc=1
3	GeMoMa	CDS	63468164	63468326	.	-	1	ID=cds-131779;Parent=PASSSERD04631.1;ae=true;de=true;minCov=509;pc=1
3	GeMoMa	CDS	63468732	63468867	.	-	2	ID=cds-131778;Parent=PASSSERD04631.1;ae=true;de=true;minCov=435;pc=1
3	GeMoMa	CDS	63469218	63469310	.	-	2	ID=cds-131777;Parent=PASSSERD04631.1;ae=true;de=true;minCov=320;pc=1
3	GeMoMa	CDS	63469932	63470119	.	-	1	ID=cds-131776;Parent=PASSSERD04631.1;ae=true;de=true;minCov=342;pc=1
3	GeMoMa	CDS	63472111	63472228	.	-	2	ID=cds-131775;Parent=PASSSERD04631.1;ae=true;de=true;minCov=484;pc=1
3	GeMoMa	CDS	63472687	63472861	.	-	0	ID=cds-131774;Parent=PASSSERD04631.1;ae=true;de=true;minCov=391;pc=1
3	GeMoMa	CDS	63473868	63474044	.	-	0	ID=cds-131773;Parent=PASSSERD04631.1;ae=true;de=true;minCov=356;pc=1
3	GeMoMa	CDS	63474861	63475093	.	-	2	ID=cds-131772;Parent=PASSSERD04631.1;ae=true;de=true;minCov=348;pc=1
3	GeMoMa	CDS	63479055	63479196	.	-	0	ID=cds-131771;Parent=PASSSERD04631.1;ae=true;de=true;minCov=305;pc=1
3	GeMoMa	CDS	63479611	63479828	.	-	2	ID=cds-131770;Parent=PASSSERD04631.1;ae=true;de=true;minCov=396;pc=1
3	GeMoMa	CDS	63481660	63481836	.	-	2	ID=cds-131769;Parent=PASSSERD04631.1;ae=true;de=true;minCov=297;pc=1
3	GeMoMa	CDS	63482753	63483039	.	-	1	ID=cds-131768;Parent=PASSSERD04631.1;ae=true;de=true;minCov=301;pc=1
3	GeMoMa	CDS	63483446	63483657	.	-	0	ID=cds-131767;Parent=PASSSERD04631.1;ae=true;de=true;minCov=259;pc=1
3	GeMoMa	CDS	63484138	63484340	.	-	2	ID=cds-131766;Parent=PASSSERD04631.1;ae=true;de=true;minCov=253;pc=1
3	GeMoMa	CDS	63484915	63484978	.	-	0	ID=cds-131765;Parent=PASSSERD04631.1;ae=true;de=true;minCov=254;pc=1
3	GeMoMa	CDS	63485755	63486017	.	-	2	ID=cds-131764;Parent=PASSSERD04631.1;ae=true;de=true;minCov=190;pc=1
3	GeMoMa	CDS	63486791	63486953	.	-	0	ID=cds-131763;Parent=PASSSERD04631.1;ae=true;de=true;minCov=261;pc=1
3	GeMoMa	CDS	63487523	63487680	.	-	2	ID=cds-131762;Parent=PASSSERD04631.1;ae=true;de=true;minCov=224;pc=1
3	GeMoMa	CDS	63488058	63488272	.	-	1	ID=cds-131761;Parent=PASSSERD04631.1;ae=true;de=true;minCov=220;pc=1
3	GeMoMa	CDS	63489834	63489934	.	-	0	ID=cds-131760;Parent=PASSSERD04631.1;ae=true;de=true;minCov=201;pc=1
3	GeMoMa	CDS	63494342	63494533	.	-	0	ID=cds-131759;Parent=PASSSERD04631.1;ae=true;de=true;minCov=216;pc=1
3	GeMoMa	CDS	63495497	63495678	.	-	2	ID=cds-131758;Parent=PASSSERD04631.1;ae=true;de=true;minCov=219;pc=1
3	GeMoMa	CDS	63496169	63496279	.	-	2	ID=cds-131757;Parent=PASSSERD04631.1;ae=true;de=true;minCov=203;pc=1
3	GeMoMa	CDS	63497135	63497347	.	-	2	ID=cds-131756;Parent=PASSSERD04631.1;ae=true;de=true;minCov=166;pc=1
3	GeMoMa	CDS	63497939	63498450	.	-	1	ID=cds-131755;Parent=PASSSERD04631.1;ae=true;de=true;minCov=141;pc=1
3	GeMoMa	CDS	63498977	63499074	.	-	0	ID=cds-131754;Parent=PASSSERD04631.1;ae=true;de=true;minCov=202;pc=1
3	GeMoMa	CDS	63500167	63500351	.	-	2	ID=cds-131753;Parent=PASSSERD04631.1;ae=true;de=true;minCov=212;pc=1
3	GeMoMa	CDS	63501316	63501438	.	-	2	ID=cds-131752;Parent=PASSSERD04631.1;ae=true;de=true;minCov=157;pc=1
3	GeMoMa	CDS	63503549	63503625	.	-	1	ID=cds-131751;Parent=PASSSERD04631.1;ae=true;de=true;minCov=193;pc=1
3	GeMoMa	CDS	63504279	63504480	.	-	2	ID=cds-131750;Parent=PASSSERD04631.1;ae=true;de=true;minCov=196;pc=1
3	GeMoMa	CDS	63504953	63505091	.	-	0	ID=cds-131749;Parent=PASSSERD04631.1;ae=true;de=true;minCov=192;pc=1
3	GeMoMa	CDS	63506292	63506440	.	-	2	ID=cds-131748;Parent=PASSSERD04631.1;ae=true;de=true;minCov=158;pc=1
3	GeMoMa	CDS	63507025	63507085	.	-	0	ID=cds-131747;Parent=PASSSERD04631.1;ae=true;de=true;minCov=218;pc=1
3	GeMoMa	CDS	63509959	63509985	.	-	0	ID=cds-131746;Parent=PASSSERD04631.1;ae=true;de=true;minCov=241;pc=1
3	GeMoMa	CDS	63510651	63510710	.	-	0	ID=cds-131745;Parent=PASSSERD04631.1;ae=true;de=true;minCov=262;pc=1
3	GeMoMa	CDS	63512610	63512663	.	-	0	ID=cds-131744;Parent=PASSSERD04631.1;ae=true;de=true;minCov=273;pc=1
3	GeMoMa	CDS	63514334	63514456	.	-	0	ID=cds-131743;Parent=PASSSERD04631.1;de=true;minCov=266;pc=1
3	AnnotationFinalizer_	five_prime_UTR	63514457	63514651	.	-	.	ID=five_prime_utr-16754;Parent=PASSSERD04631.1
3	AnnotationFinalizer_	three_prime_UTR	63444502	63446597	.	-	.	ID=three_prime_utr-13676;Parent=PASSSERD04631.1
3	GAF	gene	63531758	63582579	.	+	.	ID=PASSSERD04632;combinedEvidence=2;complete=1;maxEvidence=2;maxTie=0.9286;transcripts=1
3	GeMoMa	mRNA	63531758	63582579	4031	+	.	ID=PASSSERD04632.1;Parent=PASSSERD04632;aa=761;alternative="pyrgi_gene-DCBLD1";avgCov=192.9926;bestScore=4031;ce=15;evidence=2;iAA=0.9987;lpm=761;maxGap=0;maxScore=4045;minCov=9;minSplitReads=0;nps=0;oldID=montanus_rna-XM_039731613.1_R0;pAA=1;prediction=0;raa=761;rce=15;ref-gene=montanus_gene-DCBLD1;start=M;stop=*;sumWeight=1.8;tae=1;tde=0.9286;tie=0.9286;tpc=1
3	GeMoMa	exon	63531758	63532110	.	+	.	ID=nbis-exon-143987;Parent=PASSSERD04632.1;de=false;minCov=9;pc=1
3	GeMoMa	exon	63547154	63547366	.	+	.	ID=nbis-exon-143988;Parent=PASSSERD04632.1;de=false;minCov=9;pc=1
3	GeMoMa	exon	63556672	63556809	.	+	.	ID=nbis-exon-143989;Parent=PASSSERD04632.1;de=false;minCov=9;pc=1
3	GeMoMa	exon	63557375	63557426	.	+	.	ID=nbis-exon-143990;Parent=PASSSERD04632.1;de=false;minCov=9;pc=1
3	GeMoMa	exon	63558162	63558234	.	+	.	ID=nbis-exon-143991;Parent=PASSSERD04632.1;de=false;minCov=9;pc=1
3	GeMoMa	exon	63559875	63560008	.	+	.	ID=nbis-exon-143992;Parent=PASSSERD04632.1;de=false;minCov=9;pc=1
3	GeMoMa	exon	63564015	63564055	.	+	.	ID=nbis-exon-143993;Parent=PASSSERD04632.1;de=false;minCov=9;pc=1
3	GeMoMa	exon	63565318	63565533	.	+	.	ID=nbis-exon-143994;Parent=PASSSERD04632.1;de=false;minCov=9;pc=1
3	GeMoMa	exon	63566601	63566725	.	+	.	ID=nbis-exon-143995;Parent=PASSSERD04632.1;de=false;minCov=9;pc=1
3	GeMoMa	exon	63568248	63568395	.	+	.	ID=nbis-exon-143996;Parent=PASSSERD04632.1;de=false;minCov=9;pc=1
3	GeMoMa	exon	63568474	63568590	.	+	.	ID=nbis-exon-143997;Parent=PASSSERD04632.1;de=false;minCov=9;pc=1
3	GeMoMa	exon	63570067	63570157	.	+	.	ID=nbis-exon-143998;Parent=PASSSERD04632.1;de=false;minCov=9;pc=1
3	GeMoMa	exon	63571180	63571229	.	+	.	ID=nbis-exon-143999;Parent=PASSSERD04632.1;de=false;minCov=9;pc=1
3	GeMoMa	exon	63572758	63572877	.	+	.	ID=nbis-exon-144000;Parent=PASSSERD04632.1;de=false;minCov=9;pc=1
3	GeMoMa	exon	63575367	63577579	.	+	.	ID=nbis-exon-144001;Parent=PASSSERD04632.1;de=false;minCov=9;pc=1
3	GeMoMa	exon	63579031	63579219	.	+	.	ID=nbis-exon-144002;Parent=PASSSERD04632.1;de=false;minCov=9;pc=1
3	GeMoMa	exon	63582010	63582579	.	+	.	ID=nbis-exon-144003;Parent=PASSSERD04632.1;de=false;minCov=9;pc=1
3	GeMoMa	CDS	63531864	63532110	.	+	0	ID=cds-131787;Parent=PASSSERD04632.1;de=false;minCov=9;pc=1
3	GeMoMa	CDS	63547154	63547366	.	+	2	ID=cds-131788;Parent=PASSSERD04632.1;ae=true;de=true;minCov=30;pc=1
3	GeMoMa	CDS	63556672	63556809	.	+	2	ID=cds-131789;Parent=PASSSERD04632.1;ae=true;de=true;minCov=258;pc=1
3	GeMoMa	CDS	63557375	63557426	.	+	2	ID=cds-131790;Parent=PASSSERD04632.1;ae=true;de=true;minCov=188;pc=1
3	GeMoMa	CDS	63558162	63558234	.	+	1	ID=cds-131791;Parent=PASSSERD04632.1;ae=true;de=true;minCov=73;pc=1
3	GeMoMa	CDS	63559875	63560008	.	+	0	ID=cds-131792;Parent=PASSSERD04632.1;ae=true;de=true;minCov=20;pc=1
3	GeMoMa	CDS	63564015	63564055	.	+	1	ID=cds-131793;Parent=PASSSERD04632.1;ae=true;de=true;minCov=40;pc=1
3	GeMoMa	CDS	63565318	63565533	.	+	2	ID=cds-131794;Parent=PASSSERD04632.1;ae=true;de=true;minCov=80;pc=1
3	GeMoMa	CDS	63566601	63566725	.	+	2	ID=cds-131795;Parent=PASSSERD04632.1;ae=true;de=true;minCov=163;pc=1
3	GeMoMa	CDS	63568248	63568395	.	+	0	ID=cds-131796;Parent=PASSSERD04632.1;ae=true;de=true;minCov=170;pc=1
3	GeMoMa	CDS	63568474	63568590	.	+	2	ID=cds-131797;Parent=PASSSERD04632.1;ae=true;de=true;minCov=184;pc=1
3	GeMoMa	CDS	63570067	63570157	.	+	2	ID=cds-131798;Parent=PASSSERD04632.1;ae=true;de=true;minCov=235;pc=1
3	GeMoMa	CDS	63571180	63571229	.	+	1	ID=cds-131799;Parent=PASSSERD04632.1;ae=true;de=true;minCov=234;pc=1
3	GeMoMa	CDS	63572758	63572877	.	+	2	ID=cds-131800;Parent=PASSSERD04632.1;ae=true;de=true;minCov=239;pc=1
3	GeMoMa	CDS	63575367	63575884	.	+	2	ID=cds-131801;Parent=PASSSERD04632.1;ae=true;minCov=184;pc=1
3	AnnotationFinalizer_	five_prime_UTR	63531758	63531863	.	+	.	ID=five_prime_utr-16755;Parent=PASSSERD04632.1
3	AnnotationFinalizer_	three_prime_UTR	63575885	63577579	.	+	.	ID=three_prime_utr-13677;Parent=PASSSERD04632.1
3	AnnotationFinalizer_	three_prime_UTR	63579031	63579219	.	+	.	ID=three_prime_utr-13678;Parent=PASSSERD04632.1
3	AnnotationFinalizer_	three_prime_UTR	63582010	63582579	.	+	.	ID=three_prime_utr-13679;Parent=PASSSERD04632.1
3	GAF	gene	63585819	63612149	.	-	.	ID=PASSSERD04633;combinedEvidence=3;complete=2;maxEvidence=3;maxTie=1.0;transcripts=2
3	GeMoMa	mRNA	63585819	63612149	1938	-	.	ID=PASSSERD04633.1;Parent=PASSSERD04633;aa=382;alternative="onychos_gene-GOPC,pyrgi_gene-GOPC";avgCov=549.8473;bestScore=1938;ce=8;evidence=3;iAA=1;lpm=382;maxGap=0;maxScore=1938;minCov=384;minSplitReads=288;nps=0;oldID=passerold_transcript:ENSPDOT00000010823_R0;pAA=1;prediction=0;raa=382;rce=8;ref-gene=passerold_gene:ENSPDOG00000007312;start=M;stop=*;sumWeight=2.8;tae=1;tde=1;tie=1;tpc=1
3	GeMoMa	exon	63585819	63589539	.	-	.	ID=nbis-exon-144004;Parent=PASSSERD04633.1;de=true;minCov=465;pc=1
3	GeMoMa	exon	63590062	63590242	.	-	.	ID=nbis-exon-144005;Parent=PASSSERD04633.1;de=true;minCov=465;pc=1
3	GeMoMa	exon	63590935	63591099	.	-	.	ID=nbis-exon-144006;Parent=PASSSERD04633.1;de=true;minCov=465;pc=1
3	GeMoMa	exon	63591853	63591948	.	-	.	ID=nbis-exon-144007;Parent=PASSSERD04633.1;de=true;minCov=465;pc=1
3	GeMoMa	exon	63593208	63593373	.	-	.	ID=nbis-exon-144008;Parent=PASSSERD04633.1;de=true;minCov=465;pc=1
3	GeMoMa	exon	63593645	63593820	.	-	.	ID=nbis-exon-144009;Parent=PASSSERD04633.1;de=true;minCov=465;pc=1
3	GeMoMa	exon	63599375	63599539	.	-	.	ID=nbis-exon-144010;Parent=PASSSERD04633.1;de=true;minCov=465;pc=1
3	GeMoMa	exon	63611948	63612149	.	-	.	ID=nbis-exon-144011;Parent=PASSSERD04633.1;de=true;minCov=465;pc=1
3	GeMoMa	CDS	63589421	63589539	.	-	2	ID=cds-131809;Parent=PASSSERD04633.1;ae=true;minCov=504;pc=1
3	GeMoMa	CDS	63590062	63590242	.	-	0	ID=cds-131808;Parent=PASSSERD04633.1;ae=true;de=true;minCov=566;pc=1
3	GeMoMa	CDS	63590935	63591099	.	-	0	ID=cds-131807;Parent=PASSSERD04633.1;ae=true;de=true;minCov=467;pc=1
3	GeMoMa	CDS	63591853	63591948	.	-	0	ID=cds-131806;Parent=PASSSERD04633.1;ae=true;de=true;minCov=479;pc=1
3	GeMoMa	CDS	63593208	63593373	.	-	1	ID=cds-131805;Parent=PASSSERD04633.1;ae=true;de=true;minCov=417;pc=1
3	GeMoMa	CDS	63593645	63593820	.	-	0	ID=cds-131804;Parent=PASSSERD04633.1;ae=true;de=true;minCov=384;pc=1
3	GeMoMa	CDS	63599375	63599539	.	-	0	ID=cds-131803;Parent=PASSSERD04633.1;ae=true;de=true;minCov=398;pc=1
3	GeMoMa	CDS	63611948	63612025	.	-	0	ID=cds-131802;Parent=PASSSERD04633.1;de=true;minCov=465;pc=1
3	AnnotationFinalizer_	five_prime_UTR	63612026	63612149	.	-	.	ID=five_prime_utr-16756;Parent=PASSSERD04633.1
3	AnnotationFinalizer_	three_prime_UTR	63585819	63589420	.	-	.	ID=three_prime_utr-13680;Parent=PASSSERD04633.1
3	GeMoMa	mRNA	63585819	63612149	1885	-	.	ID=PASSSERD04633.2;Parent=PASSSERD04633;aa=390;alternative="onychos_gene-GOPC";avgCov=541.3205;bestScore=1885;ce=9;evidence=2;iAA=0.8524;lpm=335;maxGap=64;maxScore=2317;minCov=131;minSplitReads=118;nps=0;oldID=pyrgi_rna-XM_041478059.1_R0;pAA=0.8546;prediction=0;raa=454;rce=9;ref-gene=pyrgi_gene-GOPC;start=M;stop=*;sumWeight=2.0;tae=1;tde=1;tie=1;tpc=1
3	GeMoMa	exon	63585819	63589539	.	-	.	ID=nbis-exon-144012;Parent=PASSSERD04633.2;de=true;minCov=465;pc=1
3	GeMoMa	exon	63590062	63590242	.	-	.	ID=nbis-exon-144013;Parent=PASSSERD04633.2;de=true;minCov=465;pc=1
3	GeMoMa	exon	63590935	63591099	.	-	.	ID=nbis-exon-144014;Parent=PASSSERD04633.2;de=true;minCov=465;pc=1
3	GeMoMa	exon	63591853	63591948	.	-	.	ID=nbis-exon-144015;Parent=PASSSERD04633.2;de=true;minCov=465;pc=1
3	GeMoMa	exon	63593208	63593373	.	-	.	ID=nbis-exon-144016;Parent=PASSSERD04633.2;de=true;minCov=465;pc=1
3	GeMoMa	exon	63593645	63593820	.	-	.	ID=nbis-exon-144017;Parent=PASSSERD04633.2;de=true;minCov=465;pc=1
3	GeMoMa	exon	63597118	63597141	.	-	.	ID=nbis-exon-144018;Parent=PASSSERD04633.2;de=true;minCov=465;pc=1
3	GeMoMa	exon	63599375	63599539	.	-	.	ID=nbis-exon-144019;Parent=PASSSERD04633.2;de=true;minCov=465;pc=1
3	GeMoMa	exon	63611948	63612149	.	-	.	ID=nbis-exon-144020;Parent=PASSSERD04633.2;de=true;minCov=465;pc=1
3	GeMoMa	CDS	63589421	63589539	.	-	2	ID=cds-131818;Parent=PASSSERD04633.2;ae=true;minCov=504;pc=1
3	GeMoMa	CDS	63590062	63590242	.	-	0	ID=cds-131817;Parent=PASSSERD04633.2;ae=true;de=true;minCov=566;pc=1
3	GeMoMa	CDS	63590935	63591099	.	-	0	ID=cds-131816;Parent=PASSSERD04633.2;ae=true;de=true;minCov=467;pc=1
3	GeMoMa	CDS	63591853	63591948	.	-	0	ID=cds-131815;Parent=PASSSERD04633.2;ae=true;de=true;minCov=479;pc=1
3	GeMoMa	CDS	63593208	63593373	.	-	1	ID=cds-131814;Parent=PASSSERD04633.2;ae=true;de=true;minCov=417;pc=1
3	GeMoMa	CDS	63593645	63593820	.	-	0	ID=cds-131813;Parent=PASSSERD04633.2;ae=true;de=true;minCov=384;pc=1
3	GeMoMa	CDS	63597118	63597141	.	-	0	ID=cds-131812;Parent=PASSSERD04633.2;ae=true;de=true;minCov=131;pc=1
3	GeMoMa	CDS	63599375	63599539	.	-	0	ID=cds-131811;Parent=PASSSERD04633.2;ae=true;de=true;minCov=398;pc=1
3	GeMoMa	CDS	63611948	63612025	.	-	0	ID=cds-131810;Parent=PASSSERD04633.2;de=true;minCov=465;pc=1
3	AnnotationFinalizer_	five_prime_UTR	63612026	63612149	.	-	.	ID=five_prime_utr-16757;Parent=PASSSERD04633.2
3	AnnotationFinalizer_	three_prime_UTR	63585819	63589420	.	-	.	ID=three_prime_utr-13681;Parent=PASSSERD04633.2
3	GAF	gene	63623109	63633305	.	+	.	ID=PASSSERD04634;combinedEvidence=3;complete=1;maxEvidence=3;maxTie=0.0;transcripts=1
3	GeMoMa	mRNA	63623109	63633305	2586	+	.	ID=PASSSERD04634.1;Parent=PASSSERD04634;aa=512;alternative="onychos_gene-LOC121346287,pyrgi_gene-LOC121359310";avgCov=3.9206;bestScore=2586;ce=3;evidence=3;iAA=0.9961;lpm=295;maxGap=0;maxScore=2595;minCov=0;minSplitReads=0;nps=0;oldID=montanus_rna-XM_039731585.1_R0;pAA=0.998;prediction=0;raa=512;rce=3;ref-gene=montanus_gene-LOC120512837;start=M;stop=*;sumWeight=2.8;tae=0;tde=0;tie=0;tpc=0.7422
3	GeMoMa	exon	63623109	63623294	.	+	.	ID=nbis-exon-144021;Parent=PASSSERD04634.1;de=false;minCov=0;pc=0
3	GeMoMa	exon	63628054	63628955	.	+	.	ID=nbis-exon-144022;Parent=PASSSERD04634.1;de=false;minCov=0;pc=0
3	GeMoMa	exon	63632089	63633305	.	+	.	ID=nbis-exon-144023;Parent=PASSSERD04634.1;de=false;minCov=0;pc=0
3	GeMoMa	CDS	63623109	63623294	.	+	0	ID=cds-131819;Parent=PASSSERD04634.1;de=false;minCov=0;pc=0
3	GeMoMa	CDS	63628054	63628955	.	+	0	ID=cds-131820;Parent=PASSSERD04634.1;ae=false;de=false;minCov=1;pc=1
3	GeMoMa	CDS	63632089	63632536	.	+	1	ID=cds-131821;Parent=PASSSERD04634.1;ae=false;minCov=0;pc=0.5312
3	AnnotationFinalizer_	three_prime_UTR	63632537	63633305	.	+	.	ID=three_prime_utr-13682;Parent=PASSSERD04634.1
3	GAF	gene	63636228	63654841	.	+	.	ID=PASSSERD04635;combinedEvidence=2;complete=1;maxEvidence=2;maxTie=1.0;transcripts=1
3	GeMoMa	mRNA	63636228	63654841	882	+	.	ID=PASSSERD04635.1;Parent=PASSSERD04635;aa=178;alternative="onychos_gene-NUS1";avgCov=5106.4551;bestScore=882;ce=5;evidence=2;iAA=0.8018;lpm=177;maxGap=44;maxScore=1163;minCov=825;minSplitReads=2382;nps=0;oldID=montanus_rna-XM_039731570.1_R0;pAA=0.8018;prediction=0;raa=222;rce=5;ref-gene=montanus_gene-NUS1;start=M;stop=*;sumWeight=1.8;tae=1;tde=1;tie=1;tpc=1
3	GeMoMa	exon	63636228	63636369	.	+	.	ID=nbis-exon-144024;Parent=PASSSERD04635.1;de=true;minCov=825;pc=1
3	GeMoMa	exon	63644702	63644824	.	+	.	ID=nbis-exon-144025;Parent=PASSSERD04635.1;de=true;minCov=825;pc=1
3	GeMoMa	exon	63646914	63647066	.	+	.	ID=nbis-exon-144026;Parent=PASSSERD04635.1;de=true;minCov=825;pc=1
3	GeMoMa	exon	63651459	63651558	.	+	.	ID=nbis-exon-144027;Parent=PASSSERD04635.1;de=true;minCov=825;pc=1
3	GeMoMa	exon	63652309	63654841	.	+	.	ID=nbis-exon-144028;Parent=PASSSERD04635.1;de=true;minCov=825;pc=1
3	GeMoMa	CDS	63636303	63636369	.	+	0	ID=cds-131822;Parent=PASSSERD04635.1;de=true;minCov=825;pc=1
3	GeMoMa	CDS	63644702	63644824	.	+	2	ID=cds-131823;Parent=PASSSERD04635.1;ae=true;de=true;minCov=2553;pc=1
3	GeMoMa	CDS	63646914	63647066	.	+	2	ID=cds-131824;Parent=PASSSERD04635.1;ae=true;de=true;minCov=4270;pc=1
3	GeMoMa	CDS	63651459	63651558	.	+	2	ID=cds-131825;Parent=PASSSERD04635.1;ae=true;de=true;minCov=6181;pc=1
3	GeMoMa	CDS	63652309	63652399	.	+	1	ID=cds-131826;Parent=PASSSERD04635.1;ae=true;minCov=5195;pc=1
3	AnnotationFinalizer_	five_prime_UTR	63636228	63636302	.	+	.	ID=five_prime_utr-16758;Parent=PASSSERD04635.1
3	AnnotationFinalizer_	three_prime_UTR	63652400	63654841	.	+	.	ID=three_prime_utr-13683;Parent=PASSSERD04635.1
3	GAF	gene	63706699	63932251	.	+	.	ID=PASSSERD04636;combinedEvidence=4;complete=1;maxEvidence=4;maxTie=0.5714;transcripts=1
3	GeMoMa	mRNA	63706699	63932251	2171	+	.	ID=PASSSERD04636.1;Parent=PASSSERD04636;aa=419;alternative="onychos_gene-SLC35F1,passerold_gene:ENSPDOG00000007409,pyrgi_gene-SLC35F1";avgCov=12.1758;bestScore=2171;ce=8;evidence=4;iAA=1;lpm=419;maxGap=0;maxScore=2171;minCov=2;minSplitReads=0;nps=0;oldID=montanus_rna-XM_039731612.1_R0;pAA=1;prediction=0;raa=419;rce=8;ref-gene=montanus_gene-SLC35F1;start=M;stop=*;sumWeight=3.6;tae=0.7143;tde=0.5714;tie=0.5714;tpc=1
3	GeMoMa	exon	63706699	63707061	.	+	.	ID=nbis-exon-144029;Parent=PASSSERD04636.1;de=false;minCov=2;pc=1
3	GeMoMa	exon	63835556	63835731	.	+	.	ID=nbis-exon-144030;Parent=PASSSERD04636.1;de=false;minCov=2;pc=1
3	GeMoMa	exon	63883388	63883515	.	+	.	ID=nbis-exon-144031;Parent=PASSSERD04636.1;de=false;minCov=2;pc=1
3	GeMoMa	exon	63896218	63896377	.	+	.	ID=nbis-exon-144032;Parent=PASSSERD04636.1;de=false;minCov=2;pc=1
3	GeMoMa	exon	63901640	63901796	.	+	.	ID=nbis-exon-144033;Parent=PASSSERD04636.1;de=false;minCov=2;pc=1
3	GeMoMa	exon	63905910	63905962	.	+	.	ID=nbis-exon-144034;Parent=PASSSERD04636.1;de=false;minCov=2;pc=1
3	GeMoMa	exon	63910475	63910629	.	+	.	ID=nbis-exon-144035;Parent=PASSSERD04636.1;de=false;minCov=2;pc=1
3	GeMoMa	exon	63928181	63932251	.	+	.	ID=nbis-exon-144036;Parent=PASSSERD04636.1;de=false;minCov=2;pc=1
3	GeMoMa	CDS	63706859	63707061	.	+	0	ID=cds-131827;Parent=PASSSERD04636.1;de=false;minCov=2;pc=1
3	GeMoMa	CDS	63835556	63835731	.	+	1	ID=cds-131828;Parent=PASSSERD04636.1;ae=false;de=false;minCov=4;pc=1
3	GeMoMa	CDS	63883388	63883515	.	+	2	ID=cds-131829;Parent=PASSSERD04636.1;ae=false;de=true;minCov=11;pc=1
3	GeMoMa	CDS	63896218	63896377	.	+	0	ID=cds-131830;Parent=PASSSERD04636.1;ae=true;de=true;minCov=13;pc=1
3	GeMoMa	CDS	63901640	63901796	.	+	2	ID=cds-131831;Parent=PASSSERD04636.1;ae=true;de=true;minCov=11;pc=1
3	GeMoMa	CDS	63905910	63905962	.	+	1	ID=cds-131832;Parent=PASSSERD04636.1;ae=true;de=true;minCov=13;pc=1
3	GeMoMa	CDS	63910475	63910629	.	+	2	ID=cds-131833;Parent=PASSSERD04636.1;ae=true;de=false;minCov=13;pc=1
3	GeMoMa	CDS	63928181	63928405	.	+	0	ID=cds-131834;Parent=PASSSERD04636.1;ae=true;minCov=4;pc=1
3	AnnotationFinalizer_	five_prime_UTR	63706699	63706858	.	+	.	ID=five_prime_utr-16759;Parent=PASSSERD04636.1
3	AnnotationFinalizer_	three_prime_UTR	63928406	63932251	.	+	.	ID=three_prime_utr-13684;Parent=PASSSERD04636.1
3	GAF	gene	63968392	64078873	.	-	.	ID=PASSSERD04637;combinedEvidence=3;complete=2;maxEvidence=2;maxTie=0.9;transcripts=2
3	GeMoMa	mRNA	63968392	64037877	3497	-	.	ID=PASSSERD04637.2;Parent=PASSSERD04637;aa=689;alternative="pyrgi_gene-CEP85L";avgCov=567.9187;bestScore=3497;ce=11;evidence=2;iAA=1;lpm=689;maxGap=0;maxScore=3497;minCov=206;minSplitReads=0;nps=0;oldID=passerold_transcript:ENSPDOT00000011182_R0;pAA=1;prediction=0;raa=689;rce=11;ref-gene=passerold_gene:ENSPDOG00000007465;start=M;stop=*;sumWeight=1.8;tae=0.9;tde=0.9;tie=0.9;tpc=1
3	GeMoMa	exon	63968392	63968732	.	-	.	ID=nbis-exon-144051;Parent=PASSSERD04637.2;de=false;minCov=225;pc=1
3	GeMoMa	exon	63972336	63977038	.	-	.	ID=nbis-exon-144052;Parent=PASSSERD04637.2;de=false;minCov=225;pc=1
3	GeMoMa	exon	63978135	63978348	.	-	.	ID=nbis-exon-144053;Parent=PASSSERD04637.2;de=false;minCov=225;pc=1
3	GeMoMa	exon	63978726	63978833	.	-	.	ID=nbis-exon-144054;Parent=PASSSERD04637.2;de=false;minCov=225;pc=1
3	GeMoMa	exon	63982434	63982484	.	-	.	ID=nbis-exon-144055;Parent=PASSSERD04637.2;de=false;minCov=225;pc=1
3	GeMoMa	exon	63982799	63982916	.	-	.	ID=nbis-exon-144056;Parent=PASSSERD04637.2;de=false;minCov=225;pc=1
3	GeMoMa	exon	63984464	63984618	.	-	.	ID=nbis-exon-144057;Parent=PASSSERD04637.2;de=false;minCov=225;pc=1
3	GeMoMa	exon	63984926	63985078	.	-	.	ID=nbis-exon-144058;Parent=PASSSERD04637.2;de=false;minCov=225;pc=1
3	GeMoMa	exon	63986743	63986919	.	-	.	ID=nbis-exon-144059;Parent=PASSSERD04637.2;de=false;minCov=225;pc=1
3	GeMoMa	exon	63988979	63989096	.	-	.	ID=nbis-exon-144060;Parent=PASSSERD04637.2;de=false;minCov=225;pc=1
3	GeMoMa	exon	63999780	63999901	.	-	.	ID=nbis-exon-144061;Parent=PASSSERD04637.2;de=false;minCov=225;pc=1
3	GeMoMa	exon	64035845	64036605	.	-	.	ID=nbis-exon-144062;Parent=PASSSERD04637.2;de=false;minCov=225;pc=1
3	GeMoMa	exon	64037794	64037877	.	-	.	ID=nbis-exon-144063;Parent=PASSSERD04637.2;de=false;minCov=225;pc=1
3	GeMoMa	CDS	63976875	63977038	.	-	2	ID=cds-131858;Parent=PASSSERD04637.2;ae=true;minCov=620;pc=1
3	GeMoMa	CDS	63978135	63978348	.	-	0	ID=cds-131857;Parent=PASSSERD04637.2;ae=true;de=true;minCov=696;pc=1
3	GeMoMa	CDS	63978726	63978833	.	-	0	ID=cds-131856;Parent=PASSSERD04637.2;ae=true;de=true;minCov=791;pc=1
3	GeMoMa	CDS	63982434	63982484	.	-	0	ID=cds-131855;Parent=PASSSERD04637.2;ae=true;de=true;minCov=862;pc=1
3	GeMoMa	CDS	63982799	63982916	.	-	1	ID=cds-131854;Parent=PASSSERD04637.2;ae=true;de=true;minCov=874;pc=1
3	GeMoMa	CDS	63984464	63984618	.	-	0	ID=cds-131853;Parent=PASSSERD04637.2;ae=true;de=true;minCov=704;pc=1
3	GeMoMa	CDS	63984926	63985078	.	-	0	ID=cds-131852;Parent=PASSSERD04637.2;ae=true;de=true;minCov=606;pc=1
3	GeMoMa	CDS	63986743	63986919	.	-	0	ID=cds-131851;Parent=PASSSERD04637.2;ae=true;de=true;minCov=538;pc=1
3	GeMoMa	CDS	63988979	63989096	.	-	1	ID=cds-131850;Parent=PASSSERD04637.2;ae=true;de=true;minCov=320;pc=1
3	GeMoMa	CDS	63999780	63999901	.	-	0	ID=cds-131849;Parent=PASSSERD04637.2;ae=false;de=true;minCov=206;pc=1
3	GeMoMa	CDS	64035845	64036531	.	-	0	ID=cds-131848;Parent=PASSSERD04637.2;de=false;minCov=225;pc=1
3	AnnotationFinalizer_	five_prime_UTR	64036532	64036605	.	-	.	ID=five_prime_utr-16761;Parent=PASSSERD04637.2
3	AnnotationFinalizer_	five_prime_UTR	64037794	64037877	.	-	.	ID=five_prime_utr-16760;Parent=PASSSERD04637.2
3	AnnotationFinalizer_	three_prime_UTR	63968392	63968732	.	-	.	ID=three_prime_utr-13688;Parent=PASSSERD04637.2
3	AnnotationFinalizer_	three_prime_UTR	63972336	63976874	.	-	.	ID=three_prime_utr-13687;Parent=PASSSERD04637.2
3	GeMoMa	mRNA	63968392	64078873	3864	-	.	ID=PASSSERD04637.1;Parent=PASSSERD04637;aa=773;alternative="pyrgi_gene-CEP85L";avgCov=536.9237;bestScore=3864;ce=13;evidence=2;iAA=0.9758;lpm=461;maxGap=11;maxScore=4007;minCov=0;minSplitReads=0;nps=0;oldID=montanus_rna-XM_039731574.1_R0;pAA=0.9821;prediction=0;raa=784;rce=13;ref-gene=montanus_gene-CEP85L;start=M;stop=*;sumWeight=1.8;tae=0.9167;tde=0.75;tie=0.75;tpc=0.9931
3	GeMoMa	exon	63968392	63968732	.	-	.	ID=nbis-exon-144037;Parent=PASSSERD04637.1;de=false;minCov=0;pc=0
3	GeMoMa	exon	63972336	63977038	.	-	.	ID=nbis-exon-144038;Parent=PASSSERD04637.1;de=false;minCov=0;pc=0
3	GeMoMa	exon	63978135	63978348	.	-	.	ID=nbis-exon-144039;Parent=PASSSERD04637.1;de=false;minCov=0;pc=0
3	GeMoMa	exon	63978726	63978833	.	-	.	ID=nbis-exon-144040;Parent=PASSSERD04637.1;de=false;minCov=0;pc=0
3	GeMoMa	exon	63982434	63982484	.	-	.	ID=nbis-exon-144041;Parent=PASSSERD04637.1;de=false;minCov=0;pc=0
3	GeMoMa	exon	63982799	63982916	.	-	.	ID=nbis-exon-144042;Parent=PASSSERD04637.1;de=false;minCov=0;pc=0
3	GeMoMa	exon	63984464	63984618	.	-	.	ID=nbis-exon-144043;Parent=PASSSERD04637.1;de=false;minCov=0;pc=0
3	GeMoMa	exon	63984926	63985078	.	-	.	ID=nbis-exon-144044;Parent=PASSSERD04637.1;de=false;minCov=0;pc=0
3	GeMoMa	exon	63986743	63986919	.	-	.	ID=nbis-exon-144045;Parent=PASSSERD04637.1;de=false;minCov=0;pc=0
3	GeMoMa	exon	63988979	63989096	.	-	.	ID=nbis-exon-144046;Parent=PASSSERD04637.1;de=false;minCov=0;pc=0
3	GeMoMa	exon	63999780	63999901	.	-	.	ID=nbis-exon-144047;Parent=PASSSERD04637.1;de=false;minCov=0;pc=0
3	GeMoMa	exon	64035845	64036605	.	-	.	ID=nbis-exon-144048;Parent=PASSSERD04637.1;de=false;minCov=0;pc=0
3	GeMoMa	exon	64061408	64061569	.	-	.	ID=nbis-exon-144049;Parent=PASSSERD04637.1;de=false;minCov=0;pc=0
3	GeMoMa	exon	64078858	64078873	.	-	.	ID=nbis-exon-144050;Parent=PASSSERD04637.1;de=false;minCov=0;pc=0
3	GeMoMa	CDS	63976875	63977038	.	-	2	ID=cds-131847;Parent=PASSSERD04637.1;ae=true;minCov=620;pc=1
3	GeMoMa	CDS	63978135	63978348	.	-	0	ID=cds-131846;Parent=PASSSERD04637.1;ae=true;de=true;minCov=696;pc=1
3	GeMoMa	CDS	63978726	63978833	.	-	0	ID=cds-131845;Parent=PASSSERD04637.1;ae=true;de=true;minCov=791;pc=1
3	GeMoMa	CDS	63982434	63982484	.	-	0	ID=cds-131844;Parent=PASSSERD04637.1;ae=true;de=true;minCov=862;pc=1
3	GeMoMa	CDS	63982799	63982916	.	-	1	ID=cds-131843;Parent=PASSSERD04637.1;ae=true;de=true;minCov=874;pc=1
3	GeMoMa	CDS	63984464	63984618	.	-	0	ID=cds-131842;Parent=PASSSERD04637.1;ae=true;de=true;minCov=704;pc=1
3	GeMoMa	CDS	63984926	63985078	.	-	0	ID=cds-131841;Parent=PASSSERD04637.1;ae=true;de=true;minCov=606;pc=1
3	GeMoMa	CDS	63986743	63986919	.	-	0	ID=cds-131840;Parent=PASSSERD04637.1;ae=true;de=true;minCov=538;pc=1
3	GeMoMa	CDS	63988979	63989096	.	-	1	ID=cds-131839;Parent=PASSSERD04637.1;ae=true;de=true;minCov=320;pc=1
3	GeMoMa	CDS	63999780	63999901	.	-	0	ID=cds-131838;Parent=PASSSERD04637.1;ae=false;de=true;minCov=206;pc=1
3	GeMoMa	CDS	64035845	64036605	.	-	2	ID=cds-131837;Parent=PASSSERD04637.1;ae=true;de=false;minCov=225;pc=1
3	GeMoMa	CDS	64061408	64061569	.	-	2	ID=cds-131836;Parent=PASSSERD04637.1;ae=true;de=false;minCov=38;pc=1
3	GeMoMa	CDS	64078858	64078873	.	-	0	ID=cds-131835;Parent=PASSSERD04637.1;de=false;minCov=0;pc=0
3	AnnotationFinalizer_	three_prime_UTR	63968392	63968732	.	-	.	ID=three_prime_utr-13686;Parent=PASSSERD04637.1
3	AnnotationFinalizer_	three_prime_UTR	63972336	63976874	.	-	.	ID=three_prime_utr-13685;Parent=PASSSERD04637.1
3	GAF	gene	64015534	64023604	.	+	.	ID=PASSSERD04638;combinedEvidence=3;complete=1;maxEvidence=3;maxTie=NA;transcripts=1
3	GeMoMa	mRNA	64015534	64023604	257	+	.	ID=PASSSERD04638.1;Parent=PASSSERD04638;aa=53;alternative="onychos_gene-PLN,pyrgi_gene-PLN";avgCov=560.1635;bestScore=257;ce=1;evidence=3;iAA=1;lpm=53;maxGap=0;maxScore=257;minCov=499;minSplitReads=NA;nps=0;oldID=montanus_rna-XM_039731576.1_R0;pAA=1;prediction=0;raa=53;rce=1;ref-gene=montanus_gene-PLN;start=M;stop=*;sumWeight=2.8;tae=NA;tde=NA;tie=NA;tpc=1
3	GeMoMa	exon	64015534	64015583	.	+	.	ID=nbis-exon-144064;Parent=PASSSERD04638.1;minCov=499;pc=1
3	GeMoMa	exon	64015667	64015780	.	+	.	ID=nbis-exon-144065;Parent=PASSSERD04638.1;minCov=499;pc=1
3	GeMoMa	exon	64019920	64019954	.	+	.	ID=nbis-exon-144066;Parent=PASSSERD04638.1;minCov=499;pc=1
3	GeMoMa	exon	64022504	64023604	.	+	.	ID=nbis-exon-144067;Parent=PASSSERD04638.1;minCov=499;pc=1
3	GeMoMa	CDS	64022625	64022783	.	+	0	ID=cds-131859;Parent=PASSSERD04638.1;minCov=499;pc=1
3	AnnotationFinalizer_	five_prime_UTR	64015534	64015583	.	+	.	ID=five_prime_utr-16762;Parent=PASSSERD04638.1
3	AnnotationFinalizer_	five_prime_UTR	64015667	64015780	.	+	.	ID=five_prime_utr-16763;Parent=PASSSERD04638.1
3	AnnotationFinalizer_	five_prime_UTR	64019920	64019954	.	+	.	ID=five_prime_utr-16764;Parent=PASSSERD04638.1
3	AnnotationFinalizer_	five_prime_UTR	64022504	64022624	.	+	.	ID=five_prime_utr-16765;Parent=PASSSERD04638.1
3	AnnotationFinalizer_	three_prime_UTR	64022784	64023604	.	+	.	ID=three_prime_utr-13689;Parent=PASSSERD04638.1
3	GAF	gene	64143469	64192524	.	-	.	ID=PASSSERD04639;combinedEvidence=4;complete=2;maxEvidence=4;maxTie=0.9091;transcripts=2
3	GeMoMa	mRNA	64143469	64192524	5947	-	.	ID=PASSSERD04639.1;Parent=PASSSERD04639;aa=1158;alternative="montanus_gene-MCM9,onychos_gene-MCM9,pyrgi_gene-MCM9";avgCov=59.2427;bestScore=5947;ce=12;evidence=4;iAA=1;lpm=1158;maxGap=0;maxScore=5947;minCov=9;minSplitReads=0;nps=0;oldID=passerold_transcript:ENSPDOT00000011219_R0;pAA=1;prediction=0;raa=1158;rce=12;ref-gene=passerold_gene:ENSPDOG00000007591;start=M;stop=*;sumWeight=3.6;tae=1;tde=0.9091;tie=0.9091;tpc=1
3	GeMoMa	exon	64143469	64146099	.	-	.	ID=nbis-exon-144068;Parent=PASSSERD04639.1;de=true;minCov=9;pc=1
3	GeMoMa	exon	64148201	64148346	.	-	.	ID=nbis-exon-144069;Parent=PASSSERD04639.1;de=true;minCov=9;pc=1
3	GeMoMa	exon	64152968	64153050	.	-	.	ID=nbis-exon-144070;Parent=PASSSERD04639.1;de=true;minCov=9;pc=1
3	GeMoMa	exon	64154525	64154728	.	-	.	ID=nbis-exon-144071;Parent=PASSSERD04639.1;de=true;minCov=9;pc=1
3	GeMoMa	exon	64155790	64155992	.	-	.	ID=nbis-exon-144072;Parent=PASSSERD04639.1;de=true;minCov=9;pc=1
3	GeMoMa	exon	64158244	64158418	.	-	.	ID=nbis-exon-144073;Parent=PASSSERD04639.1;de=true;minCov=9;pc=1
3	GeMoMa	exon	64180951	64181070	.	-	.	ID=nbis-exon-144074;Parent=PASSSERD04639.1;de=true;minCov=9;pc=1
3	GeMoMa	exon	64182289	64182414	.	-	.	ID=nbis-exon-144075;Parent=PASSSERD04639.1;de=true;minCov=9;pc=1
3	GeMoMa	exon	64184582	64184782	.	-	.	ID=nbis-exon-144076;Parent=PASSSERD04639.1;de=true;minCov=9;pc=1
3	GeMoMa	exon	64185725	64185806	.	-	.	ID=nbis-exon-144077;Parent=PASSSERD04639.1;de=true;minCov=9;pc=1
3	GeMoMa	exon	64187447	64187763	.	-	.	ID=nbis-exon-144078;Parent=PASSSERD04639.1;de=true;minCov=9;pc=1
3	GeMoMa	exon	64191514	64191968	.	-	.	ID=nbis-exon-144079;Parent=PASSSERD04639.1;de=true;minCov=9;pc=1
3	GeMoMa	exon	64192414	64192524	.	-	.	ID=nbis-exon-144080;Parent=PASSSERD04639.1;de=true;minCov=9;pc=1
3	GeMoMa	CDS	64144593	64146099	.	-	1	ID=cds-131871;Parent=PASSSERD04639.1;ae=true;minCov=28;pc=1
3	GeMoMa	CDS	64148201	64148346	.	-	0	ID=cds-131870;Parent=PASSSERD04639.1;ae=true;de=true;minCov=59;pc=1
3	GeMoMa	CDS	64152968	64153050	.	-	2	ID=cds-131869;Parent=PASSSERD04639.1;ae=true;de=true;minCov=35;pc=1
3	GeMoMa	CDS	64154525	64154728	.	-	2	ID=cds-131868;Parent=PASSSERD04639.1;ae=true;de=true;minCov=33;pc=1
3	GeMoMa	CDS	64155790	64155992	.	-	1	ID=cds-131867;Parent=PASSSERD04639.1;ae=true;de=true;minCov=39;pc=1
3	GeMoMa	CDS	64158244	64158418	.	-	2	ID=cds-131866;Parent=PASSSERD04639.1;ae=true;de=true;minCov=48;pc=1
3	GeMoMa	CDS	64180951	64181070	.	-	2	ID=cds-131865;Parent=PASSSERD04639.1;ae=true;de=false;minCov=94;pc=1
3	GeMoMa	CDS	64182289	64182414	.	-	2	ID=cds-131864;Parent=PASSSERD04639.1;ae=true;de=true;minCov=64;pc=1
3	GeMoMa	CDS	64184582	64184782	.	-	2	ID=cds-131863;Parent=PASSSERD04639.1;ae=true;de=true;minCov=56;pc=1
3	GeMoMa	CDS	64185725	64185806	.	-	0	ID=cds-131862;Parent=PASSSERD04639.1;ae=true;de=true;minCov=73;pc=1
3	GeMoMa	CDS	64187447	64187763	.	-	2	ID=cds-131861;Parent=PASSSERD04639.1;ae=true;de=true;minCov=19;pc=1
3	GeMoMa	CDS	64191514	64191823	.	-	0	ID=cds-131860;Parent=PASSSERD04639.1;de=true;minCov=9;pc=1
3	AnnotationFinalizer_	five_prime_UTR	64191824	64191968	.	-	.	ID=five_prime_utr-16767;Parent=PASSSERD04639.1
3	AnnotationFinalizer_	five_prime_UTR	64192414	64192524	.	-	.	ID=five_prime_utr-16766;Parent=PASSSERD04639.1
3	AnnotationFinalizer_	three_prime_UTR	64143469	64144592	.	-	.	ID=three_prime_utr-13690;Parent=PASSSERD04639.1
3	GeMoMa	mRNA	64166700	64192524	2120	-	.	ID=PASSSERD04639.2;Parent=PASSSERD04639;aa=417;alternative="pyrgi_gene-MCM9";avgCov=55.1039;bestScore=2120;ce=7;evidence=2;iAA=0.9808;lpm=206;maxGap=0;maxScore=2156;minCov=9;minSplitReads=0;nps=0;oldID=onychos_rna-XM_041423784.1_R0;pAA=0.988;prediction=0;raa=417;rce=7;ref-gene=onychos_gene-MCM9;start=M;stop=*;sumWeight=2.0;tae=0.8333;tde=0.8333;tie=0.8333;tpc=1
3	GeMoMa	exon	64166700	64173697	.	-	.	ID=nbis-exon-144081;Parent=PASSSERD04639.2;de=true;minCov=9;pc=1
3	GeMoMa	exon	64173718	64180384	.	-	.	ID=nbis-exon-144082;Parent=PASSSERD04639.2;de=true;minCov=9;pc=1
3	GeMoMa	exon	64180951	64181070	.	-	.	ID=nbis-exon-144083;Parent=PASSSERD04639.2;de=true;minCov=9;pc=1
3	GeMoMa	exon	64182289	64182414	.	-	.	ID=nbis-exon-144084;Parent=PASSSERD04639.2;de=true;minCov=9;pc=1
3	GeMoMa	exon	64184582	64184782	.	-	.	ID=nbis-exon-144085;Parent=PASSSERD04639.2;de=true;minCov=9;pc=1
3	GeMoMa	exon	64185725	64185806	.	-	.	ID=nbis-exon-144086;Parent=PASSSERD04639.2;de=true;minCov=9;pc=1
3	GeMoMa	exon	64187447	64187763	.	-	.	ID=nbis-exon-144087;Parent=PASSSERD04639.2;de=true;minCov=9;pc=1
3	GeMoMa	exon	64191514	64191968	.	-	.	ID=nbis-exon-144088;Parent=PASSSERD04639.2;de=true;minCov=9;pc=1
3	GeMoMa	exon	64192414	64192524	.	-	.	ID=nbis-exon-144089;Parent=PASSSERD04639.2;de=true;minCov=9;pc=1
3	GeMoMa	CDS	64180290	64180384	.	-	2	ID=cds-131878;Parent=PASSSERD04639.2;ae=false;minCov=32;pc=1
3	GeMoMa	CDS	64180951	64181070	.	-	2	ID=cds-131877;Parent=PASSSERD04639.2;ae=true;de=false;minCov=94;pc=1
3	GeMoMa	CDS	64182289	64182414	.	-	2	ID=cds-131876;Parent=PASSSERD04639.2;ae=true;de=true;minCov=64;pc=1
3	GeMoMa	CDS	64184582	64184782	.	-	2	ID=cds-131875;Parent=PASSSERD04639.2;ae=true;de=true;minCov=56;pc=1
3	GeMoMa	CDS	64185725	64185806	.	-	0	ID=cds-131874;Parent=PASSSERD04639.2;ae=true;de=true;minCov=73;pc=1
3	GeMoMa	CDS	64187447	64187763	.	-	2	ID=cds-131873;Parent=PASSSERD04639.2;ae=true;de=true;minCov=19;pc=1
3	GeMoMa	CDS	64191514	64191823	.	-	0	ID=cds-131872;Parent=PASSSERD04639.2;de=true;minCov=9;pc=1
3	AnnotationFinalizer_	five_prime_UTR	64191824	64191968	.	-	.	ID=five_prime_utr-16769;Parent=PASSSERD04639.2
3	AnnotationFinalizer_	five_prime_UTR	64192414	64192524	.	-	.	ID=five_prime_utr-16768;Parent=PASSSERD04639.2
3	AnnotationFinalizer_	three_prime_UTR	64166700	64173697	.	-	.	ID=three_prime_utr-13692;Parent=PASSSERD04639.2
3	AnnotationFinalizer_	three_prime_UTR	64173718	64180289	.	-	.	ID=three_prime_utr-13691;Parent=PASSSERD04639.2
3	GAF	gene	64165317	64182084	.	+	.	ID=PASSSERD04640;combinedEvidence=1;complete=1;maxEvidence=1;maxTie=1.0;transcripts=1
3	GeMoMa	mRNA	64165317	64182084	706	+	.	ID=PASSSERD04640.1;Parent=PASSSERD04640;aa=135;avgCov=1441.8272;bestScore=706;ce=3;evidence=1;iAA=1;lpm=135;maxGap=0;maxScore=706;minCov=1236;minSplitReads=1418;nps=0;oldID=passerold_transcript:ENSPDOT00000011240_R0;pAA=1;prediction=0;raa=135;rce=3;ref-gene=passerold_gene:ENSPDOG00000007608;start=M;stop=*;sumWeight=0.8;tae=1;tde=1;tie=1;tpc=1
3	GeMoMa	exon	64165317	64165494	.	+	.	ID=nbis-exon-144090;Parent=PASSSERD04640.1;de=true;minCov=1299;pc=1
3	GeMoMa	exon	64169943	64170119	.	+	.	ID=nbis-exon-144091;Parent=PASSSERD04640.1;de=true;minCov=1299;pc=1
3	GeMoMa	exon	64171842	64177752	.	+	.	ID=nbis-exon-144092;Parent=PASSSERD04640.1;de=true;minCov=1299;pc=1
3	GeMoMa	exon	64179673	64182084	.	+	.	ID=nbis-exon-144093;Parent=PASSSERD04640.1;de=true;minCov=1299;pc=1
3	GeMoMa	CDS	64165480	64165494	.	+	0	ID=cds-131879;Parent=PASSSERD04640.1;de=true;minCov=1299;pc=1
3	GeMoMa	CDS	64169943	64170119	.	+	0	ID=cds-131880;Parent=PASSSERD04640.1;ae=true;de=true;minCov=1236;pc=1
3	GeMoMa	CDS	64171842	64172054	.	+	0	ID=cds-131881;Parent=PASSSERD04640.1;ae=true;minCov=1245;pc=1
3	AnnotationFinalizer_	five_prime_UTR	64165317	64165479	.	+	.	ID=five_prime_utr-16770;Parent=PASSSERD04640.1
3	AnnotationFinalizer_	three_prime_UTR	64172055	64177752	.	+	.	ID=three_prime_utr-13693;Parent=PASSSERD04640.1
3	AnnotationFinalizer_	three_prime_UTR	64179673	64182084	.	+	.	ID=three_prime_utr-13694;Parent=PASSSERD04640.1
3	GAF	gene	64196003	64269659	.	-	.	ID=PASSSERD04641;combinedEvidence=4;complete=7;maxEvidence=4;maxTie=0.9444;transcripts=7
3	GeMoMa	mRNA	64196003	64269659	5767	-	.	ID=PASSSERD04641.1;Parent=PASSSERD04641;aa=1158;alternative="montanus_gene-FAM184A,onychos_gene-FAM184A,pyrgi_gene-FAM184A";avgCov=48.4171;bestScore=5767;ce=19;evidence=4;iAA=1;lpm=1158;maxGap=0;maxScore=5814;minCov=10;minSplitReads=0;nps=0;oldID=passerold_transcript:ENSPDOT00000011262_R0;pAA=1;prediction=0;raa=1158;rce=19;ref-gene=passerold_gene:ENSPDOG00000007622;start=M;stop=*;sumWeight=3.6;tae=0.9444;tde=0.9444;tie=0.9444;tpc=1
3	GeMoMa	exon	64196003	64197752	.	-	.	ID=nbis-exon-144094;Parent=PASSSERD04641.1;de=false;minCov=22;pc=1
3	GeMoMa	exon	64199452	64199654	.	-	.	ID=nbis-exon-144095;Parent=PASSSERD04641.1;de=false;minCov=22;pc=1
3	GeMoMa	exon	64203252	64203356	.	-	.	ID=nbis-exon-144096;Parent=PASSSERD04641.1;de=false;minCov=22;pc=1
3	GeMoMa	exon	64204049	64204166	.	-	.	ID=nbis-exon-144097;Parent=PASSSERD04641.1;de=false;minCov=22;pc=1
3	GeMoMa	exon	64207023	64207169	.	-	.	ID=nbis-exon-144098;Parent=PASSSERD04641.1;de=false;minCov=22;pc=1
3	GeMoMa	exon	64207643	64207827	.	-	.	ID=nbis-exon-144099;Parent=PASSSERD04641.1;de=false;minCov=22;pc=1
3	GeMoMa	exon	64209936	64210063	.	-	.	ID=nbis-exon-144100;Parent=PASSSERD04641.1;de=false;minCov=22;pc=1
3	GeMoMa	exon	64210474	64210627	.	-	.	ID=nbis-exon-144101;Parent=PASSSERD04641.1;de=false;minCov=22;pc=1
3	GeMoMa	exon	64211636	64211848	.	-	.	ID=nbis-exon-144102;Parent=PASSSERD04641.1;de=false;minCov=22;pc=1
3	GeMoMa	exon	64215999	64216040	.	-	.	ID=nbis-exon-144103;Parent=PASSSERD04641.1;de=false;minCov=22;pc=1
3	GeMoMa	exon	64226135	64226281	.	-	.	ID=nbis-exon-144104;Parent=PASSSERD04641.1;de=false;minCov=22;pc=1
3	GeMoMa	exon	64226480	64226605	.	-	.	ID=nbis-exon-144105;Parent=PASSSERD04641.1;de=false;minCov=22;pc=1
3	GeMoMa	exon	64228410	64228571	.	-	.	ID=nbis-exon-144106;Parent=PASSSERD04641.1;de=false;minCov=22;pc=1
3	GeMoMa	exon	64232287	64232409	.	-	.	ID=nbis-exon-144107;Parent=PASSSERD04641.1;de=false;minCov=22;pc=1
3	GeMoMa	exon	64235709	64235906	.	-	.	ID=nbis-exon-144108;Parent=PASSSERD04641.1;de=false;minCov=22;pc=1
3	GeMoMa	exon	64236570	64236751	.	-	.	ID=nbis-exon-144109;Parent=PASSSERD04641.1;de=false;minCov=22;pc=1
3	GeMoMa	exon	64239725	64239860	.	-	.	ID=nbis-exon-144110;Parent=PASSSERD04641.1;de=false;minCov=22;pc=1
3	GeMoMa	exon	64242948	64243802	.	-	.	ID=nbis-exon-144111;Parent=PASSSERD04641.1;de=false;minCov=22;pc=1
3	GeMoMa	exon	64269262	64269659	.	-	.	ID=nbis-exon-144112;Parent=PASSSERD04641.1;de=false;minCov=22;pc=1
3	GeMoMa	CDS	64197671	64197752	.	-	1	ID=cds-131900;Parent=PASSSERD04641.1;ae=true;minCov=49;pc=1
3	GeMoMa	CDS	64199452	64199654	.	-	0	ID=cds-131899;Parent=PASSSERD04641.1;ae=true;de=true;minCov=39;pc=1
3	GeMoMa	CDS	64203252	64203356	.	-	0	ID=cds-131898;Parent=PASSSERD04641.1;ae=true;de=true;minCov=33;pc=1
3	GeMoMa	CDS	64204049	64204166	.	-	1	ID=cds-131897;Parent=PASSSERD04641.1;ae=true;de=true;minCov=42;pc=1
3	GeMoMa	CDS	64207023	64207169	.	-	1	ID=cds-131896;Parent=PASSSERD04641.1;ae=true;de=true;minCov=43;pc=1
3	GeMoMa	CDS	64207643	64207827	.	-	0	ID=cds-131895;Parent=PASSSERD04641.1;ae=true;de=true;minCov=53;pc=1
3	GeMoMa	CDS	64209936	64210063	.	-	2	ID=cds-131894;Parent=PASSSERD04641.1;ae=true;de=true;minCov=55;pc=1
3	GeMoMa	CDS	64210474	64210627	.	-	0	ID=cds-131893;Parent=PASSSERD04641.1;ae=true;de=true;minCov=41;pc=1
3	GeMoMa	CDS	64211636	64211848	.	-	0	ID=cds-131892;Parent=PASSSERD04641.1;ae=true;de=true;minCov=41;pc=1
3	GeMoMa	CDS	64215999	64216040	.	-	0	ID=cds-131891;Parent=PASSSERD04641.1;ae=true;de=true;minCov=10;pc=1
3	GeMoMa	CDS	64226135	64226281	.	-	0	ID=cds-131890;Parent=PASSSERD04641.1;ae=true;de=true;minCov=41;pc=1
3	GeMoMa	CDS	64226480	64226605	.	-	0	ID=cds-131889;Parent=PASSSERD04641.1;ae=true;de=true;minCov=41;pc=1
3	GeMoMa	CDS	64228410	64228571	.	-	0	ID=cds-131888;Parent=PASSSERD04641.1;ae=true;de=true;minCov=46;pc=1
3	GeMoMa	CDS	64232287	64232409	.	-	0	ID=cds-131887;Parent=PASSSERD04641.1;ae=true;de=true;minCov=44;pc=1
3	GeMoMa	CDS	64235709	64235906	.	-	0	ID=cds-131886;Parent=PASSSERD04641.1;ae=true;de=true;minCov=48;pc=1
3	GeMoMa	CDS	64236570	64236751	.	-	2	ID=cds-131885;Parent=PASSSERD04641.1;ae=true;de=true;minCov=37;pc=1
3	GeMoMa	CDS	64239725	64239860	.	-	0	ID=cds-131884;Parent=PASSSERD04641.1;ae=true;de=true;minCov=36;pc=1
3	GeMoMa	CDS	64242948	64243802	.	-	0	ID=cds-131883;Parent=PASSSERD04641.1;ae=false;de=true;minCov=23;pc=1
3	GeMoMa	CDS	64269262	64269429	.	-	0	ID=cds-131882;Parent=PASSSERD04641.1;de=false;minCov=22;pc=1
3	AnnotationFinalizer_	five_prime_UTR	64269430	64269659	.	-	.	ID=five_prime_utr-16771;Parent=PASSSERD04641.1
3	AnnotationFinalizer_	three_prime_UTR	64196003	64197670	.	-	.	ID=three_prime_utr-13695;Parent=PASSSERD04641.1
3	GeMoMa	mRNA	64196003	64269659	5691	-	.	ID=PASSSERD04641.2;Parent=PASSSERD04641;aa=1144;alternative="montanus_gene-FAM184A,onychos_gene-FAM184A,pyrgi_gene-FAM184A";avgCov=48.8429;bestScore=5691;ce=18;evidence=4;iAA=1;lpm=1144;maxGap=0;maxScore=5738;minCov=22;minSplitReads=0;nps=0;oldID=passerold_transcript:ENSPDOT00000011291_R0;pAA=1;prediction=0;raa=1144;rce=18;ref-gene=passerold_gene:ENSPDOG00000007622;start=M;stop=*;sumWeight=3.6;tae=0.9412;tde=0.9412;tie=0.9412;tpc=1
3	GeMoMa	exon	64196003	64197752	.	-	.	ID=nbis-exon-144113;Parent=PASSSERD04641.2;de=false;minCov=22;pc=1
3	GeMoMa	exon	64199452	64199654	.	-	.	ID=nbis-exon-144114;Parent=PASSSERD04641.2;de=false;minCov=22;pc=1
3	GeMoMa	exon	64203252	64203356	.	-	.	ID=nbis-exon-144115;Parent=PASSSERD04641.2;de=false;minCov=22;pc=1
3	GeMoMa	exon	64204049	64204166	.	-	.	ID=nbis-exon-144116;Parent=PASSSERD04641.2;de=false;minCov=22;pc=1
3	GeMoMa	exon	64207023	64207169	.	-	.	ID=nbis-exon-144117;Parent=PASSSERD04641.2;de=false;minCov=22;pc=1
3	GeMoMa	exon	64207643	64207827	.	-	.	ID=nbis-exon-144118;Parent=PASSSERD04641.2;de=false;minCov=22;pc=1
3	GeMoMa	exon	64209936	64210063	.	-	.	ID=nbis-exon-144119;Parent=PASSSERD04641.2;de=false;minCov=22;pc=1
3	GeMoMa	exon	64210474	64210627	.	-	.	ID=nbis-exon-144120;Parent=PASSSERD04641.2;de=false;minCov=22;pc=1
3	GeMoMa	exon	64211636	64211848	.	-	.	ID=nbis-exon-144121;Parent=PASSSERD04641.2;de=false;minCov=22;pc=1
3	GeMoMa	exon	64226135	64226281	.	-	.	ID=nbis-exon-144122;Parent=PASSSERD04641.2;de=false;minCov=22;pc=1
3	GeMoMa	exon	64226480	64226605	.	-	.	ID=nbis-exon-144123;Parent=PASSSERD04641.2;de=false;minCov=22;pc=1
3	GeMoMa	exon	64228410	64228571	.	-	.	ID=nbis-exon-144124;Parent=PASSSERD04641.2;de=false;minCov=22;pc=1
3	GeMoMa	exon	64232287	64232409	.	-	.	ID=nbis-exon-144125;Parent=PASSSERD04641.2;de=false;minCov=22;pc=1
3	GeMoMa	exon	64235709	64235906	.	-	.	ID=nbis-exon-144126;Parent=PASSSERD04641.2;de=false;minCov=22;pc=1
3	GeMoMa	exon	64236570	64236751	.	-	.	ID=nbis-exon-144127;Parent=PASSSERD04641.2;de=false;minCov=22;pc=1
3	GeMoMa	exon	64239725	64239860	.	-	.	ID=nbis-exon-144128;Parent=PASSSERD04641.2;de=false;minCov=22;pc=1
3	GeMoMa	exon	64242948	64243802	.	-	.	ID=nbis-exon-144129;Parent=PASSSERD04641.2;de=false;minCov=22;pc=1
3	GeMoMa	exon	64269262	64269659	.	-	.	ID=nbis-exon-144130;Parent=PASSSERD04641.2;de=false;minCov=22;pc=1
3	GeMoMa	CDS	64197671	64197752	.	-	1	ID=cds-131918;Parent=PASSSERD04641.2;ae=true;minCov=49;pc=1
3	GeMoMa	CDS	64199452	64199654	.	-	0	ID=cds-131917;Parent=PASSSERD04641.2;ae=true;de=true;minCov=39;pc=1
3	GeMoMa	CDS	64203252	64203356	.	-	0	ID=cds-131916;Parent=PASSSERD04641.2;ae=true;de=true;minCov=33;pc=1
3	GeMoMa	CDS	64204049	64204166	.	-	1	ID=cds-131915;Parent=PASSSERD04641.2;ae=true;de=true;minCov=42;pc=1
3	GeMoMa	CDS	64207023	64207169	.	-	1	ID=cds-131914;Parent=PASSSERD04641.2;ae=true;de=true;minCov=43;pc=1
3	GeMoMa	CDS	64207643	64207827	.	-	0	ID=cds-131913;Parent=PASSSERD04641.2;ae=true;de=true;minCov=53;pc=1
3	GeMoMa	CDS	64209936	64210063	.	-	2	ID=cds-131912;Parent=PASSSERD04641.2;ae=true;de=true;minCov=55;pc=1
3	GeMoMa	CDS	64210474	64210627	.	-	0	ID=cds-131911;Parent=PASSSERD04641.2;ae=true;de=true;minCov=41;pc=1
3	GeMoMa	CDS	64211636	64211848	.	-	0	ID=cds-131910;Parent=PASSSERD04641.2;ae=true;de=true;minCov=41;pc=1
3	GeMoMa	CDS	64226135	64226281	.	-	0	ID=cds-131909;Parent=PASSSERD04641.2;ae=true;de=true;minCov=41;pc=1
3	GeMoMa	CDS	64226480	64226605	.	-	0	ID=cds-131908;Parent=PASSSERD04641.2;ae=true;de=true;minCov=41;pc=1
3	GeMoMa	CDS	64228410	64228571	.	-	0	ID=cds-131907;Parent=PASSSERD04641.2;ae=true;de=true;minCov=46;pc=1
3	GeMoMa	CDS	64232287	64232409	.	-	0	ID=cds-131906;Parent=PASSSERD04641.2;ae=true;de=true;minCov=44;pc=1
3	GeMoMa	CDS	64235709	64235906	.	-	0	ID=cds-131905;Parent=PASSSERD04641.2;ae=true;de=true;minCov=48;pc=1
3	GeMoMa	CDS	64236570	64236751	.	-	2	ID=cds-131904;Parent=PASSSERD04641.2;ae=true;de=true;minCov=37;pc=1
3	GeMoMa	CDS	64239725	64239860	.	-	0	ID=cds-131903;Parent=PASSSERD04641.2;ae=true;de=true;minCov=36;pc=1
3	GeMoMa	CDS	64242948	64243802	.	-	0	ID=cds-131902;Parent=PASSSERD04641.2;ae=false;de=true;minCov=23;pc=1
3	GeMoMa	CDS	64269262	64269429	.	-	0	ID=cds-131901;Parent=PASSSERD04641.2;de=false;minCov=22;pc=1
3	AnnotationFinalizer_	five_prime_UTR	64269430	64269659	.	-	.	ID=five_prime_utr-16772;Parent=PASSSERD04641.2
3	AnnotationFinalizer_	three_prime_UTR	64196003	64197670	.	-	.	ID=three_prime_utr-13696;Parent=PASSSERD04641.2
3	GeMoMa	mRNA	64196003	64269659	5584	-	.	ID=PASSSERD04641.3;Parent=PASSSERD04641;aa=1123;alternative="montanus_gene-FAM184A,onychos_gene-FAM184A,pyrgi_gene-FAM184A";avgCov=48.547;bestScore=5584;ce=18;evidence=4;iAA=1;lpm=1123;maxGap=0;maxScore=5631;minCov=10;minSplitReads=0;nps=0;oldID=passerold_transcript:ENSPDOT00000011341_R0;pAA=1;prediction=0;raa=1123;rce=18;ref-gene=passerold_gene:ENSPDOG00000007622;start=M;stop=*;sumWeight=3.6;tae=0.9412;tde=0.9412;tie=0.9412;tpc=1
3	GeMoMa	exon	64196003	64197752	.	-	.	ID=nbis-exon-144131;Parent=PASSSERD04641.3;de=false;minCov=22;pc=1
3	GeMoMa	exon	64199452	64199654	.	-	.	ID=nbis-exon-144132;Parent=PASSSERD04641.3;de=false;minCov=22;pc=1
3	GeMoMa	exon	64204049	64204166	.	-	.	ID=nbis-exon-144133;Parent=PASSSERD04641.3;de=false;minCov=22;pc=1
3	GeMoMa	exon	64207023	64207169	.	-	.	ID=nbis-exon-144134;Parent=PASSSERD04641.3;de=false;minCov=22;pc=1
3	GeMoMa	exon	64207643	64207827	.	-	.	ID=nbis-exon-144135;Parent=PASSSERD04641.3;de=false;minCov=22;pc=1
3	GeMoMa	exon	64209936	64210063	.	-	.	ID=nbis-exon-144136;Parent=PASSSERD04641.3;de=false;minCov=22;pc=1
3	GeMoMa	exon	64210474	64210627	.	-	.	ID=nbis-exon-144137;Parent=PASSSERD04641.3;de=false;minCov=22;pc=1
3	GeMoMa	exon	64211636	64211848	.	-	.	ID=nbis-exon-144138;Parent=PASSSERD04641.3;de=false;minCov=22;pc=1
3	GeMoMa	exon	64215999	64216040	.	-	.	ID=nbis-exon-144139;Parent=PASSSERD04641.3;de=false;minCov=22;pc=1
3	GeMoMa	exon	64226135	64226281	.	-	.	ID=nbis-exon-144140;Parent=PASSSERD04641.3;de=false;minCov=22;pc=1
3	GeMoMa	exon	64226480	64226605	.	-	.	ID=nbis-exon-144141;Parent=PASSSERD04641.3;de=false;minCov=22;pc=1
3	GeMoMa	exon	64228410	64228571	.	-	.	ID=nbis-exon-144142;Parent=PASSSERD04641.3;de=false;minCov=22;pc=1
3	GeMoMa	exon	64232287	64232409	.	-	.	ID=nbis-exon-144143;Parent=PASSSERD04641.3;de=false;minCov=22;pc=1
3	GeMoMa	exon	64235709	64235906	.	-	.	ID=nbis-exon-144144;Parent=PASSSERD04641.3;de=false;minCov=22;pc=1
3	GeMoMa	exon	64236570	64236751	.	-	.	ID=nbis-exon-144145;Parent=PASSSERD04641.3;de=false;minCov=22;pc=1
3	GeMoMa	exon	64239725	64239860	.	-	.	ID=nbis-exon-144146;Parent=PASSSERD04641.3;de=false;minCov=22;pc=1
3	GeMoMa	exon	64242948	64243802	.	-	.	ID=nbis-exon-144147;Parent=PASSSERD04641.3;de=false;minCov=22;pc=1
3	GeMoMa	exon	64269262	64269659	.	-	.	ID=nbis-exon-144148;Parent=PASSSERD04641.3;de=false;minCov=22;pc=1
3	GeMoMa	CDS	64197671	64197752	.	-	1	ID=cds-131936;Parent=PASSSERD04641.3;ae=true;minCov=49;pc=1
3	GeMoMa	CDS	64199452	64199654	.	-	0	ID=cds-131935;Parent=PASSSERD04641.3;ae=true;de=true;minCov=39;pc=1
3	GeMoMa	CDS	64204049	64204166	.	-	1	ID=cds-131934;Parent=PASSSERD04641.3;ae=true;de=true;minCov=42;pc=1
3	GeMoMa	CDS	64207023	64207169	.	-	1	ID=cds-131933;Parent=PASSSERD04641.3;ae=true;de=true;minCov=43;pc=1
3	GeMoMa	CDS	64207643	64207827	.	-	0	ID=cds-131932;Parent=PASSSERD04641.3;ae=true;de=true;minCov=53;pc=1
3	GeMoMa	CDS	64209936	64210063	.	-	2	ID=cds-131931;Parent=PASSSERD04641.3;ae=true;de=true;minCov=55;pc=1
3	GeMoMa	CDS	64210474	64210627	.	-	0	ID=cds-131930;Parent=PASSSERD04641.3;ae=true;de=true;minCov=41;pc=1
3	GeMoMa	CDS	64211636	64211848	.	-	0	ID=cds-131929;Parent=PASSSERD04641.3;ae=true;de=true;minCov=41;pc=1
3	GeMoMa	CDS	64215999	64216040	.	-	0	ID=cds-131928;Parent=PASSSERD04641.3;ae=true;de=true;minCov=10;pc=1
3	GeMoMa	CDS	64226135	64226281	.	-	0	ID=cds-131927;Parent=PASSSERD04641.3;ae=true;de=true;minCov=41;pc=1
3	GeMoMa	CDS	64226480	64226605	.	-	0	ID=cds-131926;Parent=PASSSERD04641.3;ae=true;de=true;minCov=41;pc=1
3	GeMoMa	CDS	64228410	64228571	.	-	0	ID=cds-131925;Parent=PASSSERD04641.3;ae=true;de=true;minCov=46;pc=1
3	GeMoMa	CDS	64232287	64232409	.	-	0	ID=cds-131924;Parent=PASSSERD04641.3;ae=true;de=true;minCov=44;pc=1
3	GeMoMa	CDS	64235709	64235906	.	-	0	ID=cds-131923;Parent=PASSSERD04641.3;ae=true;de=true;minCov=48;pc=1
3	GeMoMa	CDS	64236570	64236751	.	-	2	ID=cds-131922;Parent=PASSSERD04641.3;ae=true;de=true;minCov=37;pc=1
3	GeMoMa	CDS	64239725	64239860	.	-	0	ID=cds-131921;Parent=PASSSERD04641.3;ae=true;de=true;minCov=36;pc=1
3	GeMoMa	CDS	64242948	64243802	.	-	0	ID=cds-131920;Parent=PASSSERD04641.3;ae=false;de=true;minCov=23;pc=1
3	GeMoMa	CDS	64269262	64269429	.	-	0	ID=cds-131919;Parent=PASSSERD04641.3;de=false;minCov=22;pc=1
3	AnnotationFinalizer_	five_prime_UTR	64269430	64269659	.	-	.	ID=five_prime_utr-16773;Parent=PASSSERD04641.3
3	AnnotationFinalizer_	three_prime_UTR	64196003	64197670	.	-	.	ID=three_prime_utr-13697;Parent=PASSSERD04641.3
3	GeMoMa	mRNA	64196003	64269659	5523	-	.	ID=PASSSERD04641.4;Parent=PASSSERD04641;aa=1109;alternative="montanus_gene-FAM184A,onychos_gene-FAM184A,pyrgi_gene-FAM184A";avgCov=47.8485;bestScore=5523;ce=18;evidence=4;iAA=1;lpm=1109;maxGap=0;maxScore=5570;minCov=10;minSplitReads=0;nps=0;oldID=passerold_transcript:ENSPDOT00000011388_R0;pAA=1;prediction=0;raa=1109;rce=18;ref-gene=passerold_gene:ENSPDOG00000007622;start=M;stop=*;sumWeight=3.6;tae=0.9412;tde=0.9412;tie=0.9412;tpc=1
3	GeMoMa	exon	64196003	64197752	.	-	.	ID=nbis-exon-144149;Parent=PASSSERD04641.4;de=false;minCov=22;pc=1
3	GeMoMa	exon	64199452	64199654	.	-	.	ID=nbis-exon-144150;Parent=PASSSERD04641.4;de=false;minCov=22;pc=1
3	GeMoMa	exon	64203252	64203356	.	-	.	ID=nbis-exon-144151;Parent=PASSSERD04641.4;de=false;minCov=22;pc=1
3	GeMoMa	exon	64204049	64204166	.	-	.	ID=nbis-exon-144152;Parent=PASSSERD04641.4;de=false;minCov=22;pc=1
3	GeMoMa	exon	64207643	64207827	.	-	.	ID=nbis-exon-144153;Parent=PASSSERD04641.4;de=false;minCov=22;pc=1
3	GeMoMa	exon	64209936	64210063	.	-	.	ID=nbis-exon-144154;Parent=PASSSERD04641.4;de=false;minCov=22;pc=1
3	GeMoMa	exon	64210474	64210627	.	-	.	ID=nbis-exon-144155;Parent=PASSSERD04641.4;de=false;minCov=22;pc=1
3	GeMoMa	exon	64211636	64211848	.	-	.	ID=nbis-exon-144156;Parent=PASSSERD04641.4;de=false;minCov=22;pc=1
3	GeMoMa	exon	64215999	64216040	.	-	.	ID=nbis-exon-144157;Parent=PASSSERD04641.4;de=false;minCov=22;pc=1
3	GeMoMa	exon	64226135	64226281	.	-	.	ID=nbis-exon-144158;Parent=PASSSERD04641.4;de=false;minCov=22;pc=1
3	GeMoMa	exon	64226480	64226605	.	-	.	ID=nbis-exon-144159;Parent=PASSSERD04641.4;de=false;minCov=22;pc=1
3	GeMoMa	exon	64228410	64228571	.	-	.	ID=nbis-exon-144160;Parent=PASSSERD04641.4;de=false;minCov=22;pc=1
3	GeMoMa	exon	64232287	64232409	.	-	.	ID=nbis-exon-144161;Parent=PASSSERD04641.4;de=false;minCov=22;pc=1
3	GeMoMa	exon	64235709	64235906	.	-	.	ID=nbis-exon-144162;Parent=PASSSERD04641.4;de=false;minCov=22;pc=1
3	GeMoMa	exon	64236570	64236751	.	-	.	ID=nbis-exon-144163;Parent=PASSSERD04641.4;de=false;minCov=22;pc=1
3	GeMoMa	exon	64239725	64239860	.	-	.	ID=nbis-exon-144164;Parent=PASSSERD04641.4;de=false;minCov=22;pc=1
3	GeMoMa	exon	64242948	64243802	.	-	.	ID=nbis-exon-144165;Parent=PASSSERD04641.4;de=false;minCov=22;pc=1
3	GeMoMa	exon	64269262	64269659	.	-	.	ID=nbis-exon-144166;Parent=PASSSERD04641.4;de=false;minCov=22;pc=1
3	GeMoMa	CDS	64197671	64197752	.	-	1	ID=cds-131954;Parent=PASSSERD04641.4;ae=true;minCov=49;pc=1
3	GeMoMa	CDS	64199452	64199654	.	-	0	ID=cds-131953;Parent=PASSSERD04641.4;ae=true;de=true;minCov=39;pc=1
3	GeMoMa	CDS	64203252	64203356	.	-	0	ID=cds-131952;Parent=PASSSERD04641.4;ae=true;de=true;minCov=33;pc=1
3	GeMoMa	CDS	64204049	64204166	.	-	1	ID=cds-131951;Parent=PASSSERD04641.4;ae=true;de=true;minCov=42;pc=1
3	GeMoMa	CDS	64207643	64207827	.	-	0	ID=cds-131950;Parent=PASSSERD04641.4;ae=true;de=true;minCov=53;pc=1
3	GeMoMa	CDS	64209936	64210063	.	-	2	ID=cds-131949;Parent=PASSSERD04641.4;ae=true;de=true;minCov=55;pc=1
3	GeMoMa	CDS	64210474	64210627	.	-	0	ID=cds-131948;Parent=PASSSERD04641.4;ae=true;de=true;minCov=41;pc=1
3	GeMoMa	CDS	64211636	64211848	.	-	0	ID=cds-131947;Parent=PASSSERD04641.4;ae=true;de=true;minCov=41;pc=1
3	GeMoMa	CDS	64215999	64216040	.	-	0	ID=cds-131946;Parent=PASSSERD04641.4;ae=true;de=true;minCov=10;pc=1
3	GeMoMa	CDS	64226135	64226281	.	-	0	ID=cds-131945;Parent=PASSSERD04641.4;ae=true;de=true;minCov=41;pc=1
3	GeMoMa	CDS	64226480	64226605	.	-	0	ID=cds-131944;Parent=PASSSERD04641.4;ae=true;de=true;minCov=41;pc=1
3	GeMoMa	CDS	64228410	64228571	.	-	0	ID=cds-131943;Parent=PASSSERD04641.4;ae=true;de=true;minCov=46;pc=1
3	GeMoMa	CDS	64232287	64232409	.	-	0	ID=cds-131942;Parent=PASSSERD04641.4;ae=true;de=true;minCov=44;pc=1
3	GeMoMa	CDS	64235709	64235906	.	-	0	ID=cds-131941;Parent=PASSSERD04641.4;ae=true;de=true;minCov=48;pc=1
3	GeMoMa	CDS	64236570	64236751	.	-	2	ID=cds-131940;Parent=PASSSERD04641.4;ae=true;de=true;minCov=37;pc=1
3	GeMoMa	CDS	64239725	64239860	.	-	0	ID=cds-131939;Parent=PASSSERD04641.4;ae=true;de=true;minCov=36;pc=1
3	GeMoMa	CDS	64242948	64243802	.	-	0	ID=cds-131938;Parent=PASSSERD04641.4;ae=false;de=true;minCov=23;pc=1
3	GeMoMa	CDS	64269262	64269429	.	-	0	ID=cds-131937;Parent=PASSSERD04641.4;de=false;minCov=22;pc=1
3	AnnotationFinalizer_	five_prime_UTR	64269430	64269659	.	-	.	ID=five_prime_utr-16774;Parent=PASSSERD04641.4
3	AnnotationFinalizer_	three_prime_UTR	64196003	64197670	.	-	.	ID=three_prime_utr-13698;Parent=PASSSERD04641.4
3	GeMoMa	mRNA	64196003	64269659	5441	-	.	ID=PASSSERD04641.5;Parent=PASSSERD04641;aa=1095;alternative="onychos_gene-FAM184A,pyrgi_gene-FAM184A";avgCov=48.2861;bestScore=5441;ce=17;evidence=3;iAA=0.9991;lpm=1071;maxGap=0;maxScore=5492;minCov=22;minSplitReads=0;nps=0;oldID=montanus_rna-XM_039731591.1_R0;pAA=0.9991;prediction=0;raa=1095;rce=17;ref-gene=montanus_gene-FAM184A;start=M;stop=*;sumWeight=2.8;tae=0.9375;tde=0.9375;tie=0.9375;tpc=1
3	GeMoMa	exon	64196003	64197752	.	-	.	ID=nbis-exon-144167;Parent=PASSSERD04641.5;de=false;minCov=22;pc=1
3	GeMoMa	exon	64199452	64199654	.	-	.	ID=nbis-exon-144168;Parent=PASSSERD04641.5;de=false;minCov=22;pc=1
3	GeMoMa	exon	64203252	64203356	.	-	.	ID=nbis-exon-144169;Parent=PASSSERD04641.5;de=false;minCov=22;pc=1
3	GeMoMa	exon	64204049	64204166	.	-	.	ID=nbis-exon-144170;Parent=PASSSERD04641.5;de=false;minCov=22;pc=1
3	GeMoMa	exon	64207643	64207827	.	-	.	ID=nbis-exon-144171;Parent=PASSSERD04641.5;de=false;minCov=22;pc=1
3	GeMoMa	exon	64209936	64210063	.	-	.	ID=nbis-exon-144172;Parent=PASSSERD04641.5;de=false;minCov=22;pc=1
3	GeMoMa	exon	64210474	64210627	.	-	.	ID=nbis-exon-144173;Parent=PASSSERD04641.5;de=false;minCov=22;pc=1
3	GeMoMa	exon	64211636	64211848	.	-	.	ID=nbis-exon-144174;Parent=PASSSERD04641.5;de=false;minCov=22;pc=1
3	GeMoMa	exon	64226135	64226281	.	-	.	ID=nbis-exon-144175;Parent=PASSSERD04641.5;de=false;minCov=22;pc=1
3	GeMoMa	exon	64226480	64226605	.	-	.	ID=nbis-exon-144176;Parent=PASSSERD04641.5;de=false;minCov=22;pc=1
3	GeMoMa	exon	64228410	64228571	.	-	.	ID=nbis-exon-144177;Parent=PASSSERD04641.5;de=false;minCov=22;pc=1
3	GeMoMa	exon	64232287	64232409	.	-	.	ID=nbis-exon-144178;Parent=PASSSERD04641.5;de=false;minCov=22;pc=1
3	GeMoMa	exon	64235709	64235906	.	-	.	ID=nbis-exon-144179;Parent=PASSSERD04641.5;de=false;minCov=22;pc=1
3	GeMoMa	exon	64236570	64236751	.	-	.	ID=nbis-exon-144180;Parent=PASSSERD04641.5;de=false;minCov=22;pc=1
3	GeMoMa	exon	64239725	64239860	.	-	.	ID=nbis-exon-144181;Parent=PASSSERD04641.5;de=false;minCov=22;pc=1
3	GeMoMa	exon	64242948	64243802	.	-	.	ID=nbis-exon-144182;Parent=PASSSERD04641.5;de=false;minCov=22;pc=1
3	GeMoMa	exon	64269262	64269659	.	-	.	ID=nbis-exon-144183;Parent=PASSSERD04641.5;de=false;minCov=22;pc=1
3	GeMoMa	CDS	64197671	64197752	.	-	1	ID=cds-131971;Parent=PASSSERD04641.5;ae=true;minCov=49;pc=1
3	GeMoMa	CDS	64199452	64199654	.	-	0	ID=cds-131970;Parent=PASSSERD04641.5;ae=true;de=true;minCov=39;pc=1
3	GeMoMa	CDS	64203252	64203356	.	-	0	ID=cds-131969;Parent=PASSSERD04641.5;ae=true;de=true;minCov=33;pc=1
3	GeMoMa	CDS	64204049	64204166	.	-	1	ID=cds-131968;Parent=PASSSERD04641.5;ae=true;de=true;minCov=42;pc=1
3	GeMoMa	CDS	64207643	64207827	.	-	0	ID=cds-131967;Parent=PASSSERD04641.5;ae=true;de=true;minCov=53;pc=1
3	GeMoMa	CDS	64209936	64210063	.	-	2	ID=cds-131966;Parent=PASSSERD04641.5;ae=true;de=true;minCov=55;pc=1
3	GeMoMa	CDS	64210474	64210627	.	-	0	ID=cds-131965;Parent=PASSSERD04641.5;ae=true;de=true;minCov=41;pc=1
3	GeMoMa	CDS	64211636	64211848	.	-	0	ID=cds-131964;Parent=PASSSERD04641.5;ae=true;de=true;minCov=41;pc=1
3	GeMoMa	CDS	64226135	64226281	.	-	0	ID=cds-131963;Parent=PASSSERD04641.5;ae=true;de=true;minCov=41;pc=1
3	GeMoMa	CDS	64226480	64226605	.	-	0	ID=cds-131962;Parent=PASSSERD04641.5;ae=true;de=true;minCov=41;pc=1
3	GeMoMa	CDS	64228410	64228571	.	-	0	ID=cds-131961;Parent=PASSSERD04641.5;ae=true;de=true;minCov=46;pc=1
3	GeMoMa	CDS	64232287	64232409	.	-	0	ID=cds-131960;Parent=PASSSERD04641.5;ae=true;de=true;minCov=44;pc=1
3	GeMoMa	CDS	64235709	64235906	.	-	0	ID=cds-131959;Parent=PASSSERD04641.5;ae=true;de=true;minCov=48;pc=1
3	GeMoMa	CDS	64236570	64236751	.	-	2	ID=cds-131958;Parent=PASSSERD04641.5;ae=true;de=true;minCov=37;pc=1
3	GeMoMa	CDS	64239725	64239860	.	-	0	ID=cds-131957;Parent=PASSSERD04641.5;ae=true;de=true;minCov=36;pc=1
3	GeMoMa	CDS	64242948	64243802	.	-	0	ID=cds-131956;Parent=PASSSERD04641.5;ae=false;de=true;minCov=23;pc=1
3	GeMoMa	CDS	64269262	64269429	.	-	0	ID=cds-131955;Parent=PASSSERD04641.5;de=false;minCov=22;pc=1
3	AnnotationFinalizer_	five_prime_UTR	64269430	64269659	.	-	.	ID=five_prime_utr-16775;Parent=PASSSERD04641.5
3	AnnotationFinalizer_	three_prime_UTR	64196003	64197670	.	-	.	ID=three_prime_utr-13699;Parent=PASSSERD04641.5
3	GeMoMa	mRNA	64196003	64269659	5258	-	.	ID=PASSSERD04641.6;Parent=PASSSERD04641;aa=1060;alternative="onychos_gene-FAM184A,pyrgi_gene-FAM184A";avgCov=48.4195;bestScore=5258;ce=16;evidence=3;iAA=0.9991;lpm=1036;maxGap=0;maxScore=5309;minCov=22;minSplitReads=0;nps=0;oldID=montanus_rna-XM_039731593.1_R0;pAA=0.9991;prediction=0;raa=1060;rce=16;ref-gene=montanus_gene-FAM184A;start=M;stop=*;sumWeight=2.8;tae=0.9333;tde=0.9333;tie=0.9333;tpc=1
3	GeMoMa	exon	64196003	64197752	.	-	.	ID=nbis-exon-144184;Parent=PASSSERD04641.6;de=false;minCov=22;pc=1
3	GeMoMa	exon	64199452	64199654	.	-	.	ID=nbis-exon-144185;Parent=PASSSERD04641.6;de=false;minCov=22;pc=1
3	GeMoMa	exon	64204049	64204166	.	-	.	ID=nbis-exon-144186;Parent=PASSSERD04641.6;de=false;minCov=22;pc=1
3	GeMoMa	exon	64207643	64207827	.	-	.	ID=nbis-exon-144187;Parent=PASSSERD04641.6;de=false;minCov=22;pc=1
3	GeMoMa	exon	64209936	64210063	.	-	.	ID=nbis-exon-144188;Parent=PASSSERD04641.6;de=false;minCov=22;pc=1
3	GeMoMa	exon	64210474	64210627	.	-	.	ID=nbis-exon-144189;Parent=PASSSERD04641.6;de=false;minCov=22;pc=1
3	GeMoMa	exon	64211636	64211848	.	-	.	ID=nbis-exon-144190;Parent=PASSSERD04641.6;de=false;minCov=22;pc=1
3	GeMoMa	exon	64226135	64226281	.	-	.	ID=nbis-exon-144191;Parent=PASSSERD04641.6;de=false;minCov=22;pc=1
3	GeMoMa	exon	64226480	64226605	.	-	.	ID=nbis-exon-144192;Parent=PASSSERD04641.6;de=false;minCov=22;pc=1
3	GeMoMa	exon	64228410	64228571	.	-	.	ID=nbis-exon-144193;Parent=PASSSERD04641.6;de=false;minCov=22;pc=1
3	GeMoMa	exon	64232287	64232409	.	-	.	ID=nbis-exon-144194;Parent=PASSSERD04641.6;de=false;minCov=22;pc=1
3	GeMoMa	exon	64235709	64235906	.	-	.	ID=nbis-exon-144195;Parent=PASSSERD04641.6;de=false;minCov=22;pc=1
3	GeMoMa	exon	64236570	64236751	.	-	.	ID=nbis-exon-144196;Parent=PASSSERD04641.6;de=false;minCov=22;pc=1
3	GeMoMa	exon	64239725	64239860	.	-	.	ID=nbis-exon-144197;Parent=PASSSERD04641.6;de=false;minCov=22;pc=1
3	GeMoMa	exon	64242948	64243802	.	-	.	ID=nbis-exon-144198;Parent=PASSSERD04641.6;de=false;minCov=22;pc=1
3	GeMoMa	exon	64269262	64269659	.	-	.	ID=nbis-exon-144199;Parent=PASSSERD04641.6;de=false;minCov=22;pc=1
3	GeMoMa	CDS	64197671	64197752	.	-	1	ID=cds-131987;Parent=PASSSERD04641.6;ae=true;minCov=49;pc=1
3	GeMoMa	CDS	64199452	64199654	.	-	0	ID=cds-131986;Parent=PASSSERD04641.6;ae=true;de=true;minCov=39;pc=1
3	GeMoMa	CDS	64204049	64204166	.	-	1	ID=cds-131985;Parent=PASSSERD04641.6;ae=true;de=true;minCov=42;pc=1
3	GeMoMa	CDS	64207643	64207827	.	-	0	ID=cds-131984;Parent=PASSSERD04641.6;ae=true;de=true;minCov=53;pc=1
3	GeMoMa	CDS	64209936	64210063	.	-	2	ID=cds-131983;Parent=PASSSERD04641.6;ae=true;de=true;minCov=55;pc=1
3	GeMoMa	CDS	64210474	64210627	.	-	0	ID=cds-131982;Parent=PASSSERD04641.6;ae=true;de=true;minCov=41;pc=1
3	GeMoMa	CDS	64211636	64211848	.	-	0	ID=cds-131981;Parent=PASSSERD04641.6;ae=true;de=true;minCov=41;pc=1
3	GeMoMa	CDS	64226135	64226281	.	-	0	ID=cds-131980;Parent=PASSSERD04641.6;ae=true;de=true;minCov=41;pc=1
3	GeMoMa	CDS	64226480	64226605	.	-	0	ID=cds-131979;Parent=PASSSERD04641.6;ae=true;de=true;minCov=41;pc=1
3	GeMoMa	CDS	64228410	64228571	.	-	0	ID=cds-131978;Parent=PASSSERD04641.6;ae=true;de=true;minCov=46;pc=1
3	GeMoMa	CDS	64232287	64232409	.	-	0	ID=cds-131977;Parent=PASSSERD04641.6;ae=true;de=true;minCov=44;pc=1
3	GeMoMa	CDS	64235709	64235906	.	-	0	ID=cds-131976;Parent=PASSSERD04641.6;ae=true;de=true;minCov=48;pc=1
3	GeMoMa	CDS	64236570	64236751	.	-	2	ID=cds-131975;Parent=PASSSERD04641.6;ae=true;de=true;minCov=37;pc=1
3	GeMoMa	CDS	64239725	64239860	.	-	0	ID=cds-131974;Parent=PASSSERD04641.6;ae=true;de=true;minCov=36;pc=1
3	GeMoMa	CDS	64242948	64243802	.	-	0	ID=cds-131973;Parent=PASSSERD04641.6;ae=false;de=true;minCov=23;pc=1
3	GeMoMa	CDS	64269262	64269429	.	-	0	ID=cds-131972;Parent=PASSSERD04641.6;de=false;minCov=22;pc=1
3	AnnotationFinalizer_	five_prime_UTR	64269430	64269659	.	-	.	ID=five_prime_utr-16776;Parent=PASSSERD04641.6
3	AnnotationFinalizer_	three_prime_UTR	64196003	64197670	.	-	.	ID=three_prime_utr-13700;Parent=PASSSERD04641.6
3	GeMoMa	mRNA	64196003	64269659	5275	-	.	ID=PASSSERD04641.7;Parent=PASSSERD04641;aa=1068;alternative="pyrgi_gene-FAM184A";avgCov=47.7924;bestScore=5275;ce=18;evidence=2;iAA=0.9991;lpm=1044;maxGap=0;maxScore=5326;minCov=10;minSplitReads=0;nps=0;oldID=montanus_rna-XM_039731592.1_R0;pAA=0.9991;prediction=0;raa=1068;rce=18;ref-gene=montanus_gene-FAM184A;start=M;stop=*;sumWeight=1.8;tae=0.9412;tde=0.9412;tie=0.9412;tpc=1
3	GeMoMa	exon	64196003	64197752	.	-	.	ID=nbis-exon-144200;Parent=PASSSERD04641.7;de=false;minCov=22;pc=1
3	GeMoMa	exon	64203252	64203356	.	-	.	ID=nbis-exon-144201;Parent=PASSSERD04641.7;de=false;minCov=22;pc=1
3	GeMoMa	exon	64204049	64204166	.	-	.	ID=nbis-exon-144202;Parent=PASSSERD04641.7;de=false;minCov=22;pc=1
3	GeMoMa	exon	64207023	64207169	.	-	.	ID=nbis-exon-144203;Parent=PASSSERD04641.7;de=false;minCov=22;pc=1
3	GeMoMa	exon	64207643	64207827	.	-	.	ID=nbis-exon-144204;Parent=PASSSERD04641.7;de=false;minCov=22;pc=1
3	GeMoMa	exon	64209936	64210063	.	-	.	ID=nbis-exon-144205;Parent=PASSSERD04641.7;de=false;minCov=22;pc=1
3	GeMoMa	exon	64210474	64210627	.	-	.	ID=nbis-exon-144206;Parent=PASSSERD04641.7;de=false;minCov=22;pc=1
3	GeMoMa	exon	64211636	64211848	.	-	.	ID=nbis-exon-144207;Parent=PASSSERD04641.7;de=false;minCov=22;pc=1
3	GeMoMa	exon	64215999	64216040	.	-	.	ID=nbis-exon-144208;Parent=PASSSERD04641.7;de=false;minCov=22;pc=1
3	GeMoMa	exon	64226135	64226281	.	-	.	ID=nbis-exon-144209;Parent=PASSSERD04641.7;de=false;minCov=22;pc=1
3	GeMoMa	exon	64226480	64226605	.	-	.	ID=nbis-exon-144210;Parent=PASSSERD04641.7;de=false;minCov=22;pc=1
3	GeMoMa	exon	64228410	64228571	.	-	.	ID=nbis-exon-144211;Parent=PASSSERD04641.7;de=false;minCov=22;pc=1
3	GeMoMa	exon	64232287	64232409	.	-	.	ID=nbis-exon-144212;Parent=PASSSERD04641.7;de=false;minCov=22;pc=1
3	GeMoMa	exon	64235709	64235906	.	-	.	ID=nbis-exon-144213;Parent=PASSSERD04641.7;de=false;minCov=22;pc=1
3	GeMoMa	exon	64236570	64236751	.	-	.	ID=nbis-exon-144214;Parent=PASSSERD04641.7;de=false;minCov=22;pc=1
3	GeMoMa	exon	64239725	64239860	.	-	.	ID=nbis-exon-144215;Parent=PASSSERD04641.7;de=false;minCov=22;pc=1
3	GeMoMa	exon	64242948	64243802	.	-	.	ID=nbis-exon-144216;Parent=PASSSERD04641.7;de=false;minCov=22;pc=1
3	GeMoMa	exon	64269262	64269659	.	-	.	ID=nbis-exon-144217;Parent=PASSSERD04641.7;de=false;minCov=22;pc=1
3	GeMoMa	CDS	64197738	64197752	.	-	0	ID=cds-132005;Parent=PASSSERD04641.7;ae=true;minCov=57;pc=1
3	GeMoMa	CDS	64203252	64203356	.	-	0	ID=cds-132004;Parent=PASSSERD04641.7;ae=true;de=true;minCov=33;pc=1
3	GeMoMa	CDS	64204049	64204166	.	-	1	ID=cds-132003;Parent=PASSSERD04641.7;ae=true;de=true;minCov=42;pc=1
3	GeMoMa	CDS	64207023	64207169	.	-	1	ID=cds-132002;Parent=PASSSERD04641.7;ae=true;de=true;minCov=43;pc=1
3	GeMoMa	CDS	64207643	64207827	.	-	0	ID=cds-132001;Parent=PASSSERD04641.7;ae=true;de=true;minCov=53;pc=1
3	GeMoMa	CDS	64209936	64210063	.	-	2	ID=cds-132000;Parent=PASSSERD04641.7;ae=true;de=true;minCov=55;pc=1
3	GeMoMa	CDS	64210474	64210627	.	-	0	ID=cds-131999;Parent=PASSSERD04641.7;ae=true;de=true;minCov=41;pc=1
3	GeMoMa	CDS	64211636	64211848	.	-	0	ID=cds-131998;Parent=PASSSERD04641.7;ae=true;de=true;minCov=41;pc=1
3	GeMoMa	CDS	64215999	64216040	.	-	0	ID=cds-131997;Parent=PASSSERD04641.7;ae=true;de=true;minCov=10;pc=1
3	GeMoMa	CDS	64226135	64226281	.	-	0	ID=cds-131996;Parent=PASSSERD04641.7;ae=true;de=true;minCov=41;pc=1
3	GeMoMa	CDS	64226480	64226605	.	-	0	ID=cds-131995;Parent=PASSSERD04641.7;ae=true;de=true;minCov=41;pc=1
3	GeMoMa	CDS	64228410	64228571	.	-	0	ID=cds-131994;Parent=PASSSERD04641.7;ae=true;de=true;minCov=46;pc=1
3	GeMoMa	CDS	64232287	64232409	.	-	0	ID=cds-131993;Parent=PASSSERD04641.7;ae=true;de=true;minCov=44;pc=1
3	GeMoMa	CDS	64235709	64235906	.	-	0	ID=cds-131992;Parent=PASSSERD04641.7;ae=true;de=true;minCov=48;pc=1
3	GeMoMa	CDS	64236570	64236751	.	-	2	ID=cds-131991;Parent=PASSSERD04641.7;ae=true;de=true;minCov=37;pc=1
3	GeMoMa	CDS	64239725	64239860	.	-	0	ID=cds-131990;Parent=PASSSERD04641.7;ae=true;de=true;minCov=36;pc=1
3	GeMoMa	CDS	64242948	64243802	.	-	0	ID=cds-131989;Parent=PASSSERD04641.7;ae=false;de=true;minCov=23;pc=1
3	GeMoMa	CDS	64269262	64269429	.	-	0	ID=cds-131988;Parent=PASSSERD04641.7;de=false;minCov=22;pc=1
3	AnnotationFinalizer_	five_prime_UTR	64269430	64269659	.	-	.	ID=five_prime_utr-16777;Parent=PASSSERD04641.7
3	AnnotationFinalizer_	three_prime_UTR	64196003	64197737	.	-	.	ID=three_prime_utr-13701;Parent=PASSSERD04641.7
3	GAF	gene	64327935	64470694	.	-	.	ID=PASSSERD04642;combinedEvidence=3;complete=2;maxEvidence=3;maxTie=0.7273;transcripts=2
3	GeMoMa	mRNA	64327935	64433258	1780	-	.	ID=PASSSERD04642.2;Parent=PASSSERD04642;aa=470;alternative="pyrgi_gene-MAN1C1";avgCov=577.9248;bestScore=2447;ce=12;evidence=2;iAA=0.69;lpm=19;maxGap=3;maxScore=2480;minCov=0;minSplitReads=0;nps=0;oldID=onychos_rna-XM_041417379.1_R1;pAA=0.7834;prediction=1;raa=466;rce=12;ref-gene=onychos_gene-MAN1C1;start=M;stop=*;sumWeight=2.0;tae=0.7273;tde=0.7273;tie=0.7273;tpc=0.9638
3	GeMoMa	exon	64327935	64331976	.	-	.	ID=nbis-exon-144230;Parent=PASSSERD04642.2;de=false;minCov=0;pc=0
3	GeMoMa	exon	64332641	64332756	.	-	.	ID=nbis-exon-144231;Parent=PASSSERD04642.2;de=false;minCov=0;pc=0
3	GeMoMa	exon	64338091	64338263	.	-	.	ID=nbis-exon-144232;Parent=PASSSERD04642.2;de=false;minCov=0;pc=0
3	GeMoMa	exon	64339113	64339332	.	-	.	ID=nbis-exon-144233;Parent=PASSSERD04642.2;de=false;minCov=0;pc=0
3	GeMoMa	exon	64350369	64350484	.	-	.	ID=nbis-exon-144234;Parent=PASSSERD04642.2;de=false;minCov=0;pc=0
3	GeMoMa	exon	64356376	64356469	.	-	.	ID=nbis-exon-144235;Parent=PASSSERD04642.2;de=false;minCov=0;pc=0
3	GeMoMa	exon	64358720	64358843	.	-	.	ID=nbis-exon-144236;Parent=PASSSERD04642.2;de=false;minCov=0;pc=0
3	GeMoMa	exon	64390435	64390529	.	-	.	ID=nbis-exon-144237;Parent=PASSSERD04642.2;de=false;minCov=0;pc=0
3	GeMoMa	exon	64413407	64413487	.	-	.	ID=nbis-exon-144238;Parent=PASSSERD04642.2;de=false;minCov=0;pc=0
3	GeMoMa	exon	64423797	64423912	.	-	.	ID=nbis-exon-144239;Parent=PASSSERD04642.2;de=false;minCov=0;pc=0
3	GeMoMa	exon	64433071	64433167	.	-	.	ID=nbis-exon-144240;Parent=PASSSERD04642.2;de=false;minCov=0;pc=0
3	GeMoMa	exon	64433208	64433258	.	-	.	ID=nbis-exon-144241;Parent=PASSSERD04642.2;de=false;minCov=0;pc=0
3	GeMoMa	CDS	64331850	64331976	.	-	1	ID=cds-132029;Parent=PASSSERD04642.2;ae=true;minCov=529;pc=1
3	GeMoMa	CDS	64332641	64332756	.	-	0	ID=cds-132028;Parent=PASSSERD04642.2;ae=true;de=true;minCov=489;pc=1
3	GeMoMa	CDS	64338091	64338263	.	-	2	ID=cds-132027;Parent=PASSSERD04642.2;ae=true;de=true;minCov=541;pc=1
3	GeMoMa	CDS	64339113	64339332	.	-	0	ID=cds-132026;Parent=PASSSERD04642.2;ae=true;de=true;minCov=500;pc=1
3	GeMoMa	CDS	64350369	64350484	.	-	2	ID=cds-132025;Parent=PASSSERD04642.2;ae=true;de=true;minCov=598;pc=1
3	GeMoMa	CDS	64356376	64356469	.	-	0	ID=cds-132024;Parent=PASSSERD04642.2;ae=true;de=true;minCov=553;pc=1
3	GeMoMa	CDS	64358720	64358843	.	-	1	ID=cds-132023;Parent=PASSSERD04642.2;ae=false;de=true;minCov=558;pc=1
3	GeMoMa	CDS	64390435	64390529	.	-	0	ID=cds-132022;Parent=PASSSERD04642.2;ae=false;de=false;minCov=645;pc=1
3	GeMoMa	CDS	64413407	64413487	.	-	0	ID=cds-132021;Parent=PASSSERD04642.2;ae=true;de=false;minCov=471;pc=1
3	GeMoMa	CDS	64423797	64423912	.	-	2	ID=cds-132020;Parent=PASSSERD04642.2;ae=true;de=true;minCov=442;pc=1
3	GeMoMa	CDS	64433071	64433167	.	-	0	ID=cds-132019;Parent=PASSSERD04642.2;ae=false;de=true;minCov=226;pc=1
3	GeMoMa	CDS	64433208	64433258	.	-	0	ID=cds-132018;Parent=PASSSERD04642.2;de=false;minCov=0;pc=0
3	AnnotationFinalizer_	three_prime_UTR	64327935	64331849	.	-	.	ID=three_prime_utr-13703;Parent=PASSSERD04642.2
3	GeMoMa	mRNA	64327935	64470694	2573	-	.	ID=PASSSERD04642.1;Parent=PASSSERD04642;aa=898;alternative="onychos_gene-MAN1A1,pyrgi_gene-MAN1A1";avgCov=312.6203;bestScore=2573;ce=12;evidence=3;iAA=0.6138;lpm=546;maxGap=248;maxScore=3465;minCov=0;minSplitReads=0;nps=0;oldID=montanus_rna-XM_039731573.1_R0;pAA=0.6937;prediction=0;raa=651;rce=12;ref-gene=montanus_gene-MAN1A1;start=M;stop=*;sumWeight=2.8;tae=0.7273;tde=0.7273;tie=0.7273;tpc=0.6277
3	GeMoMa	exon	64327935	64331976	.	-	.	ID=nbis-exon-144218;Parent=PASSSERD04642.1;de=false;minCov=0;pc=0.2487
3	GeMoMa	exon	64332641	64332756	.	-	.	ID=nbis-exon-144219;Parent=PASSSERD04642.1;de=false;minCov=0;pc=0.2487
3	GeMoMa	exon	64338091	64338263	.	-	.	ID=nbis-exon-144220;Parent=PASSSERD04642.1;de=false;minCov=0;pc=0.2487
3	GeMoMa	exon	64339113	64339332	.	-	.	ID=nbis-exon-144221;Parent=PASSSERD04642.1;de=false;minCov=0;pc=0.2487
3	GeMoMa	exon	64350369	64350484	.	-	.	ID=nbis-exon-144222;Parent=PASSSERD04642.1;de=false;minCov=0;pc=0.2487
3	GeMoMa	exon	64356376	64356469	.	-	.	ID=nbis-exon-144223;Parent=PASSSERD04642.1;de=false;minCov=0;pc=0.2487
3	GeMoMa	exon	64358720	64358843	.	-	.	ID=nbis-exon-144224;Parent=PASSSERD04642.1;de=false;minCov=0;pc=0.2487
3	GeMoMa	exon	64390435	64390529	.	-	.	ID=nbis-exon-144225;Parent=PASSSERD04642.1;de=false;minCov=0;pc=0.2487
3	GeMoMa	exon	64413407	64413487	.	-	.	ID=nbis-exon-144226;Parent=PASSSERD04642.1;de=false;minCov=0;pc=0.2487
3	GeMoMa	exon	64423797	64423912	.	-	.	ID=nbis-exon-144227;Parent=PASSSERD04642.1;de=false;minCov=0;pc=0.2487
3	GeMoMa	exon	64433071	64433167	.	-	.	ID=nbis-exon-144228;Parent=PASSSERD04642.1;de=false;minCov=0;pc=0.2487
3	GeMoMa	exon	64469083	64470694	.	-	.	ID=nbis-exon-144229;Parent=PASSSERD04642.1;de=false;minCov=0;pc=0.2487
3	GeMoMa	CDS	64331850	64331976	.	-	1	ID=cds-132017;Parent=PASSSERD04642.1;ae=true;minCov=529;pc=1
3	GeMoMa	CDS	64332641	64332756	.	-	0	ID=cds-132016;Parent=PASSSERD04642.1;ae=true;de=true;minCov=489;pc=1
3	GeMoMa	CDS	64338091	64338263	.	-	2	ID=cds-132015;Parent=PASSSERD04642.1;ae=true;de=true;minCov=541;pc=1
3	GeMoMa	CDS	64339113	64339332	.	-	0	ID=cds-132014;Parent=PASSSERD04642.1;ae=true;de=true;minCov=500;pc=1
3	GeMoMa	CDS	64350369	64350484	.	-	2	ID=cds-132013;Parent=PASSSERD04642.1;ae=true;de=true;minCov=598;pc=1
3	GeMoMa	CDS	64356376	64356469	.	-	0	ID=cds-132012;Parent=PASSSERD04642.1;ae=true;de=true;minCov=553;pc=1
3	GeMoMa	CDS	64358720	64358843	.	-	1	ID=cds-132011;Parent=PASSSERD04642.1;ae=false;de=true;minCov=558;pc=1
3	GeMoMa	CDS	64390435	64390529	.	-	0	ID=cds-132010;Parent=PASSSERD04642.1;ae=false;de=false;minCov=645;pc=1
3	GeMoMa	CDS	64413407	64413487	.	-	0	ID=cds-132009;Parent=PASSSERD04642.1;ae=true;de=false;minCov=471;pc=1
3	GeMoMa	CDS	64423797	64423912	.	-	2	ID=cds-132008;Parent=PASSSERD04642.1;ae=true;de=true;minCov=442;pc=1
3	GeMoMa	CDS	64433071	64433167	.	-	0	ID=cds-132007;Parent=PASSSERD04642.1;ae=false;de=true;minCov=226;pc=1
3	GeMoMa	CDS	64469083	64470417	.	-	0	ID=cds-132006;Parent=PASSSERD04642.1;de=false;minCov=0;pc=0.2487
3	AnnotationFinalizer_	five_prime_UTR	64470418	64470694	.	-	.	ID=five_prime_utr-16778;Parent=PASSSERD04642.1
3	AnnotationFinalizer_	three_prime_UTR	64327935	64331849	.	-	.	ID=three_prime_utr-13702;Parent=PASSSERD04642.1
3	GAF	gene	65028351	65102925	.	-	.	ID=PASSSERD04643;combinedEvidence=3;complete=2;maxEvidence=3;maxTie=1.0;transcripts=2
3	GeMoMa	mRNA	65028351	65101312	6789	-	.	ID=PASSSERD04643.1;Parent=PASSSERD04643;aa=1314;alternative="onychos_gene-TBC1D32,pyrgi_gene-TBC1D32";avgCov=32.5863;bestScore=6789;ce=33;evidence=3;iAA=0.9947;lpm=365;maxGap=0;maxScore=6821;minCov=10;minSplitReads=15;nps=0;oldID=montanus_rna-XM_039731610.1_R0;pAA=0.9962;prediction=0;raa=1314;rce=33;ref-gene=montanus_gene-TBC1D32;start=M;stop=*;sumWeight=2.8;tae=1;tde=1;tie=1;tpc=1
3	GeMoMa	exon	65028351	65029202	.	-	.	ID=nbis-exon-144242;Parent=PASSSERD04643.1;de=true;minCov=14;pc=1
3	GeMoMa	exon	65031487	65031675	.	-	.	ID=nbis-exon-144243;Parent=PASSSERD04643.1;de=true;minCov=14;pc=1
3	GeMoMa	exon	65033474	65033614	.	-	.	ID=nbis-exon-144244;Parent=PASSSERD04643.1;de=true;minCov=14;pc=1
3	GeMoMa	exon	65035017	65035171	.	-	.	ID=nbis-exon-144245;Parent=PASSSERD04643.1;de=true;minCov=14;pc=1
3	GeMoMa	exon	65036121	65036236	.	-	.	ID=nbis-exon-144246;Parent=PASSSERD04643.1;de=true;minCov=14;pc=1
3	GeMoMa	exon	65037030	65037099	.	-	.	ID=nbis-exon-144247;Parent=PASSSERD04643.1;de=true;minCov=14;pc=1
3	GeMoMa	exon	65045475	65045558	.	-	.	ID=nbis-exon-144248;Parent=PASSSERD04643.1;de=true;minCov=14;pc=1
3	GeMoMa	exon	65052380	65052505	.	-	.	ID=nbis-exon-144249;Parent=PASSSERD04643.1;de=true;minCov=14;pc=1
3	GeMoMa	exon	65060148	65060241	.	-	.	ID=nbis-exon-144250;Parent=PASSSERD04643.1;de=true;minCov=14;pc=1
3	GeMoMa	exon	65061078	65061186	.	-	.	ID=nbis-exon-144251;Parent=PASSSERD04643.1;de=true;minCov=14;pc=1
3	GeMoMa	exon	65062437	65062559	.	-	.	ID=nbis-exon-144252;Parent=PASSSERD04643.1;de=true;minCov=14;pc=1
3	GeMoMa	exon	65072738	65072826	.	-	.	ID=nbis-exon-144253;Parent=PASSSERD04643.1;de=true;minCov=14;pc=1
3	GeMoMa	exon	65076267	65076383	.	-	.	ID=nbis-exon-144254;Parent=PASSSERD04643.1;de=true;minCov=14;pc=1
3	GeMoMa	exon	65076967	65077085	.	-	.	ID=nbis-exon-144255;Parent=PASSSERD04643.1;de=true;minCov=14;pc=1
3	GeMoMa	exon	65078523	65078610	.	-	.	ID=nbis-exon-144256;Parent=PASSSERD04643.1;de=true;minCov=14;pc=1
3	GeMoMa	exon	65079135	65079273	.	-	.	ID=nbis-exon-144257;Parent=PASSSERD04643.1;de=true;minCov=14;pc=1
3	GeMoMa	exon	65080874	65080956	.	-	.	ID=nbis-exon-144258;Parent=PASSSERD04643.1;de=true;minCov=14;pc=1
3	GeMoMa	exon	65084192	65084393	.	-	.	ID=nbis-exon-144259;Parent=PASSSERD04643.1;de=true;minCov=14;pc=1
3	GeMoMa	exon	65085337	65085461	.	-	.	ID=nbis-exon-144260;Parent=PASSSERD04643.1;de=true;minCov=14;pc=1
3	GeMoMa	exon	65086177	65086319	.	-	.	ID=nbis-exon-144261;Parent=PASSSERD04643.1;de=true;minCov=14;pc=1
3	GeMoMa	exon	65086571	65086663	.	-	.	ID=nbis-exon-144262;Parent=PASSSERD04643.1;de=true;minCov=14;pc=1
3	GeMoMa	exon	65088047	65088184	.	-	.	ID=nbis-exon-144263;Parent=PASSSERD04643.1;de=true;minCov=14;pc=1
3	GeMoMa	exon	65088445	65088544	.	-	.	ID=nbis-exon-144264;Parent=PASSSERD04643.1;de=true;minCov=14;pc=1
3	GeMoMa	exon	65090982	65091041	.	-	.	ID=nbis-exon-144265;Parent=PASSSERD04643.1;de=true;minCov=14;pc=1
3	GeMoMa	exon	65091809	65091953	.	-	.	ID=nbis-exon-144266;Parent=PASSSERD04643.1;de=true;minCov=14;pc=1
3	GeMoMa	exon	65092442	65092503	.	-	.	ID=nbis-exon-144267;Parent=PASSSERD04643.1;de=true;minCov=14;pc=1
3	GeMoMa	exon	65092651	65092751	.	-	.	ID=nbis-exon-144268;Parent=PASSSERD04643.1;de=true;minCov=14;pc=1
3	GeMoMa	exon	65092903	65092981	.	-	.	ID=nbis-exon-144269;Parent=PASSSERD04643.1;de=true;minCov=14;pc=1
3	GeMoMa	exon	65093861	65093986	.	-	.	ID=nbis-exon-144270;Parent=PASSSERD04643.1;de=true;minCov=14;pc=1
3	GeMoMa	exon	65095138	65095209	.	-	.	ID=nbis-exon-144271;Parent=PASSSERD04643.1;de=true;minCov=14;pc=1
3	GeMoMa	exon	65095840	65096017	.	-	.	ID=nbis-exon-144272;Parent=PASSSERD04643.1;de=true;minCov=14;pc=1
3	GeMoMa	exon	65097185	65097346	.	-	.	ID=nbis-exon-144273;Parent=PASSSERD04643.1;de=true;minCov=14;pc=1
3	GeMoMa	exon	65100620	65101312	.	-	.	ID=nbis-exon-144274;Parent=PASSSERD04643.1;de=true;minCov=14;pc=1
3	GeMoMa	CDS	65029044	65029202	.	-	0	ID=cds-132062;Parent=PASSSERD04643.1;ae=true;minCov=51;pc=1
3	GeMoMa	CDS	65031487	65031675	.	-	0	ID=cds-132061;Parent=PASSSERD04643.1;ae=true;de=true;minCov=47;pc=1
3	GeMoMa	CDS	65033474	65033614	.	-	0	ID=cds-132060;Parent=PASSSERD04643.1;ae=true;de=true;minCov=47;pc=1
3	GeMoMa	CDS	65035017	65035171	.	-	2	ID=cds-132059;Parent=PASSSERD04643.1;ae=true;de=true;minCov=35;pc=1
3	GeMoMa	CDS	65036121	65036236	.	-	1	ID=cds-132058;Parent=PASSSERD04643.1;ae=true;de=true;minCov=41;pc=1
3	GeMoMa	CDS	65037030	65037099	.	-	2	ID=cds-132057;Parent=PASSSERD04643.1;ae=true;de=true;minCov=40;pc=1
3	GeMoMa	CDS	65045475	65045558	.	-	2	ID=cds-132056;Parent=PASSSERD04643.1;ae=true;de=true;minCov=20;pc=1
3	GeMoMa	CDS	65052380	65052505	.	-	2	ID=cds-132055;Parent=PASSSERD04643.1;ae=true;de=true;minCov=18;pc=1
3	GeMoMa	CDS	65060148	65060241	.	-	0	ID=cds-132054;Parent=PASSSERD04643.1;ae=true;de=true;minCov=25;pc=1
3	GeMoMa	CDS	65061078	65061186	.	-	1	ID=cds-132053;Parent=PASSSERD04643.1;ae=true;de=true;minCov=30;pc=1
3	GeMoMa	CDS	65062437	65062559	.	-	1	ID=cds-132052;Parent=PASSSERD04643.1;ae=true;de=true;minCov=37;pc=1
3	GeMoMa	CDS	65072738	65072826	.	-	0	ID=cds-132051;Parent=PASSSERD04643.1;ae=true;de=true;minCov=34;pc=1
3	GeMoMa	CDS	65076267	65076383	.	-	0	ID=cds-132050;Parent=PASSSERD04643.1;ae=true;de=true;minCov=27;pc=1
3	GeMoMa	CDS	65076967	65077085	.	-	2	ID=cds-132049;Parent=PASSSERD04643.1;ae=true;de=true;minCov=27;pc=1
3	GeMoMa	CDS	65078523	65078610	.	-	0	ID=cds-132048;Parent=PASSSERD04643.1;ae=true;de=true;minCov=33;pc=1
3	GeMoMa	CDS	65079135	65079273	.	-	1	ID=cds-132047;Parent=PASSSERD04643.1;ae=true;de=true;minCov=29;pc=1
3	GeMoMa	CDS	65080874	65080956	.	-	0	ID=cds-132046;Parent=PASSSERD04643.1;ae=true;de=true;minCov=36;pc=1
3	GeMoMa	CDS	65084192	65084393	.	-	1	ID=cds-132045;Parent=PASSSERD04643.1;ae=true;de=true;minCov=17;pc=1
3	GeMoMa	CDS	65085337	65085461	.	-	0	ID=cds-132044;Parent=PASSSERD04643.1;ae=true;de=true;minCov=10;pc=1
3	GeMoMa	CDS	65086177	65086319	.	-	2	ID=cds-132043;Parent=PASSSERD04643.1;ae=true;de=true;minCov=17;pc=1
3	GeMoMa	CDS	65086571	65086663	.	-	2	ID=cds-132042;Parent=PASSSERD04643.1;ae=true;de=true;minCov=18;pc=1
3	GeMoMa	CDS	65088047	65088184	.	-	2	ID=cds-132041;Parent=PASSSERD04643.1;ae=true;de=true;minCov=12;pc=1
3	GeMoMa	CDS	65088445	65088544	.	-	0	ID=cds-132040;Parent=PASSSERD04643.1;ae=true;de=true;minCov=16;pc=1
3	GeMoMa	CDS	65090982	65091041	.	-	0	ID=cds-132039;Parent=PASSSERD04643.1;ae=true;de=true;minCov=14;pc=1
3	GeMoMa	CDS	65091809	65091953	.	-	1	ID=cds-132038;Parent=PASSSERD04643.1;ae=true;de=true;minCov=16;pc=1
3	GeMoMa	CDS	65092442	65092503	.	-	0	ID=cds-132037;Parent=PASSSERD04643.1;ae=true;de=true;minCov=16;pc=1
3	GeMoMa	CDS	65092651	65092751	.	-	2	ID=cds-132036;Parent=PASSSERD04643.1;ae=true;de=true;minCov=12;pc=1
3	GeMoMa	CDS	65092903	65092981	.	-	0	ID=cds-132035;Parent=PASSSERD04643.1;ae=true;de=true;minCov=21;pc=1
3	GeMoMa	CDS	65093861	65093986	.	-	0	ID=cds-132034;Parent=PASSSERD04643.1;ae=true;de=true;minCov=16;pc=1
3	GeMoMa	CDS	65095138	65095209	.	-	0	ID=cds-132033;Parent=PASSSERD04643.1;ae=true;de=true;minCov=26;pc=1
3	GeMoMa	CDS	65095840	65096017	.	-	1	ID=cds-132032;Parent=PASSSERD04643.1;ae=true;de=true;minCov=26;pc=1
3	GeMoMa	CDS	65097185	65097346	.	-	1	ID=cds-132031;Parent=PASSSERD04643.1;ae=true;de=true;minCov=25;pc=1
3	GeMoMa	CDS	65100620	65100774	.	-	0	ID=cds-132030;Parent=PASSSERD04643.1;de=true;minCov=14;pc=1
3	AnnotationFinalizer_	five_prime_UTR	65100775	65101312	.	-	.	ID=five_prime_utr-16779;Parent=PASSSERD04643.1
3	AnnotationFinalizer_	three_prime_UTR	65028351	65029043	.	-	.	ID=three_prime_utr-13704;Parent=PASSSERD04643.1
3	GeMoMa	mRNA	65028351	65102925	5930	-	.	ID=PASSSERD04643.2;Parent=PASSSERD04643;aa=1145;avgCov=32.6483;bestScore=5930;ce=30;evidence=1;iAA=0.9948;lpm=365;maxGap=0;maxScore=5958;minCov=10;minSplitReads=15;nps=0;oldID=montanus_rna-XM_039731611.1_R0;pAA=0.9965;prediction=0;raa=1145;rce=30;ref-gene=montanus_gene-TBC1D32;start=M;stop=*;sumWeight=0.8;tae=1;tde=1;tie=1;tpc=1
3	GeMoMa	exon	65028351	65029202	.	-	.	ID=nbis-exon-144275;Parent=PASSSERD04643.2;de=true;minCov=26;pc=1
3	GeMoMa	exon	65031487	65031675	.	-	.	ID=nbis-exon-144276;Parent=PASSSERD04643.2;de=true;minCov=26;pc=1
3	GeMoMa	exon	65033474	65033614	.	-	.	ID=nbis-exon-144277;Parent=PASSSERD04643.2;de=true;minCov=26;pc=1
3	GeMoMa	exon	65035017	65035171	.	-	.	ID=nbis-exon-144278;Parent=PASSSERD04643.2;de=true;minCov=26;pc=1
3	GeMoMa	exon	65036121	65036236	.	-	.	ID=nbis-exon-144279;Parent=PASSSERD04643.2;de=true;minCov=26;pc=1
3	GeMoMa	exon	65037030	65037099	.	-	.	ID=nbis-exon-144280;Parent=PASSSERD04643.2;de=true;minCov=26;pc=1
3	GeMoMa	exon	65045475	65045558	.	-	.	ID=nbis-exon-144281;Parent=PASSSERD04643.2;de=true;minCov=26;pc=1
3	GeMoMa	exon	65052380	65052505	.	-	.	ID=nbis-exon-144282;Parent=PASSSERD04643.2;de=true;minCov=26;pc=1
3	GeMoMa	exon	65060148	65060241	.	-	.	ID=nbis-exon-144283;Parent=PASSSERD04643.2;de=true;minCov=26;pc=1
3	GeMoMa	exon	65061078	65061186	.	-	.	ID=nbis-exon-144284;Parent=PASSSERD04643.2;de=true;minCov=26;pc=1
3	GeMoMa	exon	65062437	65062559	.	-	.	ID=nbis-exon-144285;Parent=PASSSERD04643.2;de=true;minCov=26;pc=1
3	GeMoMa	exon	65072738	65072826	.	-	.	ID=nbis-exon-144286;Parent=PASSSERD04643.2;de=true;minCov=26;pc=1
3	GeMoMa	exon	65076267	65076383	.	-	.	ID=nbis-exon-144287;Parent=PASSSERD04643.2;de=true;minCov=26;pc=1
3	GeMoMa	exon	65076967	65077085	.	-	.	ID=nbis-exon-144288;Parent=PASSSERD04643.2;de=true;minCov=26;pc=1
3	GeMoMa	exon	65078523	65078610	.	-	.	ID=nbis-exon-144289;Parent=PASSSERD04643.2;de=true;minCov=26;pc=1
3	GeMoMa	exon	65079135	65079273	.	-	.	ID=nbis-exon-144290;Parent=PASSSERD04643.2;de=true;minCov=26;pc=1
3	GeMoMa	exon	65080874	65080956	.	-	.	ID=nbis-exon-144291;Parent=PASSSERD04643.2;de=true;minCov=26;pc=1
3	GeMoMa	exon	65084192	65084393	.	-	.	ID=nbis-exon-144292;Parent=PASSSERD04643.2;de=true;minCov=26;pc=1
3	GeMoMa	exon	65085337	65085461	.	-	.	ID=nbis-exon-144293;Parent=PASSSERD04643.2;de=true;minCov=26;pc=1
3	GeMoMa	exon	65086177	65086319	.	-	.	ID=nbis-exon-144294;Parent=PASSSERD04643.2;de=true;minCov=26;pc=1
3	GeMoMa	exon	65086571	65086663	.	-	.	ID=nbis-exon-144295;Parent=PASSSERD04643.2;de=true;minCov=26;pc=1
3	GeMoMa	exon	65088047	65088184	.	-	.	ID=nbis-exon-144296;Parent=PASSSERD04643.2;de=true;minCov=26;pc=1
3	GeMoMa	exon	65088445	65088544	.	-	.	ID=nbis-exon-144297;Parent=PASSSERD04643.2;de=true;minCov=26;pc=1
3	GeMoMa	exon	65090982	65091041	.	-	.	ID=nbis-exon-144298;Parent=PASSSERD04643.2;de=true;minCov=26;pc=1
3	GeMoMa	exon	65091809	65091953	.	-	.	ID=nbis-exon-144299;Parent=PASSSERD04643.2;de=true;minCov=26;pc=1
3	GeMoMa	exon	65092442	65092503	.	-	.	ID=nbis-exon-144300;Parent=PASSSERD04643.2;de=true;minCov=26;pc=1
3	GeMoMa	exon	65092651	65092751	.	-	.	ID=nbis-exon-144301;Parent=PASSSERD04643.2;de=true;minCov=26;pc=1
3	GeMoMa	exon	65092903	65092981	.	-	.	ID=nbis-exon-144302;Parent=PASSSERD04643.2;de=true;minCov=26;pc=1
3	GeMoMa	exon	65093861	65093986	.	-	.	ID=nbis-exon-144303;Parent=PASSSERD04643.2;de=true;minCov=26;pc=1
3	GeMoMa	exon	65095138	65095209	.	-	.	ID=nbis-exon-144304;Parent=PASSSERD04643.2;de=true;minCov=26;pc=1
3	GeMoMa	exon	65095840	65096017	.	-	.	ID=nbis-exon-144305;Parent=PASSSERD04643.2;de=true;minCov=26;pc=1
3	GeMoMa	exon	65097185	65097346	.	-	.	ID=nbis-exon-144306;Parent=PASSSERD04643.2;de=true;minCov=26;pc=1
3	GeMoMa	exon	65100620	65100774	.	-	.	ID=nbis-exon-144307;Parent=PASSSERD04643.2;de=true;minCov=26;pc=1
3	GeMoMa	exon	65102879	65102925	.	-	.	ID=nbis-exon-144308;Parent=PASSSERD04643.2;de=true;minCov=26;pc=1
3	GeMoMa	CDS	65029044	65029202	.	-	0	ID=cds-132092;Parent=PASSSERD04643.2;ae=true;minCov=51;pc=1
3	GeMoMa	CDS	65031487	65031675	.	-	0	ID=cds-132091;Parent=PASSSERD04643.2;ae=true;de=true;minCov=47;pc=1
3	GeMoMa	CDS	65033474	65033614	.	-	0	ID=cds-132090;Parent=PASSSERD04643.2;ae=true;de=true;minCov=47;pc=1
3	GeMoMa	CDS	65035017	65035171	.	-	2	ID=cds-132089;Parent=PASSSERD04643.2;ae=true;de=true;minCov=35;pc=1
3	GeMoMa	CDS	65036121	65036236	.	-	1	ID=cds-132088;Parent=PASSSERD04643.2;ae=true;de=true;minCov=41;pc=1
3	GeMoMa	CDS	65037030	65037099	.	-	2	ID=cds-132087;Parent=PASSSERD04643.2;ae=true;de=true;minCov=40;pc=1
3	GeMoMa	CDS	65045475	65045558	.	-	2	ID=cds-132086;Parent=PASSSERD04643.2;ae=true;de=true;minCov=20;pc=1
3	GeMoMa	CDS	65052380	65052505	.	-	2	ID=cds-132085;Parent=PASSSERD04643.2;ae=true;de=true;minCov=18;pc=1
3	GeMoMa	CDS	65060148	65060241	.	-	0	ID=cds-132084;Parent=PASSSERD04643.2;ae=true;de=true;minCov=25;pc=1
3	GeMoMa	CDS	65061078	65061186	.	-	1	ID=cds-132083;Parent=PASSSERD04643.2;ae=true;de=true;minCov=30;pc=1
3	GeMoMa	CDS	65062437	65062559	.	-	1	ID=cds-132082;Parent=PASSSERD04643.2;ae=true;de=true;minCov=37;pc=1
3	GeMoMa	CDS	65072738	65072826	.	-	0	ID=cds-132081;Parent=PASSSERD04643.2;ae=true;de=true;minCov=34;pc=1
3	GeMoMa	CDS	65076267	65076383	.	-	0	ID=cds-132080;Parent=PASSSERD04643.2;ae=true;de=true;minCov=27;pc=1
3	GeMoMa	CDS	65076967	65077085	.	-	2	ID=cds-132079;Parent=PASSSERD04643.2;ae=true;de=true;minCov=27;pc=1
3	GeMoMa	CDS	65078523	65078610	.	-	0	ID=cds-132078;Parent=PASSSERD04643.2;ae=true;de=true;minCov=33;pc=1
3	GeMoMa	CDS	65079135	65079273	.	-	1	ID=cds-132077;Parent=PASSSERD04643.2;ae=true;de=true;minCov=29;pc=1
3	GeMoMa	CDS	65080874	65080956	.	-	0	ID=cds-132076;Parent=PASSSERD04643.2;ae=true;de=true;minCov=36;pc=1
3	GeMoMa	CDS	65084192	65084393	.	-	1	ID=cds-132075;Parent=PASSSERD04643.2;ae=true;de=true;minCov=17;pc=1
3	GeMoMa	CDS	65085337	65085461	.	-	0	ID=cds-132074;Parent=PASSSERD04643.2;ae=true;de=true;minCov=10;pc=1
3	GeMoMa	CDS	65086177	65086319	.	-	2	ID=cds-132073;Parent=PASSSERD04643.2;ae=true;de=true;minCov=17;pc=1
3	GeMoMa	CDS	65086571	65086663	.	-	2	ID=cds-132072;Parent=PASSSERD04643.2;ae=true;de=true;minCov=18;pc=1
3	GeMoMa	CDS	65088047	65088184	.	-	2	ID=cds-132071;Parent=PASSSERD04643.2;ae=true;de=true;minCov=12;pc=1
3	GeMoMa	CDS	65088445	65088544	.	-	0	ID=cds-132070;Parent=PASSSERD04643.2;ae=true;de=true;minCov=16;pc=1
3	GeMoMa	CDS	65090982	65091041	.	-	0	ID=cds-132069;Parent=PASSSERD04643.2;ae=true;de=true;minCov=14;pc=1
3	GeMoMa	CDS	65091809	65091953	.	-	1	ID=cds-132068;Parent=PASSSERD04643.2;ae=true;de=true;minCov=16;pc=1
3	GeMoMa	CDS	65092442	65092503	.	-	0	ID=cds-132067;Parent=PASSSERD04643.2;ae=true;de=true;minCov=16;pc=1
3	GeMoMa	CDS	65092651	65092751	.	-	2	ID=cds-132066;Parent=PASSSERD04643.2;ae=true;de=true;minCov=12;pc=1
3	GeMoMa	CDS	65092903	65092981	.	-	0	ID=cds-132065;Parent=PASSSERD04643.2;ae=true;de=true;minCov=21;pc=1
3	GeMoMa	CDS	65093861	65093986	.	-	0	ID=cds-132064;Parent=PASSSERD04643.2;ae=true;de=true;minCov=16;pc=1
3	GeMoMa	CDS	65095138	65095197	.	-	0	ID=cds-132063;Parent=PASSSERD04643.2;de=true;minCov=26;pc=1
3	AnnotationFinalizer_	five_prime_UTR	65095198	65095209	.	-	.	ID=five_prime_utr-16784;Parent=PASSSERD04643.2
3	AnnotationFinalizer_	five_prime_UTR	65095840	65096017	.	-	.	ID=five_prime_utr-16783;Parent=PASSSERD04643.2
3	AnnotationFinalizer_	five_prime_UTR	65097185	65097346	.	-	.	ID=five_prime_utr-16782;Parent=PASSSERD04643.2
3	AnnotationFinalizer_	five_prime_UTR	65100620	65100774	.	-	.	ID=five_prime_utr-16781;Parent=PASSSERD04643.2
3	AnnotationFinalizer_	five_prime_UTR	65102879	65102925	.	-	.	ID=five_prime_utr-16780;Parent=PASSSERD04643.2
3	AnnotationFinalizer_	three_prime_UTR	65028351	65029043	.	-	.	ID=three_prime_utr-13705;Parent=PASSSERD04643.2
3	GAF	gene	65144037	65153691	.	+	.	ID=PASSSERD04644;combinedEvidence=4;complete=1;maxEvidence=4;maxTie=NA;transcripts=1
3	GeMoMa	mRNA	65144037	65153691	2015	+	.	ID=PASSSERD04644.1;Parent=PASSSERD04644;aa=382;alternative="montanus_gene-GJA4,onychos_gene-GJA1,onychos_gene-GJA4,passerold_gene:ENSPDOG00000007869,passerold_gene:ENSPDOG00000008197,pyrgi_gene-GJA1,pyrgi_gene-GJA4,pyrgi_gene-LOC121363264";avgCov=872.9398;bestScore=2015;ce=1;evidence=4;iAA=1;lpm=382;maxGap=0;maxScore=2015;minCov=625;minSplitReads=NA;nps=0;oldID=montanus_rna-XM_039731561.1_R0;pAA=1;prediction=0;raa=382;rce=1;ref-gene=montanus_gene-GJA1;start=M;stop=*;sumWeight=3.6;tae=NA;tde=NA;tie=NA;tpc=1
3	GeMoMa	exon	65144037	65144654	.	+	.	ID=nbis-exon-144309;Parent=PASSSERD04644.1;minCov=625;pc=1
3	GeMoMa	exon	65150604	65153691	.	+	.	ID=nbis-exon-144310;Parent=PASSSERD04644.1;minCov=625;pc=1
3	GeMoMa	CDS	65150620	65151765	.	+	0	ID=cds-132093;Parent=PASSSERD04644.1;minCov=625;pc=1
3	AnnotationFinalizer_	five_prime_UTR	65144037	65144654	.	+	.	ID=five_prime_utr-16785;Parent=PASSSERD04644.1
3	AnnotationFinalizer_	five_prime_UTR	65150604	65150619	.	+	.	ID=five_prime_utr-16786;Parent=PASSSERD04644.1
3	AnnotationFinalizer_	three_prime_UTR	65151766	65153691	.	+	.	ID=three_prime_utr-13706;Parent=PASSSERD04644.1
3	GAF	gene	65561686	65581841	.	+	.	ID=PASSSERD04645;combinedEvidence=4;complete=10;maxEvidence=3;maxTie=1.0;transcripts=10
3	GeMoMa	mRNA	65561686	65581841	2962	+	.	ID=PASSSERD04645.1;Parent=PASSSERD04645;aa=578;alternative="onychos_gene-HSF2,pyrgi_gene-HSF2";avgCov=1888.3276;bestScore=2962;ce=13;evidence=3;iAA=0.9965;lpm=578;maxGap=0;maxScore=2973;minCov=345;minSplitReads=532;nps=0;oldID=montanus_rna-XM_039707805.1_R0;pAA=1;prediction=0;raa=578;rce=13;ref-gene=montanus_gene-HSF2;start=M;stop=*;sumWeight=2.8;tae=1;tde=1;tie=1;tpc=1
3	GeMoMa	exon	65561686	65561961	.	+	.	ID=nbis-exon-144311;Parent=PASSSERD04645.1;de=true;minCov=345;pc=1
3	GeMoMa	exon	65565191	65565299	.	+	.	ID=nbis-exon-144312;Parent=PASSSERD04645.1;de=true;minCov=345;pc=1
3	GeMoMa	exon	65565507	65565634	.	+	.	ID=nbis-exon-144313;Parent=PASSSERD04645.1;de=true;minCov=345;pc=1
3	GeMoMa	exon	65567002	65567126	.	+	.	ID=nbis-exon-144314;Parent=PASSSERD04645.1;de=true;minCov=345;pc=1
3	GeMoMa	exon	65569104	65569179	.	+	.	ID=nbis-exon-144315;Parent=PASSSERD04645.1;de=true;minCov=345;pc=1
3	GeMoMa	exon	65570328	65570389	.	+	.	ID=nbis-exon-144316;Parent=PASSSERD04645.1;de=true;minCov=345;pc=1
3	GeMoMa	exon	65570502	65570586	.	+	.	ID=nbis-exon-144317;Parent=PASSSERD04645.1;de=true;minCov=345;pc=1
3	GeMoMa	exon	65571399	65571568	.	+	.	ID=nbis-exon-144318;Parent=PASSSERD04645.1;de=true;minCov=345;pc=1
3	GeMoMa	exon	65572864	65573142	.	+	.	ID=nbis-exon-144319;Parent=PASSSERD04645.1;de=true;minCov=345;pc=1
3	GeMoMa	exon	65573709	65573814	.	+	.	ID=nbis-exon-144320;Parent=PASSSERD04645.1;de=true;minCov=345;pc=1
3	GeMoMa	exon	65574675	65574734	.	+	.	ID=nbis-exon-144321;Parent=PASSSERD04645.1;de=true;minCov=345;pc=1
3	GeMoMa	exon	65575335	65575419	.	+	.	ID=nbis-exon-144322;Parent=PASSSERD04645.1;de=true;minCov=345;pc=1
3	GeMoMa	exon	65575761	65581841	.	+	.	ID=nbis-exon-144323;Parent=PASSSERD04645.1;de=true;minCov=345;pc=1
3	GeMoMa	CDS	65561803	65561961	.	+	0	ID=cds-132094;Parent=PASSSERD04645.1;de=true;minCov=345;pc=1
3	GeMoMa	CDS	65565191	65565299	.	+	0	ID=cds-132095;Parent=PASSSERD04645.1;ae=true;de=true;minCov=923;pc=1
3	GeMoMa	CDS	65565507	65565634	.	+	2	ID=cds-132096;Parent=PASSSERD04645.1;ae=true;de=true;minCov=1407;pc=1
3	GeMoMa	CDS	65567002	65567126	.	+	0	ID=cds-132097;Parent=PASSSERD04645.1;ae=true;de=true;minCov=1559;pc=1
3	GeMoMa	CDS	65569104	65569179	.	+	1	ID=cds-132098;Parent=PASSSERD04645.1;ae=true;de=true;minCov=1775;pc=1
3	GeMoMa	CDS	65570328	65570389	.	+	0	ID=cds-132099;Parent=PASSSERD04645.1;ae=true;de=true;minCov=2015;pc=1
3	GeMoMa	CDS	65570502	65570586	.	+	1	ID=cds-132100;Parent=PASSSERD04645.1;ae=true;de=true;minCov=1937;pc=1
3	GeMoMa	CDS	65571399	65571568	.	+	0	ID=cds-132101;Parent=PASSSERD04645.1;ae=true;de=true;minCov=1884;pc=1
3	GeMoMa	CDS	65572864	65573142	.	+	1	ID=cds-132102;Parent=PASSSERD04645.1;ae=true;de=true;minCov=1512;pc=1
3	GeMoMa	CDS	65573709	65573814	.	+	1	ID=cds-132103;Parent=PASSSERD04645.1;ae=true;de=true;minCov=1818;pc=1
3	GeMoMa	CDS	65574675	65574734	.	+	0	ID=cds-132104;Parent=PASSSERD04645.1;ae=true;de=true;minCov=1800;pc=1
3	GeMoMa	CDS	65575335	65575419	.	+	0	ID=cds-132105;Parent=PASSSERD04645.1;ae=true;de=true;minCov=704;pc=1
3	GeMoMa	CDS	65575761	65576050	.	+	2	ID=cds-132106;Parent=PASSSERD04645.1;ae=true;minCov=2084;pc=1
3	AnnotationFinalizer_	five_prime_UTR	65561686	65561802	.	+	.	ID=five_prime_utr-16787;Parent=PASSSERD04645.1
3	AnnotationFinalizer_	three_prime_UTR	65576051	65581841	.	+	.	ID=three_prime_utr-13707;Parent=PASSSERD04645.1
3	GeMoMa	mRNA	65561686	65581841	2930	+	.	ID=PASSSERD04645.2;Parent=PASSSERD04645;aa=572;alternative="onychos_gene-HSF2,pyrgi_gene-HSF2";avgCov=1900.4505;bestScore=2930;ce=13;evidence=3;iAA=0.9965;lpm=572;maxGap=0;maxScore=2941;minCov=345;minSplitReads=878;nps=0;oldID=montanus_rna-XM_039707806.1_R0;pAA=1;prediction=0;raa=572;rce=13;ref-gene=montanus_gene-HSF2;start=M;stop=*;sumWeight=2.8;tae=1;tde=1;tie=1;tpc=1
3	GeMoMa	exon	65561686	65561961	.	+	.	ID=nbis-exon-144338;Parent=PASSSERD04645.2;de=true;minCov=345;pc=1
3	GeMoMa	exon	65565191	65565299	.	+	.	ID=nbis-exon-144339;Parent=PASSSERD04645.2;de=true;minCov=345;pc=1
3	GeMoMa	exon	65565507	65565634	.	+	.	ID=nbis-exon-144340;Parent=PASSSERD04645.2;de=true;minCov=345;pc=1
3	GeMoMa	exon	65567002	65567126	.	+	.	ID=nbis-exon-144341;Parent=PASSSERD04645.2;de=true;minCov=345;pc=1
3	GeMoMa	exon	65569104	65569179	.	+	.	ID=nbis-exon-144342;Parent=PASSSERD04645.2;de=true;minCov=345;pc=1
3	GeMoMa	exon	65570328	65570389	.	+	.	ID=nbis-exon-144343;Parent=PASSSERD04645.2;de=true;minCov=345;pc=1
3	GeMoMa	exon	65570502	65570586	.	+	.	ID=nbis-exon-144344;Parent=PASSSERD04645.2;de=true;minCov=345;pc=1
3	GeMoMa	exon	65571399	65571568	.	+	.	ID=nbis-exon-144345;Parent=PASSSERD04645.2;de=true;minCov=345;pc=1
3	GeMoMa	exon	65572864	65573142	.	+	.	ID=nbis-exon-144346;Parent=PASSSERD04645.2;de=true;minCov=345;pc=1
3	GeMoMa	exon	65573709	65573814	.	+	.	ID=nbis-exon-144347;Parent=PASSSERD04645.2;de=true;minCov=345;pc=1
3	GeMoMa	exon	65574675	65574734	.	+	.	ID=nbis-exon-144348;Parent=PASSSERD04645.2;de=true;minCov=345;pc=1
3	GeMoMa	exon	65575335	65575401	.	+	.	ID=nbis-exon-144349;Parent=PASSSERD04645.2;de=true;minCov=345;pc=1
3	GeMoMa	exon	65575761	65581841	.	+	.	ID=nbis-exon-144350;Parent=PASSSERD04645.2;de=true;minCov=345;pc=1
3	GeMoMa	CDS	65561803	65561961	.	+	0	ID=cds-132107;Parent=PASSSERD04645.2;de=true;minCov=345;pc=1
3	GeMoMa	CDS	65565191	65565299	.	+	0	ID=cds-132108;Parent=PASSSERD04645.2;ae=true;de=true;minCov=923;pc=1
3	GeMoMa	CDS	65565507	65565634	.	+	2	ID=cds-132109;Parent=PASSSERD04645.2;ae=true;de=true;minCov=1407;pc=1
3	GeMoMa	CDS	65567002	65567126	.	+	0	ID=cds-132110;Parent=PASSSERD04645.2;ae=true;de=true;minCov=1559;pc=1
3	GeMoMa	CDS	65569104	65569179	.	+	1	ID=cds-132111;Parent=PASSSERD04645.2;ae=true;de=true;minCov=1775;pc=1
3	GeMoMa	CDS	65570328	65570389	.	+	0	ID=cds-132112;Parent=PASSSERD04645.2;ae=true;de=true;minCov=2015;pc=1
3	GeMoMa	CDS	65570502	65570586	.	+	1	ID=cds-132113;Parent=PASSSERD04645.2;ae=true;de=true;minCov=1937;pc=1
3	GeMoMa	CDS	65571399	65571568	.	+	0	ID=cds-132114;Parent=PASSSERD04645.2;ae=true;de=true;minCov=1884;pc=1
3	GeMoMa	CDS	65572864	65573142	.	+	1	ID=cds-132115;Parent=PASSSERD04645.2;ae=true;de=true;minCov=1512;pc=1
3	GeMoMa	CDS	65573709	65573814	.	+	1	ID=cds-132116;Parent=PASSSERD04645.2;ae=true;de=true;minCov=1818;pc=1
3	GeMoMa	CDS	65574675	65574734	.	+	0	ID=cds-132117;Parent=PASSSERD04645.2;ae=true;de=true;minCov=1800;pc=1
3	GeMoMa	CDS	65575335	65575401	.	+	0	ID=cds-132118;Parent=PASSSERD04645.2;ae=true;de=true;minCov=2473;pc=1
3	GeMoMa	CDS	65575761	65576050	.	+	2	ID=cds-132119;Parent=PASSSERD04645.2;ae=true;minCov=2084;pc=1
3	AnnotationFinalizer_	five_prime_UTR	65561686	65561802	.	+	.	ID=five_prime_utr-16788;Parent=PASSSERD04645.2
3	AnnotationFinalizer_	three_prime_UTR	65576051	65581841	.	+	.	ID=three_prime_utr-13708;Parent=PASSSERD04645.2
3	GeMoMa	mRNA	65561686	65581841	2854	+	.	ID=PASSSERD04645.3;Parent=PASSSERD04645;aa=558;alternative="onychos_gene-HSF2,pyrgi_gene-HSF2";avgCov=1889.0585;bestScore=2854;ce=12;evidence=3;iAA=0.9964;lpm=558;maxGap=0;maxScore=2865;minCov=345;minSplitReads=506;nps=0;oldID=montanus_rna-XM_039707807.1_R0;pAA=1;prediction=0;raa=558;rce=12;ref-gene=montanus_gene-HSF2;start=M;stop=*;sumWeight=2.8;tae=1;tde=1;tie=1;tpc=1
3	GeMoMa	exon	65561686	65561961	.	+	.	ID=nbis-exon-144351;Parent=PASSSERD04645.3;de=true;minCov=345;pc=1
3	GeMoMa	exon	65565191	65565299	.	+	.	ID=nbis-exon-144352;Parent=PASSSERD04645.3;de=true;minCov=345;pc=1
3	GeMoMa	exon	65565507	65565634	.	+	.	ID=nbis-exon-144353;Parent=PASSSERD04645.3;de=true;minCov=345;pc=1
3	GeMoMa	exon	65567002	65567126	.	+	.	ID=nbis-exon-144354;Parent=PASSSERD04645.3;de=true;minCov=345;pc=1
3	GeMoMa	exon	65569104	65569179	.	+	.	ID=nbis-exon-144355;Parent=PASSSERD04645.3;de=true;minCov=345;pc=1
3	GeMoMa	exon	65570328	65570389	.	+	.	ID=nbis-exon-144356;Parent=PASSSERD04645.3;de=true;minCov=345;pc=1
3	GeMoMa	exon	65570502	65570586	.	+	.	ID=nbis-exon-144357;Parent=PASSSERD04645.3;de=true;minCov=345;pc=1
3	GeMoMa	exon	65571399	65571568	.	+	.	ID=nbis-exon-144358;Parent=PASSSERD04645.3;de=true;minCov=345;pc=1
3	GeMoMa	exon	65572864	65573142	.	+	.	ID=nbis-exon-144359;Parent=PASSSERD04645.3;de=true;minCov=345;pc=1
3	GeMoMa	exon	65573709	65573814	.	+	.	ID=nbis-exon-144360;Parent=PASSSERD04645.3;de=true;minCov=345;pc=1
3	GeMoMa	exon	65575335	65575419	.	+	.	ID=nbis-exon-144361;Parent=PASSSERD04645.3;de=true;minCov=345;pc=1
3	GeMoMa	exon	65575761	65581841	.	+	.	ID=nbis-exon-144362;Parent=PASSSERD04645.3;de=true;minCov=345;pc=1
3	GeMoMa	CDS	65561803	65561961	.	+	0	ID=cds-132120;Parent=PASSSERD04645.3;de=true;minCov=345;pc=1
3	GeMoMa	CDS	65565191	65565299	.	+	0	ID=cds-132121;Parent=PASSSERD04645.3;ae=true;de=true;minCov=923;pc=1
3	GeMoMa	CDS	65565507	65565634	.	+	2	ID=cds-132122;Parent=PASSSERD04645.3;ae=true;de=true;minCov=1407;pc=1
3	GeMoMa	CDS	65567002	65567126	.	+	0	ID=cds-132123;Parent=PASSSERD04645.3;ae=true;de=true;minCov=1559;pc=1
3	GeMoMa	CDS	65569104	65569179	.	+	1	ID=cds-132124;Parent=PASSSERD04645.3;ae=true;de=true;minCov=1775;pc=1
3	GeMoMa	CDS	65570328	65570389	.	+	0	ID=cds-132125;Parent=PASSSERD04645.3;ae=true;de=true;minCov=2015;pc=1
3	GeMoMa	CDS	65570502	65570586	.	+	1	ID=cds-132126;Parent=PASSSERD04645.3;ae=true;de=true;minCov=1937;pc=1
3	GeMoMa	CDS	65571399	65571568	.	+	0	ID=cds-132127;Parent=PASSSERD04645.3;ae=true;de=true;minCov=1884;pc=1
3	GeMoMa	CDS	65572864	65573142	.	+	1	ID=cds-132128;Parent=PASSSERD04645.3;ae=true;de=true;minCov=1512;pc=1
3	GeMoMa	CDS	65573709	65573814	.	+	1	ID=cds-132129;Parent=PASSSERD04645.3;ae=true;de=true;minCov=1818;pc=1
3	GeMoMa	CDS	65575335	65575419	.	+	0	ID=cds-132130;Parent=PASSSERD04645.3;ae=true;de=true;minCov=704;pc=1
3	GeMoMa	CDS	65575761	65576050	.	+	2	ID=cds-132131;Parent=PASSSERD04645.3;ae=true;minCov=2084;pc=1
3	AnnotationFinalizer_	five_prime_UTR	65561686	65561802	.	+	.	ID=five_prime_utr-16789;Parent=PASSSERD04645.3
3	AnnotationFinalizer_	three_prime_UTR	65576051	65581841	.	+	.	ID=three_prime_utr-13709;Parent=PASSSERD04645.3
3	GeMoMa	mRNA	65561686	65581841	2822	+	.	ID=PASSSERD04645.4;Parent=PASSSERD04645;aa=552;alternative="onychos_gene-HSF2,pyrgi_gene-HSF2";avgCov=1901.6286;bestScore=2822;ce=12;evidence=3;iAA=0.9964;lpm=552;maxGap=0;maxScore=2833;minCov=345;minSplitReads=506;nps=0;oldID=montanus_rna-XM_039707808.1_R0;pAA=1;prediction=0;raa=552;rce=12;ref-gene=montanus_gene-HSF2;start=M;stop=*;sumWeight=2.8;tae=1;tde=1;tie=1;tpc=1
3	GeMoMa	exon	65561686	65561961	.	+	.	ID=nbis-exon-144363;Parent=PASSSERD04645.4;de=true;minCov=345;pc=1
3	GeMoMa	exon	65565191	65565299	.	+	.	ID=nbis-exon-144364;Parent=PASSSERD04645.4;de=true;minCov=345;pc=1
3	GeMoMa	exon	65565507	65565634	.	+	.	ID=nbis-exon-144365;Parent=PASSSERD04645.4;de=true;minCov=345;pc=1
3	GeMoMa	exon	65567002	65567126	.	+	.	ID=nbis-exon-144366;Parent=PASSSERD04645.4;de=true;minCov=345;pc=1
3	GeMoMa	exon	65569104	65569179	.	+	.	ID=nbis-exon-144367;Parent=PASSSERD04645.4;de=true;minCov=345;pc=1
3	GeMoMa	exon	65570328	65570389	.	+	.	ID=nbis-exon-144368;Parent=PASSSERD04645.4;de=true;minCov=345;pc=1
3	GeMoMa	exon	65570502	65570586	.	+	.	ID=nbis-exon-144369;Parent=PASSSERD04645.4;de=true;minCov=345;pc=1
3	GeMoMa	exon	65571399	65571568	.	+	.	ID=nbis-exon-144370;Parent=PASSSERD04645.4;de=true;minCov=345;pc=1
3	GeMoMa	exon	65572864	65573142	.	+	.	ID=nbis-exon-144371;Parent=PASSSERD04645.4;de=true;minCov=345;pc=1
3	GeMoMa	exon	65573709	65573814	.	+	.	ID=nbis-exon-144372;Parent=PASSSERD04645.4;de=true;minCov=345;pc=1
3	GeMoMa	exon	65575335	65575401	.	+	.	ID=nbis-exon-144373;Parent=PASSSERD04645.4;de=true;minCov=345;pc=1
3	GeMoMa	exon	65575761	65581841	.	+	.	ID=nbis-exon-144374;Parent=PASSSERD04645.4;de=true;minCov=345;pc=1
3	GeMoMa	CDS	65561803	65561961	.	+	0	ID=cds-132132;Parent=PASSSERD04645.4;de=true;minCov=345;pc=1
3	GeMoMa	CDS	65565191	65565299	.	+	0	ID=cds-132133;Parent=PASSSERD04645.4;ae=true;de=true;minCov=923;pc=1
3	GeMoMa	CDS	65565507	65565634	.	+	2	ID=cds-132134;Parent=PASSSERD04645.4;ae=true;de=true;minCov=1407;pc=1
3	GeMoMa	CDS	65567002	65567126	.	+	0	ID=cds-132135;Parent=PASSSERD04645.4;ae=true;de=true;minCov=1559;pc=1
3	GeMoMa	CDS	65569104	65569179	.	+	1	ID=cds-132136;Parent=PASSSERD04645.4;ae=true;de=true;minCov=1775;pc=1
3	GeMoMa	CDS	65570328	65570389	.	+	0	ID=cds-132137;Parent=PASSSERD04645.4;ae=true;de=true;minCov=2015;pc=1
3	GeMoMa	CDS	65570502	65570586	.	+	1	ID=cds-132138;Parent=PASSSERD04645.4;ae=true;de=true;minCov=1937;pc=1
3	GeMoMa	CDS	65571399	65571568	.	+	0	ID=cds-132139;Parent=PASSSERD04645.4;ae=true;de=true;minCov=1884;pc=1
3	GeMoMa	CDS	65572864	65573142	.	+	1	ID=cds-132140;Parent=PASSSERD04645.4;ae=true;de=true;minCov=1512;pc=1
3	GeMoMa	CDS	65573709	65573814	.	+	1	ID=cds-132141;Parent=PASSSERD04645.4;ae=true;de=true;minCov=1818;pc=1
3	GeMoMa	CDS	65575335	65575401	.	+	0	ID=cds-132142;Parent=PASSSERD04645.4;ae=true;de=true;minCov=2473;pc=1
3	GeMoMa	CDS	65575761	65576050	.	+	2	ID=cds-132143;Parent=PASSSERD04645.4;ae=true;minCov=2084;pc=1
3	AnnotationFinalizer_	five_prime_UTR	65561686	65561802	.	+	.	ID=five_prime_utr-16790;Parent=PASSSERD04645.4
3	AnnotationFinalizer_	three_prime_UTR	65576051	65581841	.	+	.	ID=three_prime_utr-13710;Parent=PASSSERD04645.4
3	GeMoMa	mRNA	65561686	65581841	2819	+	.	ID=PASSSERD04645.5;Parent=PASSSERD04645;aa=548;alternative="onychos_gene-HSF2,pyrgi_gene-HSF2";avgCov=1898.4173;bestScore=2819;ce=14;evidence=3;iAA=0.9982;lpm=548;maxGap=0;maxScore=2825;minCov=345;minSplitReads=289;nps=0;oldID=montanus_rna-XM_039707809.1_R0;pAA=1;prediction=0;raa=548;rce=14;ref-gene=montanus_gene-HSF2;start=M;stop=*;sumWeight=2.8;tae=1;tde=1;tie=1;tpc=1
3	GeMoMa	exon	65561686	65561961	.	+	.	ID=nbis-exon-144375;Parent=PASSSERD04645.5;de=true;minCov=345;pc=1
3	GeMoMa	exon	65565191	65565299	.	+	.	ID=nbis-exon-144376;Parent=PASSSERD04645.5;de=true;minCov=345;pc=1
3	GeMoMa	exon	65565507	65565634	.	+	.	ID=nbis-exon-144377;Parent=PASSSERD04645.5;de=true;minCov=345;pc=1
3	GeMoMa	exon	65567002	65567126	.	+	.	ID=nbis-exon-144378;Parent=PASSSERD04645.5;de=true;minCov=345;pc=1
3	GeMoMa	exon	65569104	65569179	.	+	.	ID=nbis-exon-144379;Parent=PASSSERD04645.5;de=true;minCov=345;pc=1
3	GeMoMa	exon	65570328	65570389	.	+	.	ID=nbis-exon-144380;Parent=PASSSERD04645.5;de=true;minCov=345;pc=1
3	GeMoMa	exon	65570502	65570586	.	+	.	ID=nbis-exon-144381;Parent=PASSSERD04645.5;de=true;minCov=345;pc=1
3	GeMoMa	exon	65571399	65571568	.	+	.	ID=nbis-exon-144382;Parent=PASSSERD04645.5;de=true;minCov=345;pc=1
3	GeMoMa	exon	65572864	65572976	.	+	.	ID=nbis-exon-144383;Parent=PASSSERD04645.5;de=true;minCov=345;pc=1
3	GeMoMa	exon	65573067	65573142	.	+	.	ID=nbis-exon-144384;Parent=PASSSERD04645.5;de=true;minCov=345;pc=1
3	GeMoMa	exon	65573709	65573814	.	+	.	ID=nbis-exon-144385;Parent=PASSSERD04645.5;de=true;minCov=345;pc=1
3	GeMoMa	exon	65574675	65574734	.	+	.	ID=nbis-exon-144386;Parent=PASSSERD04645.5;de=true;minCov=345;pc=1
3	GeMoMa	exon	65575335	65575419	.	+	.	ID=nbis-exon-144387;Parent=PASSSERD04645.5;de=true;minCov=345;pc=1
3	GeMoMa	exon	65575761	65581841	.	+	.	ID=nbis-exon-144388;Parent=PASSSERD04645.5;de=true;minCov=345;pc=1
3	GeMoMa	CDS	65561803	65561961	.	+	0	ID=cds-132144;Parent=PASSSERD04645.5;de=true;minCov=345;pc=1
3	GeMoMa	CDS	65565191	65565299	.	+	0	ID=cds-132145;Parent=PASSSERD04645.5;ae=true;de=true;minCov=923;pc=1
3	GeMoMa	CDS	65565507	65565634	.	+	2	ID=cds-132146;Parent=PASSSERD04645.5;ae=true;de=true;minCov=1407;pc=1
3	GeMoMa	CDS	65567002	65567126	.	+	0	ID=cds-132147;Parent=PASSSERD04645.5;ae=true;de=true;minCov=1559;pc=1
3	GeMoMa	CDS	65569104	65569179	.	+	1	ID=cds-132148;Parent=PASSSERD04645.5;ae=true;de=true;minCov=1775;pc=1
3	GeMoMa	CDS	65570328	65570389	.	+	0	ID=cds-132149;Parent=PASSSERD04645.5;ae=true;de=true;minCov=2015;pc=1
3	GeMoMa	CDS	65570502	65570586	.	+	1	ID=cds-132150;Parent=PASSSERD04645.5;ae=true;de=true;minCov=1937;pc=1
3	GeMoMa	CDS	65571399	65571568	.	+	0	ID=cds-132151;Parent=PASSSERD04645.5;ae=true;de=true;minCov=1884;pc=1
3	GeMoMa	CDS	65572864	65572976	.	+	1	ID=cds-132152;Parent=PASSSERD04645.5;ae=true;de=true;minCov=2143;pc=1
3	GeMoMa	CDS	65573067	65573142	.	+	2	ID=cds-132153;Parent=PASSSERD04645.5;ae=true;de=true;minCov=1512;pc=1
3	GeMoMa	CDS	65573709	65573814	.	+	1	ID=cds-132154;Parent=PASSSERD04645.5;ae=true;de=true;minCov=1818;pc=1
3	GeMoMa	CDS	65574675	65574734	.	+	0	ID=cds-132155;Parent=PASSSERD04645.5;ae=true;de=true;minCov=1800;pc=1
3	GeMoMa	CDS	65575335	65575419	.	+	0	ID=cds-132156;Parent=PASSSERD04645.5;ae=true;de=true;minCov=704;pc=1
3	GeMoMa	CDS	65575761	65576050	.	+	2	ID=cds-132157;Parent=PASSSERD04645.5;ae=true;minCov=2084;pc=1
3	AnnotationFinalizer_	five_prime_UTR	65561686	65561802	.	+	.	ID=five_prime_utr-16791;Parent=PASSSERD04645.5
3	AnnotationFinalizer_	three_prime_UTR	65576051	65581841	.	+	.	ID=three_prime_utr-13711;Parent=PASSSERD04645.5
3	GeMoMa	mRNA	65561686	65581841	2136	+	.	ID=PASSSERD04645.6;Parent=PASSSERD04645;aa=430;alternative="pyrgi_gene-HSF2";avgCov=1759.3744;bestScore=2136;ce=11;evidence=2;iAA=0.9677;lpm=140;maxGap=4;maxScore=2238;minCov=345;minSplitReads=0;nps=0;oldID=onychos_rna-XM_041424017.1_R0;pAA=0.9839;prediction=0;raa=434;rce=11;ref-gene=onychos_gene-HSF2;start=M;stop=*;sumWeight=2.0;tae=1;tde=1;tie=0.9;tpc=1
3	GeMoMa	exon	65561686	65561961	.	+	.	ID=nbis-exon-144389;Parent=PASSSERD04645.6;de=true;minCov=345;pc=1
3	GeMoMa	exon	65565191	65565299	.	+	.	ID=nbis-exon-144390;Parent=PASSSERD04645.6;de=true;minCov=345;pc=1
3	GeMoMa	exon	65565507	65565634	.	+	.	ID=nbis-exon-144391;Parent=PASSSERD04645.6;de=true;minCov=345;pc=1
3	GeMoMa	exon	65567002	65567126	.	+	.	ID=nbis-exon-144392;Parent=PASSSERD04645.6;de=true;minCov=345;pc=1
3	GeMoMa	exon	65569104	65569179	.	+	.	ID=nbis-exon-144393;Parent=PASSSERD04645.6;de=true;minCov=345;pc=1
3	GeMoMa	exon	65570328	65570389	.	+	.	ID=nbis-exon-144394;Parent=PASSSERD04645.6;de=true;minCov=345;pc=1
3	GeMoMa	exon	65570502	65570586	.	+	.	ID=nbis-exon-144395;Parent=PASSSERD04645.6;de=true;minCov=345;pc=1
3	GeMoMa	exon	65571399	65571568	.	+	.	ID=nbis-exon-144396;Parent=PASSSERD04645.6;de=true;minCov=345;pc=1
3	GeMoMa	exon	65572864	65573142	.	+	.	ID=nbis-exon-144397;Parent=PASSSERD04645.6;de=true;minCov=345;pc=1
3	GeMoMa	exon	65575335	65575419	.	+	.	ID=nbis-exon-144398;Parent=PASSSERD04645.6;de=true;minCov=345;pc=1
3	GeMoMa	exon	65575761	65581841	.	+	.	ID=nbis-exon-144399;Parent=PASSSERD04645.6;de=true;minCov=345;pc=1
3	GeMoMa	CDS	65561803	65561961	.	+	0	ID=cds-132158;Parent=PASSSERD04645.6;de=true;minCov=345;pc=1
3	GeMoMa	CDS	65565191	65565299	.	+	0	ID=cds-132159;Parent=PASSSERD04645.6;ae=true;de=true;minCov=923;pc=1
3	GeMoMa	CDS	65565507	65565634	.	+	2	ID=cds-132160;Parent=PASSSERD04645.6;ae=true;de=true;minCov=1407;pc=1
3	GeMoMa	CDS	65567002	65567126	.	+	0	ID=cds-132161;Parent=PASSSERD04645.6;ae=true;de=true;minCov=1559;pc=1
3	GeMoMa	CDS	65569104	65569179	.	+	1	ID=cds-132162;Parent=PASSSERD04645.6;ae=true;de=true;minCov=1775;pc=1
3	GeMoMa	CDS	65570328	65570389	.	+	0	ID=cds-132163;Parent=PASSSERD04645.6;ae=true;de=true;minCov=2015;pc=1
3	GeMoMa	CDS	65570502	65570586	.	+	1	ID=cds-132164;Parent=PASSSERD04645.6;ae=true;de=true;minCov=1937;pc=1
3	GeMoMa	CDS	65571399	65571568	.	+	0	ID=cds-132165;Parent=PASSSERD04645.6;ae=true;de=true;minCov=1884;pc=1
3	GeMoMa	CDS	65572864	65573142	.	+	1	ID=cds-132166;Parent=PASSSERD04645.6;ae=true;de=true;minCov=1512;pc=1
3	GeMoMa	CDS	65575335	65575419	.	+	1	ID=cds-132167;Parent=PASSSERD04645.6;ae=true;de=true;minCov=704;pc=1
3	GeMoMa	CDS	65575761	65575772	.	+	0	ID=cds-132168;Parent=PASSSERD04645.6;ae=true;minCov=2574;pc=1
3	AnnotationFinalizer_	five_prime_UTR	65561686	65561802	.	+	.	ID=five_prime_utr-16792;Parent=PASSSERD04645.6
3	AnnotationFinalizer_	three_prime_UTR	65575773	65581841	.	+	.	ID=three_prime_utr-13712;Parent=PASSSERD04645.6
3	GeMoMa	mRNA	65561686	65581841	2106	+	.	ID=PASSSERD04645.7;Parent=PASSSERD04645;aa=424;alternative="pyrgi_gene-HSF2";avgCov=1773.9041;bestScore=2106;ce=11;evidence=2;iAA=0.9673;lpm=140;maxGap=4;maxScore=2208;minCov=345;minSplitReads=0;nps=0;oldID=onychos_rna-XM_041424018.1_R0;pAA=0.9836;prediction=0;raa=428;rce=11;ref-gene=onychos_gene-HSF2;start=M;stop=*;sumWeight=2.0;tae=1;tde=1;tie=0.9;tpc=1
3	GeMoMa	exon	65561686	65561961	.	+	.	ID=nbis-exon-144400;Parent=PASSSERD04645.7;de=true;minCov=345;pc=1
3	GeMoMa	exon	65565191	65565299	.	+	.	ID=nbis-exon-144401;Parent=PASSSERD04645.7;de=true;minCov=345;pc=1
3	GeMoMa	exon	65565507	65565634	.	+	.	ID=nbis-exon-144402;Parent=PASSSERD04645.7;de=true;minCov=345;pc=1
3	GeMoMa	exon	65567002	65567126	.	+	.	ID=nbis-exon-144403;Parent=PASSSERD04645.7;de=true;minCov=345;pc=1
3	GeMoMa	exon	65569104	65569179	.	+	.	ID=nbis-exon-144404;Parent=PASSSERD04645.7;de=true;minCov=345;pc=1
3	GeMoMa	exon	65570328	65570389	.	+	.	ID=nbis-exon-144405;Parent=PASSSERD04645.7;de=true;minCov=345;pc=1
3	GeMoMa	exon	65570502	65570586	.	+	.	ID=nbis-exon-144406;Parent=PASSSERD04645.7;de=true;minCov=345;pc=1
3	GeMoMa	exon	65571399	65571568	.	+	.	ID=nbis-exon-144407;Parent=PASSSERD04645.7;de=true;minCov=345;pc=1
3	GeMoMa	exon	65572864	65573142	.	+	.	ID=nbis-exon-144408;Parent=PASSSERD04645.7;de=true;minCov=345;pc=1
3	GeMoMa	exon	65575335	65575401	.	+	.	ID=nbis-exon-144409;Parent=PASSSERD04645.7;de=true;minCov=345;pc=1
3	GeMoMa	exon	65575761	65581841	.	+	.	ID=nbis-exon-144410;Parent=PASSSERD04645.7;de=true;minCov=345;pc=1
3	GeMoMa	CDS	65561803	65561961	.	+	0	ID=cds-132169;Parent=PASSSERD04645.7;de=true;minCov=345;pc=1
3	GeMoMa	CDS	65565191	65565299	.	+	0	ID=cds-132170;Parent=PASSSERD04645.7;ae=true;de=true;minCov=923;pc=1
3	GeMoMa	CDS	65565507	65565634	.	+	2	ID=cds-132171;Parent=PASSSERD04645.7;ae=true;de=true;minCov=1407;pc=1
3	GeMoMa	CDS	65567002	65567126	.	+	0	ID=cds-132172;Parent=PASSSERD04645.7;ae=true;de=true;minCov=1559;pc=1
3	GeMoMa	CDS	65569104	65569179	.	+	1	ID=cds-132173;Parent=PASSSERD04645.7;ae=true;de=true;minCov=1775;pc=1
3	GeMoMa	CDS	65570328	65570389	.	+	0	ID=cds-132174;Parent=PASSSERD04645.7;ae=true;de=true;minCov=2015;pc=1
3	GeMoMa	CDS	65570502	65570586	.	+	1	ID=cds-132175;Parent=PASSSERD04645.7;ae=true;de=true;minCov=1937;pc=1
3	GeMoMa	CDS	65571399	65571568	.	+	0	ID=cds-132176;Parent=PASSSERD04645.7;ae=true;de=true;minCov=1884;pc=1
3	GeMoMa	CDS	65572864	65573142	.	+	1	ID=cds-132177;Parent=PASSSERD04645.7;ae=true;de=true;minCov=1512;pc=1
3	GeMoMa	CDS	65575335	65575401	.	+	1	ID=cds-132178;Parent=PASSSERD04645.7;ae=true;de=true;minCov=2473;pc=1
3	GeMoMa	CDS	65575761	65575772	.	+	0	ID=cds-132179;Parent=PASSSERD04645.7;ae=true;minCov=2574;pc=1
3	AnnotationFinalizer_	five_prime_UTR	65561686	65561802	.	+	.	ID=five_prime_utr-16793;Parent=PASSSERD04645.7
3	AnnotationFinalizer_	three_prime_UTR	65575773	65581841	.	+	.	ID=three_prime_utr-13713;Parent=PASSSERD04645.7
3	GeMoMa	mRNA	65561686	65581841	1993	+	.	ID=PASSSERD04645.8;Parent=PASSSERD04645;aa=400;alternative="pyrgi_gene-HSF2";avgCov=1763.5258;bestScore=1993;ce=12;evidence=2;iAA=0.9678;lpm=140;maxGap=4;maxScore=2090;minCov=345;minSplitReads=0;nps=0;oldID=onychos_rna-XM_041424019.1_R0;pAA=0.9827;prediction=0;raa=404;rce=12;ref-gene=onychos_gene-HSF2;start=M;stop=*;sumWeight=2.0;tae=1;tde=1;tie=0.9091;tpc=1
3	GeMoMa	exon	65561686	65561961	.	+	.	ID=nbis-exon-144411;Parent=PASSSERD04645.8;de=true;minCov=345;pc=1
3	GeMoMa	exon	65565191	65565299	.	+	.	ID=nbis-exon-144412;Parent=PASSSERD04645.8;de=true;minCov=345;pc=1
3	GeMoMa	exon	65565507	65565634	.	+	.	ID=nbis-exon-144413;Parent=PASSSERD04645.8;de=true;minCov=345;pc=1
3	GeMoMa	exon	65567002	65567126	.	+	.	ID=nbis-exon-144414;Parent=PASSSERD04645.8;de=true;minCov=345;pc=1
3	GeMoMa	exon	65569104	65569179	.	+	.	ID=nbis-exon-144415;Parent=PASSSERD04645.8;de=true;minCov=345;pc=1
3	GeMoMa	exon	65570328	65570389	.	+	.	ID=nbis-exon-144416;Parent=PASSSERD04645.8;de=true;minCov=345;pc=1
3	GeMoMa	exon	65570502	65570586	.	+	.	ID=nbis-exon-144417;Parent=PASSSERD04645.8;de=true;minCov=345;pc=1
3	GeMoMa	exon	65571399	65571568	.	+	.	ID=nbis-exon-144418;Parent=PASSSERD04645.8;de=true;minCov=345;pc=1
3	GeMoMa	exon	65572864	65572976	.	+	.	ID=nbis-exon-144419;Parent=PASSSERD04645.8;de=true;minCov=345;pc=1
3	GeMoMa	exon	65573067	65573142	.	+	.	ID=nbis-exon-144420;Parent=PASSSERD04645.8;de=true;minCov=345;pc=1
3	GeMoMa	exon	65575335	65575419	.	+	.	ID=nbis-exon-144421;Parent=PASSSERD04645.8;de=true;minCov=345;pc=1
3	GeMoMa	exon	65575761	65581841	.	+	.	ID=nbis-exon-144422;Parent=PASSSERD04645.8;de=true;minCov=345;pc=1
3	GeMoMa	CDS	65561803	65561961	.	+	0	ID=cds-132180;Parent=PASSSERD04645.8;de=true;minCov=345;pc=1
3	GeMoMa	CDS	65565191	65565299	.	+	0	ID=cds-132181;Parent=PASSSERD04645.8;ae=true;de=true;minCov=923;pc=1
3	GeMoMa	CDS	65565507	65565634	.	+	2	ID=cds-132182;Parent=PASSSERD04645.8;ae=true;de=true;minCov=1407;pc=1
3	GeMoMa	CDS	65567002	65567126	.	+	0	ID=cds-132183;Parent=PASSSERD04645.8;ae=true;de=true;minCov=1559;pc=1
3	GeMoMa	CDS	65569104	65569179	.	+	1	ID=cds-132184;Parent=PASSSERD04645.8;ae=true;de=true;minCov=1775;pc=1
3	GeMoMa	CDS	65570328	65570389	.	+	0	ID=cds-132185;Parent=PASSSERD04645.8;ae=true;de=true;minCov=2015;pc=1
3	GeMoMa	CDS	65570502	65570586	.	+	1	ID=cds-132186;Parent=PASSSERD04645.8;ae=true;de=true;minCov=1937;pc=1
3	GeMoMa	CDS	65571399	65571568	.	+	0	ID=cds-132187;Parent=PASSSERD04645.8;ae=true;de=true;minCov=1884;pc=1
3	GeMoMa	CDS	65572864	65572976	.	+	1	ID=cds-132188;Parent=PASSSERD04645.8;ae=true;de=true;minCov=2143;pc=1
3	GeMoMa	CDS	65573067	65573142	.	+	2	ID=cds-132189;Parent=PASSSERD04645.8;ae=true;de=true;minCov=1512;pc=1
3	GeMoMa	CDS	65575335	65575419	.	+	1	ID=cds-132190;Parent=PASSSERD04645.8;ae=true;de=true;minCov=704;pc=1
3	GeMoMa	CDS	65575761	65575772	.	+	0	ID=cds-132191;Parent=PASSSERD04645.8;ae=true;minCov=2574;pc=1
3	AnnotationFinalizer_	five_prime_UTR	65561686	65561802	.	+	.	ID=five_prime_utr-16794;Parent=PASSSERD04645.8
3	AnnotationFinalizer_	three_prime_UTR	65575773	65581841	.	+	.	ID=three_prime_utr-13714;Parent=PASSSERD04645.8
3	GeMoMa	mRNA	65561686	65581841	2496	+	.	ID=PASSSERD04645.9;Parent=PASSSERD04645;aa=499;avgCov=2042.2265;bestScore=2496;ce=12;evidence=1;iAA=0.984;lpm=219;maxGap=0;maxScore=2537;minCov=704;minSplitReads=532;nps=0;oldID=pyrgi_rna-XM_041469988.1_R0;pAA=0.994;prediction=0;raa=499;rce=12;ref-gene=pyrgi_gene-HSF2;start=M;stop=*;sumWeight=1.0;tae=1;tde=1;tie=1;tpc=1
3	GeMoMa	exon	65561686	65561961	.	+	.	ID=nbis-exon-144423;Parent=PASSSERD04645.9;de=true;minCov=1246;pc=1
3	GeMoMa	exon	65565191	65565299	.	+	.	ID=nbis-exon-144424;Parent=PASSSERD04645.9;de=true;minCov=1246;pc=1
3	GeMoMa	exon	65565507	65565634	.	+	.	ID=nbis-exon-144425;Parent=PASSSERD04645.9;de=true;minCov=1246;pc=1
3	GeMoMa	exon	65567002	65567126	.	+	.	ID=nbis-exon-144426;Parent=PASSSERD04645.9;de=true;minCov=1246;pc=1
3	GeMoMa	exon	65569104	65569179	.	+	.	ID=nbis-exon-144427;Parent=PASSSERD04645.9;de=true;minCov=1246;pc=1
3	GeMoMa	exon	65570328	65570389	.	+	.	ID=nbis-exon-144428;Parent=PASSSERD04645.9;de=true;minCov=1246;pc=1
3	GeMoMa	exon	65570502	65570586	.	+	.	ID=nbis-exon-144429;Parent=PASSSERD04645.9;de=true;minCov=1246;pc=1
3	GeMoMa	exon	65571399	65571568	.	+	.	ID=nbis-exon-144430;Parent=PASSSERD04645.9;de=true;minCov=1246;pc=1
3	GeMoMa	exon	65572864	65573142	.	+	.	ID=nbis-exon-144431;Parent=PASSSERD04645.9;de=true;minCov=1246;pc=1
3	GeMoMa	exon	65573709	65573814	.	+	.	ID=nbis-exon-144432;Parent=PASSSERD04645.9;de=true;minCov=1246;pc=1
3	GeMoMa	exon	65574675	65574734	.	+	.	ID=nbis-exon-144433;Parent=PASSSERD04645.9;de=true;minCov=1246;pc=1
3	GeMoMa	exon	65575335	65575419	.	+	.	ID=nbis-exon-144434;Parent=PASSSERD04645.9;de=true;minCov=1246;pc=1
3	GeMoMa	exon	65575761	65581841	.	+	.	ID=nbis-exon-144435;Parent=PASSSERD04645.9;de=true;minCov=1246;pc=1
3	GeMoMa	CDS	65565269	65565299	.	+	0	ID=cds-132192;Parent=PASSSERD04645.9;de=true;minCov=1246;pc=1
3	GeMoMa	CDS	65565507	65565634	.	+	2	ID=cds-132193;Parent=PASSSERD04645.9;ae=true;de=true;minCov=1407;pc=1
3	GeMoMa	CDS	65567002	65567126	.	+	0	ID=cds-132194;Parent=PASSSERD04645.9;ae=true;de=true;minCov=1559;pc=1
3	GeMoMa	CDS	65569104	65569179	.	+	1	ID=cds-132195;Parent=PASSSERD04645.9;ae=true;de=true;minCov=1775;pc=1
3	GeMoMa	CDS	65570328	65570389	.	+	0	ID=cds-132196;Parent=PASSSERD04645.9;ae=true;de=true;minCov=2015;pc=1
3	GeMoMa	CDS	65570502	65570586	.	+	1	ID=cds-132197;Parent=PASSSERD04645.9;ae=true;de=true;minCov=1937;pc=1
3	GeMoMa	CDS	65571399	65571568	.	+	0	ID=cds-132198;Parent=PASSSERD04645.9;ae=true;de=true;minCov=1884;pc=1
3	GeMoMa	CDS	65572864	65573142	.	+	1	ID=cds-132199;Parent=PASSSERD04645.9;ae=true;de=true;minCov=1512;pc=1
3	GeMoMa	CDS	65573709	65573814	.	+	1	ID=cds-132200;Parent=PASSSERD04645.9;ae=true;de=true;minCov=1818;pc=1
3	GeMoMa	CDS	65574675	65574734	.	+	0	ID=cds-132201;Parent=PASSSERD04645.9;ae=true;de=true;minCov=1800;pc=1
3	GeMoMa	CDS	65575335	65575419	.	+	0	ID=cds-132202;Parent=PASSSERD04645.9;ae=true;de=true;minCov=704;pc=1
3	GeMoMa	CDS	65575761	65576050	.	+	2	ID=cds-132203;Parent=PASSSERD04645.9;ae=true;minCov=2084;pc=1
3	AnnotationFinalizer_	five_prime_UTR	65561686	65561961	.	+	.	ID=five_prime_utr-16795;Parent=PASSSERD04645.9
3	AnnotationFinalizer_	five_prime_UTR	65565191	65565268	.	+	.	ID=five_prime_utr-16796;Parent=PASSSERD04645.9
3	AnnotationFinalizer_	three_prime_UTR	65576051	65581841	.	+	.	ID=three_prime_utr-13715;Parent=PASSSERD04645.9
3	GeMoMa	mRNA	65561686	65581841	2795	+	.	ID=PASSSERD04645.10;Parent=PASSSERD04645;aa=542;avgCov=1911.3229;bestScore=2795;ce=14;evidence=1;iAA=1;lpm=542;maxGap=0;maxScore=2795;minCov=345;minSplitReads=289;nps=0;oldID=passerold_transcript:ENSPDOT00000011690_R0;pAA=1;prediction=0;raa=542;rce=14;ref-gene=passerold_gene:ENSPDOG00000007871;start=M;stop=*;sumWeight=0.8;tae=1;tde=1;tie=1;tpc=1
3	GeMoMa	exon	65561686	65561961	.	+	.	ID=nbis-exon-144324;Parent=PASSSERD04645.10;de=true;minCov=345;pc=1
3	GeMoMa	exon	65565191	65565299	.	+	.	ID=nbis-exon-144325;Parent=PASSSERD04645.10;de=true;minCov=345;pc=1
3	GeMoMa	exon	65565507	65565634	.	+	.	ID=nbis-exon-144326;Parent=PASSSERD04645.10;de=true;minCov=345;pc=1
3	GeMoMa	exon	65567002	65567126	.	+	.	ID=nbis-exon-144327;Parent=PASSSERD04645.10;de=true;minCov=345;pc=1
3	GeMoMa	exon	65569104	65569179	.	+	.	ID=nbis-exon-144328;Parent=PASSSERD04645.10;de=true;minCov=345;pc=1
3	GeMoMa	exon	65570328	65570389	.	+	.	ID=nbis-exon-144329;Parent=PASSSERD04645.10;de=true;minCov=345;pc=1
3	GeMoMa	exon	65570502	65570586	.	+	.	ID=nbis-exon-144330;Parent=PASSSERD04645.10;de=true;minCov=345;pc=1
3	GeMoMa	exon	65571399	65571568	.	+	.	ID=nbis-exon-144331;Parent=PASSSERD04645.10;de=true;minCov=345;pc=1
3	GeMoMa	exon	65572864	65572976	.	+	.	ID=nbis-exon-144332;Parent=PASSSERD04645.10;de=true;minCov=345;pc=1
3	GeMoMa	exon	65573067	65573142	.	+	.	ID=nbis-exon-144333;Parent=PASSSERD04645.10;de=true;minCov=345;pc=1
3	GeMoMa	exon	65573709	65573814	.	+	.	ID=nbis-exon-144334;Parent=PASSSERD04645.10;de=true;minCov=345;pc=1
3	GeMoMa	exon	65574675	65574734	.	+	.	ID=nbis-exon-144335;Parent=PASSSERD04645.10;de=true;minCov=345;pc=1
3	GeMoMa	exon	65575335	65575401	.	+	.	ID=nbis-exon-144336;Parent=PASSSERD04645.10;de=true;minCov=345;pc=1
3	GeMoMa	exon	65575761	65581841	.	+	.	ID=nbis-exon-144337;Parent=PASSSERD04645.10;de=true;minCov=345;pc=1
3	GeMoMa	CDS	65561803	65561961	.	+	0	ID=cds-132204;Parent=PASSSERD04645.10;de=true;minCov=345;pc=1
3	GeMoMa	CDS	65565191	65565299	.	+	0	ID=cds-132205;Parent=PASSSERD04645.10;ae=true;de=true;minCov=923;pc=1
3	GeMoMa	CDS	65565507	65565634	.	+	2	ID=cds-132206;Parent=PASSSERD04645.10;ae=true;de=true;minCov=1407;pc=1
3	GeMoMa	CDS	65567002	65567126	.	+	0	ID=cds-132207;Parent=PASSSERD04645.10;ae=true;de=true;minCov=1559;pc=1
3	GeMoMa	CDS	65569104	65569179	.	+	1	ID=cds-132208;Parent=PASSSERD04645.10;ae=true;de=true;minCov=1775;pc=1
3	GeMoMa	CDS	65570328	65570389	.	+	0	ID=cds-132209;Parent=PASSSERD04645.10;ae=true;de=true;minCov=2015;pc=1
3	GeMoMa	CDS	65570502	65570586	.	+	1	ID=cds-132210;Parent=PASSSERD04645.10;ae=true;de=true;minCov=1937;pc=1
3	GeMoMa	CDS	65571399	65571568	.	+	0	ID=cds-132211;Parent=PASSSERD04645.10;ae=true;de=true;minCov=1884;pc=1
3	GeMoMa	CDS	65572864	65572976	.	+	1	ID=cds-132212;Parent=PASSSERD04645.10;ae=true;de=true;minCov=2143;pc=1
3	GeMoMa	CDS	65573067	65573142	.	+	2	ID=cds-132213;Parent=PASSSERD04645.10;ae=true;de=true;minCov=1512;pc=1
3	GeMoMa	CDS	65573709	65573814	.	+	1	ID=cds-132214;Parent=PASSSERD04645.10;ae=true;de=true;minCov=1818;pc=1
3	GeMoMa	CDS	65574675	65574734	.	+	0	ID=cds-132215;Parent=PASSSERD04645.10;ae=true;de=true;minCov=1800;pc=1
3	GeMoMa	CDS	65575335	65575401	.	+	0	ID=cds-132216;Parent=PASSSERD04645.10;ae=true;de=true;minCov=2473;pc=1
3	GeMoMa	CDS	65575761	65576050	.	+	2	ID=cds-132217;Parent=PASSSERD04645.10;ae=true;minCov=2084;pc=1
3	AnnotationFinalizer_	five_prime_UTR	65561686	65561802	.	+	.	ID=five_prime_utr-16797;Parent=PASSSERD04645.10
3	AnnotationFinalizer_	three_prime_UTR	65576051	65581841	.	+	.	ID=three_prime_utr-13716;Parent=PASSSERD04645.10
3	GAF	gene	65572591	65594647	.	-	.	ID=PASSSERD04646;combinedEvidence=4;complete=2;maxEvidence=4;maxTie=1.0;transcripts=2
3	GeMoMa	mRNA	65572591	65594647	2452	-	.	ID=PASSSERD04646.1;Parent=PASSSERD04646;aa=462;alternative="onychos_gene-SERINC1,onychos_gene-SERINC2,onychos_gene-SERINC3,passerold_gene:ENSPDOG00000007898,pyrgi_gene-SERINC1,pyrgi_gene-SERINC2,pyrgi_gene-SERINC3";avgCov=3783.2633;bestScore=2452;ce=10;evidence=4;iAA=1;lpm=462;maxGap=0;maxScore=2452;minCov=1941;minSplitReads=2285;nps=0;oldID=montanus_rna-XM_039707810.1_R0;pAA=1;prediction=0;raa=462;rce=10;ref-gene=montanus_gene-SERINC1;start=M;stop=*;sumWeight=3.6;tae=1;tde=1;tie=1;tpc=1
3	GeMoMa	exon	65572591	65578926	.	-	.	ID=nbis-exon-144436;Parent=PASSSERD04646.1;de=true;minCov=1941;pc=1
3	GeMoMa	exon	65580375	65580605	.	-	.	ID=nbis-exon-144437;Parent=PASSSERD04646.1;de=true;minCov=1941;pc=1
3	GeMoMa	exon	65580712	65580853	.	-	.	ID=nbis-exon-144438;Parent=PASSSERD04646.1;de=true;minCov=1941;pc=1
3	GeMoMa	exon	65582120	65582210	.	-	.	ID=nbis-exon-144439;Parent=PASSSERD04646.1;de=true;minCov=1941;pc=1
3	GeMoMa	exon	65582310	65582479	.	-	.	ID=nbis-exon-144440;Parent=PASSSERD04646.1;de=true;minCov=1941;pc=1
3	GeMoMa	exon	65583900	65584037	.	-	.	ID=nbis-exon-144441;Parent=PASSSERD04646.1;de=true;minCov=1941;pc=1
3	GeMoMa	exon	65584227	65584306	.	-	.	ID=nbis-exon-144442;Parent=PASSSERD04646.1;de=true;minCov=1941;pc=1
3	GeMoMa	exon	65587128	65587321	.	-	.	ID=nbis-exon-144443;Parent=PASSSERD04646.1;de=true;minCov=1941;pc=1
3	GeMoMa	exon	65588798	65588959	.	-	.	ID=nbis-exon-144444;Parent=PASSSERD04646.1;de=true;minCov=1941;pc=1
3	GeMoMa	exon	65594455	65594647	.	-	.	ID=nbis-exon-144445;Parent=PASSSERD04646.1;de=true;minCov=1941;pc=1
3	GeMoMa	CDS	65578788	65578926	.	-	1	ID=cds-132227;Parent=PASSSERD04646.1;ae=true;minCov=3982;pc=1
3	GeMoMa	CDS	65580375	65580605	.	-	1	ID=cds-132226;Parent=PASSSERD04646.1;ae=true;de=true;minCov=3736;pc=1
3	GeMoMa	CDS	65580712	65580853	.	-	2	ID=cds-132225;Parent=PASSSERD04646.1;ae=true;de=true;minCov=3304;pc=1
3	GeMoMa	CDS	65582120	65582210	.	-	0	ID=cds-132224;Parent=PASSSERD04646.1;ae=true;de=true;minCov=3229;pc=1
3	GeMoMa	CDS	65582310	65582479	.	-	2	ID=cds-132223;Parent=PASSSERD04646.1;ae=true;de=true;minCov=3399;pc=1
3	GeMoMa	CDS	65583900	65584037	.	-	2	ID=cds-132222;Parent=PASSSERD04646.1;ae=true;de=true;minCov=3516;pc=1
3	GeMoMa	CDS	65584227	65584306	.	-	1	ID=cds-132221;Parent=PASSSERD04646.1;ae=true;de=true;minCov=3749;pc=1
3	GeMoMa	CDS	65587128	65587321	.	-	0	ID=cds-132220;Parent=PASSSERD04646.1;ae=true;de=true;minCov=3306;pc=1
3	GeMoMa	CDS	65588798	65588959	.	-	0	ID=cds-132219;Parent=PASSSERD04646.1;ae=true;de=true;minCov=2303;pc=1
3	GeMoMa	CDS	65594455	65594493	.	-	0	ID=cds-132218;Parent=PASSSERD04646.1;de=true;minCov=1941;pc=1
3	AnnotationFinalizer_	five_prime_UTR	65594494	65594647	.	-	.	ID=five_prime_utr-16798;Parent=PASSSERD04646.1
3	AnnotationFinalizer_	three_prime_UTR	65572591	65578787	.	-	.	ID=three_prime_utr-13717;Parent=PASSSERD04646.1
3	GeMoMa	mRNA	65572591	65594647	1561	-	.	ID=PASSSERD04646.2;Parent=PASSSERD04646;aa=407;alternative="montanus_gene-SERINC2,montanus_gene-SERINC3,onychos_gene-SERINC2";avgCov=3900.6511;bestScore=2203;ce=9;evidence=3;iAA=0.6778;lpm=24;maxGap=8;maxScore=2203;minCov=3229;minSplitReads=3316;nps=0;oldID=passerold_transcript:ENSPDOT00000015357_R1;pAA=0.7542;prediction=1;raa=418;rce=9;ref-gene=passerold_gene:ENSPDOG00000010223;start=M;stop=*;sumWeight=2.6;tae=1;tde=1;tie=1;tpc=1
3	GeMoMa	exon	65572591	65578926	.	-	.	ID=nbis-exon-144446;Parent=PASSSERD04646.2;de=true;minCov=3640;pc=1
3	GeMoMa	exon	65580375	65580605	.	-	.	ID=nbis-exon-144447;Parent=PASSSERD04646.2;de=true;minCov=3640;pc=1
3	GeMoMa	exon	65580712	65580853	.	-	.	ID=nbis-exon-144448;Parent=PASSSERD04646.2;de=true;minCov=3640;pc=1
3	GeMoMa	exon	65582120	65582210	.	-	.	ID=nbis-exon-144449;Parent=PASSSERD04646.2;de=true;minCov=3640;pc=1
3	GeMoMa	exon	65582310	65582479	.	-	.	ID=nbis-exon-144450;Parent=PASSSERD04646.2;de=true;minCov=3640;pc=1
3	GeMoMa	exon	65583900	65584037	.	-	.	ID=nbis-exon-144451;Parent=PASSSERD04646.2;de=true;minCov=3640;pc=1
3	GeMoMa	exon	65584227	65584306	.	-	.	ID=nbis-exon-144452;Parent=PASSSERD04646.2;de=true;minCov=3640;pc=1
3	GeMoMa	exon	65587128	65587321	.	-	.	ID=nbis-exon-144453;Parent=PASSSERD04646.2;de=true;minCov=3640;pc=1
3	GeMoMa	exon	65588798	65588959	.	-	.	ID=nbis-exon-144454;Parent=PASSSERD04646.2;de=true;minCov=3640;pc=1
3	GeMoMa	exon	65594455	65594647	.	-	.	ID=nbis-exon-144455;Parent=PASSSERD04646.2;de=true;minCov=3640;pc=1
3	GeMoMa	CDS	65578788	65578926	.	-	1	ID=cds-132236;Parent=PASSSERD04646.2;ae=true;minCov=3982;pc=1
3	GeMoMa	CDS	65580375	65580605	.	-	1	ID=cds-132235;Parent=PASSSERD04646.2;ae=true;de=true;minCov=3736;pc=1
3	GeMoMa	CDS	65580712	65580853	.	-	2	ID=cds-132234;Parent=PASSSERD04646.2;ae=true;de=true;minCov=3304;pc=1
3	GeMoMa	CDS	65582120	65582210	.	-	0	ID=cds-132233;Parent=PASSSERD04646.2;ae=true;de=true;minCov=3229;pc=1
3	GeMoMa	CDS	65582310	65582479	.	-	2	ID=cds-132232;Parent=PASSSERD04646.2;ae=true;de=true;minCov=3399;pc=1
3	GeMoMa	CDS	65583900	65584037	.	-	2	ID=cds-132231;Parent=PASSSERD04646.2;ae=true;de=true;minCov=3516;pc=1
3	GeMoMa	CDS	65584227	65584306	.	-	1	ID=cds-132230;Parent=PASSSERD04646.2;ae=true;de=true;minCov=3749;pc=1
3	GeMoMa	CDS	65587128	65587321	.	-	0	ID=cds-132229;Parent=PASSSERD04646.2;ae=true;de=true;minCov=3306;pc=1
3	GeMoMa	CDS	65588798	65588833	.	-	0	ID=cds-132228;Parent=PASSSERD04646.2;de=true;minCov=3640;pc=1
3	AnnotationFinalizer_	five_prime_UTR	65588834	65588959	.	-	.	ID=five_prime_utr-16800;Parent=PASSSERD04646.2
3	AnnotationFinalizer_	five_prime_UTR	65594455	65594647	.	-	.	ID=five_prime_utr-16799;Parent=PASSSERD04646.2
3	AnnotationFinalizer_	three_prime_UTR	65572591	65578787	.	-	.	ID=three_prime_utr-13718;Parent=PASSSERD04646.2
3	GAF	gene	65678854	65707936	.	+	.	ID=PASSSERD04647;combinedEvidence=4;complete=4;maxEvidence=4;maxTie=1.0;transcripts=4
3	GeMoMa	mRNA	65678854	65702821	2623	+	.	ID=PASSSERD04647.1;Parent=PASSSERD04647;aa=489;alternative="onychos_gene-HDAC2,passerold_gene:ENSPDOG00000007909,pyrgi_gene-HDAC2";avgCov=2512.619;bestScore=2623;ce=14;evidence=4;iAA=1;lpm=489;maxGap=0;maxScore=2623;minCov=739;minSplitReads=1265;nps=0;oldID=montanus_rna-XM_039728819.1_R0;pAA=1;prediction=0;raa=489;rce=14;ref-gene=montanus_gene-HDAC2;start=M;stop=*;sumWeight=3.6;tae=1;tde=1;tie=1;tpc=1
3	GeMoMa	exon	65678854	65679066	.	+	.	ID=nbis-exon-144456;Parent=PASSSERD04647.1;de=true;minCov=739;pc=1
3	GeMoMa	exon	65686246	65686358	.	+	.	ID=nbis-exon-144457;Parent=PASSSERD04647.1;de=true;minCov=739;pc=1
3	GeMoMa	exon	65686690	65686807	.	+	.	ID=nbis-exon-144458;Parent=PASSSERD04647.1;de=true;minCov=739;pc=1
3	GeMoMa	exon	65687669	65687743	.	+	.	ID=nbis-exon-144459;Parent=PASSSERD04647.1;de=true;minCov=739;pc=1
3	GeMoMa	exon	65688043	65688181	.	+	.	ID=nbis-exon-144460;Parent=PASSSERD04647.1;de=true;minCov=739;pc=1
3	GeMoMa	exon	65689950	65690091	.	+	.	ID=nbis-exon-144461;Parent=PASSSERD04647.1;de=true;minCov=739;pc=1
3	GeMoMa	exon	65694369	65694461	.	+	.	ID=nbis-exon-144462;Parent=PASSSERD04647.1;de=true;minCov=739;pc=1
3	GeMoMa	exon	65694560	65694668	.	+	.	ID=nbis-exon-144463;Parent=PASSSERD04647.1;de=true;minCov=739;pc=1
3	GeMoMa	exon	65696099	65696239	.	+	.	ID=nbis-exon-144464;Parent=PASSSERD04647.1;de=true;minCov=739;pc=1
3	GeMoMa	exon	65698097	65698205	.	+	.	ID=nbis-exon-144465;Parent=PASSSERD04647.1;de=true;minCov=739;pc=1
3	GeMoMa	exon	65700315	65700445	.	+	.	ID=nbis-exon-144466;Parent=PASSSERD04647.1;de=true;minCov=739;pc=1
3	GeMoMa	exon	65701336	65701491	.	+	.	ID=nbis-exon-144467;Parent=PASSSERD04647.1;de=true;minCov=739;pc=1
3	GeMoMa	exon	65702188	65702245	.	+	.	ID=nbis-exon-144468;Parent=PASSSERD04647.1;de=true;minCov=739;pc=1
3	GeMoMa	exon	65702446	65702821	.	+	.	ID=nbis-exon-144469;Parent=PASSSERD04647.1;de=true;minCov=739;pc=1
3	GeMoMa	CDS	65679015	65679066	.	+	0	ID=cds-132237;Parent=PASSSERD04647.1;de=true;minCov=739;pc=1
3	GeMoMa	CDS	65686246	65686358	.	+	2	ID=cds-132238;Parent=PASSSERD04647.1;ae=true;de=true;minCov=1313;pc=1
3	GeMoMa	CDS	65686690	65686807	.	+	0	ID=cds-132239;Parent=PASSSERD04647.1;ae=true;de=true;minCov=2263;pc=1
3	GeMoMa	CDS	65687669	65687743	.	+	2	ID=cds-132240;Parent=PASSSERD04647.1;ae=true;de=true;minCov=2301;pc=1
3	GeMoMa	CDS	65688043	65688181	.	+	2	ID=cds-132241;Parent=PASSSERD04647.1;ae=true;de=true;minCov=2197;pc=1
3	GeMoMa	CDS	65689950	65690091	.	+	1	ID=cds-132242;Parent=PASSSERD04647.1;ae=true;de=true;minCov=1765;pc=1
3	GeMoMa	CDS	65694369	65694461	.	+	0	ID=cds-132243;Parent=PASSSERD04647.1;ae=true;de=true;minCov=1887;pc=1
3	GeMoMa	CDS	65694560	65694668	.	+	0	ID=cds-132244;Parent=PASSSERD04647.1;ae=true;de=true;minCov=2274;pc=1
3	GeMoMa	CDS	65696099	65696239	.	+	2	ID=cds-132245;Parent=PASSSERD04647.1;ae=true;de=true;minCov=2281;pc=1
3	GeMoMa	CDS	65698097	65698205	.	+	2	ID=cds-132246;Parent=PASSSERD04647.1;ae=true;de=true;minCov=2514;pc=1
3	GeMoMa	CDS	65700315	65700445	.	+	1	ID=cds-132247;Parent=PASSSERD04647.1;ae=true;de=true;minCov=2538;pc=1
3	GeMoMa	CDS	65701336	65701491	.	+	2	ID=cds-132248;Parent=PASSSERD04647.1;ae=true;de=true;minCov=3239;pc=1
3	GeMoMa	CDS	65702188	65702245	.	+	2	ID=cds-132249;Parent=PASSSERD04647.1;ae=true;de=true;minCov=3399;pc=1
3	GeMoMa	CDS	65702446	65702476	.	+	1	ID=cds-132250;Parent=PASSSERD04647.1;ae=true;minCov=3883;pc=1
3	AnnotationFinalizer_	five_prime_UTR	65678854	65679014	.	+	.	ID=five_prime_utr-16801;Parent=PASSSERD04647.1
3	AnnotationFinalizer_	three_prime_UTR	65702477	65702821	.	+	.	ID=three_prime_utr-13719;Parent=PASSSERD04647.1
3	GeMoMa	mRNA	65678854	65702821	2444	+	.	ID=PASSSERD04647.3;Parent=PASSSERD04647;aa=459;avgCov=2595.6645;bestScore=2444;ce=13;evidence=1;iAA=1;lpm=459;maxGap=0;maxScore=2444;minCov=1724;minSplitReads=1881;nps=0;oldID=pyrgi_rna-XM_041478097.1_R0;pAA=1;prediction=0;raa=459;rce=13;ref-gene=pyrgi_gene-HDAC2;start=M;stop=*;sumWeight=1.0;tae=1;tde=1;tie=1;tpc=1
3	GeMoMa	exon	65678854	65679066	.	+	.	ID=nbis-exon-144482;Parent=PASSSERD04647.3;de=true;minCov=1724;pc=1
3	GeMoMa	exon	65686246	65686358	.	+	.	ID=nbis-exon-144483;Parent=PASSSERD04647.3;de=true;minCov=1724;pc=1
3	GeMoMa	exon	65686690	65686807	.	+	.	ID=nbis-exon-144484;Parent=PASSSERD04647.3;de=true;minCov=1724;pc=1
3	GeMoMa	exon	65687669	65687743	.	+	.	ID=nbis-exon-144485;Parent=PASSSERD04647.3;de=true;minCov=1724;pc=1
3	GeMoMa	exon	65688043	65688181	.	+	.	ID=nbis-exon-144486;Parent=PASSSERD04647.3;de=true;minCov=1724;pc=1
3	GeMoMa	exon	65689950	65690091	.	+	.	ID=nbis-exon-144487;Parent=PASSSERD04647.3;de=true;minCov=1724;pc=1
3	GeMoMa	exon	65694369	65694461	.	+	.	ID=nbis-exon-144488;Parent=PASSSERD04647.3;de=true;minCov=1724;pc=1
3	GeMoMa	exon	65694560	65694668	.	+	.	ID=nbis-exon-144489;Parent=PASSSERD04647.3;de=true;minCov=1724;pc=1
3	GeMoMa	exon	65696099	65696239	.	+	.	ID=nbis-exon-144490;Parent=PASSSERD04647.3;de=true;minCov=1724;pc=1
3	GeMoMa	exon	65698097	65698205	.	+	.	ID=nbis-exon-144491;Parent=PASSSERD04647.3;de=true;minCov=1724;pc=1
3	GeMoMa	exon	65700315	65700445	.	+	.	ID=nbis-exon-144492;Parent=PASSSERD04647.3;de=true;minCov=1724;pc=1
3	GeMoMa	exon	65701336	65701491	.	+	.	ID=nbis-exon-144493;Parent=PASSSERD04647.3;de=true;minCov=1724;pc=1
3	GeMoMa	exon	65702188	65702245	.	+	.	ID=nbis-exon-144494;Parent=PASSSERD04647.3;de=true;minCov=1724;pc=1
3	GeMoMa	exon	65702446	65702821	.	+	.	ID=nbis-exon-144495;Parent=PASSSERD04647.3;de=true;minCov=1724;pc=1
3	GeMoMa	CDS	65686284	65686358	.	+	0	ID=cds-132263;Parent=PASSSERD04647.3;de=true;minCov=1724;pc=1
3	GeMoMa	CDS	65686690	65686807	.	+	0	ID=cds-132264;Parent=PASSSERD04647.3;ae=true;de=true;minCov=2263;pc=1
3	GeMoMa	CDS	65687669	65687743	.	+	2	ID=cds-132265;Parent=PASSSERD04647.3;ae=true;de=true;minCov=2301;pc=1
3	GeMoMa	CDS	65688043	65688181	.	+	2	ID=cds-132266;Parent=PASSSERD04647.3;ae=true;de=true;minCov=2197;pc=1
3	GeMoMa	CDS	65689950	65690091	.	+	1	ID=cds-132267;Parent=PASSSERD04647.3;ae=true;de=true;minCov=1765;pc=1
3	GeMoMa	CDS	65694369	65694461	.	+	0	ID=cds-132268;Parent=PASSSERD04647.3;ae=true;de=true;minCov=1887;pc=1
3	GeMoMa	CDS	65694560	65694668	.	+	0	ID=cds-132269;Parent=PASSSERD04647.3;ae=true;de=true;minCov=2274;pc=1
3	GeMoMa	CDS	65696099	65696239	.	+	2	ID=cds-132270;Parent=PASSSERD04647.3;ae=true;de=true;minCov=2281;pc=1
3	GeMoMa	CDS	65698097	65698205	.	+	2	ID=cds-132271;Parent=PASSSERD04647.3;ae=true;de=true;minCov=2514;pc=1
3	GeMoMa	CDS	65700315	65700445	.	+	1	ID=cds-132272;Parent=PASSSERD04647.3;ae=true;de=true;minCov=2538;pc=1
3	GeMoMa	CDS	65701336	65701491	.	+	2	ID=cds-132273;Parent=PASSSERD04647.3;ae=true;de=true;minCov=3239;pc=1
3	GeMoMa	CDS	65702188	65702245	.	+	2	ID=cds-132274;Parent=PASSSERD04647.3;ae=true;de=true;minCov=3399;pc=1
3	GeMoMa	CDS	65702446	65702476	.	+	1	ID=cds-132275;Parent=PASSSERD04647.3;ae=true;minCov=3883;pc=1
3	AnnotationFinalizer_	five_prime_UTR	65678854	65679066	.	+	.	ID=five_prime_utr-16803;Parent=PASSSERD04647.3
3	AnnotationFinalizer_	five_prime_UTR	65686246	65686283	.	+	.	ID=five_prime_utr-16804;Parent=PASSSERD04647.3
3	AnnotationFinalizer_	three_prime_UTR	65702477	65702821	.	+	.	ID=three_prime_utr-13720;Parent=PASSSERD04647.3
3	GeMoMa	mRNA	65678854	65702821	631	+	.	ID=PASSSERD04647.4;Parent=PASSSERD04647;aa=368;avgCov=2234.3986;bestScore=2462;ce=9;evidence=1;iAA=0.4912;lpm=24;maxGap=42;maxScore=2462;minCov=13;minSplitReads=1881;nps=0;oldID=passerold_transcript:ENSPDOT00000005789_R1;pAA=0.5991;prediction=1;raa=452;rce=12;ref-gene=passerold_gene:ENSPDOG00000003874;start=M;stop=*;sumWeight=0.8;tae=1;tde=1;tie=1;tpc=1
3	GeMoMa	exon	65678854	65679066	.	+	.	ID=nbis-exon-144496;Parent=PASSSERD04647.4;de=true;minCov=2263;pc=1
3	GeMoMa	exon	65686246	65686358	.	+	.	ID=nbis-exon-144497;Parent=PASSSERD04647.4;de=true;minCov=2263;pc=1
3	GeMoMa	exon	65686690	65686807	.	+	.	ID=nbis-exon-144498;Parent=PASSSERD04647.4;de=true;minCov=2263;pc=1
3	GeMoMa	exon	65687669	65687743	.	+	.	ID=nbis-exon-144499;Parent=PASSSERD04647.4;de=true;minCov=2263;pc=1
3	GeMoMa	exon	65688043	65688181	.	+	.	ID=nbis-exon-144500;Parent=PASSSERD04647.4;de=true;minCov=2263;pc=1
3	GeMoMa	exon	65689950	65690091	.	+	.	ID=nbis-exon-144501;Parent=PASSSERD04647.4;de=true;minCov=2263;pc=1
3	GeMoMa	exon	65694369	65694461	.	+	.	ID=nbis-exon-144502;Parent=PASSSERD04647.4;de=true;minCov=2263;pc=1
3	GeMoMa	exon	65694560	65694668	.	+	.	ID=nbis-exon-144503;Parent=PASSSERD04647.4;de=true;minCov=2263;pc=1
3	GeMoMa	exon	65696099	65696239	.	+	.	ID=nbis-exon-144504;Parent=PASSSERD04647.4;de=true;minCov=2263;pc=1
3	GeMoMa	exon	65698097	65698205	.	+	.	ID=nbis-exon-144505;Parent=PASSSERD04647.4;de=true;minCov=2263;pc=1
3	GeMoMa	exon	65700315	65702245	.	+	.	ID=nbis-exon-144506;Parent=PASSSERD04647.4;de=true;minCov=2263;pc=1
3	GeMoMa	exon	65702446	65702821	.	+	.	ID=nbis-exon-144507;Parent=PASSSERD04647.4;de=true;minCov=2263;pc=1
3	GeMoMa	CDS	65686717	65686807	.	+	0	ID=cds-132276;Parent=PASSSERD04647.4;de=true;minCov=2263;pc=1
3	GeMoMa	CDS	65687669	65687743	.	+	2	ID=cds-132277;Parent=PASSSERD04647.4;ae=true;de=true;minCov=2301;pc=1
3	GeMoMa	CDS	65688043	65688181	.	+	2	ID=cds-132278;Parent=PASSSERD04647.4;ae=true;de=true;minCov=2197;pc=1
3	GeMoMa	CDS	65689950	65690091	.	+	1	ID=cds-132279;Parent=PASSSERD04647.4;ae=true;de=true;minCov=1765;pc=1
3	GeMoMa	CDS	65694369	65694461	.	+	0	ID=cds-132280;Parent=PASSSERD04647.4;ae=true;de=true;minCov=1887;pc=1
3	GeMoMa	CDS	65694560	65694668	.	+	0	ID=cds-132281;Parent=PASSSERD04647.4;ae=true;de=true;minCov=2274;pc=1
3	GeMoMa	CDS	65696099	65696239	.	+	2	ID=cds-132282;Parent=PASSSERD04647.4;ae=true;de=true;minCov=2281;pc=1
3	GeMoMa	CDS	65698097	65698205	.	+	2	ID=cds-132283;Parent=PASSSERD04647.4;ae=true;de=true;minCov=2514;pc=1
3	GeMoMa	CDS	65700315	65700519	.	+	1	ID=cds-132284;Parent=PASSSERD04647.4;ae=true;minCov=13;pc=1
3	AnnotationFinalizer_	five_prime_UTR	65678854	65679066	.	+	.	ID=five_prime_utr-16805;Parent=PASSSERD04647.4
3	AnnotationFinalizer_	five_prime_UTR	65686246	65686358	.	+	.	ID=five_prime_utr-16806;Parent=PASSSERD04647.4
3	AnnotationFinalizer_	five_prime_UTR	65686690	65686716	.	+	.	ID=five_prime_utr-16807;Parent=PASSSERD04647.4
3	AnnotationFinalizer_	three_prime_UTR	65700520	65702245	.	+	.	ID=three_prime_utr-13721;Parent=PASSSERD04647.4
3	AnnotationFinalizer_	three_prime_UTR	65702446	65702821	.	+	.	ID=three_prime_utr-13722;Parent=PASSSERD04647.4
3	GeMoMa	mRNA	65678854	65707936	809	+	.	ID=PASSSERD04647.2;Parent=PASSSERD04647;aa=430;alternative="pyrgi_gene-HDAC3";avgCov=2176.6186;bestScore=2074;ce=12;evidence=2;iAA=0.5831;lpm=24;maxGap=7;maxScore=2347;minCov=0;minSplitReads=0;nps=0;oldID=onychos_rna-XM_041418545.1_R1;pAA=0.7062;prediction=1;raa=429;rce=15;ref-gene=onychos_gene-HDAC3;start=M;stop=*;sumWeight=2.0;tae=0.9091;tde=1;tie=0.9091;tpc=0.9473
3	GeMoMa	exon	65678854	65679066	.	+	.	ID=nbis-exon-144470;Parent=PASSSERD04647.2;de=true;minCov=739;pc=1
3	GeMoMa	exon	65686246	65686358	.	+	.	ID=nbis-exon-144471;Parent=PASSSERD04647.2;de=true;minCov=739;pc=1
3	GeMoMa	exon	65686690	65686807	.	+	.	ID=nbis-exon-144472;Parent=PASSSERD04647.2;de=true;minCov=739;pc=1
3	GeMoMa	exon	65687669	65687743	.	+	.	ID=nbis-exon-144473;Parent=PASSSERD04647.2;de=true;minCov=739;pc=1
3	GeMoMa	exon	65688043	65688181	.	+	.	ID=nbis-exon-144474;Parent=PASSSERD04647.2;de=true;minCov=739;pc=1
3	GeMoMa	exon	65689950	65690091	.	+	.	ID=nbis-exon-144475;Parent=PASSSERD04647.2;de=true;minCov=739;pc=1
3	GeMoMa	exon	65694369	65694461	.	+	.	ID=nbis-exon-144476;Parent=PASSSERD04647.2;de=true;minCov=739;pc=1
3	GeMoMa	exon	65694560	65694668	.	+	.	ID=nbis-exon-144477;Parent=PASSSERD04647.2;de=true;minCov=739;pc=1
3	GeMoMa	exon	65696099	65696239	.	+	.	ID=nbis-exon-144478;Parent=PASSSERD04647.2;de=true;minCov=739;pc=1
3	GeMoMa	exon	65698097	65698205	.	+	.	ID=nbis-exon-144479;Parent=PASSSERD04647.2;de=true;minCov=739;pc=1
3	GeMoMa	exon	65700315	65700445	.	+	.	ID=nbis-exon-144480;Parent=PASSSERD04647.2;de=true;minCov=739;pc=1
3	GeMoMa	exon	65707869	65707936	.	+	.	ID=nbis-exon-144481;Parent=PASSSERD04647.2;de=true;minCov=739;pc=1
3	GeMoMa	CDS	65679015	65679066	.	+	0	ID=cds-132251;Parent=PASSSERD04647.2;de=true;minCov=739;pc=1
3	GeMoMa	CDS	65686246	65686358	.	+	2	ID=cds-132252;Parent=PASSSERD04647.2;ae=true;de=true;minCov=1313;pc=1
3	GeMoMa	CDS	65686690	65686807	.	+	0	ID=cds-132253;Parent=PASSSERD04647.2;ae=true;de=true;minCov=2263;pc=1
3	GeMoMa	CDS	65687669	65687743	.	+	2	ID=cds-132254;Parent=PASSSERD04647.2;ae=true;de=true;minCov=2301;pc=1
3	GeMoMa	CDS	65688043	65688181	.	+	2	ID=cds-132255;Parent=PASSSERD04647.2;ae=true;de=true;minCov=2197;pc=1
3	GeMoMa	CDS	65689950	65690091	.	+	1	ID=cds-132256;Parent=PASSSERD04647.2;ae=true;de=true;minCov=1765;pc=1
3	GeMoMa	CDS	65694369	65694461	.	+	0	ID=cds-132257;Parent=PASSSERD04647.2;ae=true;de=true;minCov=1887;pc=1
3	GeMoMa	CDS	65694560	65694668	.	+	0	ID=cds-132258;Parent=PASSSERD04647.2;ae=true;de=true;minCov=2274;pc=1
3	GeMoMa	CDS	65696099	65696239	.	+	2	ID=cds-132259;Parent=PASSSERD04647.2;ae=true;de=true;minCov=2281;pc=1
3	GeMoMa	CDS	65698097	65698205	.	+	2	ID=cds-132260;Parent=PASSSERD04647.2;ae=true;de=true;minCov=2514;pc=1
3	GeMoMa	CDS	65700315	65700445	.	+	1	ID=cds-132261;Parent=PASSSERD04647.2;ae=true;de=true;minCov=2538;pc=1
3	GeMoMa	CDS	65707869	65707936	.	+	2	ID=cds-132262;Parent=PASSSERD04647.2;ae=false;minCov=0;pc=0
3	AnnotationFinalizer_	five_prime_UTR	65678854	65679014	.	+	.	ID=five_prime_utr-16802;Parent=PASSSERD04647.2
3	GAF	gene	65745466	65758049	.	-	.	ID=PASSSERD04648;combinedEvidence=3;complete=1;maxEvidence=3;maxTie=0.0;transcripts=1
3	GeMoMa	mRNA	65745466	65758049	1229	-	.	ID=PASSSERD04648.1;Parent=PASSSERD04648;aa=286;alternative="onychos_gene-MARCKS,pyrgi_gene-MARCKS";avgCov=299.5688;bestScore=1229;ce=2;evidence=3;iAA=0.8904;lpm=251;maxGap=6;maxScore=1401;minCov=0;minSplitReads=0;nps=0;oldID=montanus_rna-XM_039729276.1_R0;pAA=0.9178;prediction=0;raa=284;rce=2;ref-gene=montanus_gene-MARCKS;start=M;stop=*;sumWeight=2.8;tae=0;tde=0;tie=0;tpc=0.8776
3	GeMoMa	exon	65745466	65748813	.	-	.	ID=nbis-exon-144508;Parent=PASSSERD04648.1;de=false;minCov=0;pc=0
3	GeMoMa	exon	65757945	65758049	.	-	.	ID=nbis-exon-144509;Parent=PASSSERD04648.1;de=false;minCov=0;pc=0
3	GeMoMa	CDS	65748061	65748813	.	-	0	ID=cds-132286;Parent=PASSSERD04648.1;ae=false;minCov=6;pc=1
3	GeMoMa	CDS	65757945	65758049	.	-	0	ID=cds-132285;Parent=PASSSERD04648.1;de=false;minCov=0;pc=0
3	AnnotationFinalizer_	three_prime_UTR	65745466	65748060	.	-	.	ID=three_prime_utr-13723;Parent=PASSSERD04648.1
3	GAF	gene	65752307	65753457	.	+	.	ID=PASSSERD04649;combinedEvidence=1;complete=1;maxEvidence=1;maxTie=NA;transcripts=1
3	GeMoMa	mRNA	65752307	65753457	162	+	.	ID=PASSSERD04649.1;Parent=PASSSERD04649;aa=54;avgCov=3.5679;bestScore=162;ce=1;evidence=1;iAA=0.3704;lpm=49;maxGap=81;maxScore=711;minCov=3;minSplitReads=NA;nps=0;oldID=pyrgi_rna-XM_041478163.1_R0;pAA=0.3926;prediction=0;raa=135;rce=1;ref-gene=pyrgi_gene-LOC121359299;start=M;stop=*;sumWeight=1.0;tae=NA;tde=NA;tie=NA;tpc=1
3	GeMoMa	exon	65752307	65753457	.	+	.	ID=nbis-exon-144510;Parent=PASSSERD04649.1;minCov=3;pc=1
3	GeMoMa	CDS	65752395	65752556	.	+	0	ID=cds-132287;Parent=PASSSERD04649.1;minCov=3;pc=1
3	AnnotationFinalizer_	five_prime_UTR	65752307	65752394	.	+	.	ID=five_prime_utr-16808;Parent=PASSSERD04649.1
3	AnnotationFinalizer_	three_prime_UTR	65752557	65753457	.	+	.	ID=three_prime_utr-13724;Parent=PASSSERD04649.1
3	GAF	gene	66087431	66094550	.	-	.	ID=PASSSERD04650;combinedEvidence=1;complete=1;maxEvidence=1;maxTie=0.0;transcripts=1
3	GeMoMa	mRNA	66087431	66094550	102	-	.	ID=PASSSERD04650.1;Parent=PASSSERD04650;aa=111;avgCov=0;bestScore=193;ce=3;evidence=1;iAA=0.3846;lpm=23;maxGap=5;maxScore=590;minCov=0;minSplitReads=0;nps=0;oldID=onychos_rna-XM_041402971.1_R7;pAA=0.6581;prediction=7;raa=109;rce=3;ref-gene=onychos_gene-LOC121335135;start=M;stop=*;sumWeight=1.0;tae=0;tde=0;tie=0;tpc=0
3	GeMoMa	exon	66087431	66087583	.	-	.	ID=nbis-exon-144511;Parent=PASSSERD04650.1;de=false;minCov=0;pc=0
3	GeMoMa	exon	66091270	66091306	.	-	.	ID=nbis-exon-144512;Parent=PASSSERD04650.1;de=false;minCov=0;pc=0
3	GeMoMa	exon	66094408	66094550	.	-	.	ID=nbis-exon-144513;Parent=PASSSERD04650.1;de=false;minCov=0;pc=0
3	GeMoMa	CDS	66087431	66087583	.	-	0	ID=cds-132290;Parent=PASSSERD04650.1;ae=false;minCov=0;pc=0
3	GeMoMa	CDS	66091270	66091306	.	-	1	ID=cds-132289;Parent=PASSSERD04650.1;ae=false;de=false;minCov=0;pc=0
3	GeMoMa	CDS	66094408	66094550	.	-	0	ID=cds-132288;Parent=PASSSERD04650.1;de=false;minCov=0;pc=0
3	GAF	gene	66547338	66647933	.	+	.	ID=PASSSERD04651;combinedEvidence=4;complete=1;maxEvidence=4;maxTie=0.973;transcripts=1
3	GeMoMa	mRNA	66547338	66647933	9492	+	.	ID=PASSSERD04651.1;Parent=PASSSERD04651;aa=1829;alternative="montanus_gene-LAMA4,onychos_gene-LAMA4,pyrgi_gene-LAMA4";avgCov=161.2087;bestScore=9492;ce=38;evidence=4;iAA=1;lpm=1829;maxGap=0;maxScore=9492;minCov=39;minSplitReads=0;nps=0;oldID=passerold_transcript:ENSPDOT00000011795_R0;pAA=1;prediction=0;raa=1829;rce=38;ref-gene=passerold_gene:ENSPDOG00000007938;start=M;stop=*;sumWeight=3.6;tae=0.973;tde=0.973;tie=0.973;tpc=1
3	GeMoMa	exon	66547338	66547991	.	+	.	ID=nbis-exon-144514;Parent=PASSSERD04651.1;de=false;minCov=72;pc=1
3	GeMoMa	exon	66569572	66569673	.	+	.	ID=nbis-exon-144515;Parent=PASSSERD04651.1;de=false;minCov=72;pc=1
3	GeMoMa	exon	66579282	66579406	.	+	.	ID=nbis-exon-144516;Parent=PASSSERD04651.1;de=false;minCov=72;pc=1
3	GeMoMa	exon	66583401	66583481	.	+	.	ID=nbis-exon-144517;Parent=PASSSERD04651.1;de=false;minCov=72;pc=1
3	GeMoMa	exon	66588042	66588256	.	+	.	ID=nbis-exon-144518;Parent=PASSSERD04651.1;de=false;minCov=72;pc=1
3	GeMoMa	exon	66592106	66592207	.	+	.	ID=nbis-exon-144519;Parent=PASSSERD04651.1;de=false;minCov=72;pc=1
3	GeMoMa	exon	66594053	66594204	.	+	.	ID=nbis-exon-144520;Parent=PASSSERD04651.1;de=false;minCov=72;pc=1
3	GeMoMa	exon	66594346	66594456	.	+	.	ID=nbis-exon-144521;Parent=PASSSERD04651.1;de=false;minCov=72;pc=1
3	GeMoMa	exon	66597109	66597220	.	+	.	ID=nbis-exon-144522;Parent=PASSSERD04651.1;de=false;minCov=72;pc=1
3	GeMoMa	exon	66599155	66599322	.	+	.	ID=nbis-exon-144523;Parent=PASSSERD04651.1;de=false;minCov=72;pc=1
3	GeMoMa	exon	66600075	66600268	.	+	.	ID=nbis-exon-144524;Parent=PASSSERD04651.1;de=false;minCov=72;pc=1
3	GeMoMa	exon	66602027	66602143	.	+	.	ID=nbis-exon-144525;Parent=PASSSERD04651.1;de=false;minCov=72;pc=1
3	GeMoMa	exon	66603712	66603860	.	+	.	ID=nbis-exon-144526;Parent=PASSSERD04651.1;de=false;minCov=72;pc=1
3	GeMoMa	exon	66605870	66606011	.	+	.	ID=nbis-exon-144527;Parent=PASSSERD04651.1;de=false;minCov=72;pc=1
3	GeMoMa	exon	66607055	66607151	.	+	.	ID=nbis-exon-144528;Parent=PASSSERD04651.1;de=false;minCov=72;pc=1
3	GeMoMa	exon	66607933	66608049	.	+	.	ID=nbis-exon-144529;Parent=PASSSERD04651.1;de=false;minCov=72;pc=1
3	GeMoMa	exon	66608724	66608909	.	+	.	ID=nbis-exon-144530;Parent=PASSSERD04651.1;de=false;minCov=72;pc=1
3	GeMoMa	exon	66614124	66614263	.	+	.	ID=nbis-exon-144531;Parent=PASSSERD04651.1;de=false;minCov=72;pc=1
3	GeMoMa	exon	66615451	66615624	.	+	.	ID=nbis-exon-144532;Parent=PASSSERD04651.1;de=false;minCov=72;pc=1
3	GeMoMa	exon	66616651	66616793	.	+	.	ID=nbis-exon-144533;Parent=PASSSERD04651.1;de=false;minCov=72;pc=1
3	GeMoMa	exon	66617138	66617300	.	+	.	ID=nbis-exon-144534;Parent=PASSSERD04651.1;de=false;minCov=72;pc=1
3	GeMoMa	exon	66619835	66619968	.	+	.	ID=nbis-exon-144535;Parent=PASSSERD04651.1;de=false;minCov=72;pc=1
3	GeMoMa	exon	66621120	66621291	.	+	.	ID=nbis-exon-144536;Parent=PASSSERD04651.1;de=false;minCov=72;pc=1
3	GeMoMa	exon	66623335	66623466	.	+	.	ID=nbis-exon-144537;Parent=PASSSERD04651.1;de=false;minCov=72;pc=1
3	GeMoMa	exon	66624574	66624716	.	+	.	ID=nbis-exon-144538;Parent=PASSSERD04651.1;de=false;minCov=72;pc=1
3	GeMoMa	exon	66627981	66628116	.	+	.	ID=nbis-exon-144539;Parent=PASSSERD04651.1;de=false;minCov=72;pc=1
3	GeMoMa	exon	66629887	66630024	.	+	.	ID=nbis-exon-144540;Parent=PASSSERD04651.1;de=false;minCov=72;pc=1
3	GeMoMa	exon	66631555	66631688	.	+	.	ID=nbis-exon-144541;Parent=PASSSERD04651.1;de=false;minCov=72;pc=1
3	GeMoMa	exon	66632905	66633069	.	+	.	ID=nbis-exon-144542;Parent=PASSSERD04651.1;de=false;minCov=72;pc=1
3	GeMoMa	exon	66633837	66633990	.	+	.	ID=nbis-exon-144543;Parent=PASSSERD04651.1;de=false;minCov=72;pc=1
3	GeMoMa	exon	66634681	66634871	.	+	.	ID=nbis-exon-144544;Parent=PASSSERD04651.1;de=false;minCov=72;pc=1
3	GeMoMa	exon	66636377	66636566	.	+	.	ID=nbis-exon-144545;Parent=PASSSERD04651.1;de=false;minCov=72;pc=1
3	GeMoMa	exon	66637396	66637551	.	+	.	ID=nbis-exon-144546;Parent=PASSSERD04651.1;de=false;minCov=72;pc=1
3	GeMoMa	exon	66638380	66638539	.	+	.	ID=nbis-exon-144547;Parent=PASSSERD04651.1;de=false;minCov=72;pc=1
3	GeMoMa	exon	66639561	66639691	.	+	.	ID=nbis-exon-144548;Parent=PASSSERD04651.1;de=false;minCov=72;pc=1
3	GeMoMa	exon	66642422	66642515	.	+	.	ID=nbis-exon-144549;Parent=PASSSERD04651.1;de=false;minCov=72;pc=1
3	GeMoMa	exon	66643504	66643623	.	+	.	ID=nbis-exon-144550;Parent=PASSSERD04651.1;de=false;minCov=72;pc=1
3	GeMoMa	exon	66645069	66647933	.	+	.	ID=nbis-exon-144551;Parent=PASSSERD04651.1;de=false;minCov=72;pc=1
3	GeMoMa	CDS	66547791	66547991	.	+	0	ID=cds-132291;Parent=PASSSERD04651.1;de=false;minCov=72;pc=1
3	GeMoMa	CDS	66569572	66569673	.	+	0	ID=cds-132292;Parent=PASSSERD04651.1;ae=false;de=true;minCov=56;pc=1
3	GeMoMa	CDS	66579282	66579406	.	+	0	ID=cds-132293;Parent=PASSSERD04651.1;ae=true;de=true;minCov=47;pc=1
3	GeMoMa	CDS	66583401	66583481	.	+	1	ID=cds-132294;Parent=PASSSERD04651.1;ae=true;de=true;minCov=50;pc=1
3	GeMoMa	CDS	66588042	66588256	.	+	1	ID=cds-132295;Parent=PASSSERD04651.1;ae=true;de=true;minCov=39;pc=1
3	GeMoMa	CDS	66592106	66592207	.	+	2	ID=cds-132296;Parent=PASSSERD04651.1;ae=true;de=true;minCov=54;pc=1
3	GeMoMa	CDS	66594053	66594204	.	+	2	ID=cds-132297;Parent=PASSSERD04651.1;ae=true;de=true;minCov=77;pc=1
3	GeMoMa	CDS	66594346	66594456	.	+	0	ID=cds-132298;Parent=PASSSERD04651.1;ae=true;de=true;minCov=92;pc=1
3	GeMoMa	CDS	66597109	66597220	.	+	0	ID=cds-132299;Parent=PASSSERD04651.1;ae=true;de=true;minCov=63;pc=1
3	GeMoMa	CDS	66599155	66599322	.	+	2	ID=cds-132300;Parent=PASSSERD04651.1;ae=true;de=true;minCov=69;pc=1
3	GeMoMa	CDS	66600075	66600268	.	+	2	ID=cds-132301;Parent=PASSSERD04651.1;ae=true;de=true;minCov=82;pc=1
3	GeMoMa	CDS	66602027	66602143	.	+	0	ID=cds-132302;Parent=PASSSERD04651.1;ae=true;de=true;minCov=74;pc=1
3	GeMoMa	CDS	66603712	66603860	.	+	0	ID=cds-132303;Parent=PASSSERD04651.1;ae=true;de=true;minCov=84;pc=1
3	GeMoMa	CDS	66605870	66606011	.	+	1	ID=cds-132304;Parent=PASSSERD04651.1;ae=true;de=true;minCov=92;pc=1
3	GeMoMa	CDS	66607055	66607151	.	+	0	ID=cds-132305;Parent=PASSSERD04651.1;ae=true;de=true;minCov=123;pc=1
3	GeMoMa	CDS	66607933	66608049	.	+	2	ID=cds-132306;Parent=PASSSERD04651.1;ae=true;de=true;minCov=101;pc=1
3	GeMoMa	CDS	66608724	66608909	.	+	2	ID=cds-132307;Parent=PASSSERD04651.1;ae=true;de=true;minCov=79;pc=1
3	GeMoMa	CDS	66614124	66614263	.	+	2	ID=cds-132308;Parent=PASSSERD04651.1;ae=true;de=true;minCov=87;pc=1
3	GeMoMa	CDS	66615451	66615624	.	+	0	ID=cds-132309;Parent=PASSSERD04651.1;ae=true;de=true;minCov=106;pc=1
3	GeMoMa	CDS	66616651	66616793	.	+	0	ID=cds-132310;Parent=PASSSERD04651.1;ae=true;de=true;minCov=104;pc=1
3	GeMoMa	CDS	66617138	66617300	.	+	1	ID=cds-132311;Parent=PASSSERD04651.1;ae=true;de=true;minCov=98;pc=1
3	GeMoMa	CDS	66619835	66619968	.	+	0	ID=cds-132312;Parent=PASSSERD04651.1;ae=true;de=true;minCov=139;pc=1
3	GeMoMa	CDS	66621120	66621291	.	+	1	ID=cds-132313;Parent=PASSSERD04651.1;ae=true;de=true;minCov=138;pc=1
3	GeMoMa	CDS	66623335	66623466	.	+	0	ID=cds-132314;Parent=PASSSERD04651.1;ae=true;de=true;minCov=116;pc=1
3	GeMoMa	CDS	66624574	66624716	.	+	0	ID=cds-132315;Parent=PASSSERD04651.1;ae=true;de=true;minCov=139;pc=1
3	GeMoMa	CDS	66627981	66628116	.	+	1	ID=cds-132316;Parent=PASSSERD04651.1;ae=true;de=true;minCov=122;pc=1
3	GeMoMa	CDS	66629887	66630024	.	+	0	ID=cds-132317;Parent=PASSSERD04651.1;ae=true;de=true;minCov=143;pc=1
3	GeMoMa	CDS	66631555	66631688	.	+	0	ID=cds-132318;Parent=PASSSERD04651.1;ae=true;de=true;minCov=125;pc=1
3	GeMoMa	CDS	66632905	66633069	.	+	1	ID=cds-132319;Parent=PASSSERD04651.1;ae=true;de=true;minCov=155;pc=1
3	GeMoMa	CDS	66633837	66633990	.	+	1	ID=cds-132320;Parent=PASSSERD04651.1;ae=true;de=true;minCov=156;pc=1
3	GeMoMa	CDS	66634681	66634871	.	+	0	ID=cds-132321;Parent=PASSSERD04651.1;ae=true;de=true;minCov=215;pc=1
3	GeMoMa	CDS	66636377	66636566	.	+	1	ID=cds-132322;Parent=PASSSERD04651.1;ae=true;de=true;minCov=237;pc=1
3	GeMoMa	CDS	66637396	66637551	.	+	0	ID=cds-132323;Parent=PASSSERD04651.1;ae=true;de=true;minCov=237;pc=1
3	GeMoMa	CDS	66638380	66638539	.	+	0	ID=cds-132324;Parent=PASSSERD04651.1;ae=true;de=true;minCov=308;pc=1
3	GeMoMa	CDS	66639561	66639691	.	+	2	ID=cds-132325;Parent=PASSSERD04651.1;ae=true;de=true;minCov=309;pc=1
3	GeMoMa	CDS	66642422	66642515	.	+	0	ID=cds-132326;Parent=PASSSERD04651.1;ae=true;de=true;minCov=327;pc=1
3	GeMoMa	CDS	66643504	66643623	.	+	2	ID=cds-132327;Parent=PASSSERD04651.1;ae=true;de=true;minCov=301;pc=1
3	GeMoMa	CDS	66645069	66645214	.	+	2	ID=cds-132328;Parent=PASSSERD04651.1;ae=true;minCov=356;pc=1
3	AnnotationFinalizer_	five_prime_UTR	66547338	66547790	.	+	.	ID=five_prime_utr-16809;Parent=PASSSERD04651.1
3	AnnotationFinalizer_	three_prime_UTR	66645215	66647933	.	+	.	ID=three_prime_utr-13725;Parent=PASSSERD04651.1
3	GAF	gene	66651183	66666744	.	+	.	ID=PASSSERD04652;combinedEvidence=4;complete=3;maxEvidence=4;maxTie=1.0;transcripts=3
3	GeMoMa	mRNA	66651183	66666744	2472	+	.	ID=PASSSERD04652.1;Parent=PASSSERD04652;aa=476;alternative="montanus_gene-TUBE1,onychos_gene-TUBE1,pyrgi_gene-TUBE1";avgCov=132.451;bestScore=2472;ce=12;evidence=4;iAA=1;lpm=476;maxGap=0;maxScore=2472;minCov=23;minSplitReads=20;nps=0;oldID=passerold_transcript:ENSPDOT00000011979_R0;pAA=1;prediction=0;raa=476;rce=12;ref-gene=passerold_gene:ENSPDOG00000008001;start=M;stop=*;sumWeight=3.6;tae=1;tde=1;tie=1;tpc=1
3	GeMoMa	exon	66651183	66651253	.	+	.	ID=nbis-exon-144552;Parent=PASSSERD04652.1;de=true;minCov=23;pc=1
3	GeMoMa	exon	66651327	66651400	.	+	.	ID=nbis-exon-144553;Parent=PASSSERD04652.1;de=true;minCov=23;pc=1
3	GeMoMa	exon	66653175	66653227	.	+	.	ID=nbis-exon-144554;Parent=PASSSERD04652.1;de=true;minCov=23;pc=1
3	GeMoMa	exon	66655343	66655400	.	+	.	ID=nbis-exon-144555;Parent=PASSSERD04652.1;de=true;minCov=23;pc=1
3	GeMoMa	exon	66655957	66656072	.	+	.	ID=nbis-exon-144556;Parent=PASSSERD04652.1;de=true;minCov=23;pc=1
3	GeMoMa	exon	66657086	66657207	.	+	.	ID=nbis-exon-144557;Parent=PASSSERD04652.1;de=true;minCov=23;pc=1
3	GeMoMa	exon	66658490	66658677	.	+	.	ID=nbis-exon-144558;Parent=PASSSERD04652.1;de=true;minCov=23;pc=1
3	GeMoMa	exon	66659487	66659662	.	+	.	ID=nbis-exon-144559;Parent=PASSSERD04652.1;de=true;minCov=23;pc=1
3	GeMoMa	exon	66660429	66660569	.	+	.	ID=nbis-exon-144560;Parent=PASSSERD04652.1;de=true;minCov=23;pc=1
3	GeMoMa	exon	66662136	66662276	.	+	.	ID=nbis-exon-144561;Parent=PASSSERD04652.1;de=true;minCov=23;pc=1
3	GeMoMa	exon	66663163	66663337	.	+	.	ID=nbis-exon-144562;Parent=PASSSERD04652.1;de=true;minCov=23;pc=1
3	GeMoMa	exon	66664388	66666744	.	+	.	ID=nbis-exon-144563;Parent=PASSSERD04652.1;de=true;minCov=23;pc=1
3	GeMoMa	CDS	66651229	66651253	.	+	0	ID=cds-132329;Parent=PASSSERD04652.1;de=true;minCov=23;pc=1
3	GeMoMa	CDS	66651327	66651400	.	+	2	ID=cds-132330;Parent=PASSSERD04652.1;ae=true;de=true;minCov=65;pc=1
3	GeMoMa	CDS	66653175	66653227	.	+	0	ID=cds-132331;Parent=PASSSERD04652.1;ae=true;de=true;minCov=92;pc=1
3	GeMoMa	CDS	66655343	66655400	.	+	1	ID=cds-132332;Parent=PASSSERD04652.1;ae=true;de=true;minCov=98;pc=1
3	GeMoMa	CDS	66655957	66656072	.	+	0	ID=cds-132333;Parent=PASSSERD04652.1;ae=true;de=true;minCov=77;pc=1
3	GeMoMa	CDS	66657086	66657207	.	+	1	ID=cds-132334;Parent=PASSSERD04652.1;ae=true;de=true;minCov=105;pc=1
3	GeMoMa	CDS	66658490	66658677	.	+	2	ID=cds-132335;Parent=PASSSERD04652.1;ae=true;de=true;minCov=102;pc=1
3	GeMoMa	CDS	66659487	66659662	.	+	0	ID=cds-132336;Parent=PASSSERD04652.1;ae=true;de=true;minCov=118;pc=1
3	GeMoMa	CDS	66660429	66660569	.	+	1	ID=cds-132337;Parent=PASSSERD04652.1;ae=true;de=true;minCov=110;pc=1
3	GeMoMa	CDS	66662136	66662276	.	+	1	ID=cds-132338;Parent=PASSSERD04652.1;ae=true;de=true;minCov=123;pc=1
3	GeMoMa	CDS	66663163	66663337	.	+	1	ID=cds-132339;Parent=PASSSERD04652.1;ae=true;de=true;minCov=127;pc=1
3	GeMoMa	CDS	66664388	66664546	.	+	0	ID=cds-132340;Parent=PASSSERD04652.1;ae=true;minCov=140;pc=1
3	AnnotationFinalizer_	five_prime_UTR	66651183	66651228	.	+	.	ID=five_prime_utr-16810;Parent=PASSSERD04652.1
3	AnnotationFinalizer_	three_prime_UTR	66664547	66666744	.	+	.	ID=three_prime_utr-13726;Parent=PASSSERD04652.1
3	GeMoMa	mRNA	66651183	66666744	2462	+	.	ID=PASSSERD04652.3;Parent=PASSSERD04652;aa=475;avgCov=132.5193;bestScore=2462;ce=12;evidence=1;iAA=0.9958;lpm=355;maxGap=0;maxScore=2467;minCov=23;minSplitReads=5;nps=0;oldID=montanus_rna-XM_039730209.1_R0;pAA=0.9958;prediction=0;raa=475;rce=12;ref-gene=montanus_gene-TUBE1;start=M;stop=*;sumWeight=0.8;tae=1;tde=1;tie=1;tpc=1
3	GeMoMa	exon	66651183	66651253	.	+	.	ID=nbis-exon-144574;Parent=PASSSERD04652.3;de=true;minCov=23;pc=1
3	GeMoMa	exon	66651327	66651400	.	+	.	ID=nbis-exon-144575;Parent=PASSSERD04652.3;de=true;minCov=23;pc=1
3	GeMoMa	exon	66653175	66653227	.	+	.	ID=nbis-exon-144576;Parent=PASSSERD04652.3;de=true;minCov=23;pc=1
3	GeMoMa	exon	66655346	66655400	.	+	.	ID=nbis-exon-144577;Parent=PASSSERD04652.3;de=true;minCov=23;pc=1
3	GeMoMa	exon	66655957	66656072	.	+	.	ID=nbis-exon-144578;Parent=PASSSERD04652.3;de=true;minCov=23;pc=1
3	GeMoMa	exon	66657086	66657207	.	+	.	ID=nbis-exon-144579;Parent=PASSSERD04652.3;de=true;minCov=23;pc=1
3	GeMoMa	exon	66658490	66658677	.	+	.	ID=nbis-exon-144580;Parent=PASSSERD04652.3;de=true;minCov=23;pc=1
3	GeMoMa	exon	66659487	66659662	.	+	.	ID=nbis-exon-144581;Parent=PASSSERD04652.3;de=true;minCov=23;pc=1
3	GeMoMa	exon	66660429	66660569	.	+	.	ID=nbis-exon-144582;Parent=PASSSERD04652.3;de=true;minCov=23;pc=1
3	GeMoMa	exon	66662136	66662276	.	+	.	ID=nbis-exon-144583;Parent=PASSSERD04652.3;de=true;minCov=23;pc=1
3	GeMoMa	exon	66663163	66663337	.	+	.	ID=nbis-exon-144584;Parent=PASSSERD04652.3;de=true;minCov=23;pc=1
3	GeMoMa	exon	66664388	66666744	.	+	.	ID=nbis-exon-144585;Parent=PASSSERD04652.3;de=true;minCov=23;pc=1
3	GeMoMa	CDS	66651229	66651253	.	+	0	ID=cds-132349;Parent=PASSSERD04652.3;de=true;minCov=23;pc=1
3	GeMoMa	CDS	66651327	66651400	.	+	2	ID=cds-132350;Parent=PASSSERD04652.3;ae=true;de=true;minCov=65;pc=1
3	GeMoMa	CDS	66653175	66653227	.	+	0	ID=cds-132351;Parent=PASSSERD04652.3;ae=true;de=true;minCov=92;pc=1
3	GeMoMa	CDS	66655346	66655400	.	+	1	ID=cds-132352;Parent=PASSSERD04652.3;ae=true;de=true;minCov=98;pc=1
3	GeMoMa	CDS	66655957	66656072	.	+	0	ID=cds-132353;Parent=PASSSERD04652.3;ae=true;de=true;minCov=77;pc=1
3	GeMoMa	CDS	66657086	66657207	.	+	1	ID=cds-132354;Parent=PASSSERD04652.3;ae=true;de=true;minCov=105;pc=1
3	GeMoMa	CDS	66658490	66658677	.	+	2	ID=cds-132355;Parent=PASSSERD04652.3;ae=true;de=true;minCov=102;pc=1
3	GeMoMa	CDS	66659487	66659662	.	+	0	ID=cds-132356;Parent=PASSSERD04652.3;ae=true;de=true;minCov=118;pc=1
3	GeMoMa	CDS	66660429	66660569	.	+	1	ID=cds-132357;Parent=PASSSERD04652.3;ae=true;de=true;minCov=110;pc=1
3	GeMoMa	CDS	66662136	66662276	.	+	1	ID=cds-132358;Parent=PASSSERD04652.3;ae=true;de=true;minCov=123;pc=1
3	GeMoMa	CDS	66663163	66663337	.	+	1	ID=cds-132359;Parent=PASSSERD04652.3;ae=true;de=true;minCov=127;pc=1
3	GeMoMa	CDS	66664388	66664546	.	+	0	ID=cds-132360;Parent=PASSSERD04652.3;ae=true;minCov=140;pc=1
3	AnnotationFinalizer_	five_prime_UTR	66651183	66651228	.	+	.	ID=five_prime_utr-16814;Parent=PASSSERD04652.3
3	AnnotationFinalizer_	three_prime_UTR	66664547	66666744	.	+	.	ID=three_prime_utr-13728;Parent=PASSSERD04652.3
3	GeMoMa	mRNA	66651259	66666744	2078	+	.	ID=PASSSERD04652.2;Parent=PASSSERD04652;aa=401;alternative="montanus_gene-TUBE1,pyrgi_gene-TUBE1";avgCov=140.7448;bestScore=2078;ce=8;evidence=3;iAA=1;lpm=401;maxGap=0;maxScore=2078;minCov=77;minSplitReads=93;nps=0;oldID=passerold_transcript:ENSPDOT00000011934_R0;pAA=1;prediction=0;raa=401;rce=8;ref-gene=passerold_gene:ENSPDOG00000008001;start=M;stop=*;sumWeight=2.6;tae=1;tde=1;tie=1;tpc=1
3	GeMoMa	exon	66651259	66651400	.	+	.	ID=nbis-exon-144564;Parent=PASSSERD04652.2;de=true;minCov=77;pc=1
3	GeMoMa	exon	66653175	66653227	.	+	.	ID=nbis-exon-144565;Parent=PASSSERD04652.2;de=true;minCov=77;pc=1
3	GeMoMa	exon	66655343	66656072	.	+	.	ID=nbis-exon-144566;Parent=PASSSERD04652.2;de=true;minCov=77;pc=1
3	GeMoMa	exon	66657086	66657207	.	+	.	ID=nbis-exon-144567;Parent=PASSSERD04652.2;de=true;minCov=77;pc=1
3	GeMoMa	exon	66658490	66658677	.	+	.	ID=nbis-exon-144568;Parent=PASSSERD04652.2;de=true;minCov=77;pc=1
3	GeMoMa	exon	66659487	66659662	.	+	.	ID=nbis-exon-144569;Parent=PASSSERD04652.2;de=true;minCov=77;pc=1
3	GeMoMa	exon	66660429	66660569	.	+	.	ID=nbis-exon-144570;Parent=PASSSERD04652.2;de=true;minCov=77;pc=1
3	GeMoMa	exon	66662136	66662276	.	+	.	ID=nbis-exon-144571;Parent=PASSSERD04652.2;de=true;minCov=77;pc=1
3	GeMoMa	exon	66663163	66663337	.	+	.	ID=nbis-exon-144572;Parent=PASSSERD04652.2;de=true;minCov=77;pc=1
3	GeMoMa	exon	66664388	66666744	.	+	.	ID=nbis-exon-144573;Parent=PASSSERD04652.2;de=true;minCov=77;pc=1
3	GeMoMa	CDS	66655972	66656072	.	+	0	ID=cds-132341;Parent=PASSSERD04652.2;de=true;minCov=77;pc=1
3	GeMoMa	CDS	66657086	66657207	.	+	1	ID=cds-132342;Parent=PASSSERD04652.2;ae=true;de=true;minCov=105;pc=1
3	GeMoMa	CDS	66658490	66658677	.	+	2	ID=cds-132343;Parent=PASSSERD04652.2;ae=true;de=true;minCov=102;pc=1
3	GeMoMa	CDS	66659487	66659662	.	+	0	ID=cds-132344;Parent=PASSSERD04652.2;ae=true;de=true;minCov=118;pc=1
3	GeMoMa	CDS	66660429	66660569	.	+	1	ID=cds-132345;Parent=PASSSERD04652.2;ae=true;de=true;minCov=110;pc=1
3	GeMoMa	CDS	66662136	66662276	.	+	1	ID=cds-132346;Parent=PASSSERD04652.2;ae=true;de=true;minCov=123;pc=1
3	GeMoMa	CDS	66663163	66663337	.	+	1	ID=cds-132347;Parent=PASSSERD04652.2;ae=true;de=true;minCov=127;pc=1
3	GeMoMa	CDS	66664388	66664546	.	+	0	ID=cds-132348;Parent=PASSSERD04652.2;ae=true;minCov=140;pc=1
3	AnnotationFinalizer_	five_prime_UTR	66651259	66651400	.	+	.	ID=five_prime_utr-16811;Parent=PASSSERD04652.2
3	AnnotationFinalizer_	five_prime_UTR	66653175	66653227	.	+	.	ID=five_prime_utr-16812;Parent=PASSSERD04652.2
3	AnnotationFinalizer_	five_prime_UTR	66655343	66655971	.	+	.	ID=five_prime_utr-16813;Parent=PASSSERD04652.2
3	AnnotationFinalizer_	three_prime_UTR	66664547	66666744	.	+	.	ID=three_prime_utr-13727;Parent=PASSSERD04652.2
3	GAF	gene	66662524	66685646	.	-	.	ID=PASSSERD04653;combinedEvidence=4;complete=1;maxEvidence=4;maxTie=0.25;transcripts=1
3	GeMoMa	mRNA	66662524	66685646	772	-	.	ID=PASSSERD04653.1;Parent=PASSSERD04653;aa=347;alternative="montanus_gene-CCN4,passerold_gene:ENSPDOG00000006187,pyrgi_gene-CCN4";avgCov=8.4505;bestScore=2036;ce=5;evidence=4;iAA=0.4242;lpm=14;maxGap=8;maxScore=2059;minCov=0;minSplitReads=0;nps=0;oldID=onychos_rna-XM_041407581.1_R2;pAA=0.697;prediction=2;raa=360;rce=5;ref-gene=onychos_gene-CCN4;start=M;stop=*;sumWeight=3.6;tae=0.5;tde=0.25;tie=0.25;tpc=0.6878
3	GeMoMa	exon	66662524	66666468	.	-	.	ID=nbis-exon-144586;Parent=PASSSERD04653.1;de=false;minCov=0;pc=0
3	GeMoMa	exon	66666868	66667061	.	-	.	ID=nbis-exon-144587;Parent=PASSSERD04653.1;de=false;minCov=0;pc=0
3	GeMoMa	exon	66669509	66669751	.	-	.	ID=nbis-exon-144588;Parent=PASSSERD04653.1;de=false;minCov=0;pc=0
3	GeMoMa	exon	66670091	66670353	.	-	.	ID=nbis-exon-144589;Parent=PASSSERD04653.1;de=false;minCov=0;pc=0
3	GeMoMa	exon	66685588	66685646	.	-	.	ID=nbis-exon-144590;Parent=PASSSERD04653.1;de=false;minCov=0;pc=0
3	GeMoMa	CDS	66666187	66666468	.	-	0	ID=cds-132365;Parent=PASSSERD04653.1;ae=true;minCov=14;pc=1
3	GeMoMa	CDS	66666868	66667061	.	-	2	ID=cds-132364;Parent=PASSSERD04653.1;ae=false;de=true;minCov=7;pc=1
3	GeMoMa	CDS	66669509	66669751	.	-	2	ID=cds-132363;Parent=PASSSERD04653.1;ae=false;de=false;minCov=0;pc=0
3	GeMoMa	CDS	66670091	66670353	.	-	1	ID=cds-132362;Parent=PASSSERD04653.1;ae=true;de=false;minCov=0;pc=0.9125
3	GeMoMa	CDS	66685588	66685646	.	-	0	ID=cds-132361;Parent=PASSSERD04653.1;de=false;minCov=0;pc=0
3	AnnotationFinalizer_	three_prime_UTR	66662524	66666186	.	-	.	ID=three_prime_utr-13729;Parent=PASSSERD04653.1
3	GAF	gene	66793385	66876994	.	+	.	ID=PASSSERD04654;combinedEvidence=4;complete=6;maxEvidence=4;maxTie=1.0;transcripts=6
3	GeMoMa	mRNA	66793385	66876994	1538	+	.	ID=PASSSERD04654.6;Parent=PASSSERD04654;aa=530;alternative="onychos_gene-BLK";avgCov=166.2126;bestScore=2757;ce=13;evidence=2;iAA=0.572;lpm=34;maxGap=9;maxScore=2772;minCov=0;minSplitReads=0;nps=0;oldID=pyrgi_rna-XM_041480871.1_R3;pAA=0.7269;prediction=3;raa=527;rce=13;ref-gene=pyrgi_gene-BLK;start=M;stop=*;sumWeight=2.0;tae=0.8333;tde=0.75;tie=0.75;tpc=0.8597
3	GeMoMa	exon	66793385	66793460	.	+	.	ID=nbis-exon-144651;Parent=PASSSERD04654.6;de=false;minCov=0;pc=0
3	GeMoMa	exon	66820863	66820927	.	+	.	ID=nbis-exon-144652;Parent=PASSSERD04654.6;de=false;minCov=0;pc=0
3	GeMoMa	exon	66825813	66825894	.	+	.	ID=nbis-exon-144653;Parent=PASSSERD04654.6;de=false;minCov=0;pc=0
3	GeMoMa	exon	66835477	66835573	.	+	.	ID=nbis-exon-144654;Parent=PASSSERD04654.6;de=false;minCov=0;pc=0
3	GeMoMa	exon	66839549	66839647	.	+	.	ID=nbis-exon-144655;Parent=PASSSERD04654.6;de=false;minCov=0;pc=0
3	GeMoMa	exon	66840736	66840839	.	+	.	ID=nbis-exon-144656;Parent=PASSSERD04654.6;de=false;minCov=0;pc=0
3	GeMoMa	exon	66845029	66845178	.	+	.	ID=nbis-exon-144657;Parent=PASSSERD04654.6;de=false;minCov=0;pc=0
3	GeMoMa	exon	66846959	66847123	.	+	.	ID=nbis-exon-144658;Parent=PASSSERD04654.6;de=false;minCov=0;pc=0
3	GeMoMa	exon	66851309	66851488	.	+	.	ID=nbis-exon-144659;Parent=PASSSERD04654.6;de=false;minCov=0;pc=0
3	GeMoMa	exon	66853273	66853349	.	+	.	ID=nbis-exon-144660;Parent=PASSSERD04654.6;de=false;minCov=0;pc=0
3	GeMoMa	exon	66853453	66853606	.	+	.	ID=nbis-exon-144661;Parent=PASSSERD04654.6;de=false;minCov=0;pc=0
3	GeMoMa	exon	66861985	66862116	.	+	.	ID=nbis-exon-144662;Parent=PASSSERD04654.6;de=false;minCov=0;pc=0
3	GeMoMa	exon	66872563	66876994	.	+	.	ID=nbis-exon-144663;Parent=PASSSERD04654.6;de=false;minCov=0;pc=0
3	GeMoMa	CDS	66793385	66793460	.	+	0	ID=cds-132423;Parent=PASSSERD04654.6;de=false;minCov=0;pc=0
3	GeMoMa	CDS	66820863	66820927	.	+	2	ID=cds-132424;Parent=PASSSERD04654.6;ae=false;de=false;minCov=0;pc=0
3	GeMoMa	CDS	66825813	66825894	.	+	0	ID=cds-132425;Parent=PASSSERD04654.6;ae=false;de=false;minCov=0;pc=0
3	GeMoMa	CDS	66835477	66835573	.	+	2	ID=cds-132426;Parent=PASSSERD04654.6;ae=true;de=true;minCov=149;pc=1
3	GeMoMa	CDS	66839549	66839647	.	+	1	ID=cds-132427;Parent=PASSSERD04654.6;ae=true;de=true;minCov=135;pc=1
3	GeMoMa	CDS	66840736	66840839	.	+	1	ID=cds-132428;Parent=PASSSERD04654.6;ae=true;de=true;minCov=136;pc=1
3	GeMoMa	CDS	66845029	66845178	.	+	2	ID=cds-132429;Parent=PASSSERD04654.6;ae=true;de=true;minCov=140;pc=1
3	GeMoMa	CDS	66846959	66847123	.	+	2	ID=cds-132430;Parent=PASSSERD04654.6;ae=true;de=true;minCov=28;pc=1
3	GeMoMa	CDS	66851309	66851488	.	+	2	ID=cds-132431;Parent=PASSSERD04654.6;ae=true;de=true;minCov=214;pc=1
3	GeMoMa	CDS	66853273	66853349	.	+	2	ID=cds-132432;Parent=PASSSERD04654.6;ae=true;de=true;minCov=229;pc=1
3	GeMoMa	CDS	66853453	66853606	.	+	0	ID=cds-132433;Parent=PASSSERD04654.6;ae=true;de=true;minCov=199;pc=1
3	GeMoMa	CDS	66861985	66862116	.	+	2	ID=cds-132434;Parent=PASSSERD04654.6;ae=true;de=true;minCov=218;pc=1
3	GeMoMa	CDS	66872563	66872771	.	+	2	ID=cds-132435;Parent=PASSSERD04654.6;ae=true;minCov=220;pc=1
3	AnnotationFinalizer_	three_prime_UTR	66872772	66876994	.	+	.	ID=three_prime_utr-13735;Parent=PASSSERD04654.6
3	GeMoMa	mRNA	66814971	66876994	1417	+	.	ID=PASSSERD04654.3;Parent=PASSSERD04654;aa=498;alternative="onychos_gene-LYN,passerold_gene:ENSPDOG00000002477,pyrgi_gene-LYN";avgCov=176.8929;bestScore=2710;ce=11;evidence=4;iAA=0.5681;lpm=34;maxGap=10;maxScore=2710;minCov=0;minSplitReads=0;nps=0;oldID=montanus_rna-XM_039702921.1_R6;pAA=0.7274;prediction=6;raa=514;rce=12;ref-gene=montanus_gene-LYN;start=M;stop=*;sumWeight=3.6;tae=1;tde=0.9;tie=0.9;tpc=0.915
3	GeMoMa	exon	66814971	66815097	.	+	.	ID=nbis-exon-144615;Parent=PASSSERD04654.3;de=false;minCov=0;pc=0
3	GeMoMa	exon	66835477	66835573	.	+	.	ID=nbis-exon-144616;Parent=PASSSERD04654.3;de=false;minCov=0;pc=0
3	GeMoMa	exon	66839549	66839647	.	+	.	ID=nbis-exon-144617;Parent=PASSSERD04654.3;de=false;minCov=0;pc=0
3	GeMoMa	exon	66840736	66840839	.	+	.	ID=nbis-exon-144618;Parent=PASSSERD04654.3;de=false;minCov=0;pc=0
3	GeMoMa	exon	66845029	66845178	.	+	.	ID=nbis-exon-144619;Parent=PASSSERD04654.3;de=false;minCov=0;pc=0
3	GeMoMa	exon	66846959	66847123	.	+	.	ID=nbis-exon-144620;Parent=PASSSERD04654.3;de=false;minCov=0;pc=0
3	GeMoMa	exon	66851309	66851488	.	+	.	ID=nbis-exon-144621;Parent=PASSSERD04654.3;de=false;minCov=0;pc=0
3	GeMoMa	exon	66853273	66853349	.	+	.	ID=nbis-exon-144622;Parent=PASSSERD04654.3;de=false;minCov=0;pc=0
3	GeMoMa	exon	66853453	66853606	.	+	.	ID=nbis-exon-144623;Parent=PASSSERD04654.3;de=false;minCov=0;pc=0
3	GeMoMa	exon	66861985	66862116	.	+	.	ID=nbis-exon-144624;Parent=PASSSERD04654.3;de=false;minCov=0;pc=0
3	GeMoMa	exon	66872563	66876994	.	+	.	ID=nbis-exon-144625;Parent=PASSSERD04654.3;de=false;minCov=0;pc=0
3	GeMoMa	CDS	66814971	66815097	.	+	0	ID=cds-132388;Parent=PASSSERD04654.3;de=false;minCov=0;pc=0
3	GeMoMa	CDS	66835477	66835573	.	+	2	ID=cds-132389;Parent=PASSSERD04654.3;ae=true;de=true;minCov=149;pc=1
3	GeMoMa	CDS	66839549	66839647	.	+	1	ID=cds-132390;Parent=PASSSERD04654.3;ae=true;de=true;minCov=135;pc=1
3	GeMoMa	CDS	66840736	66840839	.	+	1	ID=cds-132391;Parent=PASSSERD04654.3;ae=true;de=true;minCov=136;pc=1
3	GeMoMa	CDS	66845029	66845178	.	+	2	ID=cds-132392;Parent=PASSSERD04654.3;ae=true;de=true;minCov=140;pc=1
3	GeMoMa	CDS	66846959	66847123	.	+	2	ID=cds-132393;Parent=PASSSERD04654.3;ae=true;de=true;minCov=28;pc=1
3	GeMoMa	CDS	66851309	66851488	.	+	2	ID=cds-132394;Parent=PASSSERD04654.3;ae=true;de=true;minCov=214;pc=1
3	GeMoMa	CDS	66853273	66853349	.	+	2	ID=cds-132395;Parent=PASSSERD04654.3;ae=true;de=true;minCov=229;pc=1
3	GeMoMa	CDS	66853453	66853606	.	+	0	ID=cds-132396;Parent=PASSSERD04654.3;ae=true;de=true;minCov=199;pc=1
3	GeMoMa	CDS	66861985	66862116	.	+	2	ID=cds-132397;Parent=PASSSERD04654.3;ae=true;de=true;minCov=218;pc=1
3	GeMoMa	CDS	66872563	66872771	.	+	2	ID=cds-132398;Parent=PASSSERD04654.3;ae=true;minCov=220;pc=1
3	AnnotationFinalizer_	three_prime_UTR	66872772	66876994	.	+	.	ID=three_prime_utr-13732;Parent=PASSSERD04654.3
3	GeMoMa	mRNA	66817451	66876994	1545	+	.	ID=PASSSERD04654.5;Parent=PASSSERD04654;aa=529;alternative="onychos_gene-LCK,pyrgi_gene-LCK";avgCov=166.5885;bestScore=1738;ce=12;evidence=3;iAA=0.5763;lpm=34;maxGap=9;maxScore=2726;minCov=0;minSplitReads=0;nps=0;oldID=montanus_rna-XM_039729176.1_R3;pAA=0.7288;prediction=3;raa=509;rce=12;ref-gene=montanus_gene-LCK;start=M;stop=*;sumWeight=2.8;tae=0.9091;tde=0.8182;tie=0.8182;tpc=0.9219
3	GeMoMa	exon	66817451	66817554	.	+	.	ID=nbis-exon-144639;Parent=PASSSERD04654.5;de=false;minCov=1;pc=1
3	GeMoMa	exon	66825736	66825859	.	+	.	ID=nbis-exon-144640;Parent=PASSSERD04654.5;de=false;minCov=1;pc=1
3	GeMoMa	exon	66835477	66835573	.	+	.	ID=nbis-exon-144641;Parent=PASSSERD04654.5;de=false;minCov=1;pc=1
3	GeMoMa	exon	66839549	66839647	.	+	.	ID=nbis-exon-144642;Parent=PASSSERD04654.5;de=false;minCov=1;pc=1
3	GeMoMa	exon	66840736	66840839	.	+	.	ID=nbis-exon-144643;Parent=PASSSERD04654.5;de=false;minCov=1;pc=1
3	GeMoMa	exon	66845029	66845178	.	+	.	ID=nbis-exon-144644;Parent=PASSSERD04654.5;de=false;minCov=1;pc=1
3	GeMoMa	exon	66846959	66847123	.	+	.	ID=nbis-exon-144645;Parent=PASSSERD04654.5;de=false;minCov=1;pc=1
3	GeMoMa	exon	66851309	66851488	.	+	.	ID=nbis-exon-144646;Parent=PASSSERD04654.5;de=false;minCov=1;pc=1
3	GeMoMa	exon	66853273	66853349	.	+	.	ID=nbis-exon-144647;Parent=PASSSERD04654.5;de=false;minCov=1;pc=1
3	GeMoMa	exon	66853453	66853606	.	+	.	ID=nbis-exon-144648;Parent=PASSSERD04654.5;de=false;minCov=1;pc=1
3	GeMoMa	exon	66861985	66862116	.	+	.	ID=nbis-exon-144649;Parent=PASSSERD04654.5;de=false;minCov=1;pc=1
3	GeMoMa	exon	66872563	66876994	.	+	.	ID=nbis-exon-144650;Parent=PASSSERD04654.5;de=false;minCov=1;pc=1
3	GeMoMa	CDS	66817459	66817554	.	+	0	ID=cds-132411;Parent=PASSSERD04654.5;de=false;minCov=1;pc=1
3	GeMoMa	CDS	66825736	66825859	.	+	0	ID=cds-132412;Parent=PASSSERD04654.5;ae=false;de=false;minCov=0;pc=0
3	GeMoMa	CDS	66835477	66835573	.	+	2	ID=cds-132413;Parent=PASSSERD04654.5;ae=true;de=true;minCov=149;pc=1
3	GeMoMa	CDS	66839549	66839647	.	+	1	ID=cds-132414;Parent=PASSSERD04654.5;ae=true;de=true;minCov=135;pc=1
3	GeMoMa	CDS	66840736	66840839	.	+	1	ID=cds-132415;Parent=PASSSERD04654.5;ae=true;de=true;minCov=136;pc=1
3	GeMoMa	CDS	66845029	66845178	.	+	2	ID=cds-132416;Parent=PASSSERD04654.5;ae=true;de=true;minCov=140;pc=1
3	GeMoMa	CDS	66846959	66847123	.	+	2	ID=cds-132417;Parent=PASSSERD04654.5;ae=true;de=true;minCov=28;pc=1
3	GeMoMa	CDS	66851309	66851488	.	+	2	ID=cds-132418;Parent=PASSSERD04654.5;ae=true;de=true;minCov=214;pc=1
3	GeMoMa	CDS	66853273	66853349	.	+	2	ID=cds-132419;Parent=PASSSERD04654.5;ae=true;de=true;minCov=229;pc=1
3	GeMoMa	CDS	66853453	66853606	.	+	0	ID=cds-132420;Parent=PASSSERD04654.5;ae=true;de=true;minCov=199;pc=1
3	GeMoMa	CDS	66861985	66862116	.	+	2	ID=cds-132421;Parent=PASSSERD04654.5;ae=true;de=true;minCov=218;pc=1
3	GeMoMa	CDS	66872563	66872771	.	+	2	ID=cds-132422;Parent=PASSSERD04654.5;ae=true;minCov=220;pc=1
3	AnnotationFinalizer_	five_prime_UTR	66817451	66817458	.	+	.	ID=five_prime_utr-16821;Parent=PASSSERD04654.5
3	AnnotationFinalizer_	three_prime_UTR	66872772	66876994	.	+	.	ID=three_prime_utr-13734;Parent=PASSSERD04654.5
3	GeMoMa	mRNA	66822150	66876994	2874	+	.	ID=PASSSERD04654.1;Parent=PASSSERD04654;aa=538;alternative="montanus_gene-FGR,onychos_gene-FYN,onychos_gene-LOC121336025,passerold_gene:ENSPDOG00000009237,pyrgi_gene-FGR,pyrgi_gene-FYN";avgCov=194.562;bestScore=2874;ce=11;evidence=4;iAA=1;lpm=538;maxGap=0;maxScore=2874;minCov=28;minSplitReads=32;nps=0;oldID=montanus_rna-XM_039728384.1_R0;pAA=1;prediction=0;raa=538;rce=11;ref-gene=montanus_gene-FYN;start=M;stop=*;sumWeight=3.6;tae=1;tde=1;tie=1;tpc=1
3	GeMoMa	exon	66822150	66822285	.	+	.	ID=nbis-exon-144591;Parent=PASSSERD04654.1;de=true;minCov=168;pc=1
3	GeMoMa	exon	66834678	66834935	.	+	.	ID=nbis-exon-144592;Parent=PASSSERD04654.1;de=true;minCov=168;pc=1
3	GeMoMa	exon	66835477	66835573	.	+	.	ID=nbis-exon-144593;Parent=PASSSERD04654.1;de=true;minCov=168;pc=1
3	GeMoMa	exon	66839549	66839647	.	+	.	ID=nbis-exon-144594;Parent=PASSSERD04654.1;de=true;minCov=168;pc=1
3	GeMoMa	exon	66840736	66840839	.	+	.	ID=nbis-exon-144595;Parent=PASSSERD04654.1;de=true;minCov=168;pc=1
3	GeMoMa	exon	66845029	66845178	.	+	.	ID=nbis-exon-144596;Parent=PASSSERD04654.1;de=true;minCov=168;pc=1
3	GeMoMa	exon	66846959	66847123	.	+	.	ID=nbis-exon-144597;Parent=PASSSERD04654.1;de=true;minCov=168;pc=1
3	GeMoMa	exon	66851309	66851488	.	+	.	ID=nbis-exon-144598;Parent=PASSSERD04654.1;de=true;minCov=168;pc=1
3	GeMoMa	exon	66853273	66853349	.	+	.	ID=nbis-exon-144599;Parent=PASSSERD04654.1;de=true;minCov=168;pc=1
3	GeMoMa	exon	66853453	66853606	.	+	.	ID=nbis-exon-144600;Parent=PASSSERD04654.1;de=true;minCov=168;pc=1
3	GeMoMa	exon	66861985	66862116	.	+	.	ID=nbis-exon-144601;Parent=PASSSERD04654.1;de=true;minCov=168;pc=1
3	GeMoMa	exon	66872563	66876994	.	+	.	ID=nbis-exon-144602;Parent=PASSSERD04654.1;de=true;minCov=168;pc=1
3	GeMoMa	CDS	66834689	66834935	.	+	0	ID=cds-132366;Parent=PASSSERD04654.1;de=true;minCov=168;pc=1
3	GeMoMa	CDS	66835477	66835573	.	+	2	ID=cds-132367;Parent=PASSSERD04654.1;ae=true;de=true;minCov=149;pc=1
3	GeMoMa	CDS	66839549	66839647	.	+	1	ID=cds-132368;Parent=PASSSERD04654.1;ae=true;de=true;minCov=135;pc=1
3	GeMoMa	CDS	66840736	66840839	.	+	1	ID=cds-132369;Parent=PASSSERD04654.1;ae=true;de=true;minCov=136;pc=1
3	GeMoMa	CDS	66845029	66845178	.	+	2	ID=cds-132370;Parent=PASSSERD04654.1;ae=true;de=true;minCov=140;pc=1
3	GeMoMa	CDS	66846959	66847123	.	+	2	ID=cds-132371;Parent=PASSSERD04654.1;ae=true;de=true;minCov=28;pc=1
3	GeMoMa	CDS	66851309	66851488	.	+	2	ID=cds-132372;Parent=PASSSERD04654.1;ae=true;de=true;minCov=214;pc=1
3	GeMoMa	CDS	66853273	66853349	.	+	2	ID=cds-132373;Parent=PASSSERD04654.1;ae=true;de=true;minCov=229;pc=1
3	GeMoMa	CDS	66853453	66853606	.	+	0	ID=cds-132374;Parent=PASSSERD04654.1;ae=true;de=true;minCov=199;pc=1
3	GeMoMa	CDS	66861985	66862116	.	+	2	ID=cds-132375;Parent=PASSSERD04654.1;ae=true;de=true;minCov=218;pc=1
3	GeMoMa	CDS	66872563	66872771	.	+	2	ID=cds-132376;Parent=PASSSERD04654.1;ae=true;minCov=220;pc=1
3	AnnotationFinalizer_	five_prime_UTR	66822150	66822285	.	+	.	ID=five_prime_utr-16815;Parent=PASSSERD04654.1
3	AnnotationFinalizer_	five_prime_UTR	66834678	66834688	.	+	.	ID=five_prime_utr-16816;Parent=PASSSERD04654.1
3	AnnotationFinalizer_	three_prime_UTR	66872772	66876994	.	+	.	ID=three_prime_utr-13730;Parent=PASSSERD04654.1
3	GeMoMa	mRNA	66822150	66876994	2852	+	.	ID=PASSSERD04654.2;Parent=PASSSERD04654;aa=535;alternative="montanus_gene-FGR,montanus_gene-YES1,onychos_gene-FYN,onychos_gene-LOC121336025,onychos_gene-YES1,passerold_gene:ENSPDOG00000008089,passerold_gene:ENSPDOG00000011556,pyrgi_gene-FGR,pyrgi_gene-FYN,pyrgi_gene-YES1";avgCov=210.1894;bestScore=2852;ce=11;evidence=4;iAA=1;lpm=535;maxGap=0;maxScore=2852;minCov=135;minSplitReads=137;nps=0;oldID=montanus_rna-XM_039728405.1_R0;pAA=1;prediction=0;raa=535;rce=11;ref-gene=montanus_gene-FYN;start=M;stop=*;sumWeight=3.6;tae=1;tde=1;tie=1;tpc=1
3	GeMoMa	exon	66822150	66822285	.	+	.	ID=nbis-exon-144603;Parent=PASSSERD04654.2;de=true;minCov=168;pc=1
3	GeMoMa	exon	66834678	66834935	.	+	.	ID=nbis-exon-144604;Parent=PASSSERD04654.2;de=true;minCov=168;pc=1
3	GeMoMa	exon	66835477	66835573	.	+	.	ID=nbis-exon-144605;Parent=PASSSERD04654.2;de=true;minCov=168;pc=1
3	GeMoMa	exon	66839549	66839647	.	+	.	ID=nbis-exon-144606;Parent=PASSSERD04654.2;de=true;minCov=168;pc=1
3	GeMoMa	exon	66840736	66840839	.	+	.	ID=nbis-exon-144607;Parent=PASSSERD04654.2;de=true;minCov=168;pc=1
3	GeMoMa	exon	66845029	66845178	.	+	.	ID=nbis-exon-144608;Parent=PASSSERD04654.2;de=true;minCov=168;pc=1
3	GeMoMa	exon	66847595	66847750	.	+	.	ID=nbis-exon-144609;Parent=PASSSERD04654.2;de=true;minCov=168;pc=1
3	GeMoMa	exon	66851309	66851488	.	+	.	ID=nbis-exon-144610;Parent=PASSSERD04654.2;de=true;minCov=168;pc=1
3	GeMoMa	exon	66853273	66853349	.	+	.	ID=nbis-exon-144611;Parent=PASSSERD04654.2;de=true;minCov=168;pc=1
3	GeMoMa	exon	66853453	66853606	.	+	.	ID=nbis-exon-144612;Parent=PASSSERD04654.2;de=true;minCov=168;pc=1
3	GeMoMa	exon	66861985	66862116	.	+	.	ID=nbis-exon-144613;Parent=PASSSERD04654.2;de=true;minCov=168;pc=1
3	GeMoMa	exon	66872563	66876994	.	+	.	ID=nbis-exon-144614;Parent=PASSSERD04654.2;de=true;minCov=168;pc=1
3	GeMoMa	CDS	66834689	66834935	.	+	0	ID=cds-132377;Parent=PASSSERD04654.2;de=true;minCov=168;pc=1
3	GeMoMa	CDS	66835477	66835573	.	+	2	ID=cds-132378;Parent=PASSSERD04654.2;ae=true;de=true;minCov=149;pc=1
3	GeMoMa	CDS	66839549	66839647	.	+	1	ID=cds-132379;Parent=PASSSERD04654.2;ae=true;de=true;minCov=135;pc=1
3	GeMoMa	CDS	66840736	66840839	.	+	1	ID=cds-132380;Parent=PASSSERD04654.2;ae=true;de=true;minCov=136;pc=1
3	GeMoMa	CDS	66845029	66845178	.	+	2	ID=cds-132381;Parent=PASSSERD04654.2;ae=true;de=true;minCov=140;pc=1
3	GeMoMa	CDS	66847595	66847750	.	+	2	ID=cds-132382;Parent=PASSSERD04654.2;ae=true;de=true;minCov=173;pc=1
3	GeMoMa	CDS	66851309	66851488	.	+	2	ID=cds-132383;Parent=PASSSERD04654.2;ae=true;de=true;minCov=214;pc=1
3	GeMoMa	CDS	66853273	66853349	.	+	2	ID=cds-132384;Parent=PASSSERD04654.2;ae=true;de=true;minCov=229;pc=1
3	GeMoMa	CDS	66853453	66853606	.	+	0	ID=cds-132385;Parent=PASSSERD04654.2;ae=true;de=true;minCov=199;pc=1
3	GeMoMa	CDS	66861985	66862116	.	+	2	ID=cds-132386;Parent=PASSSERD04654.2;ae=true;de=true;minCov=218;pc=1
3	GeMoMa	CDS	66872563	66872771	.	+	2	ID=cds-132387;Parent=PASSSERD04654.2;ae=true;minCov=220;pc=1
3	AnnotationFinalizer_	five_prime_UTR	66822150	66822285	.	+	.	ID=five_prime_utr-16817;Parent=PASSSERD04654.2
3	AnnotationFinalizer_	five_prime_UTR	66834678	66834688	.	+	.	ID=five_prime_utr-16818;Parent=PASSSERD04654.2
3	AnnotationFinalizer_	three_prime_UTR	66872772	66876994	.	+	.	ID=three_prime_utr-13731;Parent=PASSSERD04654.2
3	GeMoMa	mRNA	66822150	66876994	3151	+	.	ID=PASSSERD04654.4;Parent=PASSSERD04654;aa=590;alternative="onychos_gene-FYN,pyrgi_gene-FYN";avgCov=193.9627;bestScore=3151;ce=12;evidence=3;iAA=1;lpm=590;maxGap=0;maxScore=3151;minCov=28;minSplitReads=0;nps=0;oldID=montanus_rna-XM_039728414.1_R0;pAA=1;prediction=0;raa=590;rce=12;ref-gene=montanus_gene-FYN;start=M;stop=*;sumWeight=2.8;tae=1;tde=1;tie=0.9091;tpc=1
3	GeMoMa	exon	66822150	66822285	.	+	.	ID=nbis-exon-144626;Parent=PASSSERD04654.4;de=true;minCov=168;pc=1
3	GeMoMa	exon	66834678	66834935	.	+	.	ID=nbis-exon-144627;Parent=PASSSERD04654.4;de=true;minCov=168;pc=1
3	GeMoMa	exon	66835477	66835573	.	+	.	ID=nbis-exon-144628;Parent=PASSSERD04654.4;de=true;minCov=168;pc=1
3	GeMoMa	exon	66839549	66839647	.	+	.	ID=nbis-exon-144629;Parent=PASSSERD04654.4;de=true;minCov=168;pc=1
3	GeMoMa	exon	66840736	66840839	.	+	.	ID=nbis-exon-144630;Parent=PASSSERD04654.4;de=true;minCov=168;pc=1
3	GeMoMa	exon	66845029	66845178	.	+	.	ID=nbis-exon-144631;Parent=PASSSERD04654.4;de=true;minCov=168;pc=1
3	GeMoMa	exon	66846959	66847123	.	+	.	ID=nbis-exon-144632;Parent=PASSSERD04654.4;de=true;minCov=168;pc=1
3	GeMoMa	exon	66847595	66847750	.	+	.	ID=nbis-exon-144633;Parent=PASSSERD04654.4;de=true;minCov=168;pc=1
3	GeMoMa	exon	66851309	66851488	.	+	.	ID=nbis-exon-144634;Parent=PASSSERD04654.4;de=true;minCov=168;pc=1
3	GeMoMa	exon	66853273	66853349	.	+	.	ID=nbis-exon-144635;Parent=PASSSERD04654.4;de=true;minCov=168;pc=1
3	GeMoMa	exon	66853453	66853606	.	+	.	ID=nbis-exon-144636;Parent=PASSSERD04654.4;de=true;minCov=168;pc=1
3	GeMoMa	exon	66861985	66862116	.	+	.	ID=nbis-exon-144637;Parent=PASSSERD04654.4;de=true;minCov=168;pc=1
3	GeMoMa	exon	66872563	66876994	.	+	.	ID=nbis-exon-144638;Parent=PASSSERD04654.4;de=true;minCov=168;pc=1
3	GeMoMa	CDS	66834689	66834935	.	+	0	ID=cds-132399;Parent=PASSSERD04654.4;de=true;minCov=168;pc=1
3	GeMoMa	CDS	66835477	66835573	.	+	2	ID=cds-132400;Parent=PASSSERD04654.4;ae=true;de=true;minCov=149;pc=1
3	GeMoMa	CDS	66839549	66839647	.	+	1	ID=cds-132401;Parent=PASSSERD04654.4;ae=true;de=true;minCov=135;pc=1
3	GeMoMa	CDS	66840736	66840839	.	+	1	ID=cds-132402;Parent=PASSSERD04654.4;ae=true;de=true;minCov=136;pc=1
3	GeMoMa	CDS	66845029	66845178	.	+	2	ID=cds-132403;Parent=PASSSERD04654.4;ae=true;de=true;minCov=140;pc=1
3	GeMoMa	CDS	66846959	66847123	.	+	2	ID=cds-132404;Parent=PASSSERD04654.4;ae=true;de=true;minCov=28;pc=1
3	GeMoMa	CDS	66847595	66847750	.	+	2	ID=cds-132405;Parent=PASSSERD04654.4;ae=true;de=true;minCov=173;pc=1
3	GeMoMa	CDS	66851309	66851488	.	+	2	ID=cds-132406;Parent=PASSSERD04654.4;ae=true;de=true;minCov=214;pc=1
3	GeMoMa	CDS	66853273	66853349	.	+	2	ID=cds-132407;Parent=PASSSERD04654.4;ae=true;de=true;minCov=229;pc=1
3	GeMoMa	CDS	66853453	66853606	.	+	0	ID=cds-132408;Parent=PASSSERD04654.4;ae=true;de=true;minCov=199;pc=1
3	GeMoMa	CDS	66861985	66862116	.	+	2	ID=cds-132409;Parent=PASSSERD04654.4;ae=true;de=true;minCov=218;pc=1
3	GeMoMa	CDS	66872563	66872771	.	+	2	ID=cds-132410;Parent=PASSSERD04654.4;ae=true;minCov=220;pc=1
3	AnnotationFinalizer_	five_prime_UTR	66822150	66822285	.	+	.	ID=five_prime_utr-16819;Parent=PASSSERD04654.4
3	AnnotationFinalizer_	five_prime_UTR	66834678	66834688	.	+	.	ID=five_prime_utr-16820;Parent=PASSSERD04654.4
3	AnnotationFinalizer_	three_prime_UTR	66872772	66876994	.	+	.	ID=three_prime_utr-13733;Parent=PASSSERD04654.4
3	GAF	gene	66882353	66909876	.	+	.	ID=PASSSERD04655;combinedEvidence=4;complete=3;maxEvidence=3;maxTie=1.0;transcripts=3
3	GeMoMa	mRNA	66882353	66909876	2900	+	.	ID=PASSSERD04655.1;Parent=PASSSERD04655;aa=538;alternative="onychos_gene-TRAF3IP2,pyrgi_gene-TRAF3IP2";avgCov=279.1221;bestScore=2900;ce=9;evidence=3;iAA=1;lpm=538;maxGap=0;maxScore=2900;minCov=152;minSplitReads=170;nps=0;oldID=passerold_transcript:ENSPDOT00000012045_R0;pAA=1;prediction=0;raa=538;rce=9;ref-gene=passerold_gene:ENSPDOG00000008105;start=M;stop=*;sumWeight=2.8;tae=1;tde=1;tie=1;tpc=1
3	GeMoMa	exon	66882353	66882843	.	+	.	ID=nbis-exon-144664;Parent=PASSSERD04655.1;de=true;minCov=198;pc=1
3	GeMoMa	exon	66885879	66886052	.	+	.	ID=nbis-exon-144665;Parent=PASSSERD04655.1;de=true;minCov=198;pc=1
3	GeMoMa	exon	66890050	66890134	.	+	.	ID=nbis-exon-144666;Parent=PASSSERD04655.1;de=true;minCov=198;pc=1
3	GeMoMa	exon	66890382	66891116	.	+	.	ID=nbis-exon-144667;Parent=PASSSERD04655.1;de=true;minCov=198;pc=1
3	GeMoMa	exon	66894152	66894341	.	+	.	ID=nbis-exon-144668;Parent=PASSSERD04655.1;de=true;minCov=198;pc=1
3	GeMoMa	exon	66896586	66896761	.	+	.	ID=nbis-exon-144669;Parent=PASSSERD04655.1;de=true;minCov=198;pc=1
3	GeMoMa	exon	66898137	66898225	.	+	.	ID=nbis-exon-144670;Parent=PASSSERD04655.1;de=true;minCov=198;pc=1
3	GeMoMa	exon	66899921	66899989	.	+	.	ID=nbis-exon-144671;Parent=PASSSERD04655.1;de=true;minCov=198;pc=1
3	GeMoMa	exon	66902272	66902388	.	+	.	ID=nbis-exon-144672;Parent=PASSSERD04655.1;de=true;minCov=198;pc=1
3	GeMoMa	exon	66903494	66903568	.	+	.	ID=nbis-exon-144673;Parent=PASSSERD04655.1;de=true;minCov=198;pc=1
3	GeMoMa	exon	66908459	66909876	.	+	.	ID=nbis-exon-144674;Parent=PASSSERD04655.1;de=true;minCov=198;pc=1
3	GeMoMa	CDS	66890119	66890134	.	+	0	ID=cds-132436;Parent=PASSSERD04655.1;de=true;minCov=198;pc=1
3	GeMoMa	CDS	66890382	66891116	.	+	2	ID=cds-132437;Parent=PASSSERD04655.1;ae=true;de=true;minCov=152;pc=1
3	GeMoMa	CDS	66894152	66894341	.	+	2	ID=cds-132438;Parent=PASSSERD04655.1;ae=true;de=true;minCov=181;pc=1
3	GeMoMa	CDS	66896586	66896761	.	+	1	ID=cds-132439;Parent=PASSSERD04655.1;ae=true;de=true;minCov=242;pc=1
3	GeMoMa	CDS	66898137	66898225	.	+	2	ID=cds-132440;Parent=PASSSERD04655.1;ae=true;de=true;minCov=293;pc=1
3	GeMoMa	CDS	66899921	66899989	.	+	0	ID=cds-132441;Parent=PASSSERD04655.1;ae=true;de=true;minCov=309;pc=1
3	GeMoMa	CDS	66902272	66902388	.	+	0	ID=cds-132442;Parent=PASSSERD04655.1;ae=true;de=true;minCov=247;pc=1
3	GeMoMa	CDS	66903494	66903568	.	+	0	ID=cds-132443;Parent=PASSSERD04655.1;ae=true;de=true;minCov=266;pc=1
3	GeMoMa	CDS	66908459	66908605	.	+	0	ID=cds-132444;Parent=PASSSERD04655.1;ae=true;minCov=375;pc=1
3	AnnotationFinalizer_	five_prime_UTR	66882353	66882843	.	+	.	ID=five_prime_utr-16822;Parent=PASSSERD04655.1
3	AnnotationFinalizer_	five_prime_UTR	66885879	66886052	.	+	.	ID=five_prime_utr-16823;Parent=PASSSERD04655.1
3	AnnotationFinalizer_	five_prime_UTR	66890050	66890118	.	+	.	ID=five_prime_utr-16824;Parent=PASSSERD04655.1
3	AnnotationFinalizer_	three_prime_UTR	66908606	66909876	.	+	.	ID=three_prime_utr-13736;Parent=PASSSERD04655.1
3	GeMoMa	mRNA	66882353	66909876	583	+	.	ID=PASSSERD04655.2;Parent=PASSSERD04655;aa=110;alternative="onychos_gene-TRAF3IP2,pyrgi_gene-TRAF3IP2";avgCov=344.1485;bestScore=583;ce=3;evidence=3;iAA=1;lpm=110;maxGap=0;maxScore=583;minCov=247;minSplitReads=260;nps=0;oldID=montanus_rna-XM_039726659.1_R0;pAA=1;prediction=0;raa=110;rce=3;ref-gene=montanus_gene-TRAF3IP2;start=M;stop=*;sumWeight=2.8;tae=1;tde=1;tie=1;tpc=1
3	GeMoMa	exon	66882353	66882843	.	+	.	ID=nbis-exon-144675;Parent=PASSSERD04655.2;de=true;minCov=247;pc=1
3	GeMoMa	exon	66885879	66886052	.	+	.	ID=nbis-exon-144676;Parent=PASSSERD04655.2;de=true;minCov=247;pc=1
3	GeMoMa	exon	66890050	66890134	.	+	.	ID=nbis-exon-144677;Parent=PASSSERD04655.2;de=true;minCov=247;pc=1
3	GeMoMa	exon	66890382	66891116	.	+	.	ID=nbis-exon-144678;Parent=PASSSERD04655.2;de=true;minCov=247;pc=1
3	GeMoMa	exon	66894152	66894341	.	+	.	ID=nbis-exon-144679;Parent=PASSSERD04655.2;de=true;minCov=247;pc=1
3	GeMoMa	exon	66896586	66896761	.	+	.	ID=nbis-exon-144680;Parent=PASSSERD04655.2;de=true;minCov=247;pc=1
3	GeMoMa	exon	66898137	66898225	.	+	.	ID=nbis-exon-144681;Parent=PASSSERD04655.2;de=true;minCov=247;pc=1
3	GeMoMa	exon	66899921	66902388	.	+	.	ID=nbis-exon-144682;Parent=PASSSERD04655.2;de=true;minCov=247;pc=1
3	GeMoMa	exon	66903494	66903568	.	+	.	ID=nbis-exon-144683;Parent=PASSSERD04655.2;de=true;minCov=247;pc=1
3	GeMoMa	exon	66908459	66909876	.	+	.	ID=nbis-exon-144684;Parent=PASSSERD04655.2;de=true;minCov=247;pc=1
3	GeMoMa	CDS	66902281	66902388	.	+	0	ID=cds-132445;Parent=PASSSERD04655.2;de=true;minCov=247;pc=1
3	GeMoMa	CDS	66903494	66903568	.	+	0	ID=cds-132446;Parent=PASSSERD04655.2;ae=true;de=true;minCov=266;pc=1
3	GeMoMa	CDS	66908459	66908605	.	+	0	ID=cds-132447;Parent=PASSSERD04655.2;ae=true;minCov=375;pc=1
3	AnnotationFinalizer_	five_prime_UTR	66882353	66882843	.	+	.	ID=five_prime_utr-16825;Parent=PASSSERD04655.2
3	AnnotationFinalizer_	five_prime_UTR	66885879	66886052	.	+	.	ID=five_prime_utr-16826;Parent=PASSSERD04655.2
3	AnnotationFinalizer_	five_prime_UTR	66890050	66890134	.	+	.	ID=five_prime_utr-16827;Parent=PASSSERD04655.2
3	AnnotationFinalizer_	five_prime_UTR	66890382	66891116	.	+	.	ID=five_prime_utr-16828;Parent=PASSSERD04655.2
3	AnnotationFinalizer_	five_prime_UTR	66894152	66894341	.	+	.	ID=five_prime_utr-16829;Parent=PASSSERD04655.2
3	AnnotationFinalizer_	five_prime_UTR	66896586	66896761	.	+	.	ID=five_prime_utr-16830;Parent=PASSSERD04655.2
3	AnnotationFinalizer_	five_prime_UTR	66898137	66898225	.	+	.	ID=five_prime_utr-16831;Parent=PASSSERD04655.2
3	AnnotationFinalizer_	five_prime_UTR	66899921	66902280	.	+	.	ID=five_prime_utr-16832;Parent=PASSSERD04655.2
3	AnnotationFinalizer_	three_prime_UTR	66908606	66909876	.	+	.	ID=three_prime_utr-13737;Parent=PASSSERD04655.2
3	GeMoMa	mRNA	66882353	66909876	609	+	.	ID=PASSSERD04655.3;Parent=PASSSERD04655;aa=115;avgCov=340.3855;bestScore=609;ce=4;evidence=1;iAA=1;lpm=115;maxGap=0;maxScore=609;minCov=48;minSplitReads=10;nps=0;oldID=montanus_rna-XM_039726651.1_R0;pAA=1;prediction=0;raa=115;rce=4;ref-gene=montanus_gene-TRAF3IP2;start=M;stop=*;sumWeight=0.8;tae=1;tde=1;tie=1;tpc=1
3	GeMoMa	exon	66882353	66882843	.	+	.	ID=nbis-exon-144685;Parent=PASSSERD04655.3;de=true;minCov=48;pc=1
3	GeMoMa	exon	66885879	66886052	.	+	.	ID=nbis-exon-144686;Parent=PASSSERD04655.3;de=true;minCov=48;pc=1
3	GeMoMa	exon	66890050	66890134	.	+	.	ID=nbis-exon-144687;Parent=PASSSERD04655.3;de=true;minCov=48;pc=1
3	GeMoMa	exon	66890382	66891116	.	+	.	ID=nbis-exon-144688;Parent=PASSSERD04655.3;de=true;minCov=48;pc=1
3	GeMoMa	exon	66894152	66894341	.	+	.	ID=nbis-exon-144689;Parent=PASSSERD04655.3;de=true;minCov=48;pc=1
3	GeMoMa	exon	66896586	66896761	.	+	.	ID=nbis-exon-144690;Parent=PASSSERD04655.3;de=true;minCov=48;pc=1
3	GeMoMa	exon	66898137	66898225	.	+	.	ID=nbis-exon-144691;Parent=PASSSERD04655.3;de=true;minCov=48;pc=1
3	GeMoMa	exon	66899921	66899993	.	+	.	ID=nbis-exon-144692;Parent=PASSSERD04655.3;de=true;minCov=48;pc=1
3	GeMoMa	exon	66902272	66902388	.	+	.	ID=nbis-exon-144693;Parent=PASSSERD04655.3;de=true;minCov=48;pc=1
3	GeMoMa	exon	66903494	66903568	.	+	.	ID=nbis-exon-144694;Parent=PASSSERD04655.3;de=true;minCov=48;pc=1
3	GeMoMa	exon	66908459	66909876	.	+	.	ID=nbis-exon-144695;Parent=PASSSERD04655.3;de=true;minCov=48;pc=1
3	GeMoMa	CDS	66899988	66899993	.	+	0	ID=cds-132448;Parent=PASSSERD04655.3;de=true;minCov=48;pc=1
3	GeMoMa	CDS	66902272	66902388	.	+	0	ID=cds-132449;Parent=PASSSERD04655.3;ae=true;de=true;minCov=247;pc=1
3	GeMoMa	CDS	66903494	66903568	.	+	0	ID=cds-132450;Parent=PASSSERD04655.3;ae=true;de=true;minCov=266;pc=1
3	GeMoMa	CDS	66908459	66908605	.	+	0	ID=cds-132451;Parent=PASSSERD04655.3;ae=true;minCov=375;pc=1
3	AnnotationFinalizer_	five_prime_UTR	66882353	66882843	.	+	.	ID=five_prime_utr-16833;Parent=PASSSERD04655.3
3	AnnotationFinalizer_	five_prime_UTR	66885879	66886052	.	+	.	ID=five_prime_utr-16834;Parent=PASSSERD04655.3
3	AnnotationFinalizer_	five_prime_UTR	66890050	66890134	.	+	.	ID=five_prime_utr-16835;Parent=PASSSERD04655.3
3	AnnotationFinalizer_	five_prime_UTR	66890382	66891116	.	+	.	ID=five_prime_utr-16836;Parent=PASSSERD04655.3
3	AnnotationFinalizer_	five_prime_UTR	66894152	66894341	.	+	.	ID=five_prime_utr-16837;Parent=PASSSERD04655.3
3	AnnotationFinalizer_	five_prime_UTR	66896586	66896761	.	+	.	ID=five_prime_utr-16838;Parent=PASSSERD04655.3
3	AnnotationFinalizer_	five_prime_UTR	66898137	66898225	.	+	.	ID=five_prime_utr-16839;Parent=PASSSERD04655.3
3	AnnotationFinalizer_	five_prime_UTR	66899921	66899987	.	+	.	ID=five_prime_utr-16840;Parent=PASSSERD04655.3
3	AnnotationFinalizer_	three_prime_UTR	66908606	66909876	.	+	.	ID=three_prime_utr-13738;Parent=PASSSERD04655.3
3	GAF	gene	66963790	67063631	.	+	.	ID=PASSSERD04656;combinedEvidence=1;complete=1;maxEvidence=1;maxTie=0.9677;transcripts=1
3	GeMoMa	mRNA	66963790	67063631	16004	+	.	ID=PASSSERD04656.1;Parent=PASSSERD04656;aa=3152;avgCov=148.378;bestScore=16004;ce=32;evidence=1;iAA=0.9716;lpm=291;maxGap=17;maxScore=16521;minCov=0;minSplitReads=0;nps=0;oldID=pyrgi_rna-XM_041478016.1_R0;pAA=0.9789;prediction=0;raa=3166;rce=32;ref-gene=pyrgi_gene-REV3L;start=M;stop=*;sumWeight=1.0;tae=0.9677;tde=0.9677;tie=0.9677;tpc=0.9897
3	GeMoMa	exon	66963790	66963886	.	+	.	ID=nbis-exon-144696;Parent=PASSSERD04656.1;de=false;minCov=0;pc=0
3	GeMoMa	exon	66983648	66983837	.	+	.	ID=nbis-exon-144697;Parent=PASSSERD04656.1;de=false;minCov=0;pc=0
3	GeMoMa	exon	66985218	66985292	.	+	.	ID=nbis-exon-144698;Parent=PASSSERD04656.1;de=false;minCov=0;pc=0
3	GeMoMa	exon	66986729	66986889	.	+	.	ID=nbis-exon-144699;Parent=PASSSERD04656.1;de=false;minCov=0;pc=0
3	GeMoMa	exon	66990880	66990976	.	+	.	ID=nbis-exon-144700;Parent=PASSSERD04656.1;de=false;minCov=0;pc=0
3	GeMoMa	exon	66998761	66998855	.	+	.	ID=nbis-exon-144701;Parent=PASSSERD04656.1;de=false;minCov=0;pc=0
3	GeMoMa	exon	66999416	66999520	.	+	.	ID=nbis-exon-144702;Parent=PASSSERD04656.1;de=false;minCov=0;pc=0
3	GeMoMa	exon	67000483	67000567	.	+	.	ID=nbis-exon-144703;Parent=PASSSERD04656.1;de=false;minCov=0;pc=0
3	GeMoMa	exon	67000653	67000801	.	+	.	ID=nbis-exon-144704;Parent=PASSSERD04656.1;de=false;minCov=0;pc=0
3	GeMoMa	exon	67001089	67001217	.	+	.	ID=nbis-exon-144705;Parent=PASSSERD04656.1;de=false;minCov=0;pc=0
3	GeMoMa	exon	67003659	67003896	.	+	.	ID=nbis-exon-144706;Parent=PASSSERD04656.1;de=false;minCov=0;pc=0
3	GeMoMa	exon	67006974	67007113	.	+	.	ID=nbis-exon-144707;Parent=PASSSERD04656.1;de=false;minCov=0;pc=0
3	GeMoMa	exon	67009538	67013726	.	+	.	ID=nbis-exon-144708;Parent=PASSSERD04656.1;de=false;minCov=0;pc=0
3	GeMoMa	exon	67014102	67015084	.	+	.	ID=nbis-exon-144709;Parent=PASSSERD04656.1;de=false;minCov=0;pc=0
3	GeMoMa	exon	67015664	67015746	.	+	.	ID=nbis-exon-144710;Parent=PASSSERD04656.1;de=false;minCov=0;pc=0
3	GeMoMa	exon	67016773	67016898	.	+	.	ID=nbis-exon-144711;Parent=PASSSERD04656.1;de=false;minCov=0;pc=0
3	GeMoMa	exon	67018467	67018659	.	+	.	ID=nbis-exon-144712;Parent=PASSSERD04656.1;de=false;minCov=0;pc=0
3	GeMoMa	exon	67021059	67021170	.	+	.	ID=nbis-exon-144713;Parent=PASSSERD04656.1;de=false;minCov=0;pc=0
3	GeMoMa	exon	67030068	67030183	.	+	.	ID=nbis-exon-144714;Parent=PASSSERD04656.1;de=false;minCov=0;pc=0
3	GeMoMa	exon	67035209	67035327	.	+	.	ID=nbis-exon-144715;Parent=PASSSERD04656.1;de=false;minCov=0;pc=0
3	GeMoMa	exon	67036126	67036244	.	+	.	ID=nbis-exon-144716;Parent=PASSSERD04656.1;de=false;minCov=0;pc=0
3	GeMoMa	exon	67037200	67037341	.	+	.	ID=nbis-exon-144717;Parent=PASSSERD04656.1;de=false;minCov=0;pc=0
3	GeMoMa	exon	67040352	67040596	.	+	.	ID=nbis-exon-144718;Parent=PASSSERD04656.1;de=false;minCov=0;pc=0
3	GeMoMa	exon	67041587	67041695	.	+	.	ID=nbis-exon-144719;Parent=PASSSERD04656.1;de=false;minCov=0;pc=0
3	GeMoMa	exon	67042553	67042759	.	+	.	ID=nbis-exon-144720;Parent=PASSSERD04656.1;de=false;minCov=0;pc=0
3	GeMoMa	exon	67043397	67043506	.	+	.	ID=nbis-exon-144721;Parent=PASSSERD04656.1;de=false;minCov=0;pc=0
3	GeMoMa	exon	67044527	67044641	.	+	.	ID=nbis-exon-144722;Parent=PASSSERD04656.1;de=false;minCov=0;pc=0
3	GeMoMa	exon	67046053	67046190	.	+	.	ID=nbis-exon-144723;Parent=PASSSERD04656.1;de=false;minCov=0;pc=0
3	GeMoMa	exon	67047009	67047199	.	+	.	ID=nbis-exon-144724;Parent=PASSSERD04656.1;de=false;minCov=0;pc=0
3	GeMoMa	exon	67048244	67048490	.	+	.	ID=nbis-exon-144725;Parent=PASSSERD04656.1;de=false;minCov=0;pc=0
3	GeMoMa	exon	67049897	67050106	.	+	.	ID=nbis-exon-144726;Parent=PASSSERD04656.1;de=false;minCov=0;pc=0
3	GeMoMa	exon	67052487	67063631	.	+	.	ID=nbis-exon-144727;Parent=PASSSERD04656.1;de=false;minCov=0;pc=0
3	GeMoMa	CDS	66963790	66963886	.	+	0	ID=cds-132452;Parent=PASSSERD04656.1;de=false;minCov=0;pc=0
3	GeMoMa	CDS	66983648	66983837	.	+	2	ID=cds-132453;Parent=PASSSERD04656.1;ae=false;de=true;minCov=26;pc=1
3	GeMoMa	CDS	66985218	66985292	.	+	1	ID=cds-132454;Parent=PASSSERD04656.1;ae=true;de=true;minCov=101;pc=1
3	GeMoMa	CDS	66986729	66986889	.	+	1	ID=cds-132455;Parent=PASSSERD04656.1;ae=true;de=true;minCov=85;pc=1
3	GeMoMa	CDS	66990880	66990976	.	+	2	ID=cds-132456;Parent=PASSSERD04656.1;ae=true;de=true;minCov=94;pc=1
3	GeMoMa	CDS	66998761	66998855	.	+	1	ID=cds-132457;Parent=PASSSERD04656.1;ae=true;de=true;minCov=84;pc=1
3	GeMoMa	CDS	66999416	66999520	.	+	2	ID=cds-132458;Parent=PASSSERD04656.1;ae=true;de=true;minCov=116;pc=1
3	GeMoMa	CDS	67000483	67000567	.	+	2	ID=cds-132459;Parent=PASSSERD04656.1;ae=true;de=true;minCov=112;pc=1
3	GeMoMa	CDS	67000653	67000801	.	+	1	ID=cds-132460;Parent=PASSSERD04656.1;ae=true;de=true;minCov=92;pc=1
3	GeMoMa	CDS	67001089	67001217	.	+	2	ID=cds-132461;Parent=PASSSERD04656.1;ae=true;de=true;minCov=75;pc=1
3	GeMoMa	CDS	67003659	67003896	.	+	2	ID=cds-132462;Parent=PASSSERD04656.1;ae=true;de=true;minCov=69;pc=1
3	GeMoMa	CDS	67006974	67007113	.	+	1	ID=cds-132463;Parent=PASSSERD04656.1;ae=true;de=true;minCov=81;pc=1
3	GeMoMa	CDS	67009538	67013726	.	+	2	ID=cds-132464;Parent=PASSSERD04656.1;ae=true;de=true;minCov=64;pc=1
3	GeMoMa	CDS	67014102	67015084	.	+	1	ID=cds-132465;Parent=PASSSERD04656.1;ae=true;de=true;minCov=39;pc=1
3	GeMoMa	CDS	67015664	67015746	.	+	2	ID=cds-132466;Parent=PASSSERD04656.1;ae=true;de=true;minCov=136;pc=1
3	GeMoMa	CDS	67016773	67016898	.	+	0	ID=cds-132467;Parent=PASSSERD04656.1;ae=true;de=true;minCov=145;pc=1
3	GeMoMa	CDS	67018467	67018659	.	+	0	ID=cds-132468;Parent=PASSSERD04656.1;ae=true;de=true;minCov=119;pc=1
3	GeMoMa	CDS	67021059	67021170	.	+	2	ID=cds-132469;Parent=PASSSERD04656.1;ae=true;de=true;minCov=116;pc=1
3	GeMoMa	CDS	67030068	67030183	.	+	1	ID=cds-132470;Parent=PASSSERD04656.1;ae=true;de=true;minCov=151;pc=1
3	GeMoMa	CDS	67035209	67035327	.	+	2	ID=cds-132471;Parent=PASSSERD04656.1;ae=true;de=true;minCov=206;pc=1
3	GeMoMa	CDS	67036126	67036244	.	+	0	ID=cds-132472;Parent=PASSSERD04656.1;ae=true;de=true;minCov=208;pc=1
3	GeMoMa	CDS	67037200	67037341	.	+	1	ID=cds-132473;Parent=PASSSERD04656.1;ae=true;de=true;minCov=237;pc=1
3	GeMoMa	CDS	67040352	67040596	.	+	0	ID=cds-132474;Parent=PASSSERD04656.1;ae=true;de=true;minCov=185;pc=1
3	GeMoMa	CDS	67041587	67041695	.	+	1	ID=cds-132475;Parent=PASSSERD04656.1;ae=true;de=true;minCov=191;pc=1
3	GeMoMa	CDS	67042553	67042759	.	+	0	ID=cds-132476;Parent=PASSSERD04656.1;ae=true;de=true;minCov=199;pc=1
3	GeMoMa	CDS	67043397	67043506	.	+	0	ID=cds-132477;Parent=PASSSERD04656.1;ae=true;de=true;minCov=196;pc=1
3	GeMoMa	CDS	67044527	67044641	.	+	1	ID=cds-132478;Parent=PASSSERD04656.1;ae=true;de=true;minCov=208;pc=1
3	GeMoMa	CDS	67046053	67046190	.	+	0	ID=cds-132479;Parent=PASSSERD04656.1;ae=true;de=true;minCov=237;pc=1
3	GeMoMa	CDS	67047009	67047199	.	+	0	ID=cds-132480;Parent=PASSSERD04656.1;ae=true;de=true;minCov=158;pc=1
3	GeMoMa	CDS	67048244	67048490	.	+	1	ID=cds-132481;Parent=PASSSERD04656.1;ae=true;de=true;minCov=147;pc=1
3	GeMoMa	CDS	67049897	67050106	.	+	0	ID=cds-132482;Parent=PASSSERD04656.1;ae=true;de=true;minCov=199;pc=1
3	GeMoMa	CDS	67052487	67052627	.	+	0	ID=cds-132483;Parent=PASSSERD04656.1;ae=true;minCov=261;pc=1
3	AnnotationFinalizer_	three_prime_UTR	67052628	67063631	.	+	.	ID=three_prime_utr-13739;Parent=PASSSERD04656.1
3	GAF	gene	67048144	67092421	.	-	.	ID=PASSSERD04657;combinedEvidence=4;complete=2;maxEvidence=3;maxTie=1.0;transcripts=2
3	GeMoMa	mRNA	67048144	67092421	3309	-	.	ID=PASSSERD04657.1;Parent=PASSSERD04657;aa=640;alternative="onychos_gene-MFSD4B,pyrgi_gene-MFSD4B";avgCov=408.8115;bestScore=3309;ce=4;evidence=3;iAA=1;lpm=640;maxGap=0;maxScore=3309;minCov=0;minSplitReads=94;nps=0;oldID=passerold_transcript:ENSPDOT00000012177_R0;pAA=1;prediction=0;raa=640;rce=4;ref-gene=passerold_gene:ENSPDOG00000008191;start=M;stop=*;sumWeight=2.8;tae=1;tde=1;tie=1;tpc=0.999
3	GeMoMa	exon	67048144	67058967	.	-	.	ID=nbis-exon-144728;Parent=PASSSERD04657.1;de=true;minCov=0;pc=0.9949
3	GeMoMa	exon	67061499	67061615	.	-	.	ID=nbis-exon-144729;Parent=PASSSERD04657.1;de=true;minCov=0;pc=0.9949
3	GeMoMa	exon	67064006	67064174	.	-	.	ID=nbis-exon-144730;Parent=PASSSERD04657.1;de=true;minCov=0;pc=0.9949
3	GeMoMa	exon	67064272	67071476	.	-	.	ID=nbis-exon-144731;Parent=PASSSERD04657.1;de=true;minCov=0;pc=0.9949
3	GeMoMa	exon	67072663	67072891	.	-	.	ID=nbis-exon-144732;Parent=PASSSERD04657.1;de=true;minCov=0;pc=0.9949
3	GeMoMa	exon	67074358	67074501	.	-	.	ID=nbis-exon-144733;Parent=PASSSERD04657.1;de=true;minCov=0;pc=0.9949
3	GeMoMa	exon	67088791	67089229	.	-	.	ID=nbis-exon-144734;Parent=PASSSERD04657.1;de=true;minCov=0;pc=0.9949
3	GeMoMa	exon	67092277	67092421	.	-	.	ID=nbis-exon-144735;Parent=PASSSERD04657.1;de=true;minCov=0;pc=0.9949
3	GeMoMa	CDS	67057727	67058967	.	-	2	ID=cds-132487;Parent=PASSSERD04657.1;ae=true;minCov=234;pc=1
3	GeMoMa	CDS	67061499	67061615	.	-	2	ID=cds-132486;Parent=PASSSERD04657.1;ae=true;de=true;minCov=213;pc=1
3	GeMoMa	CDS	67064006	67064174	.	-	0	ID=cds-132485;Parent=PASSSERD04657.1;ae=true;de=true;minCov=80;pc=1
3	GeMoMa	CDS	67064272	67064664	.	-	0	ID=cds-132484;Parent=PASSSERD04657.1;de=true;minCov=0;pc=0.9949
3	AnnotationFinalizer_	five_prime_UTR	67064665	67071476	.	-	.	ID=five_prime_utr-16845;Parent=PASSSERD04657.1
3	AnnotationFinalizer_	five_prime_UTR	67072663	67072891	.	-	.	ID=five_prime_utr-16844;Parent=PASSSERD04657.1
3	AnnotationFinalizer_	five_prime_UTR	67074358	67074501	.	-	.	ID=five_prime_utr-16843;Parent=PASSSERD04657.1
3	AnnotationFinalizer_	five_prime_UTR	67088791	67089229	.	-	.	ID=five_prime_utr-16842;Parent=PASSSERD04657.1
3	AnnotationFinalizer_	five_prime_UTR	67092277	67092421	.	-	.	ID=five_prime_utr-16841;Parent=PASSSERD04657.1
3	AnnotationFinalizer_	three_prime_UTR	67048144	67057726	.	-	.	ID=three_prime_utr-13740;Parent=PASSSERD04657.1
3	GeMoMa	mRNA	67048144	67092421	2804	-	.	ID=PASSSERD04657.2;Parent=PASSSERD04657;aa=567;avgCov=459.535;bestScore=2804;ce=4;evidence=1;iAA=0.9566;lpm=132;maxGap=8;maxScore=2954;minCov=0;minSplitReads=94;nps=0;oldID=montanus_rna-XM_039726635.1_R0;pAA=0.9618;prediction=0;raa=574;rce=4;ref-gene=montanus_gene-MFSD4B;start=M;stop=*;sumWeight=0.8;tae=1;tde=1;tie=1;tpc=0.9988
3	GeMoMa	exon	67048144	67058967	.	-	.	ID=nbis-exon-144736;Parent=PASSSERD04657.2;de=true;minCov=0;pc=0.9885
3	GeMoMa	exon	67061499	67061615	.	-	.	ID=nbis-exon-144737;Parent=PASSSERD04657.2;de=true;minCov=0;pc=0.9885
3	GeMoMa	exon	67064006	67064174	.	-	.	ID=nbis-exon-144738;Parent=PASSSERD04657.2;de=true;minCov=0;pc=0.9885
3	GeMoMa	exon	67064272	67071476	.	-	.	ID=nbis-exon-144739;Parent=PASSSERD04657.2;de=true;minCov=0;pc=0.9885
3	GeMoMa	exon	67072663	67072891	.	-	.	ID=nbis-exon-144740;Parent=PASSSERD04657.2;de=true;minCov=0;pc=0.9885
3	GeMoMa	exon	67074358	67074501	.	-	.	ID=nbis-exon-144741;Parent=PASSSERD04657.2;de=true;minCov=0;pc=0.9885
3	GeMoMa	exon	67088791	67089229	.	-	.	ID=nbis-exon-144742;Parent=PASSSERD04657.2;de=true;minCov=0;pc=0.9885
3	GeMoMa	exon	67092277	67092421	.	-	.	ID=nbis-exon-144743;Parent=PASSSERD04657.2;de=true;minCov=0;pc=0.9885
3	GeMoMa	CDS	67057727	67058967	.	-	2	ID=cds-132491;Parent=PASSSERD04657.2;ae=true;minCov=234;pc=1
3	GeMoMa	CDS	67061499	67061615	.	-	2	ID=cds-132490;Parent=PASSSERD04657.2;ae=true;de=true;minCov=213;pc=1
3	GeMoMa	CDS	67064006	67064174	.	-	0	ID=cds-132489;Parent=PASSSERD04657.2;ae=true;de=true;minCov=80;pc=1
3	GeMoMa	CDS	67064272	67064445	.	-	0	ID=cds-132488;Parent=PASSSERD04657.2;de=true;minCov=0;pc=0.9885
3	AnnotationFinalizer_	five_prime_UTR	67064446	67071476	.	-	.	ID=five_prime_utr-16850;Parent=PASSSERD04657.2
3	AnnotationFinalizer_	five_prime_UTR	67072663	67072891	.	-	.	ID=five_prime_utr-16849;Parent=PASSSERD04657.2
3	AnnotationFinalizer_	five_prime_UTR	67074358	67074501	.	-	.	ID=five_prime_utr-16848;Parent=PASSSERD04657.2
3	AnnotationFinalizer_	five_prime_UTR	67088791	67089229	.	-	.	ID=five_prime_utr-16847;Parent=PASSSERD04657.2
3	AnnotationFinalizer_	five_prime_UTR	67092277	67092421	.	-	.	ID=five_prime_utr-16846;Parent=PASSSERD04657.2
3	AnnotationFinalizer_	three_prime_UTR	67048144	67057726	.	-	.	ID=three_prime_utr-13741;Parent=PASSSERD04657.2
3	GAF	gene	67064377	67139860	.	-	.	ID=PASSSERD04658;combinedEvidence=4;complete=2;maxEvidence=4;maxTie=0.8;transcripts=2
3	GeMoMa	mRNA	67064377	67094224	1023	-	.	ID=PASSSERD04658.2;Parent=PASSSERD04658;aa=433;alternative="onychos_gene-SLC16A2,pyrgi_gene-SLC16A2";avgCov=1435.2325;bestScore=2188;ce=6;evidence=3;iAA=0.4729;lpm=21;maxGap=15;maxScore=2188;minCov=0;minSplitReads=0;nps=0;oldID=montanus_rna-XM_039731251.1_R1;pAA=0.6471;prediction=1;raa=421;rce=6;ref-gene=montanus_gene-SLC16A2;start=M;stop=*;sumWeight=2.8;tae=0.8;tde=0.8;tie=0.8;tpc=0.9992
3	GeMoMa	exon	67064377	67071476	.	-	.	ID=nbis-exon-144750;Parent=PASSSERD04658.2;de=false;minCov=0;pc=0.9906
3	GeMoMa	exon	67072663	67072891	.	-	.	ID=nbis-exon-144751;Parent=PASSSERD04658.2;de=false;minCov=0;pc=0.9906
3	GeMoMa	exon	67074358	67074501	.	-	.	ID=nbis-exon-144752;Parent=PASSSERD04658.2;de=false;minCov=0;pc=0.9906
3	GeMoMa	exon	67088791	67089229	.	-	.	ID=nbis-exon-144753;Parent=PASSSERD04658.2;de=false;minCov=0;pc=0.9906
3	GeMoMa	exon	67092277	67092421	.	-	.	ID=nbis-exon-144754;Parent=PASSSERD04658.2;de=false;minCov=0;pc=0.9906
3	GeMoMa	exon	67093936	67094224	.	-	.	ID=nbis-exon-144755;Parent=PASSSERD04658.2;de=false;minCov=0;pc=0.9906
3	GeMoMa	CDS	67071241	67071476	.	-	2	ID=cds-132503;Parent=PASSSERD04658.2;ae=true;minCov=2033;pc=1
3	GeMoMa	CDS	67072663	67072891	.	-	0	ID=cds-132502;Parent=PASSSERD04658.2;ae=true;de=true;minCov=1427;pc=1
3	GeMoMa	CDS	67074358	67074501	.	-	0	ID=cds-132501;Parent=PASSSERD04658.2;ae=true;de=true;minCov=1344;pc=1
3	GeMoMa	CDS	67088791	67089229	.	-	1	ID=cds-132500;Parent=PASSSERD04658.2;ae=true;de=true;minCov=1022;pc=1
3	GeMoMa	CDS	67092277	67092421	.	-	2	ID=cds-132499;Parent=PASSSERD04658.2;ae=false;de=true;minCov=679;pc=1
3	GeMoMa	CDS	67093936	67094041	.	-	0	ID=cds-132498;Parent=PASSSERD04658.2;de=false;minCov=0;pc=0.9906
3	AnnotationFinalizer_	five_prime_UTR	67094042	67094224	.	-	.	ID=five_prime_utr-16852;Parent=PASSSERD04658.2
3	AnnotationFinalizer_	three_prime_UTR	67064377	67071240	.	-	.	ID=three_prime_utr-13743;Parent=PASSSERD04658.2
3	GeMoMa	mRNA	67064377	67139860	2725	-	.	ID=PASSSERD04658.1;Parent=PASSSERD04658;aa=522;alternative="montanus_gene-SLC16A10,onychos_gene-SLC16A10,pyrgi_gene-SLC16A10";avgCov=1382.9745;bestScore=2725;ce=6;evidence=4;iAA=1;lpm=522;maxGap=0;maxScore=2725;minCov=664;minSplitReads=0;nps=0;oldID=passerold_transcript:ENSPDOT00000012187_R0;pAA=1;prediction=0;raa=522;rce=6;ref-gene=passerold_gene:ENSPDOG00000008196;start=M;stop=*;sumWeight=3.6;tae=0.8;tde=0.8;tie=0.8;tpc=1
3	GeMoMa	exon	67064377	67071476	.	-	.	ID=nbis-exon-144744;Parent=PASSSERD04658.1;de=false;minCov=664;pc=1
3	GeMoMa	exon	67072663	67072891	.	-	.	ID=nbis-exon-144745;Parent=PASSSERD04658.1;de=false;minCov=664;pc=1
3	GeMoMa	exon	67074358	67074501	.	-	.	ID=nbis-exon-144746;Parent=PASSSERD04658.1;de=false;minCov=664;pc=1
3	GeMoMa	exon	67088791	67089229	.	-	.	ID=nbis-exon-144747;Parent=PASSSERD04658.1;de=false;minCov=664;pc=1
3	GeMoMa	exon	67092277	67092421	.	-	.	ID=nbis-exon-144748;Parent=PASSSERD04658.1;de=false;minCov=664;pc=1
3	GeMoMa	exon	67138708	67139860	.	-	.	ID=nbis-exon-144749;Parent=PASSSERD04658.1;de=false;minCov=664;pc=1
3	GeMoMa	CDS	67071241	67071476	.	-	2	ID=cds-132497;Parent=PASSSERD04658.1;ae=true;minCov=2033;pc=1
3	GeMoMa	CDS	67072663	67072891	.	-	0	ID=cds-132496;Parent=PASSSERD04658.1;ae=true;de=true;minCov=1427;pc=1
3	GeMoMa	CDS	67074358	67074501	.	-	0	ID=cds-132495;Parent=PASSSERD04658.1;ae=true;de=true;minCov=1344;pc=1
3	GeMoMa	CDS	67088791	67089229	.	-	1	ID=cds-132494;Parent=PASSSERD04658.1;ae=true;de=true;minCov=1022;pc=1
3	GeMoMa	CDS	67092277	67092421	.	-	2	ID=cds-132493;Parent=PASSSERD04658.1;ae=false;de=true;minCov=679;pc=1
3	GeMoMa	CDS	67138708	67139080	.	-	0	ID=cds-132492;Parent=PASSSERD04658.1;de=false;minCov=664;pc=1
3	AnnotationFinalizer_	five_prime_UTR	67139081	67139860	.	-	.	ID=five_prime_utr-16851;Parent=PASSSERD04658.1
3	AnnotationFinalizer_	three_prime_UTR	67064377	67071240	.	-	.	ID=three_prime_utr-13742;Parent=PASSSERD04658.1
3	GAF	gene	67161835	67172940	.	-	.	ID=PASSSERD04659;combinedEvidence=4;complete=2;maxEvidence=4;maxTie=1.0;transcripts=2
3	GeMoMa	mRNA	67161835	67172940	1570	-	.	ID=PASSSERD04659.1;Parent=PASSSERD04659;aa=307;alternative="onychos_gene-RPF2,passerold_gene:ENSPDOG00000008209,pyrgi_gene-RPF2";avgCov=2403.519;bestScore=1570;ce=10;evidence=4;iAA=1;lpm=307;maxGap=0;maxScore=1570;minCov=415;minSplitReads=893;nps=0;oldID=montanus_rna-XM_039729180.1_R0;pAA=1;prediction=0;raa=307;rce=10;ref-gene=montanus_gene-RPF2;start=M;stop=*;sumWeight=3.6;tae=1;tde=1;tie=1;tpc=1
3	GeMoMa	exon	67161835	67162244	.	-	.	ID=nbis-exon-144756;Parent=PASSSERD04659.1;de=true;minCov=415;pc=1
3	GeMoMa	exon	67162374	67162518	.	-	.	ID=nbis-exon-144757;Parent=PASSSERD04659.1;de=true;minCov=415;pc=1
3	GeMoMa	exon	67163475	67163577	.	-	.	ID=nbis-exon-144758;Parent=PASSSERD04659.1;de=true;minCov=415;pc=1
3	GeMoMa	exon	67167704	67167803	.	-	.	ID=nbis-exon-144759;Parent=PASSSERD04659.1;de=true;minCov=415;pc=1
3	GeMoMa	exon	67168127	67168203	.	-	.	ID=nbis-exon-144760;Parent=PASSSERD04659.1;de=true;minCov=415;pc=1
3	GeMoMa	exon	67168296	67168377	.	-	.	ID=nbis-exon-144761;Parent=PASSSERD04659.1;de=true;minCov=415;pc=1
3	GeMoMa	exon	67170126	67170165	.	-	.	ID=nbis-exon-144762;Parent=PASSSERD04659.1;de=true;minCov=415;pc=1
3	GeMoMa	exon	67170767	67170804	.	-	.	ID=nbis-exon-144763;Parent=PASSSERD04659.1;de=true;minCov=415;pc=1
3	GeMoMa	exon	67171625	67171757	.	-	.	ID=nbis-exon-144764;Parent=PASSSERD04659.1;de=true;minCov=415;pc=1
3	GeMoMa	exon	67172823	67172940	.	-	.	ID=nbis-exon-144765;Parent=PASSSERD04659.1;de=true;minCov=415;pc=1
3	GeMoMa	CDS	67162065	67162244	.	-	0	ID=cds-132513;Parent=PASSSERD04659.1;ae=true;minCov=2027;pc=1
3	GeMoMa	CDS	67162374	67162518	.	-	1	ID=cds-132512;Parent=PASSSERD04659.1;ae=true;de=true;minCov=2807;pc=1
3	GeMoMa	CDS	67163475	67163577	.	-	2	ID=cds-132511;Parent=PASSSERD04659.1;ae=true;de=true;minCov=2569;pc=1
3	GeMoMa	CDS	67167704	67167803	.	-	0	ID=cds-132510;Parent=PASSSERD04659.1;ae=true;de=true;minCov=1943;pc=1
3	GeMoMa	CDS	67168127	67168203	.	-	2	ID=cds-132509;Parent=PASSSERD04659.1;ae=true;de=true;minCov=1840;pc=1
3	GeMoMa	CDS	67168296	67168377	.	-	0	ID=cds-132508;Parent=PASSSERD04659.1;ae=true;de=true;minCov=1981;pc=1
3	GeMoMa	CDS	67170126	67170165	.	-	1	ID=cds-132507;Parent=PASSSERD04659.1;ae=true;de=true;minCov=2078;pc=1
3	GeMoMa	CDS	67170767	67170804	.	-	0	ID=cds-132506;Parent=PASSSERD04659.1;ae=true;de=true;minCov=2165;pc=1
3	GeMoMa	CDS	67171625	67171757	.	-	1	ID=cds-132505;Parent=PASSSERD04659.1;ae=true;de=true;minCov=937;pc=1
3	GeMoMa	CDS	67172823	67172845	.	-	0	ID=cds-132504;Parent=PASSSERD04659.1;de=true;minCov=415;pc=1
3	AnnotationFinalizer_	five_prime_UTR	67172846	67172940	.	-	.	ID=five_prime_utr-16853;Parent=PASSSERD04659.1
3	AnnotationFinalizer_	three_prime_UTR	67161835	67162064	.	-	.	ID=three_prime_utr-13744;Parent=PASSSERD04659.1
3	GeMoMa	mRNA	67161835	67172940	1393	-	.	ID=PASSSERD04659.2;Parent=PASSSERD04659;aa=274;alternative="pyrgi_gene-RPF2";avgCov=2505.59;bestScore=1393;ce=9;evidence=2;iAA=0.9891;lpm=140;maxGap=0;maxScore=1408;minCov=1840;minSplitReads=1948;nps=0;oldID=onychos_rna-XM_041414897.1_R0;pAA=0.9891;prediction=0;raa=274;rce=9;ref-gene=onychos_gene-RPF2;start=M;stop=*;sumWeight=2.0;tae=1;tde=1;tie=1;tpc=1
3	GeMoMa	exon	67161835	67162244	.	-	.	ID=nbis-exon-144766;Parent=PASSSERD04659.2;de=true;minCov=2485;pc=1
3	GeMoMa	exon	67162374	67162518	.	-	.	ID=nbis-exon-144767;Parent=PASSSERD04659.2;de=true;minCov=2485;pc=1
3	GeMoMa	exon	67163475	67163577	.	-	.	ID=nbis-exon-144768;Parent=PASSSERD04659.2;de=true;minCov=2485;pc=1
3	GeMoMa	exon	67167704	67167803	.	-	.	ID=nbis-exon-144769;Parent=PASSSERD04659.2;de=true;minCov=2485;pc=1
3	GeMoMa	exon	67168127	67168203	.	-	.	ID=nbis-exon-144770;Parent=PASSSERD04659.2;de=true;minCov=2485;pc=1
3	GeMoMa	exon	67168296	67168377	.	-	.	ID=nbis-exon-144771;Parent=PASSSERD04659.2;de=true;minCov=2485;pc=1
3	GeMoMa	exon	67170126	67170165	.	-	.	ID=nbis-exon-144772;Parent=PASSSERD04659.2;de=true;minCov=2485;pc=1
3	GeMoMa	exon	67170767	67170804	.	-	.	ID=nbis-exon-144773;Parent=PASSSERD04659.2;de=true;minCov=2485;pc=1
3	GeMoMa	exon	67171625	67171757	.	-	.	ID=nbis-exon-144774;Parent=PASSSERD04659.2;de=true;minCov=2485;pc=1
3	GeMoMa	exon	67172823	67172940	.	-	.	ID=nbis-exon-144775;Parent=PASSSERD04659.2;de=true;minCov=2485;pc=1
3	GeMoMa	CDS	67162065	67162244	.	-	0	ID=cds-132522;Parent=PASSSERD04659.2;ae=true;minCov=2027;pc=1
3	GeMoMa	CDS	67162374	67162518	.	-	1	ID=cds-132521;Parent=PASSSERD04659.2;ae=true;de=true;minCov=2807;pc=1
3	GeMoMa	CDS	67163475	67163577	.	-	2	ID=cds-132520;Parent=PASSSERD04659.2;ae=true;de=true;minCov=2569;pc=1
3	GeMoMa	CDS	67167704	67167803	.	-	0	ID=cds-132519;Parent=PASSSERD04659.2;ae=true;de=true;minCov=1943;pc=1
3	GeMoMa	CDS	67168127	67168203	.	-	2	ID=cds-132518;Parent=PASSSERD04659.2;ae=true;de=true;minCov=1840;pc=1
3	GeMoMa	CDS	67168296	67168377	.	-	0	ID=cds-132517;Parent=PASSSERD04659.2;ae=true;de=true;minCov=1981;pc=1
3	GeMoMa	CDS	67170126	67170165	.	-	1	ID=cds-132516;Parent=PASSSERD04659.2;ae=true;de=true;minCov=2078;pc=1
3	GeMoMa	CDS	67170767	67170804	.	-	0	ID=cds-132515;Parent=PASSSERD04659.2;ae=true;de=true;minCov=2165;pc=1
3	GeMoMa	CDS	67171625	67171681	.	-	0	ID=cds-132514;Parent=PASSSERD04659.2;de=true;minCov=2485;pc=1
3	AnnotationFinalizer_	five_prime_UTR	67171682	67171757	.	-	.	ID=five_prime_utr-16855;Parent=PASSSERD04659.2
3	AnnotationFinalizer_	five_prime_UTR	67172823	67172940	.	-	.	ID=five_prime_utr-16854;Parent=PASSSERD04659.2
3	AnnotationFinalizer_	three_prime_UTR	67161835	67162064	.	-	.	ID=three_prime_utr-13745;Parent=PASSSERD04659.2
3	GAF	gene	67174721	67181363	.	-	.	ID=PASSSERD04660;combinedEvidence=4;complete=3;maxEvidence=3;maxTie=1.0;transcripts=3
3	GeMoMa	mRNA	67174721	67181363	1111	-	.	ID=PASSSERD04660.1;Parent=PASSSERD04660;aa=223;alternative="onychos_gene-GTF3C6,pyrgi_gene-GTF3C6";avgCov=378.3079;bestScore=1111;ce=6;evidence=3;iAA=0.9776;lpm=187;maxGap=1;maxScore=1141;minCov=46;minSplitReads=100;nps=0;oldID=montanus_rna-XM_039729192.1_R0;pAA=0.9865;prediction=0;raa=222;rce=6;ref-gene=montanus_gene-GTF3C6;start=M;stop=*;sumWeight=2.8;tae=1;tde=1;tie=1;tpc=1
3	GeMoMa	exon	67174721	67175367	.	-	.	ID=nbis-exon-144776;Parent=PASSSERD04660.1;de=true;minCov=46;pc=1
3	GeMoMa	exon	67176870	67176983	.	-	.	ID=nbis-exon-144777;Parent=PASSSERD04660.1;de=true;minCov=46;pc=1
3	GeMoMa	exon	67177117	67177161	.	-	.	ID=nbis-exon-144778;Parent=PASSSERD04660.1;de=true;minCov=46;pc=1
3	GeMoMa	exon	67177715	67177778	.	-	.	ID=nbis-exon-144779;Parent=PASSSERD04660.1;de=true;minCov=46;pc=1
3	GeMoMa	exon	67180048	67180128	.	-	.	ID=nbis-exon-144780;Parent=PASSSERD04660.1;de=true;minCov=46;pc=1
3	GeMoMa	exon	67181120	67181283	.	-	.	ID=nbis-exon-144781;Parent=PASSSERD04660.1;de=true;minCov=46;pc=1
3	GeMoMa	exon	67181335	67181363	.	-	.	ID=nbis-exon-144782;Parent=PASSSERD04660.1;de=true;minCov=46;pc=1
3	GeMoMa	CDS	67175072	67175367	.	-	2	ID=cds-132528;Parent=PASSSERD04660.1;ae=true;minCov=299;pc=1
3	GeMoMa	CDS	67176870	67176983	.	-	2	ID=cds-132527;Parent=PASSSERD04660.1;ae=true;de=true;minCov=102;pc=1
3	GeMoMa	CDS	67177117	67177161	.	-	2	ID=cds-132526;Parent=PASSSERD04660.1;ae=true;de=true;minCov=409;pc=1
3	GeMoMa	CDS	67177715	67177778	.	-	0	ID=cds-132525;Parent=PASSSERD04660.1;ae=true;de=true;minCov=411;pc=1
3	GeMoMa	CDS	67180048	67180128	.	-	0	ID=cds-132524;Parent=PASSSERD04660.1;ae=true;de=true;minCov=167;pc=1
3	GeMoMa	CDS	67181120	67181188	.	-	0	ID=cds-132523;Parent=PASSSERD04660.1;de=true;minCov=46;pc=1
3	AnnotationFinalizer_	five_prime_UTR	67181189	67181283	.	-	.	ID=five_prime_utr-16857;Parent=PASSSERD04660.1
3	AnnotationFinalizer_	five_prime_UTR	67181335	67181363	.	-	.	ID=five_prime_utr-16856;Parent=PASSSERD04660.1
3	AnnotationFinalizer_	three_prime_UTR	67174721	67175071	.	-	.	ID=three_prime_utr-13746;Parent=PASSSERD04660.1
3	GeMoMa	mRNA	67174721	67181363	1107	-	.	ID=PASSSERD04660.2;Parent=PASSSERD04660;aa=222;alternative="onychos_gene-GTF3C6,pyrgi_gene-GTF3C6";avgCov=379.5511;bestScore=1107;ce=6;evidence=3;iAA=0.9775;lpm=186;maxGap=1;maxScore=1137;minCov=46;minSplitReads=147;nps=0;oldID=montanus_rna-XM_039729199.1_R0;pAA=0.9865;prediction=0;raa=221;rce=6;ref-gene=montanus_gene-GTF3C6;start=M;stop=*;sumWeight=2.8;tae=1;tde=1;tie=1;tpc=1
3	GeMoMa	exon	67174721	67175367	.	-	.	ID=nbis-exon-144783;Parent=PASSSERD04660.2;de=true;minCov=46;pc=1
3	GeMoMa	exon	67176870	67176980	.	-	.	ID=nbis-exon-144784;Parent=PASSSERD04660.2;de=true;minCov=46;pc=1
3	GeMoMa	exon	67177117	67177161	.	-	.	ID=nbis-exon-144785;Parent=PASSSERD04660.2;de=true;minCov=46;pc=1
3	GeMoMa	exon	67177715	67177778	.	-	.	ID=nbis-exon-144786;Parent=PASSSERD04660.2;de=true;minCov=46;pc=1
3	GeMoMa	exon	67180048	67180128	.	-	.	ID=nbis-exon-144787;Parent=PASSSERD04660.2;de=true;minCov=46;pc=1
3	GeMoMa	exon	67181120	67181283	.	-	.	ID=nbis-exon-144788;Parent=PASSSERD04660.2;de=true;minCov=46;pc=1
3	GeMoMa	exon	67181335	67181363	.	-	.	ID=nbis-exon-144789;Parent=PASSSERD04660.2;de=true;minCov=46;pc=1
3	GeMoMa	CDS	67175072	67175367	.	-	2	ID=cds-132534;Parent=PASSSERD04660.2;ae=true;minCov=299;pc=1
3	GeMoMa	CDS	67176870	67176980	.	-	2	ID=cds-132533;Parent=PASSSERD04660.2;ae=true;de=true;minCov=413;pc=1
3	GeMoMa	CDS	67177117	67177161	.	-	2	ID=cds-132532;Parent=PASSSERD04660.2;ae=true;de=true;minCov=409;pc=1
3	GeMoMa	CDS	67177715	67177778	.	-	0	ID=cds-132531;Parent=PASSSERD04660.2;ae=true;de=true;minCov=411;pc=1
3	GeMoMa	CDS	67180048	67180128	.	-	0	ID=cds-132530;Parent=PASSSERD04660.2;ae=true;de=true;minCov=167;pc=1
3	GeMoMa	CDS	67181120	67181188	.	-	0	ID=cds-132529;Parent=PASSSERD04660.2;de=true;minCov=46;pc=1
3	AnnotationFinalizer_	five_prime_UTR	67181189	67181283	.	-	.	ID=five_prime_utr-16859;Parent=PASSSERD04660.2
3	AnnotationFinalizer_	five_prime_UTR	67181335	67181363	.	-	.	ID=five_prime_utr-16858;Parent=PASSSERD04660.2
3	AnnotationFinalizer_	three_prime_UTR	67174721	67175071	.	-	.	ID=three_prime_utr-13747;Parent=PASSSERD04660.2
3	GeMoMa	mRNA	67174721	67181363	1013	-	.	ID=PASSSERD04660.3;Parent=PASSSERD04660;aa=195;avgCov=416.4786;bestScore=1013;ce=5;evidence=1;iAA=1;lpm=195;maxGap=0;maxScore=1013;minCov=212;minSplitReads=260;nps=0;oldID=passerold_transcript:ENSPDOT00000012237_R0;pAA=1;prediction=0;raa=195;rce=5;ref-gene=passerold_gene:ENSPDOG00000008231;start=M;stop=*;sumWeight=0.8;tae=1;tde=1;tie=1;tpc=1
3	GeMoMa	exon	67174721	67175367	.	-	.	ID=nbis-exon-144790;Parent=PASSSERD04660.3;de=true;minCov=212;pc=1
3	GeMoMa	exon	67176870	67176980	.	-	.	ID=nbis-exon-144791;Parent=PASSSERD04660.3;de=true;minCov=212;pc=1
3	GeMoMa	exon	67177117	67177161	.	-	.	ID=nbis-exon-144792;Parent=PASSSERD04660.3;de=true;minCov=212;pc=1
3	GeMoMa	exon	67177715	67177778	.	-	.	ID=nbis-exon-144793;Parent=PASSSERD04660.3;de=true;minCov=212;pc=1
3	GeMoMa	exon	67180048	67180128	.	-	.	ID=nbis-exon-144794;Parent=PASSSERD04660.3;de=true;minCov=212;pc=1
3	GeMoMa	exon	67181120	67181283	.	-	.	ID=nbis-exon-144795;Parent=PASSSERD04660.3;de=true;minCov=212;pc=1
3	GeMoMa	exon	67181335	67181363	.	-	.	ID=nbis-exon-144796;Parent=PASSSERD04660.3;de=true;minCov=212;pc=1
3	GeMoMa	CDS	67175072	67175367	.	-	2	ID=cds-132539;Parent=PASSSERD04660.3;ae=true;minCov=299;pc=1
3	GeMoMa	CDS	67176870	67176980	.	-	2	ID=cds-132538;Parent=PASSSERD04660.3;ae=true;de=true;minCov=413;pc=1
3	GeMoMa	CDS	67177117	67177161	.	-	2	ID=cds-132537;Parent=PASSSERD04660.3;ae=true;de=true;minCov=409;pc=1
3	GeMoMa	CDS	67177715	67177778	.	-	0	ID=cds-132536;Parent=PASSSERD04660.3;ae=true;de=true;minCov=411;pc=1
3	GeMoMa	CDS	67180048	67180116	.	-	0	ID=cds-132535;Parent=PASSSERD04660.3;de=true;minCov=212;pc=1
3	AnnotationFinalizer_	five_prime_UTR	67180117	67180128	.	-	.	ID=five_prime_utr-16862;Parent=PASSSERD04660.3
3	AnnotationFinalizer_	five_prime_UTR	67181120	67181283	.	-	.	ID=five_prime_utr-16861;Parent=PASSSERD04660.3
3	AnnotationFinalizer_	five_prime_UTR	67181335	67181363	.	-	.	ID=five_prime_utr-16860;Parent=PASSSERD04660.3
3	AnnotationFinalizer_	three_prime_UTR	67174721	67175071	.	-	.	ID=three_prime_utr-13748;Parent=PASSSERD04660.3
3	GAF	gene	67197174	67216328	.	-	.	ID=PASSSERD04661;combinedEvidence=4;complete=1;maxEvidence=4;maxTie=1.0;transcripts=1
3	GeMoMa	mRNA	67197174	67216328	1801	-	.	ID=PASSSERD04661.1;Parent=PASSSERD04661;aa=342;alternative="onychos_gene-AMD1,passerold_gene:ENSPDOG00000008243,pyrgi_gene-AMD1";avgCov=3302.2212;bestScore=1801;ce=9;evidence=4;iAA=1;lpm=342;maxGap=0;maxScore=1801;minCov=2032;minSplitReads=2263;nps=0;oldID=montanus_rna-XM_039726488.1_R0;pAA=1;prediction=0;raa=342;rce=9;ref-gene=montanus_gene-AMD1;start=M;stop=*;sumWeight=3.6;tae=1;tde=1;tie=1;tpc=1
3	GeMoMa	exon	67197174	67200561	.	-	.	ID=nbis-exon-144797;Parent=PASSSERD04661.1;de=true;minCov=2032;pc=1
3	GeMoMa	exon	67201521	67201676	.	-	.	ID=nbis-exon-144798;Parent=PASSSERD04661.1;de=true;minCov=2032;pc=1
3	GeMoMa	exon	67201764	67201856	.	-	.	ID=nbis-exon-144799;Parent=PASSSERD04661.1;de=true;minCov=2032;pc=1
3	GeMoMa	exon	67202854	67202998	.	-	.	ID=nbis-exon-144800;Parent=PASSSERD04661.1;de=true;minCov=2032;pc=1
3	GeMoMa	exon	67203084	67203126	.	-	.	ID=nbis-exon-144801;Parent=PASSSERD04661.1;de=true;minCov=2032;pc=1
3	GeMoMa	exon	67203947	67204049	.	-	.	ID=nbis-exon-144802;Parent=PASSSERD04661.1;de=true;minCov=2032;pc=1
3	GeMoMa	exon	67204509	67204635	.	-	.	ID=nbis-exon-144803;Parent=PASSSERD04661.1;de=true;minCov=2032;pc=1
3	GeMoMa	exon	67205904	67205990	.	-	.	ID=nbis-exon-144804;Parent=PASSSERD04661.1;de=true;minCov=2032;pc=1
3	GeMoMa	exon	67215779	67216328	.	-	.	ID=nbis-exon-144805;Parent=PASSSERD04661.1;de=true;minCov=2032;pc=1
3	GeMoMa	CDS	67200421	67200561	.	-	0	ID=cds-132548;Parent=PASSSERD04661.1;ae=true;minCov=3864;pc=1
3	GeMoMa	CDS	67201521	67201676	.	-	0	ID=cds-132547;Parent=PASSSERD04661.1;ae=true;de=true;minCov=3686;pc=1
3	GeMoMa	CDS	67201764	67201856	.	-	0	ID=cds-132546;Parent=PASSSERD04661.1;ae=true;de=true;minCov=3402;pc=1
3	GeMoMa	CDS	67202854	67202998	.	-	1	ID=cds-132545;Parent=PASSSERD04661.1;ae=true;de=true;minCov=3172;pc=1
3	GeMoMa	CDS	67203084	67203126	.	-	2	ID=cds-132544;Parent=PASSSERD04661.1;ae=true;de=true;minCov=2897;pc=1
3	GeMoMa	CDS	67203947	67204049	.	-	0	ID=cds-132543;Parent=PASSSERD04661.1;ae=true;de=true;minCov=2761;pc=1
3	GeMoMa	CDS	67204509	67204635	.	-	1	ID=cds-132542;Parent=PASSSERD04661.1;ae=true;de=true;minCov=2627;pc=1
3	GeMoMa	CDS	67205904	67205990	.	-	1	ID=cds-132541;Parent=PASSSERD04661.1;ae=true;de=true;minCov=2259;pc=1
3	GeMoMa	CDS	67215779	67215909	.	-	0	ID=cds-132540;Parent=PASSSERD04661.1;de=true;minCov=2032;pc=1
3	AnnotationFinalizer_	five_prime_UTR	67215910	67216328	.	-	.	ID=five_prime_utr-16863;Parent=PASSSERD04661.1
3	AnnotationFinalizer_	three_prime_UTR	67197174	67200420	.	-	.	ID=three_prime_utr-13749;Parent=PASSSERD04661.1
3	GAF	gene	67246496	67368166	.	+	.	ID=PASSSERD04662;combinedEvidence=4;complete=3;maxEvidence=4;maxTie=0.8571;transcripts=3
3	GeMoMa	mRNA	67246496	67368166	2416	+	.	ID=PASSSERD04662.1;Parent=PASSSERD04662;aa=478;alternative="montanus_gene-CDK8,onychos_gene-CDK8,passerold_gene:ENSPDOG00000006464,pyrgi_gene-CDK19,pyrgi_gene-CDK8";avgCov=451.9156;bestScore=2416;ce=13;evidence=4;iAA=0.9304;lpm=459;maxGap=9;maxScore=2664;minCov=29;minSplitReads=0;nps=0;oldID=onychos_rna-XM_041414840.1_R0;pAA=0.9384;prediction=0;raa=503;rce=13;ref-gene=onychos_gene-CDK19;start=M;stop=*;sumWeight=3.6;tae=0.6667;tde=0.75;tie=0.6667;tpc=1
3	GeMoMa	exon	67246496	67246670	.	+	.	ID=nbis-exon-144806;Parent=PASSSERD04662.1;de=false;minCov=29;pc=1
3	GeMoMa	exon	67265337	67265412	.	+	.	ID=nbis-exon-144807;Parent=PASSSERD04662.1;de=false;minCov=29;pc=1
3	GeMoMa	exon	67290823	67290933	.	+	.	ID=nbis-exon-144808;Parent=PASSSERD04662.1;de=false;minCov=29;pc=1
3	GeMoMa	exon	67301079	67301219	.	+	.	ID=nbis-exon-144809;Parent=PASSSERD04662.1;de=false;minCov=29;pc=1
3	GeMoMa	exon	67329685	67329742	.	+	.	ID=nbis-exon-144810;Parent=PASSSERD04662.1;de=false;minCov=29;pc=1
3	GeMoMa	exon	67330987	67331118	.	+	.	ID=nbis-exon-144811;Parent=PASSSERD04662.1;de=false;minCov=29;pc=1
3	GeMoMa	exon	67346387	67346530	.	+	.	ID=nbis-exon-144812;Parent=PASSSERD04662.1;de=false;minCov=29;pc=1
3	GeMoMa	exon	67346792	67346861	.	+	.	ID=nbis-exon-144813;Parent=PASSSERD04662.1;de=false;minCov=29;pc=1
3	GeMoMa	exon	67348039	67348111	.	+	.	ID=nbis-exon-144814;Parent=PASSSERD04662.1;de=false;minCov=29;pc=1
3	GeMoMa	exon	67351786	67351883	.	+	.	ID=nbis-exon-144815;Parent=PASSSERD04662.1;de=false;minCov=29;pc=1
3	GeMoMa	exon	67353373	67353451	.	+	.	ID=nbis-exon-144816;Parent=PASSSERD04662.1;de=false;minCov=29;pc=1
3	GeMoMa	exon	67357915	67358181	.	+	.	ID=nbis-exon-144817;Parent=PASSSERD04662.1;de=false;minCov=29;pc=1
3	GeMoMa	exon	67361003	67365647	.	+	.	ID=nbis-exon-144818;Parent=PASSSERD04662.1;de=false;minCov=29;pc=1
3	GeMoMa	exon	67367934	67368166	.	+	.	ID=nbis-exon-144819;Parent=PASSSERD04662.1;de=false;minCov=29;pc=1
3	GeMoMa	CDS	67246618	67246670	.	+	0	ID=cds-132549;Parent=PASSSERD04662.1;de=false;minCov=29;pc=1
3	GeMoMa	CDS	67265337	67265412	.	+	1	ID=cds-132550;Parent=PASSSERD04662.1;ae=false;de=false;minCov=58;pc=1
3	GeMoMa	CDS	67290823	67290933	.	+	0	ID=cds-132551;Parent=PASSSERD04662.1;ae=false;de=true;minCov=281;pc=1
3	GeMoMa	CDS	67301079	67301219	.	+	0	ID=cds-132552;Parent=PASSSERD04662.1;ae=true;de=true;minCov=389;pc=1
3	GeMoMa	CDS	67329685	67329742	.	+	0	ID=cds-132553;Parent=PASSSERD04662.1;ae=false;de=true;minCov=365;pc=1
3	GeMoMa	CDS	67330987	67331118	.	+	2	ID=cds-132554;Parent=PASSSERD04662.1;ae=true;de=false;minCov=367;pc=1
3	GeMoMa	CDS	67346387	67346530	.	+	2	ID=cds-132555;Parent=PASSSERD04662.1;ae=false;de=true;minCov=488;pc=1
3	GeMoMa	CDS	67346792	67346861	.	+	2	ID=cds-132556;Parent=PASSSERD04662.1;ae=true;de=true;minCov=582;pc=1
3	GeMoMa	CDS	67348039	67348111	.	+	1	ID=cds-132557;Parent=PASSSERD04662.1;ae=true;de=true;minCov=535;pc=1
3	GeMoMa	CDS	67351786	67351883	.	+	0	ID=cds-132558;Parent=PASSSERD04662.1;ae=true;de=true;minCov=462;pc=1
3	GeMoMa	CDS	67353373	67353451	.	+	1	ID=cds-132559;Parent=PASSSERD04662.1;ae=true;de=true;minCov=360;pc=1
3	GeMoMa	CDS	67357915	67358181	.	+	0	ID=cds-132560;Parent=PASSSERD04662.1;ae=true;de=true;minCov=355;pc=1
3	GeMoMa	CDS	67361003	67361134	.	+	0	ID=cds-132561;Parent=PASSSERD04662.1;ae=true;minCov=537;pc=1
3	AnnotationFinalizer_	five_prime_UTR	67246496	67246617	.	+	.	ID=five_prime_utr-16864;Parent=PASSSERD04662.1
3	AnnotationFinalizer_	three_prime_UTR	67361135	67365647	.	+	.	ID=three_prime_utr-13750;Parent=PASSSERD04662.1
3	AnnotationFinalizer_	three_prime_UTR	67367934	67368166	.	+	.	ID=three_prime_utr-13751;Parent=PASSSERD04662.1
3	GeMoMa	mRNA	67246496	67368166	1536	+	.	ID=PASSSERD04662.3;Parent=PASSSERD04662;aa=430;alternative="passerold_gene:ENSPDOG00000006464,pyrgi_gene-CDK8";avgCov=439.6574;bestScore=2246;ce=12;evidence=3;iAA=0.6923;lpm=96;maxGap=23;maxScore=2246;minCov=29;minSplitReads=0;nps=0;oldID=montanus_rna-XM_039718518.1_R1;pAA=0.7604;prediction=1;raa=417;rce=12;ref-gene=montanus_gene-CDK8;start=M;stop=*;sumWeight=2.6;tae=0.7273;tde=0.7273;tie=0.6364;tpc=1
3	GeMoMa	exon	67246496	67246670	.	+	.	ID=nbis-exon-144830;Parent=PASSSERD04662.3;de=false;minCov=29;pc=1
3	GeMoMa	exon	67265337	67265412	.	+	.	ID=nbis-exon-144831;Parent=PASSSERD04662.3;de=false;minCov=29;pc=1
3	GeMoMa	exon	67290823	67290933	.	+	.	ID=nbis-exon-144832;Parent=PASSSERD04662.3;de=false;minCov=29;pc=1
3	GeMoMa	exon	67301079	67301219	.	+	.	ID=nbis-exon-144833;Parent=PASSSERD04662.3;de=false;minCov=29;pc=1
3	GeMoMa	exon	67329685	67329742	.	+	.	ID=nbis-exon-144834;Parent=PASSSERD04662.3;de=false;minCov=29;pc=1
3	GeMoMa	exon	67330987	67331118	.	+	.	ID=nbis-exon-144835;Parent=PASSSERD04662.3;de=false;minCov=29;pc=1
3	GeMoMa	exon	67346792	67346861	.	+	.	ID=nbis-exon-144836;Parent=PASSSERD04662.3;de=false;minCov=29;pc=1
3	GeMoMa	exon	67348039	67348111	.	+	.	ID=nbis-exon-144837;Parent=PASSSERD04662.3;de=false;minCov=29;pc=1
3	GeMoMa	exon	67351786	67351883	.	+	.	ID=nbis-exon-144838;Parent=PASSSERD04662.3;de=false;minCov=29;pc=1
3	GeMoMa	exon	67353373	67353451	.	+	.	ID=nbis-exon-144839;Parent=PASSSERD04662.3;de=false;minCov=29;pc=1
3	GeMoMa	exon	67357915	67358181	.	+	.	ID=nbis-exon-144840;Parent=PASSSERD04662.3;de=false;minCov=29;pc=1
3	GeMoMa	exon	67361003	67365647	.	+	.	ID=nbis-exon-144841;Parent=PASSSERD04662.3;de=false;minCov=29;pc=1
3	GeMoMa	exon	67367934	67368166	.	+	.	ID=nbis-exon-144842;Parent=PASSSERD04662.3;de=false;minCov=29;pc=1
3	GeMoMa	CDS	67246618	67246670	.	+	0	ID=cds-132570;Parent=PASSSERD04662.3;de=false;minCov=29;pc=1
3	GeMoMa	CDS	67265337	67265412	.	+	1	ID=cds-132571;Parent=PASSSERD04662.3;ae=false;de=false;minCov=58;pc=1
3	GeMoMa	CDS	67290823	67290933	.	+	0	ID=cds-132572;Parent=PASSSERD04662.3;ae=false;de=true;minCov=281;pc=1
3	GeMoMa	CDS	67301079	67301219	.	+	0	ID=cds-132573;Parent=PASSSERD04662.3;ae=true;de=true;minCov=389;pc=1
3	GeMoMa	CDS	67329685	67329742	.	+	0	ID=cds-132574;Parent=PASSSERD04662.3;ae=false;de=true;minCov=365;pc=1
3	GeMoMa	CDS	67330987	67331118	.	+	2	ID=cds-132575;Parent=PASSSERD04662.3;ae=true;de=false;minCov=367;pc=1
3	GeMoMa	CDS	67346792	67346861	.	+	2	ID=cds-132576;Parent=PASSSERD04662.3;ae=true;de=true;minCov=582;pc=1
3	GeMoMa	CDS	67348039	67348111	.	+	1	ID=cds-132577;Parent=PASSSERD04662.3;ae=true;de=true;minCov=535;pc=1
3	GeMoMa	CDS	67351786	67351883	.	+	0	ID=cds-132578;Parent=PASSSERD04662.3;ae=true;de=true;minCov=462;pc=1
3	GeMoMa	CDS	67353373	67353451	.	+	1	ID=cds-132579;Parent=PASSSERD04662.3;ae=true;de=true;minCov=360;pc=1
3	GeMoMa	CDS	67357915	67358181	.	+	0	ID=cds-132580;Parent=PASSSERD04662.3;ae=true;de=true;minCov=355;pc=1
3	GeMoMa	CDS	67361003	67361134	.	+	0	ID=cds-132581;Parent=PASSSERD04662.3;ae=true;minCov=537;pc=1
3	AnnotationFinalizer_	five_prime_UTR	67246496	67246617	.	+	.	ID=five_prime_utr-16867;Parent=PASSSERD04662.3
3	AnnotationFinalizer_	three_prime_UTR	67361135	67365647	.	+	.	ID=three_prime_utr-13754;Parent=PASSSERD04662.3
3	AnnotationFinalizer_	three_prime_UTR	67367934	67368166	.	+	.	ID=three_prime_utr-13755;Parent=PASSSERD04662.3
3	GeMoMa	mRNA	67329645	67368166	1150	+	.	ID=PASSSERD04662.2;Parent=PASSSERD04662;aa=330;alternative="onychos_gene-CDK8,pyrgi_gene-CDK8";avgCov=505.5394;bestScore=1593;ce=8;evidence=3;iAA=0.6939;lpm=73;maxGap=23;maxScore=1593;minCov=355;minSplitReads=0;nps=0;oldID=montanus_rna-XM_039718521.1_R1;pAA=0.7727;prediction=1;raa=292;rce=8;ref-gene=montanus_gene-CDK8;start=M;stop=*;sumWeight=2.8;tae=0.8571;tde=0.8571;tie=0.8571;tpc=1
3	GeMoMa	exon	67329645	67329742	.	+	.	ID=nbis-exon-144820;Parent=PASSSERD04662.2;de=false;minCov=367;pc=1
3	GeMoMa	exon	67330987	67331118	.	+	.	ID=nbis-exon-144821;Parent=PASSSERD04662.2;de=false;minCov=367;pc=1
3	GeMoMa	exon	67346387	67346530	.	+	.	ID=nbis-exon-144822;Parent=PASSSERD04662.2;de=false;minCov=367;pc=1
3	GeMoMa	exon	67346792	67346861	.	+	.	ID=nbis-exon-144823;Parent=PASSSERD04662.2;de=false;minCov=367;pc=1
3	GeMoMa	exon	67348039	67348111	.	+	.	ID=nbis-exon-144824;Parent=PASSSERD04662.2;de=false;minCov=367;pc=1
3	GeMoMa	exon	67351786	67351883	.	+	.	ID=nbis-exon-144825;Parent=PASSSERD04662.2;de=false;minCov=367;pc=1
3	GeMoMa	exon	67353373	67353451	.	+	.	ID=nbis-exon-144826;Parent=PASSSERD04662.2;de=false;minCov=367;pc=1
3	GeMoMa	exon	67357915	67358181	.	+	.	ID=nbis-exon-144827;Parent=PASSSERD04662.2;de=false;minCov=367;pc=1
3	GeMoMa	exon	67361003	67365647	.	+	.	ID=nbis-exon-144828;Parent=PASSSERD04662.2;de=false;minCov=367;pc=1
3	GeMoMa	exon	67367934	67368166	.	+	.	ID=nbis-exon-144829;Parent=PASSSERD04662.2;de=false;minCov=367;pc=1
3	GeMoMa	CDS	67330992	67331118	.	+	0	ID=cds-132562;Parent=PASSSERD04662.2;de=false;minCov=367;pc=1
3	GeMoMa	CDS	67346387	67346530	.	+	2	ID=cds-132563;Parent=PASSSERD04662.2;ae=false;de=true;minCov=488;pc=1
3	GeMoMa	CDS	67346792	67346861	.	+	2	ID=cds-132564;Parent=PASSSERD04662.2;ae=true;de=true;minCov=582;pc=1
3	GeMoMa	CDS	67348039	67348111	.	+	1	ID=cds-132565;Parent=PASSSERD04662.2;ae=true;de=true;minCov=535;pc=1
3	GeMoMa	CDS	67351786	67351883	.	+	0	ID=cds-132566;Parent=PASSSERD04662.2;ae=true;de=true;minCov=462;pc=1
3	GeMoMa	CDS	67353373	67353451	.	+	1	ID=cds-132567;Parent=PASSSERD04662.2;ae=true;de=true;minCov=360;pc=1
3	GeMoMa	CDS	67357915	67358181	.	+	0	ID=cds-132568;Parent=PASSSERD04662.2;ae=true;de=true;minCov=355;pc=1
3	GeMoMa	CDS	67361003	67361134	.	+	0	ID=cds-132569;Parent=PASSSERD04662.2;ae=true;minCov=537;pc=1
3	AnnotationFinalizer_	five_prime_UTR	67329645	67329742	.	+	.	ID=five_prime_utr-16865;Parent=PASSSERD04662.2
3	AnnotationFinalizer_	five_prime_UTR	67330987	67330991	.	+	.	ID=five_prime_utr-16866;Parent=PASSSERD04662.2
3	AnnotationFinalizer_	three_prime_UTR	67361135	67365647	.	+	.	ID=three_prime_utr-13752;Parent=PASSSERD04662.2
3	AnnotationFinalizer_	three_prime_UTR	67367934	67368166	.	+	.	ID=three_prime_utr-13753;Parent=PASSSERD04662.2
3	GAF	gene	67394867	67430483	.	+	.	ID=PASSSERD04663;combinedEvidence=4;complete=2;maxEvidence=4;maxTie=1.0;transcripts=2
3	GeMoMa	mRNA	67394867	67430483	3051	+	.	ID=PASSSERD04663.1;Parent=PASSSERD04663;aa=582;alternative="montanus_gene-SLC22A16,onychos_gene-SLC22A16,pyrgi_gene-SLC22A16";avgCov=325.8001;bestScore=3051;ce=8;evidence=4;iAA=1;lpm=582;maxGap=0;maxScore=3051;minCov=158;minSplitReads=0;nps=0;oldID=passerold_transcript:ENSPDOT00000012418_R0;pAA=1;prediction=0;raa=582;rce=8;ref-gene=passerold_gene:ENSPDOG00000008360;start=M;stop=*;sumWeight=3.6;tae=0.8571;tde=1;tie=0.8571;tpc=1
3	GeMoMa	exon	67394867	67395001	.	+	.	ID=nbis-exon-144843;Parent=PASSSERD04663.1;de=true;minCov=195;pc=1
3	GeMoMa	exon	67411946	67412422	.	+	.	ID=nbis-exon-144844;Parent=PASSSERD04663.1;de=true;minCov=195;pc=1
3	GeMoMa	exon	67414935	67415052	.	+	.	ID=nbis-exon-144845;Parent=PASSSERD04663.1;de=true;minCov=195;pc=1
3	GeMoMa	exon	67416922	67417471	.	+	.	ID=nbis-exon-144846;Parent=PASSSERD04663.1;de=true;minCov=195;pc=1
3	GeMoMa	exon	67419344	67419471	.	+	.	ID=nbis-exon-144847;Parent=PASSSERD04663.1;de=true;minCov=195;pc=1
3	GeMoMa	exon	67419864	67419973	.	+	.	ID=nbis-exon-144848;Parent=PASSSERD04663.1;de=true;minCov=195;pc=1
3	GeMoMa	exon	67420456	67420555	.	+	.	ID=nbis-exon-144849;Parent=PASSSERD04663.1;de=true;minCov=195;pc=1
3	GeMoMa	exon	67425596	67430483	.	+	.	ID=nbis-exon-144850;Parent=PASSSERD04663.1;de=true;minCov=195;pc=1
3	GeMoMa	CDS	67394952	67395001	.	+	0	ID=cds-132582;Parent=PASSSERD04663.1;de=true;minCov=195;pc=1
3	GeMoMa	CDS	67411946	67412422	.	+	1	ID=cds-132583;Parent=PASSSERD04663.1;ae=false;de=true;minCov=263;pc=1
3	GeMoMa	CDS	67414935	67415052	.	+	1	ID=cds-132584;Parent=PASSSERD04663.1;ae=true;de=true;minCov=303;pc=1
3	GeMoMa	CDS	67416922	67417471	.	+	0	ID=cds-132585;Parent=PASSSERD04663.1;ae=true;de=true;minCov=321;pc=1
3	GeMoMa	CDS	67419344	67419471	.	+	2	ID=cds-132586;Parent=PASSSERD04663.1;ae=true;de=true;minCov=158;pc=1
3	GeMoMa	CDS	67419864	67419973	.	+	0	ID=cds-132587;Parent=PASSSERD04663.1;ae=true;de=true;minCov=211;pc=1
3	GeMoMa	CDS	67420456	67420555	.	+	1	ID=cds-132588;Parent=PASSSERD04663.1;ae=true;de=true;minCov=221;pc=1
3	GeMoMa	CDS	67425596	67425808	.	+	0	ID=cds-132589;Parent=PASSSERD04663.1;ae=true;minCov=257;pc=1
3	AnnotationFinalizer_	five_prime_UTR	67394867	67394951	.	+	.	ID=five_prime_utr-16868;Parent=PASSSERD04663.1
3	AnnotationFinalizer_	three_prime_UTR	67425809	67430483	.	+	.	ID=three_prime_utr-13756;Parent=PASSSERD04663.1
3	GeMoMa	mRNA	67411451	67430483	2846	+	.	ID=PASSSERD04663.2;Parent=PASSSERD04663;aa=552;alternative="onychos_gene-SLC22A16";avgCov=329.0622;bestScore=2846;ce=7;evidence=2;iAA=0.9819;lpm=140;maxGap=0;maxScore=2885;minCov=158;minSplitReads=136;nps=0;oldID=pyrgi_rna-XM_041478133.1_R0;pAA=0.9855;prediction=0;raa=552;rce=7;ref-gene=pyrgi_gene-SLC22A16;start=M;stop=*;sumWeight=2.0;tae=1;tde=1;tie=1;tpc=1
3	GeMoMa	exon	67411451	67412422	.	+	.	ID=nbis-exon-144851;Parent=PASSSERD04663.2;de=true;minCov=263;pc=1
3	GeMoMa	exon	67414935	67415052	.	+	.	ID=nbis-exon-144852;Parent=PASSSERD04663.2;de=true;minCov=263;pc=1
3	GeMoMa	exon	67416922	67417471	.	+	.	ID=nbis-exon-144853;Parent=PASSSERD04663.2;de=true;minCov=263;pc=1
3	GeMoMa	exon	67419344	67419471	.	+	.	ID=nbis-exon-144854;Parent=PASSSERD04663.2;de=true;minCov=263;pc=1
3	GeMoMa	exon	67419864	67419973	.	+	.	ID=nbis-exon-144855;Parent=PASSSERD04663.2;de=true;minCov=263;pc=1
3	GeMoMa	exon	67420456	67420555	.	+	.	ID=nbis-exon-144856;Parent=PASSSERD04663.2;de=true;minCov=263;pc=1
3	GeMoMa	exon	67425596	67430483	.	+	.	ID=nbis-exon-144857;Parent=PASSSERD04663.2;de=true;minCov=263;pc=1
3	GeMoMa	CDS	67411986	67412422	.	+	0	ID=cds-132590;Parent=PASSSERD04663.2;de=true;minCov=263;pc=1
3	GeMoMa	CDS	67414935	67415052	.	+	1	ID=cds-132591;Parent=PASSSERD04663.2;ae=true;de=true;minCov=303;pc=1
3	GeMoMa	CDS	67416922	67417471	.	+	0	ID=cds-132592;Parent=PASSSERD04663.2;ae=true;de=true;minCov=321;pc=1
3	GeMoMa	CDS	67419344	67419471	.	+	2	ID=cds-132593;Parent=PASSSERD04663.2;ae=true;de=true;minCov=158;pc=1
3	GeMoMa	CDS	67419864	67419973	.	+	0	ID=cds-132594;Parent=PASSSERD04663.2;ae=true;de=true;minCov=211;pc=1
3	GeMoMa	CDS	67420456	67420555	.	+	1	ID=cds-132595;Parent=PASSSERD04663.2;ae=true;de=true;minCov=221;pc=1
3	GeMoMa	CDS	67425596	67425808	.	+	0	ID=cds-132596;Parent=PASSSERD04663.2;ae=true;minCov=257;pc=1
3	AnnotationFinalizer_	five_prime_UTR	67411451	67411985	.	+	.	ID=five_prime_utr-16869;Parent=PASSSERD04663.2
3	AnnotationFinalizer_	three_prime_UTR	67425809	67430483	.	+	.	ID=three_prime_utr-13757;Parent=PASSSERD04663.2
3	GAF	gene	67433073	67443979	.	+	.	ID=PASSSERD04664;combinedEvidence=4;complete=3;maxEvidence=3;maxTie=1.0;transcripts=3
3	GeMoMa	mRNA	67433073	67443979	1773	+	.	ID=PASSSERD04664.1;Parent=PASSSERD04664;aa=342;alternative="onychos_gene-DDO,pyrgi_gene-DDO";avgCov=2231.6618;bestScore=1773;ce=4;evidence=3;iAA=0.9795;lpm=149;maxGap=0;maxScore=1799;minCov=1572;minSplitReads=1793;nps=0;oldID=montanus_rna-XM_039725070.1_R0;pAA=0.9854;prediction=0;raa=342;rce=4;ref-gene=montanus_gene-DDO;start=M;stop=*;sumWeight=2.8;tae=1;tde=1;tie=1;tpc=1
3	GeMoMa	exon	67433073	67433124	.	+	.	ID=nbis-exon-144858;Parent=PASSSERD04664.1;de=true;minCov=1972;pc=1
3	GeMoMa	exon	67433157	67433196	.	+	.	ID=nbis-exon-144859;Parent=PASSSERD04664.1;de=true;minCov=1972;pc=1
3	GeMoMa	exon	67435548	67435654	.	+	.	ID=nbis-exon-144860;Parent=PASSSERD04664.1;de=true;minCov=1972;pc=1
3	GeMoMa	exon	67437503	67437710	.	+	.	ID=nbis-exon-144861;Parent=PASSSERD04664.1;de=true;minCov=1972;pc=1
3	GeMoMa	exon	67437878	67437986	.	+	.	ID=nbis-exon-144862;Parent=PASSSERD04664.1;de=true;minCov=1972;pc=1
3	GeMoMa	exon	67438780	67438956	.	+	.	ID=nbis-exon-144863;Parent=PASSSERD04664.1;de=true;minCov=1972;pc=1
3	GeMoMa	exon	67441448	67443979	.	+	.	ID=nbis-exon-144864;Parent=PASSSERD04664.1;de=true;minCov=1972;pc=1
3	GeMoMa	CDS	67437539	67437710	.	+	0	ID=cds-132597;Parent=PASSSERD04664.1;de=true;minCov=1972;pc=1
3	GeMoMa	CDS	67437878	67437986	.	+	2	ID=cds-132598;Parent=PASSSERD04664.1;ae=true;de=true;minCov=1572;pc=1
3	GeMoMa	CDS	67438780	67438956	.	+	1	ID=cds-132599;Parent=PASSSERD04664.1;ae=true;de=true;minCov=1643;pc=1
3	GeMoMa	CDS	67441448	67442015	.	+	1	ID=cds-132600;Parent=PASSSERD04664.1;ae=true;minCov=1682;pc=1
3	AnnotationFinalizer_	five_prime_UTR	67433073	67433124	.	+	.	ID=five_prime_utr-16870;Parent=PASSSERD04664.1
3	AnnotationFinalizer_	five_prime_UTR	67433157	67433196	.	+	.	ID=five_prime_utr-16871;Parent=PASSSERD04664.1
3	AnnotationFinalizer_	five_prime_UTR	67435548	67435654	.	+	.	ID=five_prime_utr-16872;Parent=PASSSERD04664.1
3	AnnotationFinalizer_	five_prime_UTR	67437503	67437538	.	+	.	ID=five_prime_utr-16873;Parent=PASSSERD04664.1
3	AnnotationFinalizer_	three_prime_UTR	67442016	67443979	.	+	.	ID=three_prime_utr-13758;Parent=PASSSERD04664.1
3	GeMoMa	mRNA	67433073	67443979	1131	+	.	ID=PASSSERD04664.2;Parent=PASSSERD04664;aa=224;avgCov=2317.2589;bestScore=1131;ce=2;evidence=1;iAA=0.9464;lpm=45;maxGap=0;maxScore=1193;minCov=1682;minSplitReads=1852;nps=0;oldID=onychos_rna-XM_041414843.1_R0;pAA=0.9598;prediction=0;raa=224;rce=2;ref-gene=onychos_gene-DDO;start=M;stop=*;sumWeight=1.0;tae=1;tde=1;tie=1;tpc=1
3	GeMoMa	exon	67433073	67433124	.	+	.	ID=nbis-exon-144865;Parent=PASSSERD04664.2;de=true;minCov=1820;pc=1
3	GeMoMa	exon	67433157	67433196	.	+	.	ID=nbis-exon-144866;Parent=PASSSERD04664.2;de=true;minCov=1820;pc=1
3	GeMoMa	exon	67435548	67435654	.	+	.	ID=nbis-exon-144867;Parent=PASSSERD04664.2;de=true;minCov=1820;pc=1
3	GeMoMa	exon	67437503	67437710	.	+	.	ID=nbis-exon-144868;Parent=PASSSERD04664.2;de=true;minCov=1820;pc=1
3	GeMoMa	exon	67437878	67437986	.	+	.	ID=nbis-exon-144869;Parent=PASSSERD04664.2;de=true;minCov=1820;pc=1
3	GeMoMa	exon	67438780	67438956	.	+	.	ID=nbis-exon-144870;Parent=PASSSERD04664.2;de=true;minCov=1820;pc=1
3	GeMoMa	exon	67441448	67443979	.	+	.	ID=nbis-exon-144871;Parent=PASSSERD04664.2;de=true;minCov=1820;pc=1
3	GeMoMa	CDS	67438853	67438956	.	+	0	ID=cds-132601;Parent=PASSSERD04664.2;de=true;minCov=1820;pc=1
3	GeMoMa	CDS	67441448	67442015	.	+	1	ID=cds-132602;Parent=PASSSERD04664.2;ae=true;minCov=1682;pc=1
3	AnnotationFinalizer_	five_prime_UTR	67433073	67433124	.	+	.	ID=five_prime_utr-16874;Parent=PASSSERD04664.2
3	AnnotationFinalizer_	five_prime_UTR	67433157	67433196	.	+	.	ID=five_prime_utr-16875;Parent=PASSSERD04664.2
3	AnnotationFinalizer_	five_prime_UTR	67435548	67435654	.	+	.	ID=five_prime_utr-16876;Parent=PASSSERD04664.2
3	AnnotationFinalizer_	five_prime_UTR	67437503	67437710	.	+	.	ID=five_prime_utr-16877;Parent=PASSSERD04664.2
3	AnnotationFinalizer_	five_prime_UTR	67437878	67437986	.	+	.	ID=five_prime_utr-16878;Parent=PASSSERD04664.2
3	AnnotationFinalizer_	five_prime_UTR	67438780	67438852	.	+	.	ID=five_prime_utr-16879;Parent=PASSSERD04664.2
3	AnnotationFinalizer_	three_prime_UTR	67442016	67443979	.	+	.	ID=three_prime_utr-13759;Parent=PASSSERD04664.2
3	GeMoMa	mRNA	67433073	67443979	1933	+	.	ID=PASSSERD04664.3;Parent=PASSSERD04664;aa=366;avgCov=2203.9672;bestScore=1933;ce=5;evidence=1;iAA=1;lpm=366;maxGap=0;maxScore=1933;minCov=1276;minSplitReads=1453;nps=0;oldID=passerold_transcript:ENSPDOT00000012431_R0;pAA=1;prediction=0;raa=366;rce=5;ref-gene=passerold_gene:ENSPDOG00000008365;start=M;stop=*;sumWeight=0.8;tae=1;tde=1;tie=1;tpc=1
3	GeMoMa	exon	67433073	67433124	.	+	.	ID=nbis-exon-144872;Parent=PASSSERD04664.3;de=true;minCov=1276;pc=1
3	GeMoMa	exon	67433157	67433196	.	+	.	ID=nbis-exon-144873;Parent=PASSSERD04664.3;de=true;minCov=1276;pc=1
3	GeMoMa	exon	67435548	67435654	.	+	.	ID=nbis-exon-144874;Parent=PASSSERD04664.3;de=true;minCov=1276;pc=1
3	GeMoMa	exon	67437503	67437710	.	+	.	ID=nbis-exon-144875;Parent=PASSSERD04664.3;de=true;minCov=1276;pc=1
3	GeMoMa	exon	67437878	67437986	.	+	.	ID=nbis-exon-144876;Parent=PASSSERD04664.3;de=true;minCov=1276;pc=1
3	GeMoMa	exon	67438780	67438956	.	+	.	ID=nbis-exon-144877;Parent=PASSSERD04664.3;de=true;minCov=1276;pc=1
3	GeMoMa	exon	67441448	67443979	.	+	.	ID=nbis-exon-144878;Parent=PASSSERD04664.3;de=true;minCov=1276;pc=1
3	GeMoMa	CDS	67435619	67435654	.	+	0	ID=cds-132603;Parent=PASSSERD04664.3;de=true;minCov=1276;pc=1
3	GeMoMa	CDS	67437503	67437710	.	+	0	ID=cds-132604;Parent=PASSSERD04664.3;ae=true;de=true;minCov=1972;pc=1
3	GeMoMa	CDS	67437878	67437986	.	+	2	ID=cds-132605;Parent=PASSSERD04664.3;ae=true;de=true;minCov=1572;pc=1
3	GeMoMa	CDS	67438780	67438956	.	+	1	ID=cds-132606;Parent=PASSSERD04664.3;ae=true;de=true;minCov=1643;pc=1
3	GeMoMa	CDS	67441448	67442015	.	+	1	ID=cds-132607;Parent=PASSSERD04664.3;ae=true;minCov=1682;pc=1
3	AnnotationFinalizer_	five_prime_UTR	67433073	67433124	.	+	.	ID=five_prime_utr-16880;Parent=PASSSERD04664.3
3	AnnotationFinalizer_	five_prime_UTR	67433157	67433196	.	+	.	ID=five_prime_utr-16881;Parent=PASSSERD04664.3
3	AnnotationFinalizer_	five_prime_UTR	67435548	67435618	.	+	.	ID=five_prime_utr-16882;Parent=PASSSERD04664.3
3	AnnotationFinalizer_	three_prime_UTR	67442016	67443979	.	+	.	ID=three_prime_utr-13760;Parent=PASSSERD04664.3
3	GAF	gene	67478734	67504290	.	+	.	ID=PASSSERD04665;combinedEvidence=1;complete=1;maxEvidence=1;maxTie=1.0;transcripts=1
3	GeMoMa	mRNA	67478734	67504290	1063	+	.	ID=PASSSERD04665.1;Parent=PASSSERD04665;aa=200;avgCov=125.795;bestScore=1063;ce=3;evidence=1;iAA=0.995;lpm=146;maxGap=0;maxScore=1067;minCov=80;minSplitReads=1;nps=0;oldID=pyrgi_rna-XM_041478080.1_R0;pAA=0.995;prediction=0;raa=200;rce=3;ref-gene=pyrgi_gene-METTL24;start=M;stop=*;sumWeight=1.0;tae=1;tde=1;tie=1;tpc=1
3	GeMoMa	exon	67478734	67478834	.	+	.	ID=nbis-exon-144879;Parent=PASSSERD04665.1;de=true;minCov=80;pc=1
3	GeMoMa	exon	67482642	67482781	.	+	.	ID=nbis-exon-144880;Parent=PASSSERD04665.1;de=true;minCov=80;pc=1
3	GeMoMa	exon	67488262	67488485	.	+	.	ID=nbis-exon-144881;Parent=PASSSERD04665.1;de=true;minCov=80;pc=1
3	GeMoMa	exon	67502780	67504290	.	+	.	ID=nbis-exon-144882;Parent=PASSSERD04665.1;de=true;minCov=80;pc=1
3	GeMoMa	CDS	67482721	67482781	.	+	0	ID=cds-132608;Parent=PASSSERD04665.1;de=true;minCov=80;pc=1
3	GeMoMa	CDS	67488262	67488485	.	+	2	ID=cds-132609;Parent=PASSSERD04665.1;ae=true;de=true;minCov=80;pc=1
3	GeMoMa	CDS	67502780	67503094	.	+	0	ID=cds-132610;Parent=PASSSERD04665.1;ae=true;minCov=96;pc=1
3	AnnotationFinalizer_	five_prime_UTR	67478734	67478834	.	+	.	ID=five_prime_utr-16883;Parent=PASSSERD04665.1
3	AnnotationFinalizer_	five_prime_UTR	67482642	67482720	.	+	.	ID=five_prime_utr-16884;Parent=PASSSERD04665.1
3	AnnotationFinalizer_	three_prime_UTR	67503095	67504290	.	+	.	ID=three_prime_utr-13761;Parent=PASSSERD04665.1
3	GAF	gene	67510832	67548763	.	-	.	ID=PASSSERD04666;combinedEvidence=4;complete=2;maxEvidence=4;maxTie=1.0;transcripts=2
3	GeMoMa	mRNA	67510832	67548763	3112	-	.	ID=PASSSERD04666.1;Parent=PASSSERD04666;aa=582;alternative="onychos_gene-CDC40,passerold_gene:ENSPDOG00000008407,pyrgi_gene-CDC40";avgCov=808.4696;bestScore=3112;ce=15;evidence=4;iAA=1;lpm=582;maxGap=0;maxScore=3112;minCov=73;minSplitReads=328;nps=0;oldID=montanus_rna-XM_039727974.1_R0;pAA=1;prediction=0;raa=582;rce=15;ref-gene=montanus_gene-CDC40;start=M;stop=*;sumWeight=3.6;tae=1;tde=1;tie=1;tpc=1
3	GeMoMa	exon	67510832	67512900	.	-	.	ID=nbis-exon-144883;Parent=PASSSERD04666.1;de=true;minCov=73;pc=1
3	GeMoMa	exon	67513634	67513778	.	-	.	ID=nbis-exon-144884;Parent=PASSSERD04666.1;de=true;minCov=73;pc=1
3	GeMoMa	exon	67515190	67515266	.	-	.	ID=nbis-exon-144885;Parent=PASSSERD04666.1;de=true;minCov=73;pc=1
3	GeMoMa	exon	67519828	67519961	.	-	.	ID=nbis-exon-144886;Parent=PASSSERD04666.1;de=true;minCov=73;pc=1
3	GeMoMa	exon	67520045	67520160	.	-	.	ID=nbis-exon-144887;Parent=PASSSERD04666.1;de=true;minCov=73;pc=1
3	GeMoMa	exon	67521395	67521496	.	-	.	ID=nbis-exon-144888;Parent=PASSSERD04666.1;de=true;minCov=73;pc=1
3	GeMoMa	exon	67522848	67522893	.	-	.	ID=nbis-exon-144889;Parent=PASSSERD04666.1;de=true;minCov=73;pc=1
3	GeMoMa	exon	67523473	67523547	.	-	.	ID=nbis-exon-144890;Parent=PASSSERD04666.1;de=true;minCov=73;pc=1
3	GeMoMa	exon	67525196	67525335	.	-	.	ID=nbis-exon-144891;Parent=PASSSERD04666.1;de=true;minCov=73;pc=1
3	GeMoMa	exon	67527006	67527102	.	-	.	ID=nbis-exon-144892;Parent=PASSSERD04666.1;de=true;minCov=73;pc=1
3	GeMoMa	exon	67527721	67527860	.	-	.	ID=nbis-exon-144893;Parent=PASSSERD04666.1;de=true;minCov=73;pc=1
3	GeMoMa	exon	67529789	67529872	.	-	.	ID=nbis-exon-144894;Parent=PASSSERD04666.1;de=true;minCov=73;pc=1
3	GeMoMa	exon	67538818	67538947	.	-	.	ID=nbis-exon-144895;Parent=PASSSERD04666.1;de=true;minCov=73;pc=1
3	GeMoMa	exon	67540210	67540296	.	-	.	ID=nbis-exon-144896;Parent=PASSSERD04666.1;de=true;minCov=73;pc=1
3	GeMoMa	exon	67548431	67548763	.	-	.	ID=nbis-exon-144897;Parent=PASSSERD04666.1;de=true;minCov=73;pc=1
3	GeMoMa	CDS	67512723	67512900	.	-	1	ID=cds-132625;Parent=PASSSERD04666.1;ae=true;minCov=954;pc=1
3	GeMoMa	CDS	67513634	67513778	.	-	2	ID=cds-132624;Parent=PASSSERD04666.1;ae=true;de=true;minCov=821;pc=1
3	GeMoMa	CDS	67515190	67515266	.	-	1	ID=cds-132623;Parent=PASSSERD04666.1;ae=true;de=true;minCov=844;pc=1
3	GeMoMa	CDS	67519828	67519961	.	-	0	ID=cds-132622;Parent=PASSSERD04666.1;ae=true;de=true;minCov=908;pc=1
3	GeMoMa	CDS	67520045	67520160	.	-	2	ID=cds-132621;Parent=PASSSERD04666.1;ae=true;de=true;minCov=850;pc=1
3	GeMoMa	CDS	67521395	67521496	.	-	2	ID=cds-132620;Parent=PASSSERD04666.1;ae=true;de=true;minCov=882;pc=1
3	GeMoMa	CDS	67522848	67522893	.	-	0	ID=cds-132619;Parent=PASSSERD04666.1;ae=true;de=true;minCov=843;pc=1
3	GeMoMa	CDS	67523473	67523547	.	-	0	ID=cds-132618;Parent=PASSSERD04666.1;ae=true;de=true;minCov=714;pc=1
3	GeMoMa	CDS	67525196	67525335	.	-	2	ID=cds-132617;Parent=PASSSERD04666.1;ae=true;de=true;minCov=802;pc=1
3	GeMoMa	CDS	67527006	67527102	.	-	0	ID=cds-132616;Parent=PASSSERD04666.1;ae=true;de=true;minCov=797;pc=1
3	GeMoMa	CDS	67527721	67527860	.	-	2	ID=cds-132615;Parent=PASSSERD04666.1;ae=true;de=true;minCov=674;pc=1
3	GeMoMa	CDS	67529789	67529872	.	-	2	ID=cds-132614;Parent=PASSSERD04666.1;ae=true;de=true;minCov=634;pc=1
3	GeMoMa	CDS	67538818	67538947	.	-	0	ID=cds-132613;Parent=PASSSERD04666.1;ae=true;de=true;minCov=481;pc=1
3	GeMoMa	CDS	67540210	67540296	.	-	0	ID=cds-132612;Parent=PASSSERD04666.1;ae=true;de=true;minCov=339;pc=1
3	GeMoMa	CDS	67548431	67548625	.	-	0	ID=cds-132611;Parent=PASSSERD04666.1;de=true;minCov=73;pc=1
3	AnnotationFinalizer_	five_prime_UTR	67548626	67548763	.	-	.	ID=five_prime_utr-16885;Parent=PASSSERD04666.1
3	AnnotationFinalizer_	three_prime_UTR	67510832	67512722	.	-	.	ID=three_prime_utr-13762;Parent=PASSSERD04666.1
3	GeMoMa	mRNA	67510832	67548763	2665	-	.	ID=PASSSERD04666.2;Parent=PASSSERD04666;aa=493;avgCov=890.3604;bestScore=2665;ce=14;evidence=1;iAA=1;lpm=493;maxGap=0;maxScore=2665;minCov=481;minSplitReads=489;nps=0;oldID=montanus_rna-XM_039727984.1_R0;pAA=1;prediction=0;raa=493;rce=14;ref-gene=montanus_gene-CDC40;start=M;stop=*;sumWeight=0.8;tae=1;tde=1;tie=1;tpc=1
3	GeMoMa	exon	67510832	67512900	.	-	.	ID=nbis-exon-144898;Parent=PASSSERD04666.2;de=true;minCov=500;pc=1
3	GeMoMa	exon	67513634	67513778	.	-	.	ID=nbis-exon-144899;Parent=PASSSERD04666.2;de=true;minCov=500;pc=1
3	GeMoMa	exon	67515190	67515266	.	-	.	ID=nbis-exon-144900;Parent=PASSSERD04666.2;de=true;minCov=500;pc=1
3	GeMoMa	exon	67519828	67519961	.	-	.	ID=nbis-exon-144901;Parent=PASSSERD04666.2;de=true;minCov=500;pc=1
3	GeMoMa	exon	67520045	67520160	.	-	.	ID=nbis-exon-144902;Parent=PASSSERD04666.2;de=true;minCov=500;pc=1
3	GeMoMa	exon	67521395	67521496	.	-	.	ID=nbis-exon-144903;Parent=PASSSERD04666.2;de=true;minCov=500;pc=1
3	GeMoMa	exon	67522848	67522893	.	-	.	ID=nbis-exon-144904;Parent=PASSSERD04666.2;de=true;minCov=500;pc=1
3	GeMoMa	exon	67523473	67523547	.	-	.	ID=nbis-exon-144905;Parent=PASSSERD04666.2;de=true;minCov=500;pc=1
3	GeMoMa	exon	67525196	67525335	.	-	.	ID=nbis-exon-144906;Parent=PASSSERD04666.2;de=true;minCov=500;pc=1
3	GeMoMa	exon	67527006	67527102	.	-	.	ID=nbis-exon-144907;Parent=PASSSERD04666.2;de=true;minCov=500;pc=1
3	GeMoMa	exon	67527721	67527860	.	-	.	ID=nbis-exon-144908;Parent=PASSSERD04666.2;de=true;minCov=500;pc=1
3	GeMoMa	exon	67529789	67529872	.	-	.	ID=nbis-exon-144909;Parent=PASSSERD04666.2;de=true;minCov=500;pc=1
3	GeMoMa	exon	67538818	67538947	.	-	.	ID=nbis-exon-144910;Parent=PASSSERD04666.2;de=true;minCov=500;pc=1
3	GeMoMa	exon	67540210	67540296	.	-	.	ID=nbis-exon-144911;Parent=PASSSERD04666.2;de=true;minCov=500;pc=1
3	GeMoMa	exon	67548431	67548763	.	-	.	ID=nbis-exon-144912;Parent=PASSSERD04666.2;de=true;minCov=500;pc=1
3	GeMoMa	CDS	67512723	67512900	.	-	1	ID=cds-132639;Parent=PASSSERD04666.2;ae=true;minCov=954;pc=1
3	GeMoMa	CDS	67513634	67513778	.	-	2	ID=cds-132638;Parent=PASSSERD04666.2;ae=true;de=true;minCov=821;pc=1
3	GeMoMa	CDS	67515190	67515266	.	-	1	ID=cds-132637;Parent=PASSSERD04666.2;ae=true;de=true;minCov=844;pc=1
3	GeMoMa	CDS	67519828	67519961	.	-	0	ID=cds-132636;Parent=PASSSERD04666.2;ae=true;de=true;minCov=908;pc=1
3	GeMoMa	CDS	67520045	67520160	.	-	2	ID=cds-132635;Parent=PASSSERD04666.2;ae=true;de=true;minCov=850;pc=1
3	GeMoMa	CDS	67521395	67521496	.	-	2	ID=cds-132634;Parent=PASSSERD04666.2;ae=true;de=true;minCov=882;pc=1
3	GeMoMa	CDS	67522848	67522893	.	-	0	ID=cds-132633;Parent=PASSSERD04666.2;ae=true;de=true;minCov=843;pc=1
3	GeMoMa	CDS	67523473	67523547	.	-	0	ID=cds-132632;Parent=PASSSERD04666.2;ae=true;de=true;minCov=714;pc=1
3	GeMoMa	CDS	67525196	67525335	.	-	2	ID=cds-132631;Parent=PASSSERD04666.2;ae=true;de=true;minCov=802;pc=1
3	GeMoMa	CDS	67527006	67527102	.	-	0	ID=cds-132630;Parent=PASSSERD04666.2;ae=true;de=true;minCov=797;pc=1
3	GeMoMa	CDS	67527721	67527860	.	-	2	ID=cds-132629;Parent=PASSSERD04666.2;ae=true;de=true;minCov=674;pc=1
3	GeMoMa	CDS	67529789	67529872	.	-	2	ID=cds-132628;Parent=PASSSERD04666.2;ae=true;de=true;minCov=634;pc=1
3	GeMoMa	CDS	67538818	67538947	.	-	0	ID=cds-132627;Parent=PASSSERD04666.2;ae=true;de=true;minCov=481;pc=1
3	GeMoMa	CDS	67540210	67540224	.	-	0	ID=cds-132626;Parent=PASSSERD04666.2;de=true;minCov=500;pc=1
3	AnnotationFinalizer_	five_prime_UTR	67540225	67540296	.	-	.	ID=five_prime_utr-16887;Parent=PASSSERD04666.2
3	AnnotationFinalizer_	five_prime_UTR	67548431	67548763	.	-	.	ID=five_prime_utr-16886;Parent=PASSSERD04666.2
3	AnnotationFinalizer_	three_prime_UTR	67510832	67512722	.	-	.	ID=three_prime_utr-13763;Parent=PASSSERD04666.2
3	GAF	gene	67548381	67560248	.	+	.	ID=PASSSERD04667;combinedEvidence=1;complete=1;maxEvidence=1;maxTie=0.0;transcripts=1
3	GeMoMa	mRNA	67548381	67560248	149	+	.	ID=PASSSERD04667.1;Parent=PASSSERD04667;aa=159;avgCov=2.5136;bestScore=149;ce=3;evidence=1;iAA=0.3641;lpm=14;maxGap=14;maxScore=1030;minCov=0;minSplitReads=0;nps=0;oldID=onychos_rna-XM_041414860.1_R0;pAA=0.568;prediction=0;raa=190;rce=3;ref-gene=onychos_gene-LOC121341395;start=M;stop=*;sumWeight=1.0;tae=0;tde=0;tie=0;tpc=0.9979
3	GeMoMa	exon	67548381	67548736	.	+	.	ID=nbis-exon-144913;Parent=PASSSERD04667.1;de=false;minCov=2;pc=1
3	GeMoMa	exon	67550085	67550403	.	+	.	ID=nbis-exon-144914;Parent=PASSSERD04667.1;de=false;minCov=2;pc=1
3	GeMoMa	exon	67559719	67560248	.	+	.	ID=nbis-exon-144915;Parent=PASSSERD04667.1;de=false;minCov=2;pc=1
3	GeMoMa	CDS	67548639	67548736	.	+	0	ID=cds-132640;Parent=PASSSERD04667.1;de=false;minCov=2;pc=1
3	GeMoMa	CDS	67550085	67550403	.	+	1	ID=cds-132641;Parent=PASSSERD04667.1;ae=false;de=false;minCov=0;pc=0.9969
3	GeMoMa	CDS	67559719	67559778	.	+	0	ID=cds-132642;Parent=PASSSERD04667.1;ae=false;minCov=1;pc=1
3	AnnotationFinalizer_	five_prime_UTR	67548381	67548638	.	+	.	ID=five_prime_utr-16888;Parent=PASSSERD04667.1
3	AnnotationFinalizer_	three_prime_UTR	67559779	67560248	.	+	.	ID=three_prime_utr-13764;Parent=PASSSERD04667.1
3	GAF	gene	67607235	67636294	.	+	.	ID=PASSSERD04668;combinedEvidence=4;complete=3;maxEvidence=3;maxTie=1.0;transcripts=3
3	GeMoMa	mRNA	67607235	67636294	1890	+	.	ID=PASSSERD04668.1;Parent=PASSSERD04668;aa=450;alternative="onychos_gene-WASF1,pyrgi_gene-WASF1";avgCov=86.9289;bestScore=1890;ce=8;evidence=3;iAA=0.7056;lpm=337;maxGap=81;maxScore=2963;minCov=0;minSplitReads=0;nps=0;oldID=montanus_rna-XM_039727955.1_R0;pAA=0.7738;prediction=0;raa=557;rce=8;ref-gene=montanus_gene-WASF1;start=M;stop=*;sumWeight=2.8;tae=1;tde=0.8571;tie=0.8571;tpc=0.8911
3	GeMoMa	exon	67607235	67607541	.	+	.	ID=nbis-exon-144916;Parent=PASSSERD04668.1;de=true;minCov=102;pc=1
3	GeMoMa	exon	67607684	67607844	.	+	.	ID=nbis-exon-144917;Parent=PASSSERD04668.1;de=true;minCov=102;pc=1
3	GeMoMa	exon	67618674	67618808	.	+	.	ID=nbis-exon-144918;Parent=PASSSERD04668.1;de=true;minCov=102;pc=1
3	GeMoMa	exon	67627939	67628092	.	+	.	ID=nbis-exon-144919;Parent=PASSSERD04668.1;de=true;minCov=102;pc=1
3	GeMoMa	exon	67628799	67628916	.	+	.	ID=nbis-exon-144920;Parent=PASSSERD04668.1;de=true;minCov=102;pc=1
3	GeMoMa	exon	67629735	67629907	.	+	.	ID=nbis-exon-144921;Parent=PASSSERD04668.1;de=true;minCov=102;pc=1
3	GeMoMa	exon	67631901	67632080	.	+	.	ID=nbis-exon-144922;Parent=PASSSERD04668.1;de=true;minCov=102;pc=1
3	GeMoMa	exon	67633407	67633705	.	+	.	ID=nbis-exon-144923;Parent=PASSSERD04668.1;de=true;minCov=102;pc=1
3	GeMoMa	exon	67635382	67636294	.	+	.	ID=nbis-exon-144924;Parent=PASSSERD04668.1;de=true;minCov=102;pc=1
3	GeMoMa	CDS	67607712	67607844	.	+	0	ID=cds-132643;Parent=PASSSERD04668.1;de=true;minCov=102;pc=1
3	GeMoMa	CDS	67618674	67618808	.	+	2	ID=cds-132644;Parent=PASSSERD04668.1;ae=true;de=true;minCov=106;pc=1
3	GeMoMa	CDS	67627939	67628092	.	+	2	ID=cds-132645;Parent=PASSSERD04668.1;ae=true;de=true;minCov=92;pc=1
3	GeMoMa	CDS	67628799	67628916	.	+	1	ID=cds-132646;Parent=PASSSERD04668.1;ae=true;de=true;minCov=88;pc=1
3	GeMoMa	CDS	67629735	67629907	.	+	0	ID=cds-132647;Parent=PASSSERD04668.1;ae=true;de=true;minCov=102;pc=1
3	GeMoMa	CDS	67631901	67632080	.	+	1	ID=cds-132648;Parent=PASSSERD04668.1;ae=true;de=true;minCov=23;pc=1
3	GeMoMa	CDS	67633407	67633705	.	+	1	ID=cds-132649;Parent=PASSSERD04668.1;ae=true;de=false;minCov=0;pc=0.5084
3	GeMoMa	CDS	67635382	67635539	.	+	2	ID=cds-132650;Parent=PASSSERD04668.1;ae=true;minCov=98;pc=1
3	AnnotationFinalizer_	five_prime_UTR	67607235	67607541	.	+	.	ID=five_prime_utr-16889;Parent=PASSSERD04668.1
3	AnnotationFinalizer_	five_prime_UTR	67607684	67607711	.	+	.	ID=five_prime_utr-16890;Parent=PASSSERD04668.1
3	AnnotationFinalizer_	three_prime_UTR	67635540	67636294	.	+	.	ID=three_prime_utr-13765;Parent=PASSSERD04668.1
3	GeMoMa	mRNA	67607235	67636294	765	+	.	ID=PASSSERD04668.2;Parent=PASSSERD04668;aa=436;alternative="montanus_gene-LOC120512666,onychos_gene-LOC121346525,onychos_gene-WASF2,pyrgi_gene-LOC121362879,pyrgi_gene-WASF2";avgCov=82.8631;bestScore=1907;ce=6;evidence=3;iAA=0.485;lpm=23;maxGap=27;maxScore=2260;minCov=0;minSplitReads=0;nps=0;oldID=montanus_rna-XM_039733636.1_R2;pAA=0.6974;prediction=2;raa=427;rce=8;ref-gene=montanus_gene-WASF2;start=M;stop=*;sumWeight=2.8;tae=1;tde=1;tie=0.8;tpc=0.8876
3	GeMoMa	exon	67607235	67607541	.	+	.	ID=nbis-exon-144925;Parent=PASSSERD04668.2;de=true;minCov=102;pc=1
3	GeMoMa	exon	67607684	67607844	.	+	.	ID=nbis-exon-144926;Parent=PASSSERD04668.2;de=true;minCov=102;pc=1
3	GeMoMa	exon	67618674	67618808	.	+	.	ID=nbis-exon-144927;Parent=PASSSERD04668.2;de=true;minCov=102;pc=1
3	GeMoMa	exon	67627939	67628092	.	+	.	ID=nbis-exon-144928;Parent=PASSSERD04668.2;de=true;minCov=102;pc=1
3	GeMoMa	exon	67628799	67628916	.	+	.	ID=nbis-exon-144929;Parent=PASSSERD04668.2;de=true;minCov=102;pc=1
3	GeMoMa	exon	67633407	67634016	.	+	.	ID=nbis-exon-144930;Parent=PASSSERD04668.2;de=true;minCov=102;pc=1
3	GeMoMa	exon	67635382	67636294	.	+	.	ID=nbis-exon-144931;Parent=PASSSERD04668.2;de=true;minCov=102;pc=1
3	GeMoMa	CDS	67607712	67607844	.	+	0	ID=cds-132651;Parent=PASSSERD04668.2;de=true;minCov=102;pc=1
3	GeMoMa	CDS	67618674	67618808	.	+	2	ID=cds-132652;Parent=PASSSERD04668.2;ae=true;de=true;minCov=106;pc=1
3	GeMoMa	CDS	67627939	67628092	.	+	2	ID=cds-132653;Parent=PASSSERD04668.2;ae=true;de=true;minCov=92;pc=1
3	GeMoMa	CDS	67628799	67628916	.	+	1	ID=cds-132654;Parent=PASSSERD04668.2;ae=true;de=true;minCov=88;pc=1
3	GeMoMa	CDS	67633407	67634016	.	+	0	ID=cds-132655;Parent=PASSSERD04668.2;ae=true;de=true;minCov=0;pc=0.759
3	GeMoMa	CDS	67635382	67635539	.	+	2	ID=cds-132656;Parent=PASSSERD04668.2;ae=true;minCov=98;pc=1
3	AnnotationFinalizer_	five_prime_UTR	67607235	67607541	.	+	.	ID=five_prime_utr-16891;Parent=PASSSERD04668.2
3	AnnotationFinalizer_	five_prime_UTR	67607684	67607711	.	+	.	ID=five_prime_utr-16892;Parent=PASSSERD04668.2
3	AnnotationFinalizer_	three_prime_UTR	67635540	67636294	.	+	.	ID=three_prime_utr-13766;Parent=PASSSERD04668.2
3	GeMoMa	mRNA	67607235	67636294	2159	+	.	ID=PASSSERD04668.3;Parent=PASSSERD04668;aa=463;avgCov=78.2325;bestScore=2159;ce=7;evidence=1;iAA=1;lpm=463;maxGap=0;maxScore=2159;minCov=0;minSplitReads=32;nps=0;oldID=passerold_transcript:ENSPDOT00000012537_R0;pAA=1;prediction=0;raa=463;rce=7;ref-gene=passerold_gene:ENSPDOG00000008443;start=M;stop=*;sumWeight=0.8;tae=1;tde=1;tie=1;tpc=0.8942
3	GeMoMa	exon	67607235	67607541	.	+	.	ID=nbis-exon-144932;Parent=PASSSERD04668.3;de=true;minCov=102;pc=1
3	GeMoMa	exon	67607684	67607844	.	+	.	ID=nbis-exon-144933;Parent=PASSSERD04668.3;de=true;minCov=102;pc=1
3	GeMoMa	exon	67618674	67618808	.	+	.	ID=nbis-exon-144934;Parent=PASSSERD04668.3;de=true;minCov=102;pc=1
3	GeMoMa	exon	67627939	67628092	.	+	.	ID=nbis-exon-144935;Parent=PASSSERD04668.3;de=true;minCov=102;pc=1
3	GeMoMa	exon	67628799	67628916	.	+	.	ID=nbis-exon-144936;Parent=PASSSERD04668.3;de=true;minCov=102;pc=1
3	GeMoMa	exon	67629735	67629907	.	+	.	ID=nbis-exon-144937;Parent=PASSSERD04668.3;de=true;minCov=102;pc=1
3	GeMoMa	exon	67631901	67632080	.	+	.	ID=nbis-exon-144938;Parent=PASSSERD04668.3;de=true;minCov=102;pc=1
3	GeMoMa	exon	67633407	67634016	.	+	.	ID=nbis-exon-144939;Parent=PASSSERD04668.3;de=true;minCov=102;pc=1
3	GeMoMa	exon	67635382	67636294	.	+	.	ID=nbis-exon-144940;Parent=PASSSERD04668.3;de=true;minCov=102;pc=1
3	GeMoMa	CDS	67607712	67607844	.	+	0	ID=cds-132657;Parent=PASSSERD04668.3;de=true;minCov=102;pc=1
3	GeMoMa	CDS	67618674	67618808	.	+	2	ID=cds-132658;Parent=PASSSERD04668.3;ae=true;de=true;minCov=106;pc=1
3	GeMoMa	CDS	67627939	67628092	.	+	2	ID=cds-132659;Parent=PASSSERD04668.3;ae=true;de=true;minCov=92;pc=1
3	GeMoMa	CDS	67628799	67628916	.	+	1	ID=cds-132660;Parent=PASSSERD04668.3;ae=true;de=true;minCov=88;pc=1
3	GeMoMa	CDS	67629735	67629907	.	+	0	ID=cds-132661;Parent=PASSSERD04668.3;ae=true;de=true;minCov=102;pc=1
3	GeMoMa	CDS	67631901	67632080	.	+	1	ID=cds-132662;Parent=PASSSERD04668.3;ae=true;de=true;minCov=23;pc=1
3	GeMoMa	CDS	67633407	67633902	.	+	1	ID=cds-132663;Parent=PASSSERD04668.3;ae=true;minCov=0;pc=0.7036
3	AnnotationFinalizer_	five_prime_UTR	67607235	67607541	.	+	.	ID=five_prime_utr-16893;Parent=PASSSERD04668.3
3	AnnotationFinalizer_	five_prime_UTR	67607684	67607711	.	+	.	ID=five_prime_utr-16894;Parent=PASSSERD04668.3
3	AnnotationFinalizer_	three_prime_UTR	67633903	67634016	.	+	.	ID=three_prime_utr-13767;Parent=PASSSERD04668.3
3	AnnotationFinalizer_	three_prime_UTR	67635382	67636294	.	+	.	ID=three_prime_utr-13768;Parent=PASSSERD04668.3
3	GAF	gene	67658706	67660462	.	-	.	ID=PASSSERD04669;combinedEvidence=4;complete=1;maxEvidence=4;maxTie=NA;transcripts=1
3	GeMoMa	mRNA	67658706	67660462	1500	-	.	ID=PASSSERD04669.1;Parent=PASSSERD04669;aa=465;alternative="montanus_gene-GPR12,montanus_gene-GPR3,onychos_gene-GPR12,onychos_gene-GPR3,onychos_gene-GPR6,onychos_gene-LOC121346513,passerold_gene:ENSPDOG00000006432,pyrgi_gene-GPR12,pyrgi_gene-GPR3,pyrgi_gene-GPR6,pyrgi_gene-LOC121362858";avgCov=1.7161;bestScore=1500;ce=1;evidence=4;iAA=0.6946;lpm=322;maxGap=112;maxScore=1687;minCov=0;minSplitReads=NA;nps=0;oldID=montanus_rna-XM_039728899.1_R0;pAA=0.7032;prediction=0;raa=329;rce=1;ref-gene=montanus_gene-GPR6;start=M;stop=*;sumWeight=3.6;tae=NA;tde=NA;tie=NA;tpc=0.3348
3	GeMoMa	exon	67658706	67660462	.	-	.	ID=nbis-exon-144941;Parent=PASSSERD04669.1;minCov=0;pc=0.3348
3	GeMoMa	CDS	67659068	67660462	.	-	0	ID=cds-132664;Parent=PASSSERD04669.1;minCov=0;pc=0.3348
3	AnnotationFinalizer_	three_prime_UTR	67658706	67659067	.	-	.	ID=three_prime_utr-13769;Parent=PASSSERD04669.1
3	GAF	gene	67680480	67734557	.	-	.	ID=PASSSERD04670;combinedEvidence=4;complete=2;maxEvidence=4;maxTie=1.0;transcripts=2
3	GeMoMa	mRNA	67680480	67734557	4754	-	.	ID=PASSSERD04670.1;Parent=PASSSERD04670;aa=910;alternative="onychos_gene-FIG4,passerold_gene:ENSPDOG00000008473,pyrgi_gene-FIG4";avgCov=317.8311;bestScore=4754;ce=23;evidence=4;iAA=1;lpm=910;maxGap=0;maxScore=4754;minCov=8;minSplitReads=67;nps=0;oldID=montanus_rna-XM_039725878.1_R0;pAA=1;prediction=0;raa=910;rce=23;ref-gene=montanus_gene-FIG4;start=M;stop=*;sumWeight=3.6;tae=1;tde=1;tie=1;tpc=1
3	GeMoMa	exon	67680480	67684814	.	-	.	ID=nbis-exon-144942;Parent=PASSSERD04670.1;de=true;minCov=8;pc=1
3	GeMoMa	exon	67690340	67690429	.	-	.	ID=nbis-exon-144943;Parent=PASSSERD04670.1;de=true;minCov=8;pc=1
3	GeMoMa	exon	67693443	67693525	.	-	.	ID=nbis-exon-144944;Parent=PASSSERD04670.1;de=true;minCov=8;pc=1
3	GeMoMa	exon	67695980	67696175	.	-	.	ID=nbis-exon-144945;Parent=PASSSERD04670.1;de=true;minCov=8;pc=1
3	GeMoMa	exon	67698948	67699031	.	-	.	ID=nbis-exon-144946;Parent=PASSSERD04670.1;de=true;minCov=8;pc=1
3	GeMoMa	exon	67699843	67699990	.	-	.	ID=nbis-exon-144947;Parent=PASSSERD04670.1;de=true;minCov=8;pc=1
3	GeMoMa	exon	67700594	67700652	.	-	.	ID=nbis-exon-144948;Parent=PASSSERD04670.1;de=true;minCov=8;pc=1
3	GeMoMa	exon	67703341	67703479	.	-	.	ID=nbis-exon-144949;Parent=PASSSERD04670.1;de=true;minCov=8;pc=1
3	GeMoMa	exon	67706223	67706389	.	-	.	ID=nbis-exon-144950;Parent=PASSSERD04670.1;de=true;minCov=8;pc=1
3	GeMoMa	exon	67708924	67709072	.	-	.	ID=nbis-exon-144951;Parent=PASSSERD04670.1;de=true;minCov=8;pc=1
3	GeMoMa	exon	67709941	67709986	.	-	.	ID=nbis-exon-144952;Parent=PASSSERD04670.1;de=true;minCov=8;pc=1
3	GeMoMa	exon	67710377	67710493	.	-	.	ID=nbis-exon-144953;Parent=PASSSERD04670.1;de=true;minCov=8;pc=1
3	GeMoMa	exon	67710960	67711093	.	-	.	ID=nbis-exon-144954;Parent=PASSSERD04670.1;de=true;minCov=8;pc=1
3	GeMoMa	exon	67712003	67712100	.	-	.	ID=nbis-exon-144955;Parent=PASSSERD04670.1;de=true;minCov=8;pc=1
3	GeMoMa	exon	67712668	67712830	.	-	.	ID=nbis-exon-144956;Parent=PASSSERD04670.1;de=true;minCov=8;pc=1
3	GeMoMa	exon	67713312	67713412	.	-	.	ID=nbis-exon-144957;Parent=PASSSERD04670.1;de=true;minCov=8;pc=1
3	GeMoMa	exon	67714906	67715034	.	-	.	ID=nbis-exon-144958;Parent=PASSSERD04670.1;de=true;minCov=8;pc=1
3	GeMoMa	exon	67716926	67717074	.	-	.	ID=nbis-exon-144959;Parent=PASSSERD04670.1;de=true;minCov=8;pc=1
3	GeMoMa	exon	67719597	67719647	.	-	.	ID=nbis-exon-144960;Parent=PASSSERD04670.1;de=true;minCov=8;pc=1
3	GeMoMa	exon	67720892	67721048	.	-	.	ID=nbis-exon-144961;Parent=PASSSERD04670.1;de=true;minCov=8;pc=1
3	GeMoMa	exon	67724041	67724164	.	-	.	ID=nbis-exon-144962;Parent=PASSSERD04670.1;de=true;minCov=8;pc=1
3	GeMoMa	exon	67724379	67724477	.	-	.	ID=nbis-exon-144963;Parent=PASSSERD04670.1;de=true;minCov=8;pc=1
3	GeMoMa	exon	67734445	67734557	.	-	.	ID=nbis-exon-144964;Parent=PASSSERD04670.1;de=true;minCov=8;pc=1
3	GeMoMa	CDS	67684637	67684814	.	-	1	ID=cds-132687;Parent=PASSSERD04670.1;ae=true;minCov=387;pc=1
3	GeMoMa	CDS	67690340	67690429	.	-	1	ID=cds-132686;Parent=PASSSERD04670.1;ae=true;de=true;minCov=384;pc=1
3	GeMoMa	CDS	67693443	67693525	.	-	0	ID=cds-132685;Parent=PASSSERD04670.1;ae=true;de=true;minCov=353;pc=1
3	GeMoMa	CDS	67695980	67696175	.	-	1	ID=cds-132684;Parent=PASSSERD04670.1;ae=true;de=true;minCov=301;pc=1
3	GeMoMa	CDS	67698948	67699031	.	-	1	ID=cds-132683;Parent=PASSSERD04670.1;ae=true;de=true;minCov=298;pc=1
3	GeMoMa	CDS	67699843	67699990	.	-	2	ID=cds-132682;Parent=PASSSERD04670.1;ae=true;de=true;minCov=341;pc=1
3	GeMoMa	CDS	67700594	67700652	.	-	1	ID=cds-132681;Parent=PASSSERD04670.1;ae=true;de=true;minCov=361;pc=1
3	GeMoMa	CDS	67703341	67703479	.	-	2	ID=cds-132680;Parent=PASSSERD04670.1;ae=true;de=true;minCov=333;pc=1
3	GeMoMa	CDS	67706223	67706389	.	-	1	ID=cds-132679;Parent=PASSSERD04670.1;ae=true;de=true;minCov=300;pc=1
3	GeMoMa	CDS	67708924	67709072	.	-	0	ID=cds-132678;Parent=PASSSERD04670.1;ae=true;de=true;minCov=250;pc=1
3	GeMoMa	CDS	67709941	67709986	.	-	1	ID=cds-132677;Parent=PASSSERD04670.1;ae=true;de=true;minCov=257;pc=1
3	GeMoMa	CDS	67710377	67710493	.	-	1	ID=cds-132676;Parent=PASSSERD04670.1;ae=true;de=true;minCov=254;pc=1
3	GeMoMa	CDS	67710960	67711093	.	-	0	ID=cds-132675;Parent=PASSSERD04670.1;ae=true;de=true;minCov=248;pc=1
3	GeMoMa	CDS	67712003	67712100	.	-	2	ID=cds-132674;Parent=PASSSERD04670.1;ae=true;de=true;minCov=279;pc=1
3	GeMoMa	CDS	67712668	67712830	.	-	0	ID=cds-132673;Parent=PASSSERD04670.1;ae=true;de=true;minCov=280;pc=1
3	GeMoMa	CDS	67713312	67713412	.	-	2	ID=cds-132672;Parent=PASSSERD04670.1;ae=true;de=true;minCov=316;pc=1
3	GeMoMa	CDS	67714906	67715034	.	-	2	ID=cds-132671;Parent=PASSSERD04670.1;ae=true;de=true;minCov=312;pc=1
3	GeMoMa	CDS	67716926	67717074	.	-	1	ID=cds-132670;Parent=PASSSERD04670.1;ae=true;de=true;minCov=276;pc=1
3	GeMoMa	CDS	67719597	67719647	.	-	1	ID=cds-132669;Parent=PASSSERD04670.1;ae=true;de=true;minCov=264;pc=1
3	GeMoMa	CDS	67720892	67721048	.	-	2	ID=cds-132668;Parent=PASSSERD04670.1;ae=true;de=true;minCov=201;pc=1
3	GeMoMa	CDS	67724041	67724164	.	-	0	ID=cds-132667;Parent=PASSSERD04670.1;ae=true;de=true;minCov=200;pc=1
3	GeMoMa	CDS	67724379	67724477	.	-	0	ID=cds-132666;Parent=PASSSERD04670.1;ae=true;de=true;minCov=79;pc=1
3	GeMoMa	CDS	67734445	67734513	.	-	0	ID=cds-132665;Parent=PASSSERD04670.1;de=true;minCov=8;pc=1
3	AnnotationFinalizer_	five_prime_UTR	67734514	67734557	.	-	.	ID=five_prime_utr-16895;Parent=PASSSERD04670.1
3	AnnotationFinalizer_	three_prime_UTR	67680480	67684636	.	-	.	ID=three_prime_utr-13770;Parent=PASSSERD04670.1
3	GeMoMa	mRNA	67680480	67734557	4148	-	.	ID=PASSSERD04670.2;Parent=PASSSERD04670;aa=794;alternative="pyrgi_gene-FIG4";avgCov=339.6872;bestScore=4148;ce=20;evidence=2;iAA=0.9899;lpm=358;maxGap=0;maxScore=4181;minCov=201;minSplitReads=254;nps=0;oldID=onychos_rna-XM_041414907.1_R0;pAA=0.9912;prediction=0;raa=794;rce=20;ref-gene=onychos_gene-FIG4;start=M;stop=*;sumWeight=2.0;tae=1;tde=1;tie=1;tpc=1
3	GeMoMa	exon	67680480	67684814	.	-	.	ID=nbis-exon-144965;Parent=PASSSERD04670.2;de=true;minCov=201;pc=1
3	GeMoMa	exon	67690340	67690429	.	-	.	ID=nbis-exon-144966;Parent=PASSSERD04670.2;de=true;minCov=201;pc=1
3	GeMoMa	exon	67693443	67693525	.	-	.	ID=nbis-exon-144967;Parent=PASSSERD04670.2;de=true;minCov=201;pc=1
3	GeMoMa	exon	67695980	67696175	.	-	.	ID=nbis-exon-144968;Parent=PASSSERD04670.2;de=true;minCov=201;pc=1
3	GeMoMa	exon	67698948	67699031	.	-	.	ID=nbis-exon-144969;Parent=PASSSERD04670.2;de=true;minCov=201;pc=1
3	GeMoMa	exon	67699843	67699990	.	-	.	ID=nbis-exon-144970;Parent=PASSSERD04670.2;de=true;minCov=201;pc=1
3	GeMoMa	exon	67700594	67700652	.	-	.	ID=nbis-exon-144971;Parent=PASSSERD04670.2;de=true;minCov=201;pc=1
3	GeMoMa	exon	67703341	67703479	.	-	.	ID=nbis-exon-144972;Parent=PASSSERD04670.2;de=true;minCov=201;pc=1
3	GeMoMa	exon	67706223	67706389	.	-	.	ID=nbis-exon-144973;Parent=PASSSERD04670.2;de=true;minCov=201;pc=1
3	GeMoMa	exon	67708924	67709072	.	-	.	ID=nbis-exon-144974;Parent=PASSSERD04670.2;de=true;minCov=201;pc=1
3	GeMoMa	exon	67709941	67709986	.	-	.	ID=nbis-exon-144975;Parent=PASSSERD04670.2;de=true;minCov=201;pc=1
3	GeMoMa	exon	67710377	67710493	.	-	.	ID=nbis-exon-144976;Parent=PASSSERD04670.2;de=true;minCov=201;pc=1
3	GeMoMa	exon	67710960	67711093	.	-	.	ID=nbis-exon-144977;Parent=PASSSERD04670.2;de=true;minCov=201;pc=1
3	GeMoMa	exon	67712003	67712100	.	-	.	ID=nbis-exon-144978;Parent=PASSSERD04670.2;de=true;minCov=201;pc=1
3	GeMoMa	exon	67712668	67712830	.	-	.	ID=nbis-exon-144979;Parent=PASSSERD04670.2;de=true;minCov=201;pc=1
3	GeMoMa	exon	67713312	67713412	.	-	.	ID=nbis-exon-144980;Parent=PASSSERD04670.2;de=true;minCov=201;pc=1
3	GeMoMa	exon	67714906	67715034	.	-	.	ID=nbis-exon-144981;Parent=PASSSERD04670.2;de=true;minCov=201;pc=1
3	GeMoMa	exon	67716926	67717074	.	-	.	ID=nbis-exon-144982;Parent=PASSSERD04670.2;de=true;minCov=201;pc=1
3	GeMoMa	exon	67719597	67719647	.	-	.	ID=nbis-exon-144983;Parent=PASSSERD04670.2;de=true;minCov=201;pc=1
3	GeMoMa	exon	67720892	67721048	.	-	.	ID=nbis-exon-144984;Parent=PASSSERD04670.2;de=true;minCov=201;pc=1
3	GeMoMa	exon	67724041	67724164	.	-	.	ID=nbis-exon-144985;Parent=PASSSERD04670.2;de=true;minCov=201;pc=1
3	GeMoMa	exon	67724379	67724477	.	-	.	ID=nbis-exon-144986;Parent=PASSSERD04670.2;de=true;minCov=201;pc=1
3	GeMoMa	exon	67734445	67734557	.	-	.	ID=nbis-exon-144987;Parent=PASSSERD04670.2;de=true;minCov=201;pc=1
3	GeMoMa	CDS	67684637	67684814	.	-	1	ID=cds-132707;Parent=PASSSERD04670.2;ae=true;minCov=387;pc=1
3	GeMoMa	CDS	67690340	67690429	.	-	1	ID=cds-132706;Parent=PASSSERD04670.2;ae=true;de=true;minCov=384;pc=1
3	GeMoMa	CDS	67693443	67693525	.	-	0	ID=cds-132705;Parent=PASSSERD04670.2;ae=true;de=true;minCov=353;pc=1
3	GeMoMa	CDS	67695980	67696175	.	-	1	ID=cds-132704;Parent=PASSSERD04670.2;ae=true;de=true;minCov=301;pc=1
3	GeMoMa	CDS	67698948	67699031	.	-	1	ID=cds-132703;Parent=PASSSERD04670.2;ae=true;de=true;minCov=298;pc=1
3	GeMoMa	CDS	67699843	67699990	.	-	2	ID=cds-132702;Parent=PASSSERD04670.2;ae=true;de=true;minCov=341;pc=1
3	GeMoMa	CDS	67700594	67700652	.	-	1	ID=cds-132701;Parent=PASSSERD04670.2;ae=true;de=true;minCov=361;pc=1
3	GeMoMa	CDS	67703341	67703479	.	-	2	ID=cds-132700;Parent=PASSSERD04670.2;ae=true;de=true;minCov=333;pc=1
3	GeMoMa	CDS	67706223	67706389	.	-	1	ID=cds-132699;Parent=PASSSERD04670.2;ae=true;de=true;minCov=300;pc=1
3	GeMoMa	CDS	67708924	67709072	.	-	0	ID=cds-132698;Parent=PASSSERD04670.2;ae=true;de=true;minCov=250;pc=1
3	GeMoMa	CDS	67709941	67709986	.	-	1	ID=cds-132697;Parent=PASSSERD04670.2;ae=true;de=true;minCov=257;pc=1
3	GeMoMa	CDS	67710377	67710493	.	-	1	ID=cds-132696;Parent=PASSSERD04670.2;ae=true;de=true;minCov=254;pc=1
3	GeMoMa	CDS	67710960	67711093	.	-	0	ID=cds-132695;Parent=PASSSERD04670.2;ae=true;de=true;minCov=248;pc=1
3	GeMoMa	CDS	67712003	67712100	.	-	2	ID=cds-132694;Parent=PASSSERD04670.2;ae=true;de=true;minCov=279;pc=1
3	GeMoMa	CDS	67712668	67712830	.	-	0	ID=cds-132693;Parent=PASSSERD04670.2;ae=true;de=true;minCov=280;pc=1
3	GeMoMa	CDS	67713312	67713412	.	-	2	ID=cds-132692;Parent=PASSSERD04670.2;ae=true;de=true;minCov=316;pc=1
3	GeMoMa	CDS	67714906	67715034	.	-	2	ID=cds-132691;Parent=PASSSERD04670.2;ae=true;de=true;minCov=312;pc=1
3	GeMoMa	CDS	67716926	67717074	.	-	1	ID=cds-132690;Parent=PASSSERD04670.2;ae=true;de=true;minCov=276;pc=1
3	GeMoMa	CDS	67719597	67719647	.	-	1	ID=cds-132689;Parent=PASSSERD04670.2;ae=true;de=true;minCov=264;pc=1
3	GeMoMa	CDS	67720892	67720992	.	-	0	ID=cds-132688;Parent=PASSSERD04670.2;de=true;minCov=201;pc=1
3	AnnotationFinalizer_	five_prime_UTR	67720993	67721048	.	-	.	ID=five_prime_utr-16899;Parent=PASSSERD04670.2
3	AnnotationFinalizer_	five_prime_UTR	67724041	67724164	.	-	.	ID=five_prime_utr-16898;Parent=PASSSERD04670.2
3	AnnotationFinalizer_	five_prime_UTR	67724379	67724477	.	-	.	ID=five_prime_utr-16897;Parent=PASSSERD04670.2
3	AnnotationFinalizer_	five_prime_UTR	67734445	67734557	.	-	.	ID=five_prime_utr-16896;Parent=PASSSERD04670.2
3	AnnotationFinalizer_	three_prime_UTR	67680480	67684636	.	-	.	ID=three_prime_utr-13771;Parent=PASSSERD04670.2
3	GAF	gene	67735131	67794991	.	+	.	ID=PASSSERD04671;combinedEvidence=3;complete=1;maxEvidence=3;maxTie=0.9706;transcripts=1
3	GeMoMa	mRNA	67735131	67794991	8932	+	.	ID=PASSSERD04671.1;Parent=PASSSERD04671;aa=1735;alternative="onychos_gene-AK9,pyrgi_gene-AK9";avgCov=5.3892;bestScore=8932;ce=35;evidence=3;iAA=0.9879;lpm=289;maxGap=1;maxScore=9046;minCov=0;minSplitReads=0;nps=0;oldID=montanus_rna-XM_039725852.1_R0;pAA=0.9902;prediction=0;raa=1736;rce=35;ref-gene=montanus_gene-AK9;start=M;stop=*;sumWeight=2.8;tae=0.9706;tde=0.9706;tie=0.9706;tpc=0.9704
3	GeMoMa	exon	67735131	67735261	.	+	.	ID=nbis-exon-144988;Parent=PASSSERD04671.1;de=true;minCov=3;pc=1
3	GeMoMa	exon	67736212	67736341	.	+	.	ID=nbis-exon-144989;Parent=PASSSERD04671.1;de=true;minCov=3;pc=1
3	GeMoMa	exon	67738740	67738803	.	+	.	ID=nbis-exon-144990;Parent=PASSSERD04671.1;de=true;minCov=3;pc=1
3	GeMoMa	exon	67741148	67741200	.	+	.	ID=nbis-exon-144991;Parent=PASSSERD04671.1;de=true;minCov=3;pc=1
3	GeMoMa	exon	67741285	67741384	.	+	.	ID=nbis-exon-144992;Parent=PASSSERD04671.1;de=true;minCov=3;pc=1
3	GeMoMa	exon	67743921	67744033	.	+	.	ID=nbis-exon-144993;Parent=PASSSERD04671.1;de=true;minCov=3;pc=1
3	GeMoMa	exon	67745702	67745902	.	+	.	ID=nbis-exon-144994;Parent=PASSSERD04671.1;de=true;minCov=3;pc=1
3	GeMoMa	exon	67746589	67746714	.	+	.	ID=nbis-exon-144995;Parent=PASSSERD04671.1;de=true;minCov=3;pc=1
3	GeMoMa	exon	67748854	67748928	.	+	.	ID=nbis-exon-144996;Parent=PASSSERD04671.1;de=true;minCov=3;pc=1
3	GeMoMa	exon	67750915	67751016	.	+	.	ID=nbis-exon-144997;Parent=PASSSERD04671.1;de=true;minCov=3;pc=1
3	GeMoMa	exon	67752872	67753011	.	+	.	ID=nbis-exon-144998;Parent=PASSSERD04671.1;de=true;minCov=3;pc=1
3	GeMoMa	exon	67753088	67753268	.	+	.	ID=nbis-exon-144999;Parent=PASSSERD04671.1;de=true;minCov=3;pc=1
3	GeMoMa	exon	67753690	67753831	.	+	.	ID=nbis-exon-145000;Parent=PASSSERD04671.1;de=true;minCov=3;pc=1
3	GeMoMa	exon	67755693	67755826	.	+	.	ID=nbis-exon-145001;Parent=PASSSERD04671.1;de=true;minCov=3;pc=1
3	GeMoMa	exon	67756549	67756705	.	+	.	ID=nbis-exon-145002;Parent=PASSSERD04671.1;de=true;minCov=3;pc=1
3	GeMoMa	exon	67759202	67759310	.	+	.	ID=nbis-exon-145003;Parent=PASSSERD04671.1;de=true;minCov=3;pc=1
3	GeMoMa	exon	67759715	67759779	.	+	.	ID=nbis-exon-145004;Parent=PASSSERD04671.1;de=true;minCov=3;pc=1
3	GeMoMa	exon	67768861	67769067	.	+	.	ID=nbis-exon-145005;Parent=PASSSERD04671.1;de=true;minCov=3;pc=1
3	GeMoMa	exon	67770010	67770164	.	+	.	ID=nbis-exon-145006;Parent=PASSSERD04671.1;de=true;minCov=3;pc=1
3	GeMoMa	exon	67771129	67771341	.	+	.	ID=nbis-exon-145007;Parent=PASSSERD04671.1;de=true;minCov=3;pc=1
3	GeMoMa	exon	67771899	67772153	.	+	.	ID=nbis-exon-145008;Parent=PASSSERD04671.1;de=true;minCov=3;pc=1
3	GeMoMa	exon	67775686	67775804	.	+	.	ID=nbis-exon-145009;Parent=PASSSERD04671.1;de=true;minCov=3;pc=1
3	GeMoMa	exon	67777022	67777241	.	+	.	ID=nbis-exon-145010;Parent=PASSSERD04671.1;de=true;minCov=3;pc=1
3	GeMoMa	exon	67778442	67778504	.	+	.	ID=nbis-exon-145011;Parent=PASSSERD04671.1;de=true;minCov=3;pc=1
3	GeMoMa	exon	67779293	67779496	.	+	.	ID=nbis-exon-145012;Parent=PASSSERD04671.1;de=true;minCov=3;pc=1
3	GeMoMa	exon	67780391	67780609	.	+	.	ID=nbis-exon-145013;Parent=PASSSERD04671.1;de=true;minCov=3;pc=1
3	GeMoMa	exon	67783335	67783548	.	+	.	ID=nbis-exon-145014;Parent=PASSSERD04671.1;de=true;minCov=3;pc=1
3	GeMoMa	exon	67784356	67784557	.	+	.	ID=nbis-exon-145015;Parent=PASSSERD04671.1;de=true;minCov=3;pc=1
3	GeMoMa	exon	67785786	67785932	.	+	.	ID=nbis-exon-145016;Parent=PASSSERD04671.1;de=true;minCov=3;pc=1
3	GeMoMa	exon	67787204	67787424	.	+	.	ID=nbis-exon-145017;Parent=PASSSERD04671.1;de=true;minCov=3;pc=1
3	GeMoMa	exon	67788609	67788805	.	+	.	ID=nbis-exon-145018;Parent=PASSSERD04671.1;de=true;minCov=3;pc=1
3	GeMoMa	exon	67789317	67789486	.	+	.	ID=nbis-exon-145019;Parent=PASSSERD04671.1;de=true;minCov=3;pc=1
3	GeMoMa	exon	67790216	67790314	.	+	.	ID=nbis-exon-145020;Parent=PASSSERD04671.1;de=true;minCov=3;pc=1
3	GeMoMa	exon	67790395	67790497	.	+	.	ID=nbis-exon-145021;Parent=PASSSERD04671.1;de=true;minCov=3;pc=1
3	GeMoMa	exon	67791025	67791139	.	+	.	ID=nbis-exon-145022;Parent=PASSSERD04671.1;de=true;minCov=3;pc=1
3	GeMoMa	exon	67794689	67794991	.	+	.	ID=nbis-exon-145023;Parent=PASSSERD04671.1;de=true;minCov=3;pc=1
3	GeMoMa	CDS	67736225	67736341	.	+	0	ID=cds-132708;Parent=PASSSERD04671.1;de=true;minCov=3;pc=1
3	GeMoMa	CDS	67738740	67738803	.	+	0	ID=cds-132709;Parent=PASSSERD04671.1;ae=true;de=true;minCov=4;pc=1
3	GeMoMa	CDS	67741148	67741200	.	+	2	ID=cds-132710;Parent=PASSSERD04671.1;ae=true;de=true;minCov=3;pc=1
3	GeMoMa	CDS	67741285	67741384	.	+	0	ID=cds-132711;Parent=PASSSERD04671.1;ae=true;de=false;minCov=0;pc=0.39
3	GeMoMa	CDS	67743921	67744033	.	+	2	ID=cds-132712;Parent=PASSSERD04671.1;ae=false;de=true;minCov=0;pc=0.6726
3	GeMoMa	CDS	67745702	67745902	.	+	0	ID=cds-132713;Parent=PASSSERD04671.1;ae=true;de=true;minCov=2;pc=1
3	GeMoMa	CDS	67746589	67746714	.	+	0	ID=cds-132714;Parent=PASSSERD04671.1;ae=true;de=true;minCov=1;pc=1
3	GeMoMa	CDS	67748854	67748928	.	+	0	ID=cds-132715;Parent=PASSSERD04671.1;ae=true;de=true;minCov=1;pc=1
3	GeMoMa	CDS	67750915	67751016	.	+	0	ID=cds-132716;Parent=PASSSERD04671.1;ae=true;de=true;minCov=0;pc=0.9412
3	GeMoMa	CDS	67752872	67753011	.	+	0	ID=cds-132717;Parent=PASSSERD04671.1;ae=true;de=true;minCov=3;pc=1
3	GeMoMa	CDS	67753088	67753268	.	+	1	ID=cds-132718;Parent=PASSSERD04671.1;ae=true;de=true;minCov=3;pc=1
3	GeMoMa	CDS	67753690	67753831	.	+	0	ID=cds-132719;Parent=PASSSERD04671.1;ae=true;de=true;minCov=4;pc=1
3	GeMoMa	CDS	67755693	67755826	.	+	2	ID=cds-132720;Parent=PASSSERD04671.1;ae=true;de=true;minCov=5;pc=1
3	GeMoMa	CDS	67756549	67756705	.	+	0	ID=cds-132721;Parent=PASSSERD04671.1;ae=true;de=true;minCov=5;pc=1
3	GeMoMa	CDS	67759202	67759310	.	+	2	ID=cds-132722;Parent=PASSSERD04671.1;ae=true;de=true;minCov=6;pc=1
3	GeMoMa	CDS	67759715	67759779	.	+	1	ID=cds-132723;Parent=PASSSERD04671.1;ae=true;de=true;minCov=7;pc=1
3	GeMoMa	CDS	67768861	67769067	.	+	2	ID=cds-132724;Parent=PASSSERD04671.1;ae=true;de=true;minCov=5;pc=1
3	GeMoMa	CDS	67770010	67770164	.	+	2	ID=cds-132725;Parent=PASSSERD04671.1;ae=true;de=true;minCov=2;pc=1
3	GeMoMa	CDS	67771129	67771341	.	+	0	ID=cds-132726;Parent=PASSSERD04671.1;ae=true;de=true;minCov=2;pc=1
3	GeMoMa	CDS	67771899	67772153	.	+	0	ID=cds-132727;Parent=PASSSERD04671.1;ae=true;de=true;minCov=3;pc=1
3	GeMoMa	CDS	67775686	67775804	.	+	0	ID=cds-132728;Parent=PASSSERD04671.1;ae=true;de=true;minCov=0;pc=0.8487
3	GeMoMa	CDS	67777022	67777241	.	+	1	ID=cds-132729;Parent=PASSSERD04671.1;ae=true;de=true;minCov=2;pc=1
3	GeMoMa	CDS	67778442	67778504	.	+	0	ID=cds-132730;Parent=PASSSERD04671.1;ae=true;de=true;minCov=4;pc=1
3	GeMoMa	CDS	67779293	67779496	.	+	0	ID=cds-132731;Parent=PASSSERD04671.1;ae=true;de=true;minCov=2;pc=1
3	GeMoMa	CDS	67780391	67780609	.	+	0	ID=cds-132732;Parent=PASSSERD04671.1;ae=true;de=true;minCov=0;pc=0.8539
3	GeMoMa	CDS	67783335	67783548	.	+	0	ID=cds-132733;Parent=PASSSERD04671.1;ae=true;de=true;minCov=1;pc=1
3	GeMoMa	CDS	67784356	67784557	.	+	2	ID=cds-132734;Parent=PASSSERD04671.1;ae=true;de=true;minCov=1;pc=1
3	GeMoMa	CDS	67785786	67785932	.	+	1	ID=cds-132735;Parent=PASSSERD04671.1;ae=true;de=true;minCov=5;pc=1
3	GeMoMa	CDS	67787204	67787424	.	+	1	ID=cds-132736;Parent=PASSSERD04671.1;ae=true;de=true;minCov=5;pc=1
3	GeMoMa	CDS	67788609	67788805	.	+	2	ID=cds-132737;Parent=PASSSERD04671.1;ae=true;de=true;minCov=4;pc=1
3	GeMoMa	CDS	67789317	67789486	.	+	0	ID=cds-132738;Parent=PASSSERD04671.1;ae=true;de=true;minCov=5;pc=1
3	GeMoMa	CDS	67790216	67790314	.	+	1	ID=cds-132739;Parent=PASSSERD04671.1;ae=true;de=true;minCov=5;pc=1
3	GeMoMa	CDS	67790395	67790497	.	+	1	ID=cds-132740;Parent=PASSSERD04671.1;ae=true;de=true;minCov=5;pc=1
3	GeMoMa	CDS	67791025	67791139	.	+	0	ID=cds-132741;Parent=PASSSERD04671.1;ae=true;de=true;minCov=8;pc=1
3	GeMoMa	CDS	67794689	67794891	.	+	2	ID=cds-132742;Parent=PASSSERD04671.1;ae=true;minCov=6;pc=1
3	AnnotationFinalizer_	five_prime_UTR	67735131	67735261	.	+	.	ID=five_prime_utr-16900;Parent=PASSSERD04671.1
3	AnnotationFinalizer_	five_prime_UTR	67736212	67736224	.	+	.	ID=five_prime_utr-16901;Parent=PASSSERD04671.1
3	AnnotationFinalizer_	three_prime_UTR	67794892	67794991	.	+	.	ID=three_prime_utr-13772;Parent=PASSSERD04671.1
3	GAF	gene	67795560	67824958	.	+	.	ID=PASSSERD04672;combinedEvidence=4;complete=2;maxEvidence=4;maxTie=1.0;transcripts=2
3	GeMoMa	mRNA	67795560	67824958	3810	+	.	ID=PASSSERD04672.1;Parent=PASSSERD04672;aa=734;alternative="montanus_gene-ZBTB24,onychos_gene-ZBTB24,pyrgi_gene-ZBTB24";avgCov=247.5014;bestScore=3810;ce=6;evidence=4;iAA=1;lpm=734;maxGap=0;maxScore=3810;minCov=104;minSplitReads=201;nps=0;oldID=passerold_transcript:ENSPDOT00000012718_R0;pAA=1;prediction=0;raa=734;rce=6;ref-gene=passerold_gene:ENSPDOG00000008573;start=M;stop=*;sumWeight=3.6;tae=1;tde=1;tie=1;tpc=1
3	GeMoMa	exon	67795560	67795592	.	+	.	ID=nbis-exon-145024;Parent=PASSSERD04672.1;de=true;minCov=104;pc=1
3	GeMoMa	exon	67798097	67799093	.	+	.	ID=nbis-exon-145025;Parent=PASSSERD04672.1;de=true;minCov=104;pc=1
3	GeMoMa	exon	67799503	67799670	.	+	.	ID=nbis-exon-145026;Parent=PASSSERD04672.1;de=true;minCov=104;pc=1
3	GeMoMa	exon	67800870	67800953	.	+	.	ID=nbis-exon-145027;Parent=PASSSERD04672.1;de=true;minCov=104;pc=1
3	GeMoMa	exon	67801666	67801749	.	+	.	ID=nbis-exon-145028;Parent=PASSSERD04672.1;de=true;minCov=104;pc=1
3	GeMoMa	exon	67803979	67804060	.	+	.	ID=nbis-exon-145029;Parent=PASSSERD04672.1;de=true;minCov=104;pc=1
3	GeMoMa	exon	67804929	67810270	.	+	.	ID=nbis-exon-145030;Parent=PASSSERD04672.1;de=true;minCov=104;pc=1
3	GeMoMa	exon	67812078	67812329	.	+	.	ID=nbis-exon-145031;Parent=PASSSERD04672.1;de=true;minCov=104;pc=1
3	GeMoMa	exon	67813655	67813711	.	+	.	ID=nbis-exon-145032;Parent=PASSSERD04672.1;de=true;minCov=104;pc=1
3	GeMoMa	exon	67823881	67824157	.	+	.	ID=nbis-exon-145033;Parent=PASSSERD04672.1;de=true;minCov=104;pc=1
3	GeMoMa	exon	67824598	67824958	.	+	.	ID=nbis-exon-145034;Parent=PASSSERD04672.1;de=true;minCov=104;pc=1
3	GeMoMa	CDS	67798124	67799093	.	+	0	ID=cds-132743;Parent=PASSSERD04672.1;de=true;minCov=104;pc=1
3	GeMoMa	CDS	67799503	67799670	.	+	2	ID=cds-132744;Parent=PASSSERD04672.1;ae=true;de=true;minCov=219;pc=1
3	GeMoMa	CDS	67800870	67800953	.	+	2	ID=cds-132745;Parent=PASSSERD04672.1;ae=true;de=true;minCov=217;pc=1
3	GeMoMa	CDS	67801666	67801749	.	+	2	ID=cds-132746;Parent=PASSSERD04672.1;ae=true;de=true;minCov=264;pc=1
3	GeMoMa	CDS	67803979	67804060	.	+	2	ID=cds-132747;Parent=PASSSERD04672.1;ae=true;de=true;minCov=205;pc=1
3	GeMoMa	CDS	67804929	67805742	.	+	1	ID=cds-132748;Parent=PASSSERD04672.1;ae=true;minCov=207;pc=1
3	AnnotationFinalizer_	five_prime_UTR	67795560	67795592	.	+	.	ID=five_prime_utr-16902;Parent=PASSSERD04672.1
3	AnnotationFinalizer_	five_prime_UTR	67798097	67798123	.	+	.	ID=five_prime_utr-16903;Parent=PASSSERD04672.1
3	AnnotationFinalizer_	three_prime_UTR	67805743	67810270	.	+	.	ID=three_prime_utr-13773;Parent=PASSSERD04672.1
3	AnnotationFinalizer_	three_prime_UTR	67812078	67812329	.	+	.	ID=three_prime_utr-13774;Parent=PASSSERD04672.1
3	AnnotationFinalizer_	three_prime_UTR	67813655	67813711	.	+	.	ID=three_prime_utr-13775;Parent=PASSSERD04672.1
3	AnnotationFinalizer_	three_prime_UTR	67823881	67824157	.	+	.	ID=three_prime_utr-13776;Parent=PASSSERD04672.1
3	AnnotationFinalizer_	three_prime_UTR	67824598	67824958	.	+	.	ID=three_prime_utr-13777;Parent=PASSSERD04672.1
3	GeMoMa	mRNA	67795560	67824958	2152	+	.	ID=PASSSERD04672.2;Parent=PASSSERD04672;aa=416;alternative="pyrgi_gene-ZBTB24";avgCov=220.4968;bestScore=2152;ce=4;evidence=2;iAA=0.988;lpm=123;maxGap=0;maxScore=2169;minCov=39;minSplitReads=32;nps=0;oldID=montanus_rna-XM_039725941.1_R0;pAA=0.988;prediction=0;raa=416;rce=4;ref-gene=montanus_gene-ZBTB24;start=M;stop=*;sumWeight=1.8;tae=1;tde=1;tie=1;tpc=1
3	GeMoMa	exon	67795560	67795592	.	+	.	ID=nbis-exon-145035;Parent=PASSSERD04672.2;de=true;minCov=104;pc=1
3	GeMoMa	exon	67798097	67799093	.	+	.	ID=nbis-exon-145036;Parent=PASSSERD04672.2;de=true;minCov=104;pc=1
3	GeMoMa	exon	67799503	67799670	.	+	.	ID=nbis-exon-145037;Parent=PASSSERD04672.2;de=true;minCov=104;pc=1
3	GeMoMa	exon	67800870	67800953	.	+	.	ID=nbis-exon-145038;Parent=PASSSERD04672.2;de=true;minCov=104;pc=1
3	GeMoMa	exon	67801587	67801749	.	+	.	ID=nbis-exon-145039;Parent=PASSSERD04672.2;de=true;minCov=104;pc=1
3	GeMoMa	exon	67803979	67804060	.	+	.	ID=nbis-exon-145040;Parent=PASSSERD04672.2;de=true;minCov=104;pc=1
3	GeMoMa	exon	67804929	67810270	.	+	.	ID=nbis-exon-145041;Parent=PASSSERD04672.2;de=true;minCov=104;pc=1
3	GeMoMa	exon	67812078	67812329	.	+	.	ID=nbis-exon-145042;Parent=PASSSERD04672.2;de=true;minCov=104;pc=1
3	GeMoMa	exon	67813655	67813711	.	+	.	ID=nbis-exon-145043;Parent=PASSSERD04672.2;de=true;minCov=104;pc=1
3	GeMoMa	exon	67823881	67824157	.	+	.	ID=nbis-exon-145044;Parent=PASSSERD04672.2;de=true;minCov=104;pc=1
3	GeMoMa	exon	67824598	67824958	.	+	.	ID=nbis-exon-145045;Parent=PASSSERD04672.2;de=true;minCov=104;pc=1
3	GeMoMa	CDS	67798124	67799093	.	+	0	ID=cds-132749;Parent=PASSSERD04672.2;de=true;minCov=104;pc=1
3	GeMoMa	CDS	67799503	67799670	.	+	2	ID=cds-132750;Parent=PASSSERD04672.2;ae=true;de=true;minCov=219;pc=1
3	GeMoMa	CDS	67800870	67800953	.	+	2	ID=cds-132751;Parent=PASSSERD04672.2;ae=true;de=true;minCov=217;pc=1
3	GeMoMa	CDS	67801587	67801612	.	+	2	ID=cds-132752;Parent=PASSSERD04672.2;ae=true;minCov=39;pc=1
3	AnnotationFinalizer_	five_prime_UTR	67795560	67795592	.	+	.	ID=five_prime_utr-16904;Parent=PASSSERD04672.2
3	AnnotationFinalizer_	five_prime_UTR	67798097	67798123	.	+	.	ID=five_prime_utr-16905;Parent=PASSSERD04672.2
3	AnnotationFinalizer_	three_prime_UTR	67801613	67801749	.	+	.	ID=three_prime_utr-13778;Parent=PASSSERD04672.2
3	AnnotationFinalizer_	three_prime_UTR	67803979	67804060	.	+	.	ID=three_prime_utr-13779;Parent=PASSSERD04672.2
3	AnnotationFinalizer_	three_prime_UTR	67804929	67810270	.	+	.	ID=three_prime_utr-13780;Parent=PASSSERD04672.2
3	AnnotationFinalizer_	three_prime_UTR	67812078	67812329	.	+	.	ID=three_prime_utr-13781;Parent=PASSSERD04672.2
3	AnnotationFinalizer_	three_prime_UTR	67813655	67813711	.	+	.	ID=three_prime_utr-13782;Parent=PASSSERD04672.2
3	AnnotationFinalizer_	three_prime_UTR	67823881	67824157	.	+	.	ID=three_prime_utr-13783;Parent=PASSSERD04672.2
3	AnnotationFinalizer_	three_prime_UTR	67824598	67824958	.	+	.	ID=three_prime_utr-13784;Parent=PASSSERD04672.2
3	GAF	gene	67795560	67834474	.	+	.	ID=PASSSERD04673;combinedEvidence=1;complete=1;maxEvidence=1;maxTie=0.6667;transcripts=1
3	GeMoMa	mRNA	67795560	67834474	660	+	.	ID=PASSSERD04673.1;Parent=PASSSERD04673;aa=167;avgCov=3432.491;bestScore=660;ce=4;evidence=1;iAA=0.7978;lpm=57;maxGap=11;maxScore=888;minCov=16;minSplitReads=0;nps=0;oldID=onychos_rna-XM_041414878.1_R0;pAA=0.8652;prediction=0;raa=177;rce=4;ref-gene=onychos_gene-CD164;start=M;stop=*;sumWeight=1.0;tae=1;tde=0.6667;tie=0.6667;tpc=1
3	GeMoMa	exon	67795560	67795592	.	+	.	ID=nbis-exon-145046;Parent=PASSSERD04673.1;de=false;minCov=16;pc=1
3	GeMoMa	exon	67798097	67799093	.	+	.	ID=nbis-exon-145047;Parent=PASSSERD04673.1;de=false;minCov=16;pc=1
3	GeMoMa	exon	67799503	67799670	.	+	.	ID=nbis-exon-145048;Parent=PASSSERD04673.1;de=false;minCov=16;pc=1
3	GeMoMa	exon	67800870	67801749	.	+	.	ID=nbis-exon-145049;Parent=PASSSERD04673.1;de=false;minCov=16;pc=1
3	GeMoMa	exon	67803979	67804060	.	+	.	ID=nbis-exon-145050;Parent=PASSSERD04673.1;de=false;minCov=16;pc=1
3	GeMoMa	exon	67804929	67810270	.	+	.	ID=nbis-exon-145051;Parent=PASSSERD04673.1;de=false;minCov=16;pc=1
3	GeMoMa	exon	67812078	67812329	.	+	.	ID=nbis-exon-145052;Parent=PASSSERD04673.1;de=false;minCov=16;pc=1
3	GeMoMa	exon	67813655	67815227	.	+	.	ID=nbis-exon-145053;Parent=PASSSERD04673.1;de=false;minCov=16;pc=1
3	GeMoMa	exon	67828637	67828830	.	+	.	ID=nbis-exon-145054;Parent=PASSSERD04673.1;de=false;minCov=16;pc=1
3	GeMoMa	exon	67829963	67830043	.	+	.	ID=nbis-exon-145055;Parent=PASSSERD04673.1;de=false;minCov=16;pc=1
3	GeMoMa	exon	67831015	67834474	.	+	.	ID=nbis-exon-145056;Parent=PASSSERD04673.1;de=false;minCov=16;pc=1
3	GeMoMa	CDS	67815163	67815227	.	+	0	ID=cds-132753;Parent=PASSSERD04673.1;de=false;minCov=16;pc=1
3	GeMoMa	CDS	67828637	67828830	.	+	1	ID=cds-132754;Parent=PASSSERD04673.1;ae=true;de=true;minCov=63;pc=1
3	GeMoMa	CDS	67829963	67830043	.	+	2	ID=cds-132755;Parent=PASSSERD04673.1;ae=true;de=true;minCov=4371;pc=1
3	GeMoMa	CDS	67831015	67831175	.	+	2	ID=cds-132756;Parent=PASSSERD04673.1;ae=true;minCov=4266;pc=1
3	AnnotationFinalizer_	five_prime_UTR	67795560	67795592	.	+	.	ID=five_prime_utr-16906;Parent=PASSSERD04673.1
3	AnnotationFinalizer_	five_prime_UTR	67798097	67799093	.	+	.	ID=five_prime_utr-16907;Parent=PASSSERD04673.1
3	AnnotationFinalizer_	five_prime_UTR	67799503	67799670	.	+	.	ID=five_prime_utr-16908;Parent=PASSSERD04673.1
3	AnnotationFinalizer_	five_prime_UTR	67800870	67801749	.	+	.	ID=five_prime_utr-16909;Parent=PASSSERD04673.1
3	AnnotationFinalizer_	five_prime_UTR	67803979	67804060	.	+	.	ID=five_prime_utr-16910;Parent=PASSSERD04673.1
3	AnnotationFinalizer_	five_prime_UTR	67804929	67810270	.	+	.	ID=five_prime_utr-16911;Parent=PASSSERD04673.1
3	AnnotationFinalizer_	five_prime_UTR	67812078	67812329	.	+	.	ID=five_prime_utr-16912;Parent=PASSSERD04673.1
3	AnnotationFinalizer_	five_prime_UTR	67813655	67815162	.	+	.	ID=five_prime_utr-16913;Parent=PASSSERD04673.1
3	AnnotationFinalizer_	three_prime_UTR	67831176	67834474	.	+	.	ID=three_prime_utr-13785;Parent=PASSSERD04673.1
3	GAF	gene	67917931	67935868	.	-	.	ID=PASSSERD04674;combinedEvidence=2;complete=1;maxEvidence=2;maxTie=1.0;transcripts=1
3	GeMoMa	mRNA	67917931	67935868	2331	-	.	ID=PASSSERD04674.1;Parent=PASSSERD04674;aa=476;alternative="pyrgi_gene-CEP57L1";avgCov=7.9286;bestScore=2331;ce=11;evidence=2;iAA=0.9832;lpm=136;maxGap=0;maxScore=2381;minCov=2;minSplitReads=1;nps=0;oldID=montanus_rna-XM_039728522.1_R0;pAA=0.9895;prediction=0;raa=476;rce=11;ref-gene=montanus_gene-CEP57L1;start=M;stop=*;sumWeight=1.8;tae=1;tde=1;tie=1;tpc=1
3	GeMoMa	exon	67917931	67918369	.	-	.	ID=nbis-exon-145057;Parent=PASSSERD04674.1;de=true;minCov=2;pc=1
3	GeMoMa	exon	67920511	67920655	.	-	.	ID=nbis-exon-145058;Parent=PASSSERD04674.1;de=true;minCov=2;pc=1
3	GeMoMa	exon	67922241	67922470	.	-	.	ID=nbis-exon-145059;Parent=PASSSERD04674.1;de=true;minCov=2;pc=1
3	GeMoMa	exon	67922573	67922650	.	-	.	ID=nbis-exon-145060;Parent=PASSSERD04674.1;de=true;minCov=2;pc=1
3	GeMoMa	exon	67923363	67923461	.	-	.	ID=nbis-exon-145061;Parent=PASSSERD04674.1;de=true;minCov=2;pc=1
3	GeMoMa	exon	67925191	67925268	.	-	.	ID=nbis-exon-145062;Parent=PASSSERD04674.1;de=true;minCov=2;pc=1
3	GeMoMa	exon	67925541	67925657	.	-	.	ID=nbis-exon-145063;Parent=PASSSERD04674.1;de=true;minCov=2;pc=1
3	GeMoMa	exon	67926078	67926187	.	-	.	ID=nbis-exon-145064;Parent=PASSSERD04674.1;de=true;minCov=2;pc=1
3	GeMoMa	exon	67926774	67926953	.	-	.	ID=nbis-exon-145065;Parent=PASSSERD04674.1;de=true;minCov=2;pc=1
3	GeMoMa	exon	67928906	67929050	.	-	.	ID=nbis-exon-145066;Parent=PASSSERD04674.1;de=true;minCov=2;pc=1
3	GeMoMa	exon	67935754	67935868	.	-	.	ID=nbis-exon-145067;Parent=PASSSERD04674.1;de=true;minCov=2;pc=1
3	GeMoMa	CDS	67918154	67918369	.	-	0	ID=cds-132767;Parent=PASSSERD04674.1;ae=true;minCov=4;pc=1
3	GeMoMa	CDS	67920511	67920655	.	-	1	ID=cds-132766;Parent=PASSSERD04674.1;ae=true;de=true;minCov=4;pc=1
3	GeMoMa	CDS	67922241	67922470	.	-	0	ID=cds-132765;Parent=PASSSERD04674.1;ae=true;de=true;minCov=7;pc=1
3	GeMoMa	CDS	67922573	67922650	.	-	0	ID=cds-132764;Parent=PASSSERD04674.1;ae=true;de=true;minCov=8;pc=1
3	GeMoMa	CDS	67923363	67923461	.	-	0	ID=cds-132763;Parent=PASSSERD04674.1;ae=true;de=true;minCov=4;pc=1
3	GeMoMa	CDS	67925191	67925268	.	-	0	ID=cds-132762;Parent=PASSSERD04674.1;ae=true;de=true;minCov=2;pc=1
3	GeMoMa	CDS	67925541	67925657	.	-	0	ID=cds-132761;Parent=PASSSERD04674.1;ae=true;de=true;minCov=6;pc=1
3	GeMoMa	CDS	67926078	67926187	.	-	2	ID=cds-132760;Parent=PASSSERD04674.1;ae=true;de=true;minCov=5;pc=1
3	GeMoMa	CDS	67926774	67926953	.	-	2	ID=cds-132759;Parent=PASSSERD04674.1;ae=true;de=true;minCov=4;pc=1
3	GeMoMa	CDS	67928906	67929050	.	-	0	ID=cds-132758;Parent=PASSSERD04674.1;ae=true;de=true;minCov=5;pc=1
3	GeMoMa	CDS	67935754	67935783	.	-	0	ID=cds-132757;Parent=PASSSERD04674.1;de=true;minCov=2;pc=1
3	AnnotationFinalizer_	five_prime_UTR	67935784	67935868	.	-	.	ID=five_prime_utr-16914;Parent=PASSSERD04674.1
3	AnnotationFinalizer_	three_prime_UTR	67917931	67918153	.	-	.	ID=three_prime_utr-13786;Parent=PASSSERD04674.1
3	GAF	gene	67942303	68020577	.	+	.	ID=PASSSERD04675;combinedEvidence=4;complete=8;maxEvidence=4;maxTie=1.0;transcripts=8
3	GeMoMa	mRNA	67942303	68020577	2497	+	.	ID=PASSSERD04675.4;Parent=PASSSERD04675;aa=482;alternative="montanus_gene-SESN1,onychos_gene-SESN1";avgCov=15515.0885;bestScore=2497;ce=10;evidence=3;iAA=0.8775;lpm=462;maxGap=65;maxScore=2899;minCov=5116;minSplitReads=0;nps=0;oldID=pyrgi_rna-XM_041478035.1_R0;pAA=0.8775;prediction=0;raa=547;rce=10;ref-gene=pyrgi_gene-SESN1;start=M;stop=*;sumWeight=2.8;tae=1;tde=0.8889;tie=0.8889;tpc=1
3	GeMoMa	exon	67942303	67942485	.	+	.	ID=nbis-exon-145099;Parent=PASSSERD04675.4;de=false;minCov=5116;pc=1
3	GeMoMa	exon	68010702	68010767	.	+	.	ID=nbis-exon-145100;Parent=PASSSERD04675.4;de=false;minCov=5116;pc=1
3	GeMoMa	exon	68011652	68011852	.	+	.	ID=nbis-exon-145101;Parent=PASSSERD04675.4;de=false;minCov=5116;pc=1
3	GeMoMa	exon	68012753	68012935	.	+	.	ID=nbis-exon-145102;Parent=PASSSERD04675.4;de=false;minCov=5116;pc=1
3	GeMoMa	exon	68014102	68014344	.	+	.	ID=nbis-exon-145103;Parent=PASSSERD04675.4;de=false;minCov=5116;pc=1
3	GeMoMa	exon	68015585	68015732	.	+	.	ID=nbis-exon-145104;Parent=PASSSERD04675.4;de=false;minCov=5116;pc=1
3	GeMoMa	exon	68016559	68016671	.	+	.	ID=nbis-exon-145105;Parent=PASSSERD04675.4;de=false;minCov=5116;pc=1
3	GeMoMa	exon	68016914	68017104	.	+	.	ID=nbis-exon-145106;Parent=PASSSERD04675.4;de=false;minCov=5116;pc=1
3	GeMoMa	exon	68017335	68017479	.	+	.	ID=nbis-exon-145107;Parent=PASSSERD04675.4;de=false;minCov=5116;pc=1
3	GeMoMa	exon	68019055	68020577	.	+	.	ID=nbis-exon-145108;Parent=PASSSERD04675.4;de=false;minCov=5116;pc=1
3	GeMoMa	CDS	67942417	67942485	.	+	0	ID=cds-132797;Parent=PASSSERD04675.4;de=false;minCov=5116;pc=1
3	GeMoMa	CDS	68010702	68010767	.	+	0	ID=cds-132798;Parent=PASSSERD04675.4;ae=true;de=true;minCov=8172;pc=1
3	GeMoMa	CDS	68011652	68011852	.	+	0	ID=cds-132799;Parent=PASSSERD04675.4;ae=true;de=true;minCov=14226;pc=1
3	GeMoMa	CDS	68012753	68012935	.	+	0	ID=cds-132800;Parent=PASSSERD04675.4;ae=true;de=true;minCov=14793;pc=1
3	GeMoMa	CDS	68014102	68014344	.	+	0	ID=cds-132801;Parent=PASSSERD04675.4;ae=true;de=true;minCov=10731;pc=1
3	GeMoMa	CDS	68015585	68015732	.	+	0	ID=cds-132802;Parent=PASSSERD04675.4;ae=true;de=true;minCov=16017;pc=1
3	GeMoMa	CDS	68016559	68016671	.	+	2	ID=cds-132803;Parent=PASSSERD04675.4;ae=true;de=true;minCov=14908;pc=1
3	GeMoMa	CDS	68016914	68017104	.	+	0	ID=cds-132804;Parent=PASSSERD04675.4;ae=true;de=true;minCov=14062;pc=1
3	GeMoMa	CDS	68017335	68017479	.	+	1	ID=cds-132805;Parent=PASSSERD04675.4;ae=true;de=true;minCov=14369;pc=1
3	GeMoMa	CDS	68019055	68019141	.	+	0	ID=cds-132806;Parent=PASSSERD04675.4;ae=true;minCov=16683;pc=1
3	AnnotationFinalizer_	five_prime_UTR	67942303	67942416	.	+	.	ID=five_prime_utr-16920;Parent=PASSSERD04675.4
3	AnnotationFinalizer_	three_prime_UTR	68019142	68020577	.	+	.	ID=three_prime_utr-13790;Parent=PASSSERD04675.4
3	GeMoMa	mRNA	67993864	68020577	1170	+	.	ID=PASSSERD04675.3;Parent=PASSSERD04675;aa=445;alternative="montanus_gene-LOC120506131,onychos_gene-LOC121331934,passerold_gene:ENSPDOG00000013319";avgCov=15977.4936;bestScore=2419;ce=9;evidence=4;iAA=0.526;lpm=18;maxGap=13;maxScore=2433;minCov=10;minSplitReads=0;nps=0;oldID=pyrgi_rna-XM_041485327.1_R2;pAA=0.6926;prediction=2;raa=455;rce=9;ref-gene=pyrgi_gene-LOC121363193;start=M;stop=*;sumWeight=3.6;tae=1;tde=0.875;tie=0.875;tpc=1
3	GeMoMa	exon	67993864	67994274	.	+	.	ID=nbis-exon-145090;Parent=PASSSERD04675.3;de=false;minCov=10;pc=1
3	GeMoMa	exon	68011652	68011852	.	+	.	ID=nbis-exon-145091;Parent=PASSSERD04675.3;de=false;minCov=10;pc=1
3	GeMoMa	exon	68012753	68012935	.	+	.	ID=nbis-exon-145092;Parent=PASSSERD04675.3;de=false;minCov=10;pc=1
3	GeMoMa	exon	68014102	68014344	.	+	.	ID=nbis-exon-145093;Parent=PASSSERD04675.3;de=false;minCov=10;pc=1
3	GeMoMa	exon	68015585	68015732	.	+	.	ID=nbis-exon-145094;Parent=PASSSERD04675.3;de=false;minCov=10;pc=1
3	GeMoMa	exon	68016559	68016671	.	+	.	ID=nbis-exon-145095;Parent=PASSSERD04675.3;de=false;minCov=10;pc=1
3	GeMoMa	exon	68016914	68017104	.	+	.	ID=nbis-exon-145096;Parent=PASSSERD04675.3;de=false;minCov=10;pc=1
3	GeMoMa	exon	68017335	68017479	.	+	.	ID=nbis-exon-145097;Parent=PASSSERD04675.3;de=false;minCov=10;pc=1
3	GeMoMa	exon	68019055	68020577	.	+	.	ID=nbis-exon-145098;Parent=PASSSERD04675.3;de=false;minCov=10;pc=1
3	GeMoMa	CDS	67994251	67994274	.	+	0	ID=cds-132788;Parent=PASSSERD04675.3;de=false;minCov=10;pc=1
3	GeMoMa	CDS	68011652	68011852	.	+	0	ID=cds-132789;Parent=PASSSERD04675.3;ae=true;de=true;minCov=14226;pc=1
3	GeMoMa	CDS	68012753	68012935	.	+	0	ID=cds-132790;Parent=PASSSERD04675.3;ae=true;de=true;minCov=14793;pc=1
3	GeMoMa	CDS	68014102	68014344	.	+	0	ID=cds-132791;Parent=PASSSERD04675.3;ae=true;de=true;minCov=10731;pc=1
3	GeMoMa	CDS	68015585	68015732	.	+	0	ID=cds-132792;Parent=PASSSERD04675.3;ae=true;de=true;minCov=16017;pc=1
3	GeMoMa	CDS	68016559	68016671	.	+	2	ID=cds-132793;Parent=PASSSERD04675.3;ae=true;de=true;minCov=14908;pc=1
3	GeMoMa	CDS	68016914	68017104	.	+	0	ID=cds-132794;Parent=PASSSERD04675.3;ae=true;de=true;minCov=14062;pc=1
3	GeMoMa	CDS	68017335	68017479	.	+	1	ID=cds-132795;Parent=PASSSERD04675.3;ae=true;de=true;minCov=14369;pc=1
3	GeMoMa	CDS	68019055	68019141	.	+	0	ID=cds-132796;Parent=PASSSERD04675.3;ae=true;minCov=16683;pc=1
3	AnnotationFinalizer_	five_prime_UTR	67993864	67994250	.	+	.	ID=five_prime_utr-16919;Parent=PASSSERD04675.3
3	AnnotationFinalizer_	three_prime_UTR	68019142	68020577	.	+	.	ID=three_prime_utr-13789;Parent=PASSSERD04675.3
3	GeMoMa	mRNA	67993864	68020577	1181	+	.	ID=PASSSERD04675.6;Parent=PASSSERD04675;aa=444;alternative="montanus_gene-LOC120506131,onychos_gene-LOC121331934";avgCov=15975.9872;bestScore=2390;ce=9;evidence=3;iAA=0.5315;lpm=18;maxGap=13;maxScore=2404;minCov=10;minSplitReads=0;nps=0;oldID=pyrgi_rna-XM_041485328.1_R2;pAA=0.6898;prediction=2;raa=449;rce=9;ref-gene=pyrgi_gene-LOC121363193;start=M;stop=*;sumWeight=2.8;tae=1;tde=0.875;tie=0.875;tpc=1
3	GeMoMa	exon	67993864	67994274	.	+	.	ID=nbis-exon-145119;Parent=PASSSERD04675.6;de=false;minCov=10;pc=1
3	GeMoMa	exon	68011652	68011852	.	+	.	ID=nbis-exon-145120;Parent=PASSSERD04675.6;de=false;minCov=10;pc=1
3	GeMoMa	exon	68012753	68012935	.	+	.	ID=nbis-exon-145121;Parent=PASSSERD04675.6;de=false;minCov=10;pc=1
3	GeMoMa	exon	68014102	68014344	.	+	.	ID=nbis-exon-145122;Parent=PASSSERD04675.6;de=false;minCov=10;pc=1
3	GeMoMa	exon	68015585	68015732	.	+	.	ID=nbis-exon-145123;Parent=PASSSERD04675.6;de=false;minCov=10;pc=1
3	GeMoMa	exon	68016562	68016671	.	+	.	ID=nbis-exon-145124;Parent=PASSSERD04675.6;de=false;minCov=10;pc=1
3	GeMoMa	exon	68016914	68017104	.	+	.	ID=nbis-exon-145125;Parent=PASSSERD04675.6;de=false;minCov=10;pc=1
3	GeMoMa	exon	68017335	68017479	.	+	.	ID=nbis-exon-145126;Parent=PASSSERD04675.6;de=false;minCov=10;pc=1
3	GeMoMa	exon	68019055	68020577	.	+	.	ID=nbis-exon-145127;Parent=PASSSERD04675.6;de=false;minCov=10;pc=1
3	GeMoMa	CDS	67994251	67994274	.	+	0	ID=cds-132815;Parent=PASSSERD04675.6;de=false;minCov=10;pc=1
3	GeMoMa	CDS	68011652	68011852	.	+	0	ID=cds-132816;Parent=PASSSERD04675.6;ae=true;de=true;minCov=14226;pc=1
3	GeMoMa	CDS	68012753	68012935	.	+	0	ID=cds-132817;Parent=PASSSERD04675.6;ae=true;de=true;minCov=14793;pc=1
3	GeMoMa	CDS	68014102	68014344	.	+	0	ID=cds-132818;Parent=PASSSERD04675.6;ae=true;de=true;minCov=10731;pc=1
3	GeMoMa	CDS	68015585	68015732	.	+	0	ID=cds-132819;Parent=PASSSERD04675.6;ae=true;de=true;minCov=16017;pc=1
3	GeMoMa	CDS	68016562	68016671	.	+	2	ID=cds-132820;Parent=PASSSERD04675.6;ae=true;de=true;minCov=14908;pc=1
3	GeMoMa	CDS	68016914	68017104	.	+	0	ID=cds-132821;Parent=PASSSERD04675.6;ae=true;de=true;minCov=14062;pc=1
3	GeMoMa	CDS	68017335	68017479	.	+	1	ID=cds-132822;Parent=PASSSERD04675.6;ae=true;de=true;minCov=14369;pc=1
3	GeMoMa	CDS	68019055	68019141	.	+	0	ID=cds-132823;Parent=PASSSERD04675.6;ae=true;minCov=16683;pc=1
3	AnnotationFinalizer_	five_prime_UTR	67993864	67994250	.	+	.	ID=five_prime_utr-16924;Parent=PASSSERD04675.6
3	AnnotationFinalizer_	three_prime_UTR	68019142	68020577	.	+	.	ID=three_prime_utr-13792;Parent=PASSSERD04675.6
3	GeMoMa	mRNA	68000800	68020577	1483	+	.	ID=PASSSERD04675.2;Parent=PASSSERD04675;aa=478;alternative="montanus_gene-SESN2,passerold_gene:ENSPDOG00000009160,pyrgi_gene-SESN2";avgCov=15337.6576;bestScore=2462;ce=10;evidence=4;iAA=0.6118;lpm=17;maxGap=16;maxScore=2524;minCov=2;minSplitReads=0;nps=0;oldID=onychos_rna-XM_041404665.1_R1;pAA=0.7358;prediction=1;raa=474;rce=10;ref-gene=onychos_gene-SESN2;start=M;stop=*;sumWeight=3.6;tae=1;tde=0.8889;tie=0.8889;tpc=1
3	GeMoMa	exon	68000800	68001268	.	+	.	ID=nbis-exon-145080;Parent=PASSSERD04675.2;de=false;minCov=2;pc=1
3	GeMoMa	exon	68010702	68010767	.	+	.	ID=nbis-exon-145081;Parent=PASSSERD04675.2;de=false;minCov=2;pc=1
3	GeMoMa	exon	68011652	68011852	.	+	.	ID=nbis-exon-145082;Parent=PASSSERD04675.2;de=false;minCov=2;pc=1
3	GeMoMa	exon	68012753	68012935	.	+	.	ID=nbis-exon-145083;Parent=PASSSERD04675.2;de=false;minCov=2;pc=1
3	GeMoMa	exon	68014102	68014344	.	+	.	ID=nbis-exon-145084;Parent=PASSSERD04675.2;de=false;minCov=2;pc=1
3	GeMoMa	exon	68015585	68015732	.	+	.	ID=nbis-exon-145085;Parent=PASSSERD04675.2;de=false;minCov=2;pc=1
3	GeMoMa	exon	68016559	68016671	.	+	.	ID=nbis-exon-145086;Parent=PASSSERD04675.2;de=false;minCov=2;pc=1
3	GeMoMa	exon	68016914	68017104	.	+	.	ID=nbis-exon-145087;Parent=PASSSERD04675.2;de=false;minCov=2;pc=1
3	GeMoMa	exon	68017335	68017479	.	+	.	ID=nbis-exon-145088;Parent=PASSSERD04675.2;de=false;minCov=2;pc=1
3	GeMoMa	exon	68019055	68020577	.	+	.	ID=nbis-exon-145089;Parent=PASSSERD04675.2;de=false;minCov=2;pc=1
3	GeMoMa	CDS	68001212	68001268	.	+	0	ID=cds-132778;Parent=PASSSERD04675.2;de=false;minCov=2;pc=1
3	GeMoMa	CDS	68010702	68010767	.	+	0	ID=cds-132779;Parent=PASSSERD04675.2;ae=true;de=true;minCov=8172;pc=1
3	GeMoMa	CDS	68011652	68011852	.	+	0	ID=cds-132780;Parent=PASSSERD04675.2;ae=true;de=true;minCov=14226;pc=1
3	GeMoMa	CDS	68012753	68012935	.	+	0	ID=cds-132781;Parent=PASSSERD04675.2;ae=true;de=true;minCov=14793;pc=1
3	GeMoMa	CDS	68014102	68014344	.	+	0	ID=cds-132782;Parent=PASSSERD04675.2;ae=true;de=true;minCov=10731;pc=1
3	GeMoMa	CDS	68015585	68015732	.	+	0	ID=cds-132783;Parent=PASSSERD04675.2;ae=true;de=true;minCov=16017;pc=1
3	GeMoMa	CDS	68016559	68016671	.	+	2	ID=cds-132784;Parent=PASSSERD04675.2;ae=true;de=true;minCov=14908;pc=1
3	GeMoMa	CDS	68016914	68017104	.	+	0	ID=cds-132785;Parent=PASSSERD04675.2;ae=true;de=true;minCov=14062;pc=1
3	GeMoMa	CDS	68017335	68017479	.	+	1	ID=cds-132786;Parent=PASSSERD04675.2;ae=true;de=true;minCov=14369;pc=1
3	GeMoMa	CDS	68019055	68019141	.	+	0	ID=cds-132787;Parent=PASSSERD04675.2;ae=true;minCov=16683;pc=1
3	AnnotationFinalizer_	five_prime_UTR	68000800	68001211	.	+	.	ID=five_prime_utr-16918;Parent=PASSSERD04675.2
3	AnnotationFinalizer_	three_prime_UTR	68019142	68020577	.	+	.	ID=three_prime_utr-13788;Parent=PASSSERD04675.2
3	GeMoMa	mRNA	68003608	68020577	1574	+	.	ID=PASSSERD04675.1;Parent=PASSSERD04675;aa=524;alternative="onychos_gene-SESN3,passerold_gene:ENSPDOG00000008702,pyrgi_gene-SESN3";avgCov=13994.3276;bestScore=2560;ce=10;evidence=4;iAA=0.5837;lpm=17;maxGap=31;maxScore=2564;minCov=8;minSplitReads=0;nps=0;oldID=montanus_rna-XM_039718316.1_R1;pAA=0.7072;prediction=1;raa=489;rce=10;ref-gene=montanus_gene-SESN3;start=M;stop=*;sumWeight=3.6;tae=1;tde=0.8889;tie=0.8889;tpc=1
3	GeMoMa	exon	68003608	68003627	.	+	.	ID=nbis-exon-145068;Parent=PASSSERD04675.1;de=false;minCov=8;pc=1
3	GeMoMa	exon	68003949	68005352	.	+	.	ID=nbis-exon-145069;Parent=PASSSERD04675.1;de=false;minCov=8;pc=1
3	GeMoMa	exon	68005376	68009930	.	+	.	ID=nbis-exon-145070;Parent=PASSSERD04675.1;de=false;minCov=8;pc=1
3	GeMoMa	exon	68010702	68010767	.	+	.	ID=nbis-exon-145071;Parent=PASSSERD04675.1;de=false;minCov=8;pc=1
3	GeMoMa	exon	68011652	68011852	.	+	.	ID=nbis-exon-145072;Parent=PASSSERD04675.1;de=false;minCov=8;pc=1
3	GeMoMa	exon	68012753	68012935	.	+	.	ID=nbis-exon-145073;Parent=PASSSERD04675.1;de=false;minCov=8;pc=1
3	GeMoMa	exon	68014102	68014344	.	+	.	ID=nbis-exon-145074;Parent=PASSSERD04675.1;de=false;minCov=8;pc=1
3	GeMoMa	exon	68015585	68015732	.	+	.	ID=nbis-exon-145075;Parent=PASSSERD04675.1;de=false;minCov=8;pc=1
3	GeMoMa	exon	68016559	68016671	.	+	.	ID=nbis-exon-145076;Parent=PASSSERD04675.1;de=false;minCov=8;pc=1
3	GeMoMa	exon	68016914	68017104	.	+	.	ID=nbis-exon-145077;Parent=PASSSERD04675.1;de=false;minCov=8;pc=1
3	GeMoMa	exon	68017335	68017479	.	+	.	ID=nbis-exon-145078;Parent=PASSSERD04675.1;de=false;minCov=8;pc=1
3	GeMoMa	exon	68019055	68020577	.	+	.	ID=nbis-exon-145079;Parent=PASSSERD04675.1;de=false;minCov=8;pc=1
3	GeMoMa	CDS	68009736	68009930	.	+	0	ID=cds-132768;Parent=PASSSERD04675.1;de=false;minCov=8;pc=1
3	GeMoMa	CDS	68010702	68010767	.	+	0	ID=cds-132769;Parent=PASSSERD04675.1;ae=true;de=true;minCov=8172;pc=1
3	GeMoMa	CDS	68011652	68011852	.	+	0	ID=cds-132770;Parent=PASSSERD04675.1;ae=true;de=true;minCov=14226;pc=1
3	GeMoMa	CDS	68012753	68012935	.	+	0	ID=cds-132771;Parent=PASSSERD04675.1;ae=true;de=true;minCov=14793;pc=1
3	GeMoMa	CDS	68014102	68014344	.	+	0	ID=cds-132772;Parent=PASSSERD04675.1;ae=true;de=true;minCov=10731;pc=1
3	GeMoMa	CDS	68015585	68015732	.	+	0	ID=cds-132773;Parent=PASSSERD04675.1;ae=true;de=true;minCov=16017;pc=1
3	GeMoMa	CDS	68016559	68016671	.	+	2	ID=cds-132774;Parent=PASSSERD04675.1;ae=true;de=true;minCov=14908;pc=1
3	GeMoMa	CDS	68016914	68017104	.	+	0	ID=cds-132775;Parent=PASSSERD04675.1;ae=true;de=true;minCov=14062;pc=1
3	GeMoMa	CDS	68017335	68017479	.	+	1	ID=cds-132776;Parent=PASSSERD04675.1;ae=true;de=true;minCov=14369;pc=1
3	GeMoMa	CDS	68019055	68019141	.	+	0	ID=cds-132777;Parent=PASSSERD04675.1;ae=true;minCov=16683;pc=1
3	AnnotationFinalizer_	five_prime_UTR	68003608	68003627	.	+	.	ID=five_prime_utr-16915;Parent=PASSSERD04675.1
3	AnnotationFinalizer_	five_prime_UTR	68003949	68005352	.	+	.	ID=five_prime_utr-16916;Parent=PASSSERD04675.1
3	AnnotationFinalizer_	five_prime_UTR	68005376	68009735	.	+	.	ID=five_prime_utr-16917;Parent=PASSSERD04675.1
3	AnnotationFinalizer_	three_prime_UTR	68019142	68020577	.	+	.	ID=three_prime_utr-13787;Parent=PASSSERD04675.1
3	GeMoMa	mRNA	68003608	68020577	2295	+	.	ID=PASSSERD04675.5;Parent=PASSSERD04675;aa=427;alternative="montanus_gene-SESN1,onychos_gene-SESN3,pyrgi_gene-SESN1";avgCov=16290.0718;bestScore=2295;ce=8;evidence=3;iAA=1;lpm=427;maxGap=0;maxScore=2295;minCov=10731;minSplitReads=14639;nps=0;oldID=onychos_rna-XM_041414936.1_R0;pAA=1;prediction=0;raa=427;rce=8;ref-gene=onychos_gene-SESN1;start=M;stop=*;sumWeight=2.8;tae=1;tde=1;tie=1;tpc=1
3	GeMoMa	exon	68003608	68003627	.	+	.	ID=nbis-exon-145109;Parent=PASSSERD04675.5;de=true;minCov=17106;pc=1
3	GeMoMa	exon	68010702	68010767	.	+	.	ID=nbis-exon-145110;Parent=PASSSERD04675.5;de=true;minCov=17106;pc=1
3	GeMoMa	exon	68011652	68011852	.	+	.	ID=nbis-exon-145111;Parent=PASSSERD04675.5;de=true;minCov=17106;pc=1
3	GeMoMa	exon	68012753	68012935	.	+	.	ID=nbis-exon-145112;Parent=PASSSERD04675.5;de=true;minCov=17106;pc=1
3	GeMoMa	exon	68014102	68014344	.	+	.	ID=nbis-exon-145113;Parent=PASSSERD04675.5;de=true;minCov=17106;pc=1
3	GeMoMa	exon	68015585	68015732	.	+	.	ID=nbis-exon-145114;Parent=PASSSERD04675.5;de=true;minCov=17106;pc=1
3	GeMoMa	exon	68016559	68016671	.	+	.	ID=nbis-exon-145115;Parent=PASSSERD04675.5;de=true;minCov=17106;pc=1
3	GeMoMa	exon	68016914	68017104	.	+	.	ID=nbis-exon-145116;Parent=PASSSERD04675.5;de=true;minCov=17106;pc=1
3	GeMoMa	exon	68017335	68017479	.	+	.	ID=nbis-exon-145117;Parent=PASSSERD04675.5;de=true;minCov=17106;pc=1
3	GeMoMa	exon	68019055	68020577	.	+	.	ID=nbis-exon-145118;Parent=PASSSERD04675.5;de=true;minCov=17106;pc=1
3	GeMoMa	CDS	68011682	68011852	.	+	0	ID=cds-132807;Parent=PASSSERD04675.5;de=true;minCov=17106;pc=1
3	GeMoMa	CDS	68012753	68012935	.	+	0	ID=cds-132808;Parent=PASSSERD04675.5;ae=true;de=true;minCov=14793;pc=1
3	GeMoMa	CDS	68014102	68014344	.	+	0	ID=cds-132809;Parent=PASSSERD04675.5;ae=true;de=true;minCov=10731;pc=1
3	GeMoMa	CDS	68015585	68015732	.	+	0	ID=cds-132810;Parent=PASSSERD04675.5;ae=true;de=true;minCov=16017;pc=1
3	GeMoMa	CDS	68016559	68016671	.	+	2	ID=cds-132811;Parent=PASSSERD04675.5;ae=true;de=true;minCov=14908;pc=1
3	GeMoMa	CDS	68016914	68017104	.	+	0	ID=cds-132812;Parent=PASSSERD04675.5;ae=true;de=true;minCov=14062;pc=1
3	GeMoMa	CDS	68017335	68017479	.	+	1	ID=cds-132813;Parent=PASSSERD04675.5;ae=true;de=true;minCov=14369;pc=1
3	GeMoMa	CDS	68019055	68019141	.	+	0	ID=cds-132814;Parent=PASSSERD04675.5;ae=true;minCov=16683;pc=1
3	AnnotationFinalizer_	five_prime_UTR	68003608	68003627	.	+	.	ID=five_prime_utr-16921;Parent=PASSSERD04675.5
3	AnnotationFinalizer_	five_prime_UTR	68010702	68010767	.	+	.	ID=five_prime_utr-16922;Parent=PASSSERD04675.5
3	AnnotationFinalizer_	five_prime_UTR	68011652	68011681	.	+	.	ID=five_prime_utr-16923;Parent=PASSSERD04675.5
3	AnnotationFinalizer_	three_prime_UTR	68019142	68020577	.	+	.	ID=three_prime_utr-13791;Parent=PASSSERD04675.5
3	GeMoMa	mRNA	68003608	68020577	2493	+	.	ID=PASSSERD04675.7;Parent=PASSSERD04675;aa=465;alternative="montanus_gene-SESN1";avgCov=15766.514;bestScore=2493;ce=10;evidence=2;iAA=1;lpm=465;maxGap=0;maxScore=2493;minCov=12;minSplitReads=0;nps=0;oldID=onychos_rna-XM_041414935.1_R0;pAA=1;prediction=0;raa=465;rce=10;ref-gene=onychos_gene-SESN1;start=M;stop=*;sumWeight=1.8;tae=1;tde=1;tie=0.8889;tpc=1
3	GeMoMa	exon	68003608	68003627	.	+	.	ID=nbis-exon-145128;Parent=PASSSERD04675.7;de=true;minCov=12;pc=1
3	GeMoMa	exon	68003949	68005352	.	+	.	ID=nbis-exon-145129;Parent=PASSSERD04675.7;de=true;minCov=12;pc=1
3	GeMoMa	exon	68005376	68005497	.	+	.	ID=nbis-exon-145130;Parent=PASSSERD04675.7;de=true;minCov=12;pc=1
3	GeMoMa	exon	68010702	68010767	.	+	.	ID=nbis-exon-145131;Parent=PASSSERD04675.7;de=true;minCov=12;pc=1
3	GeMoMa	exon	68011652	68011852	.	+	.	ID=nbis-exon-145132;Parent=PASSSERD04675.7;de=true;minCov=12;pc=1
3	GeMoMa	exon	68012753	68012935	.	+	.	ID=nbis-exon-145133;Parent=PASSSERD04675.7;de=true;minCov=12;pc=1
3	GeMoMa	exon	68014102	68014344	.	+	.	ID=nbis-exon-145134;Parent=PASSSERD04675.7;de=true;minCov=12;pc=1
3	GeMoMa	exon	68015585	68015732	.	+	.	ID=nbis-exon-145135;Parent=PASSSERD04675.7;de=true;minCov=12;pc=1
3	GeMoMa	exon	68016559	68016671	.	+	.	ID=nbis-exon-145136;Parent=PASSSERD04675.7;de=true;minCov=12;pc=1
3	GeMoMa	exon	68016914	68017104	.	+	.	ID=nbis-exon-145137;Parent=PASSSERD04675.7;de=true;minCov=12;pc=1
3	GeMoMa	exon	68017335	68017479	.	+	.	ID=nbis-exon-145138;Parent=PASSSERD04675.7;de=true;minCov=12;pc=1
3	GeMoMa	exon	68019055	68020577	.	+	.	ID=nbis-exon-145139;Parent=PASSSERD04675.7;de=true;minCov=12;pc=1
3	GeMoMa	CDS	68005480	68005497	.	+	0	ID=cds-132824;Parent=PASSSERD04675.7;de=true;minCov=12;pc=1
3	GeMoMa	CDS	68010702	68010767	.	+	0	ID=cds-132825;Parent=PASSSERD04675.7;ae=true;de=true;minCov=8172;pc=1
3	GeMoMa	CDS	68011652	68011852	.	+	0	ID=cds-132826;Parent=PASSSERD04675.7;ae=true;de=true;minCov=14226;pc=1
3	GeMoMa	CDS	68012753	68012935	.	+	0	ID=cds-132827;Parent=PASSSERD04675.7;ae=true;de=true;minCov=14793;pc=1
3	GeMoMa	CDS	68014102	68014344	.	+	0	ID=cds-132828;Parent=PASSSERD04675.7;ae=true;de=true;minCov=10731;pc=1
3	GeMoMa	CDS	68015585	68015732	.	+	0	ID=cds-132829;Parent=PASSSERD04675.7;ae=true;de=true;minCov=16017;pc=1
3	GeMoMa	CDS	68016559	68016671	.	+	2	ID=cds-132830;Parent=PASSSERD04675.7;ae=true;de=true;minCov=14908;pc=1
3	GeMoMa	CDS	68016914	68017104	.	+	0	ID=cds-132831;Parent=PASSSERD04675.7;ae=true;de=true;minCov=14062;pc=1
3	GeMoMa	CDS	68017335	68017479	.	+	1	ID=cds-132832;Parent=PASSSERD04675.7;ae=true;de=true;minCov=14369;pc=1
3	GeMoMa	CDS	68019055	68019141	.	+	0	ID=cds-132833;Parent=PASSSERD04675.7;ae=true;minCov=16683;pc=1
3	AnnotationFinalizer_	five_prime_UTR	68003608	68003627	.	+	.	ID=five_prime_utr-16925;Parent=PASSSERD04675.7
3	AnnotationFinalizer_	five_prime_UTR	68003949	68005352	.	+	.	ID=five_prime_utr-16926;Parent=PASSSERD04675.7
3	AnnotationFinalizer_	five_prime_UTR	68005376	68005479	.	+	.	ID=five_prime_utr-16927;Parent=PASSSERD04675.7
3	AnnotationFinalizer_	three_prime_UTR	68019142	68020577	.	+	.	ID=three_prime_utr-13793;Parent=PASSSERD04675.7
3	GeMoMa	mRNA	68003608	68020577	1517	+	.	ID=PASSSERD04675.8;Parent=PASSSERD04675;aa=502;alternative="passerold_gene:ENSPDOG00000008702";avgCov=14166.4628;bestScore=2446;ce=9;evidence=2;iAA=0.5873;lpm=17;maxGap=31;maxScore=2450;minCov=8;minSplitReads=0;nps=0;oldID=onychos_rna-XM_041417001.1_R1;pAA=0.7044;prediction=1;raa=467;rce=9;ref-gene=onychos_gene-SESN3;start=M;stop=*;sumWeight=1.8;tae=1;tde=0.875;tie=0.875;tpc=1
3	GeMoMa	exon	68003608	68003627	.	+	.	ID=nbis-exon-145140;Parent=PASSSERD04675.8;de=false;minCov=8;pc=1
3	GeMoMa	exon	68003949	68005352	.	+	.	ID=nbis-exon-145141;Parent=PASSSERD04675.8;de=false;minCov=8;pc=1
3	GeMoMa	exon	68005376	68009930	.	+	.	ID=nbis-exon-145142;Parent=PASSSERD04675.8;de=false;minCov=8;pc=1
3	GeMoMa	exon	68011652	68011852	.	+	.	ID=nbis-exon-145143;Parent=PASSSERD04675.8;de=false;minCov=8;pc=1
3	GeMoMa	exon	68012753	68012935	.	+	.	ID=nbis-exon-145144;Parent=PASSSERD04675.8;de=false;minCov=8;pc=1
3	GeMoMa	exon	68014102	68014344	.	+	.	ID=nbis-exon-145145;Parent=PASSSERD04675.8;de=false;minCov=8;pc=1
3	GeMoMa	exon	68015585	68015732	.	+	.	ID=nbis-exon-145146;Parent=PASSSERD04675.8;de=false;minCov=8;pc=1
3	GeMoMa	exon	68016559	68016671	.	+	.	ID=nbis-exon-145147;Parent=PASSSERD04675.8;de=false;minCov=8;pc=1
3	GeMoMa	exon	68016914	68017104	.	+	.	ID=nbis-exon-145148;Parent=PASSSERD04675.8;de=false;minCov=8;pc=1
3	GeMoMa	exon	68017335	68017479	.	+	.	ID=nbis-exon-145149;Parent=PASSSERD04675.8;de=false;minCov=8;pc=1
3	GeMoMa	exon	68019055	68020577	.	+	.	ID=nbis-exon-145150;Parent=PASSSERD04675.8;de=false;minCov=8;pc=1
3	GeMoMa	CDS	68009736	68009930	.	+	0	ID=cds-132834;Parent=PASSSERD04675.8;de=false;minCov=8;pc=1
3	GeMoMa	CDS	68011652	68011852	.	+	0	ID=cds-132835;Parent=PASSSERD04675.8;ae=true;de=true;minCov=14226;pc=1
3	GeMoMa	CDS	68012753	68012935	.	+	0	ID=cds-132836;Parent=PASSSERD04675.8;ae=true;de=true;minCov=14793;pc=1
3	GeMoMa	CDS	68014102	68014344	.	+	0	ID=cds-132837;Parent=PASSSERD04675.8;ae=true;de=true;minCov=10731;pc=1
3	GeMoMa	CDS	68015585	68015732	.	+	0	ID=cds-132838;Parent=PASSSERD04675.8;ae=true;de=true;minCov=16017;pc=1
3	GeMoMa	CDS	68016559	68016671	.	+	2	ID=cds-132839;Parent=PASSSERD04675.8;ae=true;de=true;minCov=14908;pc=1
3	GeMoMa	CDS	68016914	68017104	.	+	0	ID=cds-132840;Parent=PASSSERD04675.8;ae=true;de=true;minCov=14062;pc=1
3	GeMoMa	CDS	68017335	68017479	.	+	1	ID=cds-132841;Parent=PASSSERD04675.8;ae=true;de=true;minCov=14369;pc=1
3	GeMoMa	CDS	68019055	68019141	.	+	0	ID=cds-132842;Parent=PASSSERD04675.8;ae=true;minCov=16683;pc=1
3	AnnotationFinalizer_	five_prime_UTR	68003608	68003627	.	+	.	ID=five_prime_utr-16928;Parent=PASSSERD04675.8
3	AnnotationFinalizer_	five_prime_UTR	68003949	68005352	.	+	.	ID=five_prime_utr-16929;Parent=PASSSERD04675.8
3	AnnotationFinalizer_	five_prime_UTR	68005376	68009735	.	+	.	ID=five_prime_utr-16930;Parent=PASSSERD04675.8
3	AnnotationFinalizer_	three_prime_UTR	68019142	68020577	.	+	.	ID=three_prime_utr-13794;Parent=PASSSERD04675.8
3	GAF	gene	68011251	68084398	.	-	.	ID=PASSSERD04676;combinedEvidence=3;complete=1;maxEvidence=3;maxTie=0.9375;transcripts=1
3	GeMoMa	mRNA	68011251	68084398	4304	-	.	ID=PASSSERD04676.1;Parent=PASSSERD04676;aa=854;alternative="onychos_gene-ARMC2,pyrgi_gene-ARMC2";avgCov=20.7564;bestScore=4304;ce=17;evidence=3;iAA=0.9848;lpm=302;maxGap=2;maxScore=4383;minCov=7;minSplitReads=0;nps=0;oldID=montanus_rna-XM_039728706.1_R0;pAA=0.9906;prediction=0;raa=852;rce=17;ref-gene=montanus_gene-ARMC2;start=M;stop=*;sumWeight=2.8;tae=1;tde=1;tie=0.9375;tpc=1
3	GeMoMa	exon	68011251	68015797	.	-	.	ID=nbis-exon-145151;Parent=PASSSERD04676.1;de=true;minCov=21;pc=1
3	GeMoMa	exon	68023351	68023523	.	-	.	ID=nbis-exon-145152;Parent=PASSSERD04676.1;de=true;minCov=21;pc=1
3	GeMoMa	exon	68027551	68027705	.	-	.	ID=nbis-exon-145153;Parent=PASSSERD04676.1;de=true;minCov=21;pc=1
3	GeMoMa	exon	68029708	68029840	.	-	.	ID=nbis-exon-145154;Parent=PASSSERD04676.1;de=true;minCov=21;pc=1
3	GeMoMa	exon	68030932	68031045	.	-	.	ID=nbis-exon-145155;Parent=PASSSERD04676.1;de=true;minCov=21;pc=1
3	GeMoMa	exon	68032819	68032941	.	-	.	ID=nbis-exon-145156;Parent=PASSSERD04676.1;de=true;minCov=21;pc=1
3	GeMoMa	exon	68034365	68034680	.	-	.	ID=nbis-exon-145157;Parent=PASSSERD04676.1;de=true;minCov=21;pc=1
3	GeMoMa	exon	68046492	68046591	.	-	.	ID=nbis-exon-145158;Parent=PASSSERD04676.1;de=true;minCov=21;pc=1
3	GeMoMa	exon	68048750	68048895	.	-	.	ID=nbis-exon-145159;Parent=PASSSERD04676.1;de=true;minCov=21;pc=1
3	GeMoMa	exon	68053662	68053882	.	-	.	ID=nbis-exon-145160;Parent=PASSSERD04676.1;de=true;minCov=21;pc=1
3	GeMoMa	exon	68056387	68056489	.	-	.	ID=nbis-exon-145161;Parent=PASSSERD04676.1;de=true;minCov=21;pc=1
3	GeMoMa	exon	68057780	68057958	.	-	.	ID=nbis-exon-145162;Parent=PASSSERD04676.1;de=true;minCov=21;pc=1
3	GeMoMa	exon	68060758	68060850	.	-	.	ID=nbis-exon-145163;Parent=PASSSERD04676.1;de=true;minCov=21;pc=1
3	GeMoMa	exon	68064836	68064906	.	-	.	ID=nbis-exon-145164;Parent=PASSSERD04676.1;de=true;minCov=21;pc=1
3	GeMoMa	exon	68076953	68077163	.	-	.	ID=nbis-exon-145165;Parent=PASSSERD04676.1;de=true;minCov=21;pc=1
3	GeMoMa	exon	68078335	68078506	.	-	.	ID=nbis-exon-145166;Parent=PASSSERD04676.1;de=true;minCov=21;pc=1
3	GeMoMa	exon	68080700	68080772	.	-	.	ID=nbis-exon-145167;Parent=PASSSERD04676.1;de=true;minCov=21;pc=1
3	GeMoMa	exon	68081386	68081633	.	-	.	ID=nbis-exon-145168;Parent=PASSSERD04676.1;de=true;minCov=21;pc=1
3	GeMoMa	exon	68084077	68084129	.	-	.	ID=nbis-exon-145169;Parent=PASSSERD04676.1;de=true;minCov=21;pc=1
3	GeMoMa	exon	68084373	68084398	.	-	.	ID=nbis-exon-145170;Parent=PASSSERD04676.1;de=true;minCov=21;pc=1
3	GeMoMa	CDS	68023390	68023523	.	-	2	ID=cds-132859;Parent=PASSSERD04676.1;ae=true;minCov=16;pc=1
3	GeMoMa	CDS	68027551	68027705	.	-	1	ID=cds-132858;Parent=PASSSERD04676.1;ae=true;de=true;minCov=13;pc=1
3	GeMoMa	CDS	68029708	68029840	.	-	2	ID=cds-132857;Parent=PASSSERD04676.1;ae=true;de=true;minCov=13;pc=1
3	GeMoMa	CDS	68030932	68031045	.	-	2	ID=cds-132856;Parent=PASSSERD04676.1;ae=true;de=true;minCov=9;pc=1
3	GeMoMa	CDS	68032819	68032941	.	-	2	ID=cds-132855;Parent=PASSSERD04676.1;ae=true;de=true;minCov=9;pc=1
3	GeMoMa	CDS	68034365	68034680	.	-	0	ID=cds-132854;Parent=PASSSERD04676.1;ae=true;de=true;minCov=9;pc=1
3	GeMoMa	CDS	68046492	68046591	.	-	1	ID=cds-132853;Parent=PASSSERD04676.1;ae=true;de=true;minCov=9;pc=1
3	GeMoMa	CDS	68048750	68048895	.	-	0	ID=cds-132852;Parent=PASSSERD04676.1;ae=true;de=true;minCov=7;pc=1
3	GeMoMa	CDS	68053662	68053882	.	-	2	ID=cds-132851;Parent=PASSSERD04676.1;ae=true;de=true;minCov=12;pc=1
3	GeMoMa	CDS	68056387	68056489	.	-	0	ID=cds-132850;Parent=PASSSERD04676.1;ae=true;de=true;minCov=12;pc=1
3	GeMoMa	CDS	68057780	68057958	.	-	2	ID=cds-132849;Parent=PASSSERD04676.1;ae=true;de=true;minCov=15;pc=1
3	GeMoMa	CDS	68060758	68060850	.	-	2	ID=cds-132848;Parent=PASSSERD04676.1;ae=true;de=true;minCov=23;pc=1
3	GeMoMa	CDS	68064836	68064906	.	-	1	ID=cds-132847;Parent=PASSSERD04676.1;ae=true;de=true;minCov=27;pc=1
3	GeMoMa	CDS	68076953	68077163	.	-	2	ID=cds-132846;Parent=PASSSERD04676.1;ae=true;de=true;minCov=30;pc=1
3	GeMoMa	CDS	68078335	68078506	.	-	0	ID=cds-132845;Parent=PASSSERD04676.1;ae=true;de=true;minCov=15;pc=1
3	GeMoMa	CDS	68080700	68080772	.	-	1	ID=cds-132844;Parent=PASSSERD04676.1;ae=true;de=true;minCov=15;pc=1
3	GeMoMa	CDS	68081386	68081603	.	-	0	ID=cds-132843;Parent=PASSSERD04676.1;de=true;minCov=21;pc=1
3	AnnotationFinalizer_	five_prime_UTR	68081604	68081633	.	-	.	ID=five_prime_utr-16933;Parent=PASSSERD04676.1
3	AnnotationFinalizer_	five_prime_UTR	68084077	68084129	.	-	.	ID=five_prime_utr-16932;Parent=PASSSERD04676.1
3	AnnotationFinalizer_	five_prime_UTR	68084373	68084398	.	-	.	ID=five_prime_utr-16931;Parent=PASSSERD04676.1
3	AnnotationFinalizer_	three_prime_UTR	68011251	68015797	.	-	.	ID=three_prime_utr-13796;Parent=PASSSERD04676.1
3	AnnotationFinalizer_	three_prime_UTR	68023351	68023389	.	-	.	ID=three_prime_utr-13795;Parent=PASSSERD04676.1
3	GAF	gene	68162504	68199064	.	-	.	ID=PASSSERD04677;combinedEvidence=1;complete=1;maxEvidence=1;maxTie=0.0;transcripts=1
3	GeMoMa	mRNA	68162504	68199064	2321	-	.	ID=PASSSERD04677.1;Parent=PASSSERD04677;aa=608;avgCov=3798.2928;bestScore=2321;ce=4;evidence=1;iAA=0.7553;lpm=467;maxGap=37;maxScore=3404;minCov=1;minSplitReads=0;nps=0;oldID=pyrgi_rna-XM_041478014.1_R0;pAA=0.8498;prediction=0;raa=663;rce=2;ref-gene=pyrgi_gene-FOXO3;start=M;stop=*;sumWeight=1.0;tae=0;tde=0;tie=0;tpc=1
3	GeMoMa	exon	68162504	68167915	.	-	.	ID=nbis-exon-145171;Parent=PASSSERD04677.1;de=false;minCov=3;pc=1
3	GeMoMa	exon	68179229	68180663	.	-	.	ID=nbis-exon-145172;Parent=PASSSERD04677.1;de=false;minCov=3;pc=1
3	GeMoMa	exon	68183960	68184111	.	-	.	ID=nbis-exon-145173;Parent=PASSSERD04677.1;de=false;minCov=3;pc=1
3	GeMoMa	exon	68184227	68184313	.	-	.	ID=nbis-exon-145174;Parent=PASSSERD04677.1;de=false;minCov=3;pc=1
3	GeMoMa	exon	68198334	68199064	.	-	.	ID=nbis-exon-145175;Parent=PASSSERD04677.1;de=false;minCov=3;pc=1
3	GeMoMa	CDS	68179263	68180663	.	-	0	ID=cds-132863;Parent=PASSSERD04677.1;ae=false;minCov=666;pc=1
3	GeMoMa	CDS	68183960	68184111	.	-	2	ID=cds-132862;Parent=PASSSERD04677.1;ae=false;de=false;minCov=2;pc=1
3	GeMoMa	CDS	68184227	68184313	.	-	2	ID=cds-132861;Parent=PASSSERD04677.1;ae=false;de=false;minCov=1;pc=1
3	GeMoMa	CDS	68198334	68198517	.	-	0	ID=cds-132860;Parent=PASSSERD04677.1;de=false;minCov=3;pc=1
3	AnnotationFinalizer_	five_prime_UTR	68198518	68199064	.	-	.	ID=five_prime_utr-16934;Parent=PASSSERD04677.1
3	AnnotationFinalizer_	three_prime_UTR	68162504	68167915	.	-	.	ID=three_prime_utr-13798;Parent=PASSSERD04677.1
3	AnnotationFinalizer_	three_prime_UTR	68179229	68179262	.	-	.	ID=three_prime_utr-13797;Parent=PASSSERD04677.1
3	GAF	gene	68273008	68340985	.	-	.	ID=PASSSERD04678;combinedEvidence=4;complete=2;maxEvidence=4;maxTie=0.9167;transcripts=2
3	GeMoMa	mRNA	68273008	68340985	2397	-	.	ID=PASSSERD04678.1;Parent=PASSSERD04678;aa=466;alternative="montanus_gene-AFG1L,onychos_gene-AFG1L,pyrgi_gene-AFG1L";avgCov=268.4542;bestScore=2397;ce=13;evidence=4;iAA=1;lpm=466;maxGap=0;maxScore=2397;minCov=54;minSplitReads=0;nps=0;oldID=passerold_transcript:ENSPDOT00000013026_R0;pAA=1;prediction=0;raa=466;rce=13;ref-gene=passerold_gene:ENSPDOG00000008764;start=M;stop=*;sumWeight=3.6;tae=0.9167;tde=0.9167;tie=0.9167;tpc=1
3	GeMoMa	exon	68273008	68273050	.	-	.	ID=nbis-exon-145176;Parent=PASSSERD04678.1;de=true;minCov=54;pc=1
3	GeMoMa	exon	68281422	68282453	.	-	.	ID=nbis-exon-145177;Parent=PASSSERD04678.1;de=true;minCov=54;pc=1
3	GeMoMa	exon	68283169	68283282	.	-	.	ID=nbis-exon-145178;Parent=PASSSERD04678.1;de=true;minCov=54;pc=1
3	GeMoMa	exon	68285029	68285169	.	-	.	ID=nbis-exon-145179;Parent=PASSSERD04678.1;de=true;minCov=54;pc=1
3	GeMoMa	exon	68297685	68297785	.	-	.	ID=nbis-exon-145180;Parent=PASSSERD04678.1;de=true;minCov=54;pc=1
3	GeMoMa	exon	68298042	68298112	.	-	.	ID=nbis-exon-145181;Parent=PASSSERD04678.1;de=true;minCov=54;pc=1
3	GeMoMa	exon	68301546	68301628	.	-	.	ID=nbis-exon-145182;Parent=PASSSERD04678.1;de=true;minCov=54;pc=1
3	GeMoMa	exon	68317061	68317119	.	-	.	ID=nbis-exon-145183;Parent=PASSSERD04678.1;de=true;minCov=54;pc=1
3	GeMoMa	exon	68319975	68320074	.	-	.	ID=nbis-exon-145184;Parent=PASSSERD04678.1;de=true;minCov=54;pc=1
3	GeMoMa	exon	68325264	68325394	.	-	.	ID=nbis-exon-145185;Parent=PASSSERD04678.1;de=true;minCov=54;pc=1
3	GeMoMa	exon	68326681	68326782	.	-	.	ID=nbis-exon-145186;Parent=PASSSERD04678.1;de=true;minCov=54;pc=1
3	GeMoMa	exon	68327379	68327430	.	-	.	ID=nbis-exon-145187;Parent=PASSSERD04678.1;de=true;minCov=54;pc=1
3	GeMoMa	exon	68334470	68334693	.	-	.	ID=nbis-exon-145188;Parent=PASSSERD04678.1;de=true;minCov=54;pc=1
3	GeMoMa	exon	68340866	68340985	.	-	.	ID=nbis-exon-145189;Parent=PASSSERD04678.1;de=true;minCov=54;pc=1
3	GeMoMa	CDS	68282322	68282453	.	-	0	ID=cds-132876;Parent=PASSSERD04678.1;ae=true;minCov=376;pc=1
3	GeMoMa	CDS	68283169	68283282	.	-	0	ID=cds-132875;Parent=PASSSERD04678.1;ae=true;de=true;minCov=245;pc=1
3	GeMoMa	CDS	68285029	68285169	.	-	0	ID=cds-132874;Parent=PASSSERD04678.1;ae=true;de=true;minCov=255;pc=1
3	GeMoMa	CDS	68297685	68297785	.	-	2	ID=cds-132873;Parent=PASSSERD04678.1;ae=true;de=true;minCov=248;pc=1
3	GeMoMa	CDS	68298042	68298112	.	-	1	ID=cds-132872;Parent=PASSSERD04678.1;ae=true;de=true;minCov=219;pc=1
3	GeMoMa	CDS	68301546	68301628	.	-	0	ID=cds-132871;Parent=PASSSERD04678.1;ae=false;de=true;minCov=207;pc=1
3	GeMoMa	CDS	68317061	68317119	.	-	2	ID=cds-132870;Parent=PASSSERD04678.1;ae=true;de=false;minCov=198;pc=1
3	GeMoMa	CDS	68319975	68320074	.	-	0	ID=cds-132869;Parent=PASSSERD04678.1;ae=true;de=true;minCov=193;pc=1
3	GeMoMa	CDS	68325264	68325394	.	-	2	ID=cds-132868;Parent=PASSSERD04678.1;ae=true;de=true;minCov=195;pc=1
3	GeMoMa	CDS	68326681	68326782	.	-	2	ID=cds-132867;Parent=PASSSERD04678.1;ae=true;de=true;minCov=162;pc=1
3	GeMoMa	CDS	68327379	68327430	.	-	0	ID=cds-132866;Parent=PASSSERD04678.1;ae=true;de=true;minCov=159;pc=1
3	GeMoMa	CDS	68334470	68334693	.	-	2	ID=cds-132865;Parent=PASSSERD04678.1;ae=true;de=true;minCov=232;pc=1
3	GeMoMa	CDS	68340866	68340953	.	-	0	ID=cds-132864;Parent=PASSSERD04678.1;de=true;minCov=54;pc=1
3	AnnotationFinalizer_	five_prime_UTR	68340954	68340985	.	-	.	ID=five_prime_utr-16935;Parent=PASSSERD04678.1
3	AnnotationFinalizer_	three_prime_UTR	68273008	68273050	.	-	.	ID=three_prime_utr-13800;Parent=PASSSERD04678.1
3	AnnotationFinalizer_	three_prime_UTR	68281422	68282321	.	-	.	ID=three_prime_utr-13799;Parent=PASSSERD04678.1
3	GeMoMa	mRNA	68273008	68340985	2578	-	.	ID=PASSSERD04678.2;Parent=PASSSERD04678;aa=501;alternative="onychos_gene-AFG1L";avgCov=250.7791;bestScore=2578;ce=13;evidence=2;iAA=0.998;lpm=437;maxGap=0;maxScore=2586;minCov=10;minSplitReads=0;nps=0;oldID=montanus_rna-XM_039727915.1_R0;pAA=0.998;prediction=0;raa=501;rce=13;ref-gene=montanus_gene-AFG1L;start=M;stop=*;sumWeight=1.8;tae=0.9167;tde=0.9167;tie=0.9167;tpc=1
3	GeMoMa	exon	68273008	68273050	.	-	.	ID=nbis-exon-145190;Parent=PASSSERD04678.2;de=true;minCov=10;pc=1
3	GeMoMa	exon	68281422	68282453	.	-	.	ID=nbis-exon-145191;Parent=PASSSERD04678.2;de=true;minCov=10;pc=1
3	GeMoMa	exon	68283169	68283282	.	-	.	ID=nbis-exon-145192;Parent=PASSSERD04678.2;de=true;minCov=10;pc=1
3	GeMoMa	exon	68285029	68285169	.	-	.	ID=nbis-exon-145193;Parent=PASSSERD04678.2;de=true;minCov=10;pc=1
3	GeMoMa	exon	68297685	68297785	.	-	.	ID=nbis-exon-145194;Parent=PASSSERD04678.2;de=true;minCov=10;pc=1
3	GeMoMa	exon	68298042	68298112	.	-	.	ID=nbis-exon-145195;Parent=PASSSERD04678.2;de=true;minCov=10;pc=1
3	GeMoMa	exon	68301546	68301628	.	-	.	ID=nbis-exon-145196;Parent=PASSSERD04678.2;de=true;minCov=10;pc=1
3	GeMoMa	exon	68317061	68317119	.	-	.	ID=nbis-exon-145197;Parent=PASSSERD04678.2;de=true;minCov=10;pc=1
3	GeMoMa	exon	68319975	68320074	.	-	.	ID=nbis-exon-145198;Parent=PASSSERD04678.2;de=true;minCov=10;pc=1
3	GeMoMa	exon	68325264	68325394	.	-	.	ID=nbis-exon-145199;Parent=PASSSERD04678.2;de=true;minCov=10;pc=1
3	GeMoMa	exon	68326681	68326782	.	-	.	ID=nbis-exon-145200;Parent=PASSSERD04678.2;de=true;minCov=10;pc=1
3	GeMoMa	exon	68327379	68327430	.	-	.	ID=nbis-exon-145201;Parent=PASSSERD04678.2;de=true;minCov=10;pc=1
3	GeMoMa	exon	68334470	68334693	.	-	.	ID=nbis-exon-145202;Parent=PASSSERD04678.2;de=true;minCov=10;pc=1
3	GeMoMa	exon	68340761	68340985	.	-	.	ID=nbis-exon-145203;Parent=PASSSERD04678.2;de=true;minCov=10;pc=1
3	GeMoMa	CDS	68282322	68282453	.	-	0	ID=cds-132889;Parent=PASSSERD04678.2;ae=true;minCov=376;pc=1
3	GeMoMa	CDS	68283169	68283282	.	-	0	ID=cds-132888;Parent=PASSSERD04678.2;ae=true;de=true;minCov=245;pc=1
3	GeMoMa	CDS	68285029	68285169	.	-	0	ID=cds-132887;Parent=PASSSERD04678.2;ae=true;de=true;minCov=255;pc=1
3	GeMoMa	CDS	68297685	68297785	.	-	2	ID=cds-132886;Parent=PASSSERD04678.2;ae=true;de=true;minCov=248;pc=1
3	GeMoMa	CDS	68298042	68298112	.	-	1	ID=cds-132885;Parent=PASSSERD04678.2;ae=true;de=true;minCov=219;pc=1
3	GeMoMa	CDS	68301546	68301628	.	-	0	ID=cds-132884;Parent=PASSSERD04678.2;ae=false;de=true;minCov=207;pc=1
3	GeMoMa	CDS	68317061	68317119	.	-	2	ID=cds-132883;Parent=PASSSERD04678.2;ae=true;de=false;minCov=198;pc=1
3	GeMoMa	CDS	68319975	68320074	.	-	0	ID=cds-132882;Parent=PASSSERD04678.2;ae=true;de=true;minCov=193;pc=1
3	GeMoMa	CDS	68325264	68325394	.	-	2	ID=cds-132881;Parent=PASSSERD04678.2;ae=true;de=true;minCov=195;pc=1
3	GeMoMa	CDS	68326681	68326782	.	-	2	ID=cds-132880;Parent=PASSSERD04678.2;ae=true;de=true;minCov=162;pc=1
3	GeMoMa	CDS	68327379	68327430	.	-	0	ID=cds-132879;Parent=PASSSERD04678.2;ae=true;de=true;minCov=159;pc=1
3	GeMoMa	CDS	68334470	68334693	.	-	2	ID=cds-132878;Parent=PASSSERD04678.2;ae=true;de=true;minCov=232;pc=1
3	GeMoMa	CDS	68340761	68340953	.	-	0	ID=cds-132877;Parent=PASSSERD04678.2;de=true;minCov=10;pc=1
3	AnnotationFinalizer_	five_prime_UTR	68340954	68340985	.	-	.	ID=five_prime_utr-16936;Parent=PASSSERD04678.2
3	AnnotationFinalizer_	three_prime_UTR	68273008	68273050	.	-	.	ID=three_prime_utr-13802;Parent=PASSSERD04678.2
3	AnnotationFinalizer_	three_prime_UTR	68281422	68282321	.	-	.	ID=three_prime_utr-13801;Parent=PASSSERD04678.2
3	GAF	gene	68347565	68365550	.	+	.	ID=PASSSERD04679;combinedEvidence=4;complete=2;maxEvidence=4;maxTie=1.0;transcripts=2
3	GeMoMa	mRNA	68347565	68365550	848	+	.	ID=PASSSERD04679.1;Parent=PASSSERD04679;aa=163;alternative="montanus_gene-SNX12,onychos_gene-SNX12,onychos_gene-SNX3,passerold_gene:ENSPDOG00000008787,pyrgi_gene-SNX12,pyrgi_gene-SNX3";avgCov=4299.6646;bestScore=848;ce=4;evidence=4;iAA=1;lpm=163;maxGap=0;maxScore=848;minCov=3290;minSplitReads=4299;nps=0;oldID=montanus_rna-XM_039728444.1_R0;pAA=1;prediction=0;raa=163;rce=4;ref-gene=montanus_gene-SNX3;start=M;stop=*;sumWeight=3.6;tae=1;tde=1;tie=1;tpc=1
3	GeMoMa	exon	68347565	68347835	.	+	.	ID=nbis-exon-145204;Parent=PASSSERD04679.1;de=true;minCov=3290;pc=1
3	GeMoMa	exon	68360543	68360638	.	+	.	ID=nbis-exon-145205;Parent=PASSSERD04679.1;de=true;minCov=3290;pc=1
3	GeMoMa	exon	68361023	68361147	.	+	.	ID=nbis-exon-145206;Parent=PASSSERD04679.1;de=true;minCov=3290;pc=1
3	GeMoMa	exon	68364599	68365550	.	+	.	ID=nbis-exon-145207;Parent=PASSSERD04679.1;de=true;minCov=3290;pc=1
3	GeMoMa	CDS	68347674	68347835	.	+	0	ID=cds-132890;Parent=PASSSERD04679.1;de=true;minCov=3290;pc=1
3	GeMoMa	CDS	68360543	68360638	.	+	0	ID=cds-132891;Parent=PASSSERD04679.1;ae=true;de=true;minCov=4446;pc=1
3	GeMoMa	CDS	68361023	68361147	.	+	0	ID=cds-132892;Parent=PASSSERD04679.1;ae=true;de=true;minCov=4047;pc=1
3	GeMoMa	CDS	68364599	68364704	.	+	1	ID=cds-132893;Parent=PASSSERD04679.1;ae=true;minCov=3452;pc=1
3	AnnotationFinalizer_	five_prime_UTR	68347565	68347673	.	+	.	ID=five_prime_utr-16937;Parent=PASSSERD04679.1
3	AnnotationFinalizer_	three_prime_UTR	68364705	68365550	.	+	.	ID=three_prime_utr-13803;Parent=PASSSERD04679.1
3	GeMoMa	mRNA	68347565	68365550	549	+	.	ID=PASSSERD04679.2;Parent=PASSSERD04679;aa=106;alternative="onychos_gene-SNX3,pyrgi_gene-SNX3";avgCov=4234.5503;bestScore=549;ce=3;evidence=3;iAA=1;lpm=106;maxGap=0;maxScore=549;minCov=3290;minSplitReads=0;nps=0;oldID=montanus_rna-XM_039728453.1_R0;pAA=1;prediction=0;raa=106;rce=3;ref-gene=montanus_gene-SNX3;start=M;stop=*;sumWeight=2.8;tae=1;tde=1;tie=0.5;tpc=1
3	GeMoMa	exon	68347565	68347835	.	+	.	ID=nbis-exon-145208;Parent=PASSSERD04679.2;de=true;minCov=3290;pc=1
3	GeMoMa	exon	68360543	68360638	.	+	.	ID=nbis-exon-145209;Parent=PASSSERD04679.2;de=true;minCov=3290;pc=1
3	GeMoMa	exon	68364599	68365550	.	+	.	ID=nbis-exon-145210;Parent=PASSSERD04679.2;de=true;minCov=3290;pc=1
3	GeMoMa	CDS	68347674	68347835	.	+	0	ID=cds-132894;Parent=PASSSERD04679.2;de=true;minCov=3290;pc=1
3	GeMoMa	CDS	68360543	68360638	.	+	0	ID=cds-132895;Parent=PASSSERD04679.2;ae=true;de=true;minCov=4446;pc=1
3	GeMoMa	CDS	68364599	68364658	.	+	0	ID=cds-132896;Parent=PASSSERD04679.2;ae=true;minCov=3452;pc=1
3	AnnotationFinalizer_	five_prime_UTR	68347565	68347673	.	+	.	ID=five_prime_utr-16938;Parent=PASSSERD04679.2
3	AnnotationFinalizer_	three_prime_UTR	68364659	68365550	.	+	.	ID=three_prime_utr-13804;Parent=PASSSERD04679.2
3	GAF	gene	68365621	68385888	.	-	.	ID=PASSSERD04680;combinedEvidence=4;complete=1;maxEvidence=4;maxTie=0.875;transcripts=1
3	GeMoMa	mRNA	68365621	68385888	2005	-	.	ID=PASSSERD04680.1;Parent=PASSSERD04680;aa=386;alternative="onychos_gene-NR2E1,passerold_gene:ENSPDOG00000008803,pyrgi_gene-NR2E1";avgCov=4.8912;bestScore=2005;ce=9;evidence=4;iAA=1;lpm=386;maxGap=0;maxScore=2005;minCov=1;minSplitReads=0;nps=0;oldID=montanus_rna-XM_039728430.1_R0;pAA=1;prediction=0;raa=386;rce=9;ref-gene=montanus_gene-NR2E1;start=M;stop=*;sumWeight=3.6;tae=0.875;tde=0.875;tie=0.875;tpc=1
3	GeMoMa	exon	68365621	68369671	.	-	.	ID=nbis-exon-145211;Parent=PASSSERD04680.1;de=false;minCov=1;pc=1
3	GeMoMa	exon	68372075	68372180	.	-	.	ID=nbis-exon-145212;Parent=PASSSERD04680.1;de=false;minCov=1;pc=1
3	GeMoMa	exon	68372445	68372594	.	-	.	ID=nbis-exon-145213;Parent=PASSSERD04680.1;de=false;minCov=1;pc=1
3	GeMoMa	exon	68372980	68373076	.	-	.	ID=nbis-exon-145214;Parent=PASSSERD04680.1;de=false;minCov=1;pc=1
3	GeMoMa	exon	68377825	68377971	.	-	.	ID=nbis-exon-145215;Parent=PASSSERD04680.1;de=false;minCov=1;pc=1
3	GeMoMa	exon	68379275	68379510	.	-	.	ID=nbis-exon-145216;Parent=PASSSERD04680.1;de=false;minCov=1;pc=1
3	GeMoMa	exon	68379781	68379868	.	-	.	ID=nbis-exon-145217;Parent=PASSSERD04680.1;de=false;minCov=1;pc=1
3	GeMoMa	exon	68380527	68380672	.	-	.	ID=nbis-exon-145218;Parent=PASSSERD04680.1;de=false;minCov=1;pc=1
3	GeMoMa	exon	68385733	68385888	.	-	.	ID=nbis-exon-145219;Parent=PASSSERD04680.1;de=false;minCov=1;pc=1
3	GeMoMa	CDS	68369509	68369671	.	-	1	ID=cds-132905;Parent=PASSSERD04680.1;ae=true;minCov=4;pc=1
3	GeMoMa	CDS	68372075	68372180	.	-	2	ID=cds-132904;Parent=PASSSERD04680.1;ae=true;de=true;minCov=7;pc=1
3	GeMoMa	CDS	68372445	68372594	.	-	2	ID=cds-132903;Parent=PASSSERD04680.1;ae=true;de=true;minCov=1;pc=1
3	GeMoMa	CDS	68372980	68373076	.	-	0	ID=cds-132902;Parent=PASSSERD04680.1;ae=true;de=true;minCov=1;pc=1
3	GeMoMa	CDS	68377825	68377971	.	-	0	ID=cds-132901;Parent=PASSSERD04680.1;ae=true;de=true;minCov=2;pc=1
3	GeMoMa	CDS	68379275	68379510	.	-	2	ID=cds-132900;Parent=PASSSERD04680.1;ae=true;de=true;minCov=1;pc=1
3	GeMoMa	CDS	68379781	68379868	.	-	0	ID=cds-132899;Parent=PASSSERD04680.1;ae=true;de=true;minCov=2;pc=1
3	GeMoMa	CDS	68380527	68380672	.	-	2	ID=cds-132898;Parent=PASSSERD04680.1;ae=false;de=true;minCov=2;pc=1
3	GeMoMa	CDS	68385733	68385757	.	-	0	ID=cds-132897;Parent=PASSSERD04680.1;de=false;minCov=1;pc=1
3	AnnotationFinalizer_	five_prime_UTR	68385758	68385888	.	-	.	ID=five_prime_utr-16939;Parent=PASSSERD04680.1
3	AnnotationFinalizer_	three_prime_UTR	68365621	68369508	.	-	.	ID=three_prime_utr-13805;Parent=PASSSERD04680.1
3	GAF	gene	68431288	68440306	.	+	.	ID=PASSSERD04681;combinedEvidence=2;complete=2;maxEvidence=2;maxTie=1.0;transcripts=2
3	GeMoMa	mRNA	68431288	68440306	1289	+	.	ID=PASSSERD04681.1;Parent=PASSSERD04681;aa=402;alternative="onychos_gene-OSTM1";avgCov=546.4983;bestScore=1289;ce=6;evidence=2;iAA=0.679;lpm=248;maxGap=76;maxScore=1633;minCov=0;minSplitReads=415;nps=0;oldID=pyrgi_rna-XM_041478131.1_R0;pAA=0.7333;prediction=0;raa=310;rce=6;ref-gene=pyrgi_gene-OSTM1;start=M;stop=*;sumWeight=2.0;tae=1;tde=1;tie=1;tpc=0.6808
3	GeMoMa	exon	68431288	68431893	.	+	.	ID=nbis-exon-145220;Parent=PASSSERD04681.1;de=true;minCov=0;pc=0.3647
3	GeMoMa	exon	68434545	68434659	.	+	.	ID=nbis-exon-145221;Parent=PASSSERD04681.1;de=true;minCov=0;pc=0.3647
3	GeMoMa	exon	68435543	68435640	.	+	.	ID=nbis-exon-145222;Parent=PASSSERD04681.1;de=true;minCov=0;pc=0.3647
3	GeMoMa	exon	68436621	68436785	.	+	.	ID=nbis-exon-145223;Parent=PASSSERD04681.1;de=true;minCov=0;pc=0.3647
3	GeMoMa	exon	68437554	68437719	.	+	.	ID=nbis-exon-145224;Parent=PASSSERD04681.1;de=true;minCov=0;pc=0.3647
3	GeMoMa	exon	68438027	68440306	.	+	.	ID=nbis-exon-145225;Parent=PASSSERD04681.1;de=true;minCov=0;pc=0.3647
3	GeMoMa	CDS	68431288	68431893	.	+	0	ID=cds-132906;Parent=PASSSERD04681.1;de=true;minCov=0;pc=0.3647
3	GeMoMa	CDS	68434545	68434659	.	+	0	ID=cds-132907;Parent=PASSSERD04681.1;ae=true;de=true;minCov=454;pc=1
3	GeMoMa	CDS	68435543	68435640	.	+	2	ID=cds-132908;Parent=PASSSERD04681.1;ae=true;de=true;minCov=739;pc=1
3	GeMoMa	CDS	68436621	68436785	.	+	0	ID=cds-132909;Parent=PASSSERD04681.1;ae=true;de=true;minCov=889;pc=1
3	GeMoMa	CDS	68437554	68437719	.	+	0	ID=cds-132910;Parent=PASSSERD04681.1;ae=true;de=true;minCov=1054;pc=1
3	GeMoMa	CDS	68438027	68438082	.	+	2	ID=cds-132911;Parent=PASSSERD04681.1;ae=true;minCov=1184;pc=1
3	AnnotationFinalizer_	three_prime_UTR	68438083	68440306	.	+	.	ID=three_prime_utr-13806;Parent=PASSSERD04681.1
3	GeMoMa	mRNA	68431288	68440306	995	+	.	ID=PASSSERD04681.2;Parent=PASSSERD04681;aa=344;avgCov=390.126;bestScore=995;ce=5;evidence=1;iAA=0.6196;lpm=117;maxGap=76;maxScore=1346;minCov=0;minSplitReads=30;nps=0;oldID=onychos_rna-XM_041414904.1_R0;pAA=0.6859;prediction=0;raa=252;rce=5;ref-gene=onychos_gene-OSTM1;start=M;stop=*;sumWeight=1.0;tae=1;tde=1;tie=1;tpc=0.6269
3	GeMoMa	exon	68431288	68431893	.	+	.	ID=nbis-exon-145226;Parent=PASSSERD04681.2;de=true;minCov=0;pc=0.3647
3	GeMoMa	exon	68434545	68434659	.	+	.	ID=nbis-exon-145227;Parent=PASSSERD04681.2;de=true;minCov=0;pc=0.3647
3	GeMoMa	exon	68435543	68435640	.	+	.	ID=nbis-exon-145228;Parent=PASSSERD04681.2;de=true;minCov=0;pc=0.3647
3	GeMoMa	exon	68436621	68436785	.	+	.	ID=nbis-exon-145229;Parent=PASSSERD04681.2;de=true;minCov=0;pc=0.3647
3	GeMoMa	exon	68437396	68437719	.	+	.	ID=nbis-exon-145230;Parent=PASSSERD04681.2;de=true;minCov=0;pc=0.3647
3	GeMoMa	exon	68438027	68440306	.	+	.	ID=nbis-exon-145231;Parent=PASSSERD04681.2;de=true;minCov=0;pc=0.3647
3	GeMoMa	CDS	68431288	68431893	.	+	0	ID=cds-132912;Parent=PASSSERD04681.2;de=true;minCov=0;pc=0.3647
3	GeMoMa	CDS	68434545	68434659	.	+	0	ID=cds-132913;Parent=PASSSERD04681.2;ae=true;de=true;minCov=454;pc=1
3	GeMoMa	CDS	68435543	68435640	.	+	2	ID=cds-132914;Parent=PASSSERD04681.2;ae=true;de=true;minCov=739;pc=1
3	GeMoMa	CDS	68436621	68436785	.	+	0	ID=cds-132915;Parent=PASSSERD04681.2;ae=true;de=true;minCov=889;pc=1
3	GeMoMa	CDS	68437396	68437443	.	+	0	ID=cds-132916;Parent=PASSSERD04681.2;ae=true;minCov=68;pc=1
3	AnnotationFinalizer_	three_prime_UTR	68437444	68437719	.	+	.	ID=three_prime_utr-13807;Parent=PASSSERD04681.2
3	AnnotationFinalizer_	three_prime_UTR	68438027	68440306	.	+	.	ID=three_prime_utr-13808;Parent=PASSSERD04681.2
3	GAF	gene	68465017	68519873	.	+	.	ID=PASSSERD04682;combinedEvidence=3;complete=1;maxEvidence=3;maxTie=1.0;transcripts=1
3	GeMoMa	mRNA	68465017	68519873	3953	+	.	ID=PASSSERD04682.1;Parent=PASSSERD04682;aa=756;alternative="passerold_gene:ENSPDOG00000008890,pyrgi_gene-SEC63";avgCov=2845.6481;bestScore=3953;ce=21;evidence=3;iAA=1;lpm=756;maxGap=0;maxScore=3953;minCov=644;minSplitReads=1574;nps=0;oldID=montanus_rna-XM_039727716.1_R0;pAA=1;prediction=0;raa=756;rce=21;ref-gene=montanus_gene-SEC63;start=M;stop=*;sumWeight=2.6;tae=1;tde=1;tie=1;tpc=1
3	GeMoMa	exon	68465017	68465310	.	+	.	ID=nbis-exon-145232;Parent=PASSSERD04682.1;de=true;minCov=644;pc=1
3	GeMoMa	exon	68478563	68478662	.	+	.	ID=nbis-exon-145233;Parent=PASSSERD04682.1;de=true;minCov=644;pc=1
3	GeMoMa	exon	68479448	68479562	.	+	.	ID=nbis-exon-145234;Parent=PASSSERD04682.1;de=true;minCov=644;pc=1
3	GeMoMa	exon	68483124	68483236	.	+	.	ID=nbis-exon-145235;Parent=PASSSERD04682.1;de=true;minCov=644;pc=1
3	GeMoMa	exon	68485522	68485583	.	+	.	ID=nbis-exon-145236;Parent=PASSSERD04682.1;de=true;minCov=644;pc=1
3	GeMoMa	exon	68488930	68488988	.	+	.	ID=nbis-exon-145237;Parent=PASSSERD04682.1;de=true;minCov=644;pc=1
3	GeMoMa	exon	68489714	68489764	.	+	.	ID=nbis-exon-145238;Parent=PASSSERD04682.1;de=true;minCov=644;pc=1
3	GeMoMa	exon	68492237	68492345	.	+	.	ID=nbis-exon-145239;Parent=PASSSERD04682.1;de=true;minCov=644;pc=1
3	GeMoMa	exon	68494765	68494859	.	+	.	ID=nbis-exon-145240;Parent=PASSSERD04682.1;de=true;minCov=644;pc=1
3	GeMoMa	exon	68497435	68497567	.	+	.	ID=nbis-exon-145241;Parent=PASSSERD04682.1;de=true;minCov=644;pc=1
3	GeMoMa	exon	68498732	68498824	.	+	.	ID=nbis-exon-145242;Parent=PASSSERD04682.1;de=true;minCov=644;pc=1
3	GeMoMa	exon	68503527	68503681	.	+	.	ID=nbis-exon-145243;Parent=PASSSERD04682.1;de=true;minCov=644;pc=1
3	GeMoMa	exon	68505470	68505617	.	+	.	ID=nbis-exon-145244;Parent=PASSSERD04682.1;de=true;minCov=644;pc=1
3	GeMoMa	exon	68507480	68507562	.	+	.	ID=nbis-exon-145245;Parent=PASSSERD04682.1;de=true;minCov=644;pc=1
3	GeMoMa	exon	68509191	68509250	.	+	.	ID=nbis-exon-145246;Parent=PASSSERD04682.1;de=true;minCov=644;pc=1
3	GeMoMa	exon	68509474	68509632	.	+	.	ID=nbis-exon-145247;Parent=PASSSERD04682.1;de=true;minCov=644;pc=1
3	GeMoMa	exon	68510502	68510660	.	+	.	ID=nbis-exon-145248;Parent=PASSSERD04682.1;de=true;minCov=644;pc=1
3	GeMoMa	exon	68511449	68511550	.	+	.	ID=nbis-exon-145249;Parent=PASSSERD04682.1;de=true;minCov=644;pc=1
3	GeMoMa	exon	68516455	68516553	.	+	.	ID=nbis-exon-145250;Parent=PASSSERD04682.1;de=true;minCov=644;pc=1
3	GeMoMa	exon	68517395	68517499	.	+	.	ID=nbis-exon-145251;Parent=PASSSERD04682.1;de=true;minCov=644;pc=1
3	GeMoMa	exon	68518038	68519873	.	+	.	ID=nbis-exon-145252;Parent=PASSSERD04682.1;de=true;minCov=644;pc=1
3	GeMoMa	CDS	68465187	68465310	.	+	0	ID=cds-132917;Parent=PASSSERD04682.1;de=true;minCov=644;pc=1
3	GeMoMa	CDS	68478563	68478662	.	+	2	ID=cds-132918;Parent=PASSSERD04682.1;ae=true;de=true;minCov=1565;pc=1
3	GeMoMa	CDS	68479448	68479562	.	+	1	ID=cds-132919;Parent=PASSSERD04682.1;ae=true;de=true;minCov=2093;pc=1
3	GeMoMa	CDS	68483124	68483236	.	+	0	ID=cds-132920;Parent=PASSSERD04682.1;ae=true;de=true;minCov=1926;pc=1
3	GeMoMa	CDS	68485522	68485583	.	+	1	ID=cds-132921;Parent=PASSSERD04682.1;ae=true;de=true;minCov=1739;pc=1
3	GeMoMa	CDS	68488930	68488988	.	+	2	ID=cds-132922;Parent=PASSSERD04682.1;ae=true;de=true;minCov=1881;pc=1
3	GeMoMa	CDS	68489714	68489764	.	+	0	ID=cds-132923;Parent=PASSSERD04682.1;ae=true;de=true;minCov=2259;pc=1
3	GeMoMa	CDS	68492237	68492345	.	+	0	ID=cds-132924;Parent=PASSSERD04682.1;ae=true;de=true;minCov=2334;pc=1
3	GeMoMa	CDS	68494765	68494859	.	+	2	ID=cds-132925;Parent=PASSSERD04682.1;ae=true;de=true;minCov=2540;pc=1
3	GeMoMa	CDS	68497435	68497567	.	+	0	ID=cds-132926;Parent=PASSSERD04682.1;ae=true;de=true;minCov=2209;pc=1
3	GeMoMa	CDS	68498732	68498824	.	+	2	ID=cds-132927;Parent=PASSSERD04682.1;ae=true;de=true;minCov=1938;pc=1
3	GeMoMa	CDS	68503527	68503681	.	+	2	ID=cds-132928;Parent=PASSSERD04682.1;ae=true;de=true;minCov=1844;pc=1
3	GeMoMa	CDS	68505470	68505617	.	+	0	ID=cds-132929;Parent=PASSSERD04682.1;ae=true;de=true;minCov=2011;pc=1
3	GeMoMa	CDS	68507480	68507562	.	+	2	ID=cds-132930;Parent=PASSSERD04682.1;ae=true;de=true;minCov=2972;pc=1
3	GeMoMa	CDS	68509191	68509250	.	+	0	ID=cds-132931;Parent=PASSSERD04682.1;ae=true;de=true;minCov=2806;pc=1
3	GeMoMa	CDS	68509474	68509632	.	+	0	ID=cds-132932;Parent=PASSSERD04682.1;ae=true;de=true;minCov=2873;pc=1
3	GeMoMa	CDS	68510502	68510660	.	+	0	ID=cds-132933;Parent=PASSSERD04682.1;ae=true;de=true;minCov=3594;pc=1
3	GeMoMa	CDS	68511449	68511550	.	+	0	ID=cds-132934;Parent=PASSSERD04682.1;ae=true;de=true;minCov=4024;pc=1
3	GeMoMa	CDS	68516455	68516553	.	+	0	ID=cds-132935;Parent=PASSSERD04682.1;ae=true;de=true;minCov=2906;pc=1
3	GeMoMa	CDS	68517395	68517499	.	+	0	ID=cds-132936;Parent=PASSSERD04682.1;ae=true;de=true;minCov=3193;pc=1
3	GeMoMa	CDS	68518038	68518181	.	+	0	ID=cds-132937;Parent=PASSSERD04682.1;ae=true;minCov=4358;pc=1
3	AnnotationFinalizer_	five_prime_UTR	68465017	68465186	.	+	.	ID=five_prime_utr-16940;Parent=PASSSERD04682.1
3	AnnotationFinalizer_	three_prime_UTR	68518182	68519873	.	+	.	ID=three_prime_utr-13809;Parent=PASSSERD04682.1
3	GAF	gene	68555924	68597870	.	+	.	ID=PASSSERD04683;combinedEvidence=2;complete=1;maxEvidence=2;maxTie=0.1667;transcripts=1
3	GeMoMa	mRNA	68555924	68597870	2107	+	.	ID=PASSSERD04683.1;Parent=PASSSERD04683;aa=405;alternative="pyrgi_gene-SCML4";avgCov=0.121;bestScore=2107;ce=7;evidence=2;iAA=0.9975;lpm=276;maxGap=0;maxScore=2111;minCov=0;minSplitReads=0;nps=0;oldID=montanus_rna-XM_039729421.1_R0;pAA=0.9975;prediction=0;raa=405;rce=7;ref-gene=montanus_gene-SCML4;start=M;stop=*;sumWeight=1.8;tae=0.1667;tde=0.1667;tie=0.1667;tpc=0.121
3	GeMoMa	exon	68555924	68556079	.	+	.	ID=nbis-exon-145253;Parent=PASSSERD04683.1;de=false;minCov=0;pc=0
3	GeMoMa	exon	68564090	68564219	.	+	.	ID=nbis-exon-145254;Parent=PASSSERD04683.1;de=false;minCov=0;pc=0
3	GeMoMa	exon	68566752	68566952	.	+	.	ID=nbis-exon-145255;Parent=PASSSERD04683.1;de=false;minCov=0;pc=0
3	GeMoMa	exon	68570125	68570322	.	+	.	ID=nbis-exon-145256;Parent=PASSSERD04683.1;de=false;minCov=0;pc=0
3	GeMoMa	exon	68584535	68584792	.	+	.	ID=nbis-exon-145257;Parent=PASSSERD04683.1;de=false;minCov=0;pc=0
3	GeMoMa	exon	68593288	68593433	.	+	.	ID=nbis-exon-145258;Parent=PASSSERD04683.1;de=false;minCov=0;pc=0
3	GeMoMa	exon	68597741	68597870	.	+	.	ID=nbis-exon-145259;Parent=PASSSERD04683.1;de=false;minCov=0;pc=0
3	GeMoMa	CDS	68555924	68556079	.	+	0	ID=cds-132938;Parent=PASSSERD04683.1;de=false;minCov=0;pc=0
3	GeMoMa	CDS	68564090	68564219	.	+	0	ID=cds-132939;Parent=PASSSERD04683.1;ae=false;de=false;minCov=0;pc=0
3	GeMoMa	CDS	68566752	68566952	.	+	2	ID=cds-132940;Parent=PASSSERD04683.1;ae=false;de=false;minCov=0;pc=0
3	GeMoMa	CDS	68570125	68570322	.	+	2	ID=cds-132941;Parent=PASSSERD04683.1;ae=false;de=false;minCov=0;pc=0
3	GeMoMa	CDS	68584535	68584792	.	+	2	ID=cds-132942;Parent=PASSSERD04683.1;ae=false;de=false;minCov=0;pc=0
3	GeMoMa	CDS	68593288	68593433	.	+	2	ID=cds-132943;Parent=PASSSERD04683.1;ae=false;de=true;minCov=0;pc=0.1438
3	GeMoMa	CDS	68597741	68597866	.	+	0	ID=cds-132944;Parent=PASSSERD04683.1;ae=true;minCov=1;pc=1
3	AnnotationFinalizer_	three_prime_UTR	68597867	68597870	.	+	.	ID=three_prime_utr-13810;Parent=PASSSERD04683.1
3	GAF	gene	68634244	68752288	.	-	.	ID=PASSSERD04684;combinedEvidence=3;complete=2;maxEvidence=3;maxTie=0.5;transcripts=2
3	GeMoMa	mRNA	68634244	68752288	4527	-	.	ID=PASSSERD04684.1;Parent=PASSSERD04684;aa=851;alternative="onychos_gene-LOC121341391,pyrgi_gene-LOC121359238";avgCov=108.9064;bestScore=4527;ce=6;evidence=3;iAA=0.9668;lpm=842;maxGap=22;maxScore=4732;minCov=0;minSplitReads=0;nps=0;oldID=montanus_rna-XM_039726727.1_R0;pAA=0.9725;prediction=0;raa=874;rce=6;ref-gene=montanus_gene-LOC120510681;start=M;stop=*;sumWeight=2.8;tae=0.6;tde=0.6;tie=0.4;tpc=0.9894
3	GeMoMa	exon	68634244	68635958	.	-	.	ID=nbis-exon-145260;Parent=PASSSERD04684.1;de=false;minCov=0;pc=0
3	GeMoMa	exon	68648291	68650245	.	-	.	ID=nbis-exon-145261;Parent=PASSSERD04684.1;de=false;minCov=0;pc=0
3	GeMoMa	exon	68684502	68684597	.	-	.	ID=nbis-exon-145262;Parent=PASSSERD04684.1;de=false;minCov=0;pc=0
3	GeMoMa	exon	68724185	68724336	.	-	.	ID=nbis-exon-145263;Parent=PASSSERD04684.1;de=false;minCov=0;pc=0
3	GeMoMa	exon	68736615	68736800	.	-	.	ID=nbis-exon-145264;Parent=PASSSERD04684.1;de=false;minCov=0;pc=0
3	GeMoMa	exon	68738639	68738777	.	-	.	ID=nbis-exon-145265;Parent=PASSSERD04684.1;de=false;minCov=0;pc=0
3	GeMoMa	exon	68752262	68752288	.	-	.	ID=nbis-exon-145266;Parent=PASSSERD04684.1;de=false;minCov=0;pc=0
3	GeMoMa	CDS	68648293	68650245	.	-	0	ID=cds-132950;Parent=PASSSERD04684.1;ae=false;minCov=36;pc=1
3	GeMoMa	CDS	68684502	68684597	.	-	0	ID=cds-132949;Parent=PASSSERD04684.1;ae=false;de=false;minCov=110;pc=1
3	GeMoMa	CDS	68724185	68724336	.	-	2	ID=cds-132948;Parent=PASSSERD04684.1;ae=true;de=true;minCov=152;pc=1
3	GeMoMa	CDS	68736615	68736800	.	-	2	ID=cds-132947;Parent=PASSSERD04684.1;ae=true;de=true;minCov=134;pc=1
3	GeMoMa	CDS	68738639	68738777	.	-	0	ID=cds-132946;Parent=PASSSERD04684.1;ae=true;de=true;minCov=30;pc=1
3	GeMoMa	CDS	68752262	68752288	.	-	0	ID=cds-132945;Parent=PASSSERD04684.1;de=false;minCov=0;pc=0
3	AnnotationFinalizer_	three_prime_UTR	68634244	68635958	.	-	.	ID=three_prime_utr-13812;Parent=PASSSERD04684.1
3	AnnotationFinalizer_	three_prime_UTR	68648291	68648292	.	-	.	ID=three_prime_utr-13811;Parent=PASSSERD04684.1
3	GeMoMa	mRNA	68634244	68752288	4350	-	.	ID=PASSSERD04684.2;Parent=PASSSERD04684;aa=819;alternative="onychos_gene-LOC121341391,pyrgi_gene-LOC121359238";avgCov=107.7102;bestScore=4350;ce=5;evidence=3;iAA=0.9656;lpm=810;maxGap=22;maxScore=4555;minCov=0;minSplitReads=0;nps=0;oldID=montanus_rna-XM_039726747.1_R0;pAA=0.9715;prediction=0;raa=842;rce=5;ref-gene=montanus_gene-LOC120510681;start=M;stop=*;sumWeight=2.8;tae=0.75;tde=0.75;tie=0.5;tpc=0.989
3	GeMoMa	exon	68634244	68635958	.	-	.	ID=nbis-exon-145267;Parent=PASSSERD04684.2;de=false;minCov=0;pc=0
3	GeMoMa	exon	68648291	68650245	.	-	.	ID=nbis-exon-145268;Parent=PASSSERD04684.2;de=false;minCov=0;pc=0
3	GeMoMa	exon	68724185	68724336	.	-	.	ID=nbis-exon-145269;Parent=PASSSERD04684.2;de=false;minCov=0;pc=0
3	GeMoMa	exon	68736615	68736800	.	-	.	ID=nbis-exon-145270;Parent=PASSSERD04684.2;de=false;minCov=0;pc=0
3	GeMoMa	exon	68738639	68738777	.	-	.	ID=nbis-exon-145271;Parent=PASSSERD04684.2;de=false;minCov=0;pc=0
3	GeMoMa	exon	68752262	68752288	.	-	.	ID=nbis-exon-145272;Parent=PASSSERD04684.2;de=false;minCov=0;pc=0
3	GeMoMa	CDS	68648293	68650245	.	-	0	ID=cds-132955;Parent=PASSSERD04684.2;ae=false;minCov=36;pc=1
3	GeMoMa	CDS	68724185	68724336	.	-	2	ID=cds-132954;Parent=PASSSERD04684.2;ae=true;de=true;minCov=152;pc=1
3	GeMoMa	CDS	68736615	68736800	.	-	2	ID=cds-132953;Parent=PASSSERD04684.2;ae=true;de=true;minCov=134;pc=1
3	GeMoMa	CDS	68738639	68738777	.	-	0	ID=cds-132952;Parent=PASSSERD04684.2;ae=true;de=true;minCov=30;pc=1
3	GeMoMa	CDS	68752262	68752288	.	-	0	ID=cds-132951;Parent=PASSSERD04684.2;de=false;minCov=0;pc=0
3	AnnotationFinalizer_	three_prime_UTR	68634244	68635958	.	-	.	ID=three_prime_utr-13814;Parent=PASSSERD04684.2
3	AnnotationFinalizer_	three_prime_UTR	68648291	68648292	.	-	.	ID=three_prime_utr-13813;Parent=PASSSERD04684.2
3	GAF	gene	68675902	68679605	.	-	.	ID=PASSSERD04685;combinedEvidence=1;complete=1;maxEvidence=1;maxTie=0.0;transcripts=1
3	GeMoMa	mRNA	68675902	68679605	94	-	.	ID=PASSSERD04685.1;Parent=PASSSERD04685;aa=77;avgCov=4.3117;bestScore=266;ce=2;evidence=1;iAA=0.4026;lpm=17;maxGap=14;maxScore=266;minCov=3;minSplitReads=0;nps=0;oldID=passerold_transcript:ENSPDOT00000010036_R4;pAA=0.5455;prediction=4;raa=52;rce=2;ref-gene=passerold_gene:ENSPDOG00000006796;start=M;stop=*;sumWeight=0.8;tae=0;tde=0;tie=0;tpc=1
3	GeMoMa	exon	68675902	68676517	.	-	.	ID=nbis-exon-145273;Parent=PASSSERD04685.1;de=false;minCov=3;pc=1
3	GeMoMa	exon	68679009	68679605	.	-	.	ID=nbis-exon-145274;Parent=PASSSERD04685.1;de=false;minCov=3;pc=1
3	GeMoMa	CDS	68676416	68676517	.	-	0	ID=cds-132957;Parent=PASSSERD04685.1;ae=false;minCov=3;pc=1
3	GeMoMa	CDS	68679009	68679137	.	-	0	ID=cds-132956;Parent=PASSSERD04685.1;de=false;minCov=3;pc=1
3	AnnotationFinalizer_	five_prime_UTR	68679138	68679605	.	-	.	ID=five_prime_utr-16941;Parent=PASSSERD04685.1
3	AnnotationFinalizer_	three_prime_UTR	68675902	68676415	.	-	.	ID=three_prime_utr-13815;Parent=PASSSERD04685.1
3	GAF	gene	68765012	68876997	.	+	.	ID=PASSSERD04686;combinedEvidence=4;complete=2;maxEvidence=4;maxTie=0.5714;transcripts=2
3	GeMoMa	mRNA	68765012	68871107	1821	+	.	ID=PASSSERD04686.2;Parent=PASSSERD04686;aa=353;alternative="montanus_gene-PDSS2";avgCov=1118.7564;bestScore=1821;ce=8;evidence=2;iAA=1;lpm=353;maxGap=0;maxScore=1821;minCov=79;minSplitReads=0;nps=0;oldID=passerold_transcript:ENSPDOT00000013343_R0;pAA=1;prediction=0;raa=353;rce=8;ref-gene=passerold_gene:ENSPDOG00000008975;start=M;stop=*;sumWeight=1.6;tae=0.5714;tde=0.5714;tie=0.5714;tpc=1
3	GeMoMa	exon	68765012	68765522	.	+	.	ID=nbis-exon-145283;Parent=PASSSERD04686.2;de=false;minCov=624;pc=1
3	GeMoMa	exon	68811224	68811355	.	+	.	ID=nbis-exon-145284;Parent=PASSSERD04686.2;de=false;minCov=624;pc=1
3	GeMoMa	exon	68834050	68834248	.	+	.	ID=nbis-exon-145285;Parent=PASSSERD04686.2;de=false;minCov=624;pc=1
3	GeMoMa	exon	68850450	68850524	.	+	.	ID=nbis-exon-145286;Parent=PASSSERD04686.2;de=false;minCov=624;pc=1
3	GeMoMa	exon	68858889	68859062	.	+	.	ID=nbis-exon-145287;Parent=PASSSERD04686.2;de=false;minCov=624;pc=1
3	GeMoMa	exon	68861133	68861264	.	+	.	ID=nbis-exon-145288;Parent=PASSSERD04686.2;de=false;minCov=624;pc=1
3	GeMoMa	exon	68864780	68864815	.	+	.	ID=nbis-exon-145289;Parent=PASSSERD04686.2;de=false;minCov=624;pc=1
3	GeMoMa	exon	68868032	68871107	.	+	.	ID=nbis-exon-145290;Parent=PASSSERD04686.2;de=false;minCov=624;pc=1
3	GeMoMa	CDS	68765302	68765522	.	+	0	ID=cds-132966;Parent=PASSSERD04686.2;de=false;minCov=624;pc=1
3	GeMoMa	CDS	68811224	68811355	.	+	1	ID=cds-132967;Parent=PASSSERD04686.2;ae=false;de=false;minCov=985;pc=1
3	GeMoMa	CDS	68834050	68834248	.	+	1	ID=cds-132968;Parent=PASSSERD04686.2;ae=false;de=false;minCov=1185;pc=1
3	GeMoMa	CDS	68850450	68850524	.	+	0	ID=cds-132969;Parent=PASSSERD04686.2;ae=false;de=true;minCov=1274;pc=1
3	GeMoMa	CDS	68858889	68859062	.	+	0	ID=cds-132970;Parent=PASSSERD04686.2;ae=true;de=true;minCov=1282;pc=1
3	GeMoMa	CDS	68861133	68861264	.	+	0	ID=cds-132971;Parent=PASSSERD04686.2;ae=true;de=true;minCov=925;pc=1
3	GeMoMa	CDS	68864780	68864815	.	+	0	ID=cds-132972;Parent=PASSSERD04686.2;ae=true;de=true;minCov=856;pc=1
3	GeMoMa	CDS	68868032	68868121	.	+	0	ID=cds-132973;Parent=PASSSERD04686.2;ae=true;minCov=79;pc=1
3	AnnotationFinalizer_	five_prime_UTR	68765012	68765301	.	+	.	ID=five_prime_utr-16943;Parent=PASSSERD04686.2
3	AnnotationFinalizer_	three_prime_UTR	68868122	68871107	.	+	.	ID=three_prime_utr-13817;Parent=PASSSERD04686.2
3	GeMoMa	mRNA	68765012	68876997	1916	+	.	ID=PASSSERD04686.1;Parent=PASSSERD04686;aa=376;alternative="montanus_gene-PDSS2,onychos_gene-PDSS2,pyrgi_gene-PDSS2";avgCov=1177.4965;bestScore=1916;ce=8;evidence=4;iAA=1;lpm=376;maxGap=0;maxScore=1916;minCov=624;minSplitReads=0;nps=0;oldID=passerold_transcript:ENSPDOT00000013330_R0;pAA=1;prediction=0;raa=376;rce=8;ref-gene=passerold_gene:ENSPDOG00000008975;start=M;stop=*;sumWeight=3.6;tae=0.5714;tde=0.5714;tie=0.5714;tpc=1
3	GeMoMa	exon	68765012	68765522	.	+	.	ID=nbis-exon-145275;Parent=PASSSERD04686.1;de=false;minCov=624;pc=1
3	GeMoMa	exon	68811224	68811355	.	+	.	ID=nbis-exon-145276;Parent=PASSSERD04686.1;de=false;minCov=624;pc=1
3	GeMoMa	exon	68834050	68834248	.	+	.	ID=nbis-exon-145277;Parent=PASSSERD04686.1;de=false;minCov=624;pc=1
3	GeMoMa	exon	68850450	68850524	.	+	.	ID=nbis-exon-145278;Parent=PASSSERD04686.1;de=false;minCov=624;pc=1
3	GeMoMa	exon	68858889	68859062	.	+	.	ID=nbis-exon-145279;Parent=PASSSERD04686.1;de=false;minCov=624;pc=1
3	GeMoMa	exon	68861133	68861264	.	+	.	ID=nbis-exon-145280;Parent=PASSSERD04686.1;de=false;minCov=624;pc=1
3	GeMoMa	exon	68864780	68864815	.	+	.	ID=nbis-exon-145281;Parent=PASSSERD04686.1;de=false;minCov=624;pc=1
3	GeMoMa	exon	68873713	68876997	.	+	.	ID=nbis-exon-145282;Parent=PASSSERD04686.1;de=false;minCov=624;pc=1
3	GeMoMa	CDS	68765302	68765522	.	+	0	ID=cds-132958;Parent=PASSSERD04686.1;de=false;minCov=624;pc=1
3	GeMoMa	CDS	68811224	68811355	.	+	1	ID=cds-132959;Parent=PASSSERD04686.1;ae=false;de=false;minCov=985;pc=1
3	GeMoMa	CDS	68834050	68834248	.	+	1	ID=cds-132960;Parent=PASSSERD04686.1;ae=false;de=false;minCov=1185;pc=1
3	GeMoMa	CDS	68850450	68850524	.	+	0	ID=cds-132961;Parent=PASSSERD04686.1;ae=false;de=true;minCov=1274;pc=1
3	GeMoMa	CDS	68858889	68859062	.	+	0	ID=cds-132962;Parent=PASSSERD04686.1;ae=true;de=true;minCov=1282;pc=1
3	GeMoMa	CDS	68861133	68861264	.	+	0	ID=cds-132963;Parent=PASSSERD04686.1;ae=true;de=true;minCov=925;pc=1
3	GeMoMa	CDS	68864780	68864815	.	+	0	ID=cds-132964;Parent=PASSSERD04686.1;ae=true;de=true;minCov=856;pc=1
3	GeMoMa	CDS	68873713	68873871	.	+	0	ID=cds-132965;Parent=PASSSERD04686.1;ae=true;minCov=676;pc=1
3	AnnotationFinalizer_	five_prime_UTR	68765012	68765301	.	+	.	ID=five_prime_utr-16942;Parent=PASSSERD04686.1
3	AnnotationFinalizer_	three_prime_UTR	68873872	68876997	.	+	.	ID=three_prime_utr-13816;Parent=PASSSERD04686.1
3	GAF	gene	68889343	68910659	.	+	.	ID=PASSSERD04687;combinedEvidence=4;complete=1;maxEvidence=4;maxTie=1.0;transcripts=1
3	GeMoMa	mRNA	68889343	68910659	4396	+	.	ID=PASSSERD04687.1;Parent=PASSSERD04687;aa=839;alternative="montanus_gene-BEND3,onychos_gene-BEND3,pyrgi_gene-BEND3";avgCov=1028.6909;bestScore=4396;ce=3;evidence=4;iAA=1;lpm=839;maxGap=0;maxScore=4396;minCov=156;minSplitReads=422;nps=0;oldID=passerold_transcript:ENSPDOT00000013370_R0;pAA=1;prediction=0;raa=839;rce=3;ref-gene=passerold_gene:ENSPDOG00000008998;start=M;stop=*;sumWeight=3.6;tae=1;tde=1;tie=1;tpc=1
3	GeMoMa	exon	68889343	68890044	.	+	.	ID=nbis-exon-145291;Parent=PASSSERD04687.1;de=true;minCov=156;pc=1
3	GeMoMa	exon	68891044	68897191	.	+	.	ID=nbis-exon-145292;Parent=PASSSERD04687.1;de=true;minCov=156;pc=1
3	GeMoMa	exon	68897635	68897855	.	+	.	ID=nbis-exon-145293;Parent=PASSSERD04687.1;de=true;minCov=156;pc=1
3	GeMoMa	exon	68902811	68910659	.	+	.	ID=nbis-exon-145294;Parent=PASSSERD04687.1;de=true;minCov=156;pc=1
3	GeMoMa	CDS	68897158	68897191	.	+	0	ID=cds-132974;Parent=PASSSERD04687.1;de=true;minCov=156;pc=1
3	GeMoMa	CDS	68897635	68897855	.	+	2	ID=cds-132975;Parent=PASSSERD04687.1;ae=true;de=true;minCov=437;pc=1
3	GeMoMa	CDS	68902811	68905072	.	+	0	ID=cds-132976;Parent=PASSSERD04687.1;ae=true;minCov=639;pc=1
3	AnnotationFinalizer_	five_prime_UTR	68889343	68890044	.	+	.	ID=five_prime_utr-16944;Parent=PASSSERD04687.1
3	AnnotationFinalizer_	five_prime_UTR	68891044	68897157	.	+	.	ID=five_prime_utr-16945;Parent=PASSSERD04687.1
3	AnnotationFinalizer_	three_prime_UTR	68905073	68910659	.	+	.	ID=three_prime_utr-13818;Parent=PASSSERD04687.1
3	GAF	gene	68910837	68918366	.	-	.	ID=PASSSERD04688;combinedEvidence=4;complete=2;maxEvidence=3;maxTie=1.0;transcripts=2
3	GeMoMa	mRNA	68910837	68918366	1156	-	.	ID=PASSSERD04688.1;Parent=PASSSERD04688;aa=224;alternative="onychos_gene-MTRES1,pyrgi_gene-MTRES1";avgCov=13516.1205;bestScore=1156;ce=3;evidence=3;iAA=0.9955;lpm=178;maxGap=0;maxScore=1160;minCov=1807;minSplitReads=15010;nps=0;oldID=montanus_rna-XM_039725043.1_R0;pAA=0.9955;prediction=0;raa=224;rce=3;ref-gene=montanus_gene-MTRES1;start=M;stop=*;sumWeight=2.8;tae=1;tde=1;tie=1;tpc=1
3	GeMoMa	exon	68910837	68912582	.	-	.	ID=nbis-exon-145295;Parent=PASSSERD04688.1;de=true;minCov=1807;pc=1
3	GeMoMa	exon	68913090	68915410	.	-	.	ID=nbis-exon-145296;Parent=PASSSERD04688.1;de=true;minCov=1807;pc=1
3	GeMoMa	exon	68916405	68916477	.	-	.	ID=nbis-exon-145297;Parent=PASSSERD04688.1;de=true;minCov=1807;pc=1
3	GeMoMa	exon	68917306	68917735	.	-	.	ID=nbis-exon-145298;Parent=PASSSERD04688.1;de=true;minCov=1807;pc=1
3	GeMoMa	exon	68917867	68918366	.	-	.	ID=nbis-exon-145299;Parent=PASSSERD04688.1;de=true;minCov=1807;pc=1
3	GeMoMa	CDS	68915234	68915410	.	-	0	ID=cds-132979;Parent=PASSSERD04688.1;ae=true;minCov=15558;pc=1
3	GeMoMa	CDS	68916405	68916477	.	-	1	ID=cds-132978;Parent=PASSSERD04688.1;ae=true;de=true;minCov=14910;pc=1
3	GeMoMa	CDS	68917306	68917727	.	-	0	ID=cds-132977;Parent=PASSSERD04688.1;de=true;minCov=1807;pc=1
3	AnnotationFinalizer_	five_prime_UTR	68917728	68917735	.	-	.	ID=five_prime_utr-16947;Parent=PASSSERD04688.1
3	AnnotationFinalizer_	five_prime_UTR	68917867	68918366	.	-	.	ID=five_prime_utr-16946;Parent=PASSSERD04688.1
3	AnnotationFinalizer_	three_prime_UTR	68910837	68912582	.	-	.	ID=three_prime_utr-13820;Parent=PASSSERD04688.1
3	AnnotationFinalizer_	three_prime_UTR	68913090	68915233	.	-	.	ID=three_prime_utr-13819;Parent=PASSSERD04688.1
3	GeMoMa	mRNA	68910837	68918366	1215	-	.	ID=PASSSERD04688.2;Parent=PASSSERD04688;aa=234;avgCov=12959.4601;bestScore=1215;ce=3;evidence=1;iAA=1;lpm=234;maxGap=0;maxScore=1215;minCov=47;minSplitReads=15010;nps=0;oldID=passerold_transcript:ENSPDOT00000013386_R0;pAA=1;prediction=0;raa=234;rce=3;ref-gene=passerold_gene:ENSPDOG00000009007;start=M;stop=*;sumWeight=0.8;tae=1;tde=1;tie=1;tpc=1
3	GeMoMa	exon	68910837	68912582	.	-	.	ID=nbis-exon-145300;Parent=PASSSERD04688.2;de=true;minCov=47;pc=1
3	GeMoMa	exon	68913090	68915410	.	-	.	ID=nbis-exon-145301;Parent=PASSSERD04688.2;de=true;minCov=47;pc=1
3	GeMoMa	exon	68916405	68916477	.	-	.	ID=nbis-exon-145302;Parent=PASSSERD04688.2;de=true;minCov=47;pc=1
3	GeMoMa	exon	68917306	68918366	.	-	.	ID=nbis-exon-145303;Parent=PASSSERD04688.2;de=true;minCov=47;pc=1
3	GeMoMa	CDS	68915234	68915410	.	-	0	ID=cds-132982;Parent=PASSSERD04688.2;ae=true;minCov=15558;pc=1
3	GeMoMa	CDS	68916405	68916477	.	-	1	ID=cds-132981;Parent=PASSSERD04688.2;ae=true;de=true;minCov=14910;pc=1
3	GeMoMa	CDS	68917306	68917757	.	-	0	ID=cds-132980;Parent=PASSSERD04688.2;de=true;minCov=47;pc=1
3	AnnotationFinalizer_	five_prime_UTR	68917758	68918366	.	-	.	ID=five_prime_utr-16948;Parent=PASSSERD04688.2
3	AnnotationFinalizer_	three_prime_UTR	68910837	68912582	.	-	.	ID=three_prime_utr-13822;Parent=PASSSERD04688.2
3	AnnotationFinalizer_	three_prime_UTR	68913090	68915233	.	-	.	ID=three_prime_utr-13821;Parent=PASSSERD04688.2
3	GAF	gene	68930941	68936234	.	+	.	ID=PASSSERD04689;combinedEvidence=4;complete=2;maxEvidence=3;maxTie=1.0;transcripts=2
3	GeMoMa	mRNA	68930941	68936234	441	+	.	ID=PASSSERD04689.1;Parent=PASSSERD04689;aa=87;alternative="onychos_gene-CD24,pyrgi_gene-CD24";avgCov=355.8276;bestScore=441;ce=2;evidence=3;iAA=1;lpm=87;maxGap=0;maxScore=441;minCov=143;minSplitReads=338;nps=0;oldID=montanus_rna-XM_039729740.1_R0;pAA=1;prediction=0;raa=87;rce=2;ref-gene=montanus_gene-CD24;start=M;stop=*;sumWeight=2.8;tae=1;tde=1;tie=1;tpc=1
3	GeMoMa	exon	68930941	68931165	.	+	.	ID=nbis-exon-145304;Parent=PASSSERD04689.1;de=true;minCov=143;pc=1
3	GeMoMa	exon	68933680	68936234	.	+	.	ID=nbis-exon-145305;Parent=PASSSERD04689.1;de=true;minCov=143;pc=1
3	GeMoMa	CDS	68931091	68931165	.	+	0	ID=cds-132983;Parent=PASSSERD04689.1;de=true;minCov=143;pc=1
3	GeMoMa	CDS	68933680	68933865	.	+	0	ID=cds-132984;Parent=PASSSERD04689.1;ae=true;minCov=342;pc=1
3	AnnotationFinalizer_	five_prime_UTR	68930941	68931090	.	+	.	ID=five_prime_utr-16949;Parent=PASSSERD04689.1
3	AnnotationFinalizer_	three_prime_UTR	68933866	68936234	.	+	.	ID=three_prime_utr-13823;Parent=PASSSERD04689.1
3	GeMoMa	mRNA	68930941	68936234	430	+	.	ID=PASSSERD04689.2;Parent=PASSSERD04689;aa=85;avgCov=360.7137;bestScore=430;ce=2;evidence=1;iAA=1;lpm=85;maxGap=0;maxScore=430;minCov=153;minSplitReads=338;nps=0;oldID=passerold_transcript:ENSPDOT00000013399_R0;pAA=1;prediction=0;raa=85;rce=2;ref-gene=passerold_gene:ENSPDOG00000009014;start=M;stop=*;sumWeight=0.8;tae=1;tde=1;tie=1;tpc=1
3	GeMoMa	exon	68930941	68931165	.	+	.	ID=nbis-exon-145306;Parent=PASSSERD04689.2;de=true;minCov=153;pc=1
3	GeMoMa	exon	68933680	68936234	.	+	.	ID=nbis-exon-145307;Parent=PASSSERD04689.2;de=true;minCov=153;pc=1
3	GeMoMa	CDS	68931097	68931165	.	+	0	ID=cds-132985;Parent=PASSSERD04689.2;de=true;minCov=153;pc=1
3	GeMoMa	CDS	68933680	68933865	.	+	0	ID=cds-132986;Parent=PASSSERD04689.2;ae=true;minCov=342;pc=1
3	AnnotationFinalizer_	five_prime_UTR	68930941	68931096	.	+	.	ID=five_prime_utr-16950;Parent=PASSSERD04689.2
3	AnnotationFinalizer_	three_prime_UTR	68933866	68936234	.	+	.	ID=three_prime_utr-13824;Parent=PASSSERD04689.2
3	GAF	gene	69018750	69033956	.	-	.	ID=PASSSERD04690;combinedEvidence=3;complete=1;maxEvidence=3;maxTie=1.0;transcripts=1
3	GeMoMa	mRNA	69018750	69033956	2682	-	.	ID=PASSSERD04690.1;Parent=PASSSERD04690;aa=525;alternative="montanus_gene-QRSL1,pyrgi_gene-QRSL1";avgCov=1667.1302;bestScore=2682;ce=11;evidence=3;iAA=1;lpm=525;maxGap=0;maxScore=2682;minCov=940;minSplitReads=1133;nps=0;oldID=passerold_transcript:ENSPDOT00000013408_R0;pAA=1;prediction=0;raa=525;rce=11;ref-gene=passerold_gene:ENSPDOG00000009021;start=M;stop=*;sumWeight=2.6;tae=1;tde=1;tie=1;tpc=1
3	GeMoMa	exon	69018750	69020166	.	-	.	ID=nbis-exon-145308;Parent=PASSSERD04690.1;de=true;minCov=940;pc=1
3	GeMoMa	exon	69020626	69020831	.	-	.	ID=nbis-exon-145309;Parent=PASSSERD04690.1;de=true;minCov=940;pc=1
3	GeMoMa	exon	69023868	69023985	.	-	.	ID=nbis-exon-145310;Parent=PASSSERD04690.1;de=true;minCov=940;pc=1
3	GeMoMa	exon	69024348	69024540	.	-	.	ID=nbis-exon-145311;Parent=PASSSERD04690.1;de=true;minCov=940;pc=1
3	GeMoMa	exon	69026063	69026175	.	-	.	ID=nbis-exon-145312;Parent=PASSSERD04690.1;de=true;minCov=940;pc=1
3	GeMoMa	exon	69026281	69026456	.	-	.	ID=nbis-exon-145313;Parent=PASSSERD04690.1;de=true;minCov=940;pc=1
3	GeMoMa	exon	69028772	69028948	.	-	.	ID=nbis-exon-145314;Parent=PASSSERD04690.1;de=true;minCov=940;pc=1
3	GeMoMa	exon	69030640	69030736	.	-	.	ID=nbis-exon-145315;Parent=PASSSERD04690.1;de=true;minCov=940;pc=1
3	GeMoMa	exon	69031754	69031852	.	-	.	ID=nbis-exon-145316;Parent=PASSSERD04690.1;de=true;minCov=940;pc=1
3	GeMoMa	exon	69033008	69033167	.	-	.	ID=nbis-exon-145317;Parent=PASSSERD04690.1;de=true;minCov=940;pc=1
3	GeMoMa	exon	69033363	69033956	.	-	.	ID=nbis-exon-145318;Parent=PASSSERD04690.1;de=true;minCov=940;pc=1
3	GeMoMa	CDS	69019955	69020166	.	-	2	ID=cds-132997;Parent=PASSSERD04690.1;ae=true;minCov=1497;pc=1
3	GeMoMa	CDS	69020626	69020831	.	-	1	ID=cds-132996;Parent=PASSSERD04690.1;ae=true;de=true;minCov=2025;pc=1
3	GeMoMa	CDS	69023868	69023985	.	-	2	ID=cds-132995;Parent=PASSSERD04690.1;ae=true;de=true;minCov=1489;pc=1
3	GeMoMa	CDS	69024348	69024540	.	-	0	ID=cds-132994;Parent=PASSSERD04690.1;ae=true;de=true;minCov=1361;pc=1
3	GeMoMa	CDS	69026063	69026175	.	-	2	ID=cds-132993;Parent=PASSSERD04690.1;ae=true;de=true;minCov=1534;pc=1
3	GeMoMa	CDS	69026281	69026456	.	-	1	ID=cds-132992;Parent=PASSSERD04690.1;ae=true;de=true;minCov=1279;pc=1
3	GeMoMa	CDS	69028772	69028948	.	-	1	ID=cds-132991;Parent=PASSSERD04690.1;ae=true;de=true;minCov=1204;pc=1
3	GeMoMa	CDS	69030640	69030736	.	-	2	ID=cds-132990;Parent=PASSSERD04690.1;ae=true;de=true;minCov=1110;pc=1
3	GeMoMa	CDS	69031754	69031852	.	-	2	ID=cds-132989;Parent=PASSSERD04690.1;ae=true;de=true;minCov=1290;pc=1
3	GeMoMa	CDS	69033008	69033167	.	-	0	ID=cds-132988;Parent=PASSSERD04690.1;ae=true;de=true;minCov=1217;pc=1
3	GeMoMa	CDS	69033363	69033386	.	-	0	ID=cds-132987;Parent=PASSSERD04690.1;de=true;minCov=940;pc=1
3	AnnotationFinalizer_	five_prime_UTR	69033387	69033956	.	-	.	ID=five_prime_utr-16951;Parent=PASSSERD04690.1
3	AnnotationFinalizer_	three_prime_UTR	69018750	69019954	.	-	.	ID=three_prime_utr-13825;Parent=PASSSERD04690.1
3	GAF	gene	69032774	69065325	.	+	.	ID=PASSSERD04691;combinedEvidence=3;complete=1;maxEvidence=3;maxTie=1.0;transcripts=1
3	GeMoMa	mRNA	69032774	69065325	2033	+	.	ID=PASSSERD04691.1;Parent=PASSSERD04691;aa=391;alternative="montanus_gene-RTN4IP1,pyrgi_gene-RTN4IP1";avgCov=1998.2907;bestScore=2033;ce=9;evidence=3;iAA=1;lpm=391;maxGap=0;maxScore=2033;minCov=178;minSplitReads=1739;nps=0;oldID=passerold_transcript:ENSPDOT00000013434_R0;pAA=1;prediction=0;raa=391;rce=9;ref-gene=passerold_gene:ENSPDOG00000009038;start=M;stop=*;sumWeight=2.6;tae=1;tde=1;tie=1;tpc=1
3	GeMoMa	exon	69032774	69033872	.	+	.	ID=nbis-exon-145319;Parent=PASSSERD04691.1;de=true;minCov=664;pc=1
3	GeMoMa	exon	69035042	69035193	.	+	.	ID=nbis-exon-145320;Parent=PASSSERD04691.1;de=true;minCov=664;pc=1
3	GeMoMa	exon	69036267	69036335	.	+	.	ID=nbis-exon-145321;Parent=PASSSERD04691.1;de=true;minCov=664;pc=1
3	GeMoMa	exon	69036568	69036692	.	+	.	ID=nbis-exon-145322;Parent=PASSSERD04691.1;de=true;minCov=664;pc=1
3	GeMoMa	exon	69041990	69042038	.	+	.	ID=nbis-exon-145323;Parent=PASSSERD04691.1;de=true;minCov=664;pc=1
3	GeMoMa	exon	69043551	69043687	.	+	.	ID=nbis-exon-145324;Parent=PASSSERD04691.1;de=true;minCov=664;pc=1
3	GeMoMa	exon	69045770	69045953	.	+	.	ID=nbis-exon-145325;Parent=PASSSERD04691.1;de=true;minCov=664;pc=1
3	GeMoMa	exon	69047293	69047385	.	+	.	ID=nbis-exon-145326;Parent=PASSSERD04691.1;de=true;minCov=664;pc=1
3	GeMoMa	exon	69057352	69057518	.	+	.	ID=nbis-exon-145327;Parent=PASSSERD04691.1;de=true;minCov=664;pc=1
3	GeMoMa	exon	69063375	69065325	.	+	.	ID=nbis-exon-145328;Parent=PASSSERD04691.1;de=true;minCov=664;pc=1
3	GeMoMa	CDS	69033626	69033872	.	+	0	ID=cds-132998;Parent=PASSSERD04691.1;de=true;minCov=664;pc=1
3	GeMoMa	CDS	69035042	69035193	.	+	2	ID=cds-132999;Parent=PASSSERD04691.1;ae=true;de=true;minCov=1776;pc=1
3	GeMoMa	CDS	69036267	69036335	.	+	0	ID=cds-133000;Parent=PASSSERD04691.1;ae=true;de=true;minCov=2035;pc=1
3	GeMoMa	CDS	69036568	69036692	.	+	0	ID=cds-133001;Parent=PASSSERD04691.1;ae=true;de=true;minCov=1913;pc=1
3	GeMoMa	CDS	69041990	69042038	.	+	1	ID=cds-133002;Parent=PASSSERD04691.1;ae=true;de=true;minCov=1825;pc=1
3	GeMoMa	CDS	69043551	69043687	.	+	0	ID=cds-133003;Parent=PASSSERD04691.1;ae=true;de=true;minCov=2097;pc=1
3	GeMoMa	CDS	69045770	69045953	.	+	1	ID=cds-133004;Parent=PASSSERD04691.1;ae=true;de=true;minCov=2107;pc=1
3	GeMoMa	CDS	69047293	69047385	.	+	0	ID=cds-133005;Parent=PASSSERD04691.1;ae=true;de=true;minCov=2436;pc=1
3	GeMoMa	CDS	69057352	69057468	.	+	0	ID=cds-133006;Parent=PASSSERD04691.1;ae=true;minCov=178;pc=1
3	AnnotationFinalizer_	five_prime_UTR	69032774	69033625	.	+	.	ID=five_prime_utr-16952;Parent=PASSSERD04691.1
3	AnnotationFinalizer_	three_prime_UTR	69057469	69057518	.	+	.	ID=three_prime_utr-13826;Parent=PASSSERD04691.1
3	AnnotationFinalizer_	three_prime_UTR	69063375	69065325	.	+	.	ID=three_prime_utr-13827;Parent=PASSSERD04691.1
3	GAF	gene	69046558	69101205	.	-	.	ID=PASSSERD04692;combinedEvidence=1;complete=1;maxEvidence=1;maxTie=1.0;transcripts=1
3	GeMoMa	mRNA	69046558	69101205	7650	-	.	ID=PASSSERD04692.1;Parent=PASSSERD04692;aa=1498;avgCov=402.0358;bestScore=7650;ce=21;evidence=1;iAA=0.9773;lpm=297;maxGap=2;maxScore=7812;minCov=137;minSplitReads=268;nps=0;oldID=onychos_rna-XM_041414889.1_R0;pAA=0.982;prediction=0;raa=1496;rce=21;ref-gene=onychos_gene-CRYBG1;start=M;stop=*;sumWeight=1.0;tae=1;tde=1;tie=1;tpc=1
3	GeMoMa	exon	69046558	69055737	.	-	.	ID=nbis-exon-145329;Parent=PASSSERD04692.1;de=true;minCov=137;pc=1
3	GeMoMa	exon	69055779	69060268	.	-	.	ID=nbis-exon-145330;Parent=PASSSERD04692.1;de=true;minCov=137;pc=1
3	GeMoMa	exon	69062859	69063021	.	-	.	ID=nbis-exon-145331;Parent=PASSSERD04692.1;de=true;minCov=137;pc=1
3	GeMoMa	exon	69065876	69066034	.	-	.	ID=nbis-exon-145332;Parent=PASSSERD04692.1;de=true;minCov=137;pc=1
3	GeMoMa	exon	69067188	69067311	.	-	.	ID=nbis-exon-145333;Parent=PASSSERD04692.1;de=true;minCov=137;pc=1
3	GeMoMa	exon	69069555	69069694	.	-	.	ID=nbis-exon-145334;Parent=PASSSERD04692.1;de=true;minCov=137;pc=1
3	GeMoMa	exon	69073410	69073539	.	-	.	ID=nbis-exon-145335;Parent=PASSSERD04692.1;de=true;minCov=137;pc=1
3	GeMoMa	exon	69073753	69073862	.	-	.	ID=nbis-exon-145336;Parent=PASSSERD04692.1;de=true;minCov=137;pc=1
3	GeMoMa	exon	69075647	69075679	.	-	.	ID=nbis-exon-145337;Parent=PASSSERD04692.1;de=true;minCov=137;pc=1
3	GeMoMa	exon	69075858	69075984	.	-	.	ID=nbis-exon-145338;Parent=PASSSERD04692.1;de=true;minCov=137;pc=1
3	GeMoMa	exon	69081862	69082007	.	-	.	ID=nbis-exon-145339;Parent=PASSSERD04692.1;de=true;minCov=137;pc=1
3	GeMoMa	exon	69082099	69082225	.	-	.	ID=nbis-exon-145340;Parent=PASSSERD04692.1;de=true;minCov=137;pc=1
3	GeMoMa	exon	69082475	69082617	.	-	.	ID=nbis-exon-145341;Parent=PASSSERD04692.1;de=true;minCov=137;pc=1
3	GeMoMa	exon	69083023	69083058	.	-	.	ID=nbis-exon-145342;Parent=PASSSERD04692.1;de=true;minCov=137;pc=1
3	GeMoMa	exon	69083392	69083518	.	-	.	ID=nbis-exon-145343;Parent=PASSSERD04692.1;de=true;minCov=137;pc=1
3	GeMoMa	exon	69086492	69086631	.	-	.	ID=nbis-exon-145344;Parent=PASSSERD04692.1;de=true;minCov=137;pc=1
3	GeMoMa	exon	69087582	69087744	.	-	.	ID=nbis-exon-145345;Parent=PASSSERD04692.1;de=true;minCov=137;pc=1
3	GeMoMa	exon	69089080	69089198	.	-	.	ID=nbis-exon-145346;Parent=PASSSERD04692.1;de=true;minCov=137;pc=1
3	GeMoMa	exon	69089310	69089357	.	-	.	ID=nbis-exon-145347;Parent=PASSSERD04692.1;de=true;minCov=137;pc=1
3	GeMoMa	exon	69091247	69091423	.	-	.	ID=nbis-exon-145348;Parent=PASSSERD04692.1;de=true;minCov=137;pc=1
3	GeMoMa	exon	69091502	69092948	.	-	.	ID=nbis-exon-145349;Parent=PASSSERD04692.1;de=true;minCov=137;pc=1
3	GeMoMa	exon	69098677	69100160	.	-	.	ID=nbis-exon-145350;Parent=PASSSERD04692.1;de=true;minCov=137;pc=1
3	GeMoMa	exon	69101182	69101205	.	-	.	ID=nbis-exon-145351;Parent=PASSSERD04692.1;de=true;minCov=137;pc=1
3	GeMoMa	CDS	69060180	69060268	.	-	2	ID=cds-133027;Parent=PASSSERD04692.1;ae=true;minCov=569;pc=1
3	GeMoMa	CDS	69062859	69063021	.	-	0	ID=cds-133026;Parent=PASSSERD04692.1;ae=true;de=true;minCov=759;pc=1
3	GeMoMa	CDS	69065876	69066034	.	-	0	ID=cds-133025;Parent=PASSSERD04692.1;ae=true;de=true;minCov=529;pc=1
3	GeMoMa	CDS	69067188	69067311	.	-	1	ID=cds-133024;Parent=PASSSERD04692.1;ae=true;de=true;minCov=675;pc=1
3	GeMoMa	CDS	69069555	69069694	.	-	0	ID=cds-133023;Parent=PASSSERD04692.1;ae=true;de=true;minCov=586;pc=1
3	GeMoMa	CDS	69073410	69073539	.	-	1	ID=cds-133022;Parent=PASSSERD04692.1;ae=true;de=true;minCov=368;pc=1
3	GeMoMa	CDS	69073753	69073862	.	-	0	ID=cds-133021;Parent=PASSSERD04692.1;ae=true;de=true;minCov=302;pc=1
3	GeMoMa	CDS	69075647	69075679	.	-	0	ID=cds-133020;Parent=PASSSERD04692.1;ae=true;de=true;minCov=395;pc=1
3	GeMoMa	CDS	69075858	69075984	.	-	1	ID=cds-133019;Parent=PASSSERD04692.1;ae=true;de=true;minCov=440;pc=1
3	GeMoMa	CDS	69081862	69082007	.	-	0	ID=cds-133018;Parent=PASSSERD04692.1;ae=true;de=true;minCov=357;pc=1
3	GeMoMa	CDS	69082099	69082225	.	-	1	ID=cds-133017;Parent=PASSSERD04692.1;ae=true;de=true;minCov=377;pc=1
3	GeMoMa	CDS	69082475	69082617	.	-	0	ID=cds-133016;Parent=PASSSERD04692.1;ae=true;de=true;minCov=435;pc=1
3	GeMoMa	CDS	69083023	69083058	.	-	0	ID=cds-133015;Parent=PASSSERD04692.1;ae=true;de=true;minCov=441;pc=1
3	GeMoMa	CDS	69083392	69083518	.	-	1	ID=cds-133014;Parent=PASSSERD04692.1;ae=true;de=true;minCov=368;pc=1
3	GeMoMa	CDS	69086492	69086631	.	-	0	ID=cds-133013;Parent=PASSSERD04692.1;ae=true;de=true;minCov=340;pc=1
3	GeMoMa	CDS	69087582	69087744	.	-	1	ID=cds-133012;Parent=PASSSERD04692.1;ae=true;de=true;minCov=322;pc=1
3	GeMoMa	CDS	69089080	69089198	.	-	0	ID=cds-133011;Parent=PASSSERD04692.1;ae=true;de=true;minCov=295;pc=1
3	GeMoMa	CDS	69089310	69089357	.	-	0	ID=cds-133010;Parent=PASSSERD04692.1;ae=true;de=true;minCov=323;pc=1
3	GeMoMa	CDS	69091247	69091423	.	-	0	ID=cds-133009;Parent=PASSSERD04692.1;ae=true;de=true;minCov=275;pc=1
3	GeMoMa	CDS	69091502	69092948	.	-	1	ID=cds-133008;Parent=PASSSERD04692.1;ae=true;de=true;minCov=218;pc=1
3	GeMoMa	CDS	69098677	69099422	.	-	0	ID=cds-133007;Parent=PASSSERD04692.1;de=true;minCov=137;pc=1
3	AnnotationFinalizer_	five_prime_UTR	69099423	69100160	.	-	.	ID=five_prime_utr-16954;Parent=PASSSERD04692.1
3	AnnotationFinalizer_	five_prime_UTR	69101182	69101205	.	-	.	ID=five_prime_utr-16953;Parent=PASSSERD04692.1
3	AnnotationFinalizer_	three_prime_UTR	69046558	69055737	.	-	.	ID=three_prime_utr-13829;Parent=PASSSERD04692.1
3	AnnotationFinalizer_	three_prime_UTR	69055779	69060179	.	-	.	ID=three_prime_utr-13828;Parent=PASSSERD04692.1
3	GAF	gene	69171533	69246339	.	+	.	ID=PASSSERD04693;combinedEvidence=4;complete=1;maxEvidence=4;maxTie=0.6667;transcripts=1
3	GeMoMa	mRNA	69171533	69246339	1502	+	.	ID=PASSSERD04693.1;Parent=PASSSERD04693;aa=276;alternative="montanus_gene-ATG5,passerold_gene:ENSPDOG00000009106,pyrgi_gene-ATG5";avgCov=1784.1051;bestScore=1502;ce=7;evidence=4;iAA=1;lpm=276;maxGap=0;maxScore=1502;minCov=1036;minSplitReads=0;nps=0;oldID=onychos_rna-XM_041414880.1_R0;pAA=1;prediction=0;raa=276;rce=7;ref-gene=onychos_gene-ATG5;start=M;stop=*;sumWeight=3.6;tae=0.6667;tde=0.6667;tie=0.6667;tpc=1
3	GeMoMa	exon	69171533	69172022	.	+	.	ID=nbis-exon-145352;Parent=PASSSERD04693.1;de=true;minCov=1036;pc=1
3	GeMoMa	exon	69177388	69177515	.	+	.	ID=nbis-exon-145353;Parent=PASSSERD04693.1;de=true;minCov=1036;pc=1
3	GeMoMa	exon	69183957	69184035	.	+	.	ID=nbis-exon-145354;Parent=PASSSERD04693.1;de=true;minCov=1036;pc=1
3	GeMoMa	exon	69189740	69189902	.	+	.	ID=nbis-exon-145355;Parent=PASSSERD04693.1;de=true;minCov=1036;pc=1
3	GeMoMa	exon	69202414	69202508	.	+	.	ID=nbis-exon-145356;Parent=PASSSERD04693.1;de=true;minCov=1036;pc=1
3	GeMoMa	exon	69217580	69217697	.	+	.	ID=nbis-exon-145357;Parent=PASSSERD04693.1;de=true;minCov=1036;pc=1
3	GeMoMa	exon	69241707	69246339	.	+	.	ID=nbis-exon-145358;Parent=PASSSERD04693.1;de=true;minCov=1036;pc=1
3	GeMoMa	CDS	69171915	69172022	.	+	0	ID=cds-133028;Parent=PASSSERD04693.1;de=true;minCov=1036;pc=1
3	GeMoMa	CDS	69177388	69177515	.	+	0	ID=cds-133029;Parent=PASSSERD04693.1;ae=true;de=true;minCov=1781;pc=1
3	GeMoMa	CDS	69183957	69184035	.	+	1	ID=cds-133030;Parent=PASSSERD04693.1;ae=true;de=true;minCov=1490;pc=1
3	GeMoMa	CDS	69189740	69189902	.	+	0	ID=cds-133031;Parent=PASSSERD04693.1;ae=true;de=true;minCov=1472;pc=1
3	GeMoMa	CDS	69202414	69202508	.	+	2	ID=cds-133032;Parent=PASSSERD04693.1;ae=true;de=false;minCov=1510;pc=1
3	GeMoMa	CDS	69217580	69217697	.	+	0	ID=cds-133033;Parent=PASSSERD04693.1;ae=false;de=false;minCov=1655;pc=1
3	GeMoMa	CDS	69241707	69241843	.	+	2	ID=cds-133034;Parent=PASSSERD04693.1;ae=false;minCov=1794;pc=1
3	AnnotationFinalizer_	five_prime_UTR	69171533	69171914	.	+	.	ID=five_prime_utr-16955;Parent=PASSSERD04693.1
3	AnnotationFinalizer_	three_prime_UTR	69241844	69246339	.	+	.	ID=three_prime_utr-13830;Parent=PASSSERD04693.1
3	GAF	gene	69268538	69293675	.	-	.	ID=PASSSERD04694;combinedEvidence=4;complete=2;maxEvidence=4;maxTie=1.0;transcripts=2
3	GeMoMa	mRNA	69268538	69293116	4436	-	.	ID=PASSSERD04694.2;Parent=PASSSERD04694;aa=823;alternative="onychos_gene-PRDM1,pyrgi_gene-PRDM1";avgCov=112.4172;bestScore=4436;ce=6;evidence=3;iAA=0.9988;lpm=593;maxGap=0;maxScore=4441;minCov=7;minSplitReads=78;nps=0;oldID=montanus_rna-XM_039730143.1_R0;pAA=0.9988;prediction=0;raa=823;rce=6;ref-gene=montanus_gene-PRDM1;start=M;stop=*;sumWeight=2.8;tae=1;tde=1;tie=1;tpc=1
3	GeMoMa	exon	69268538	69271923	.	-	.	ID=nbis-exon-145366;Parent=PASSSERD04694.2;de=true;minCov=7;pc=1
3	GeMoMa	exon	69272335	69272463	.	-	.	ID=nbis-exon-145367;Parent=PASSSERD04694.2;de=true;minCov=7;pc=1
3	GeMoMa	exon	69272763	69273871	.	-	.	ID=nbis-exon-145368;Parent=PASSSERD04694.2;de=true;minCov=7;pc=1
3	GeMoMa	exon	69281709	69281961	.	-	.	ID=nbis-exon-145369;Parent=PASSSERD04694.2;de=true;minCov=7;pc=1
3	GeMoMa	exon	69284990	69285109	.	-	.	ID=nbis-exon-145370;Parent=PASSSERD04694.2;de=true;minCov=7;pc=1
3	GeMoMa	exon	69291800	69293116	.	-	.	ID=nbis-exon-145371;Parent=PASSSERD04694.2;de=true;minCov=7;pc=1
3	GeMoMa	CDS	69271348	69271923	.	-	0	ID=cds-133046;Parent=PASSSERD04694.2;ae=true;minCov=73;pc=1
3	GeMoMa	CDS	69272335	69272463	.	-	0	ID=cds-133045;Parent=PASSSERD04694.2;ae=true;de=true;minCov=93;pc=1
3	GeMoMa	CDS	69272763	69273871	.	-	2	ID=cds-133044;Parent=PASSSERD04694.2;ae=true;de=true;minCov=58;pc=1
3	GeMoMa	CDS	69281709	69281961	.	-	0	ID=cds-133043;Parent=PASSSERD04694.2;ae=true;de=true;minCov=79;pc=1
3	GeMoMa	CDS	69284990	69285109	.	-	0	ID=cds-133042;Parent=PASSSERD04694.2;ae=true;de=true;minCov=82;pc=1
3	GeMoMa	CDS	69291800	69292081	.	-	0	ID=cds-133041;Parent=PASSSERD04694.2;de=true;minCov=7;pc=1
3	AnnotationFinalizer_	five_prime_UTR	69292082	69293116	.	-	.	ID=five_prime_utr-16958;Parent=PASSSERD04694.2
3	AnnotationFinalizer_	three_prime_UTR	69268538	69271347	.	-	.	ID=three_prime_utr-13832;Parent=PASSSERD04694.2
3	GeMoMa	mRNA	69268538	69293675	4264	-	.	ID=PASSSERD04694.1;Parent=PASSSERD04694;aa=790;alternative="montanus_gene-PRDM1,onychos_gene-PRDM1,pyrgi_gene-PRDM1";avgCov=115.1899;bestScore=4264;ce=6;evidence=4;iAA=1;lpm=790;maxGap=0;maxScore=4264;minCov=58;minSplitReads=78;nps=0;oldID=passerold_transcript:ENSPDOT00000006207_R0;pAA=1;prediction=0;raa=790;rce=6;ref-gene=passerold_gene:ENSPDOG00000004142;start=M;stop=*;sumWeight=3.6;tae=1;tde=1;tie=1;tpc=1
3	GeMoMa	exon	69268538	69271923	.	-	.	ID=nbis-exon-145359;Parent=PASSSERD04694.1;de=true;minCov=72;pc=1
3	GeMoMa	exon	69272335	69272463	.	-	.	ID=nbis-exon-145360;Parent=PASSSERD04694.1;de=true;minCov=72;pc=1
3	GeMoMa	exon	69272763	69273871	.	-	.	ID=nbis-exon-145361;Parent=PASSSERD04694.1;de=true;minCov=72;pc=1
3	GeMoMa	exon	69281709	69281961	.	-	.	ID=nbis-exon-145362;Parent=PASSSERD04694.1;de=true;minCov=72;pc=1
3	GeMoMa	exon	69284990	69285109	.	-	.	ID=nbis-exon-145363;Parent=PASSSERD04694.1;de=true;minCov=72;pc=1
3	GeMoMa	exon	69291800	69292048	.	-	.	ID=nbis-exon-145364;Parent=PASSSERD04694.1;de=true;minCov=72;pc=1
3	GeMoMa	exon	69293552	69293675	.	-	.	ID=nbis-exon-145365;Parent=PASSSERD04694.1;de=true;minCov=72;pc=1
3	GeMoMa	CDS	69271348	69271923	.	-	0	ID=cds-133040;Parent=PASSSERD04694.1;ae=true;minCov=73;pc=1
3	GeMoMa	CDS	69272335	69272463	.	-	0	ID=cds-133039;Parent=PASSSERD04694.1;ae=true;de=true;minCov=93;pc=1
3	GeMoMa	CDS	69272763	69273871	.	-	2	ID=cds-133038;Parent=PASSSERD04694.1;ae=true;de=true;minCov=58;pc=1
3	GeMoMa	CDS	69281709	69281961	.	-	0	ID=cds-133037;Parent=PASSSERD04694.1;ae=true;de=true;minCov=79;pc=1
3	GeMoMa	CDS	69284990	69285109	.	-	0	ID=cds-133036;Parent=PASSSERD04694.1;ae=true;de=true;minCov=82;pc=1
3	GeMoMa	CDS	69291800	69291982	.	-	0	ID=cds-133035;Parent=PASSSERD04694.1;de=true;minCov=72;pc=1
3	AnnotationFinalizer_	five_prime_UTR	69291983	69292048	.	-	.	ID=five_prime_utr-16957;Parent=PASSSERD04694.1
3	AnnotationFinalizer_	five_prime_UTR	69293552	69293675	.	-	.	ID=five_prime_utr-16956;Parent=PASSSERD04694.1
3	AnnotationFinalizer_	three_prime_UTR	69268538	69271347	.	-	.	ID=three_prime_utr-13831;Parent=PASSSERD04694.1
3	GAF	gene	69642718	69726778	.	+	.	ID=PASSSERD04695;combinedEvidence=1;complete=1;maxEvidence=1;maxTie=0.8333;transcripts=1
3	GeMoMa	mRNA	69642718	69726778	3491	+	.	ID=PASSSERD04695.1;Parent=PASSSERD04695;aa=645;avgCov=2424.8992;bestScore=3491;ce=13;evidence=1;iAA=1;lpm=645;maxGap=0;maxScore=3491;minCov=1506;minSplitReads=0;nps=0;oldID=passerold_transcript:ENSPDOT00000006930_R0;pAA=1;prediction=0;raa=645;rce=13;ref-gene=passerold_gene:ENSPDOG00000004635;start=M;stop=*;sumWeight=0.8;tae=0.8333;tde=0.8333;tie=0.8333;tpc=1
3	GeMoMa	exon	69642718	69642976	.	+	.	ID=nbis-exon-145372;Parent=PASSSERD04695.1;de=true;minCov=1627;pc=1
3	GeMoMa	exon	69643767	69643841	.	+	.	ID=nbis-exon-145373;Parent=PASSSERD04695.1;de=true;minCov=1627;pc=1
3	GeMoMa	exon	69647621	69647754	.	+	.	ID=nbis-exon-145374;Parent=PASSSERD04695.1;de=true;minCov=1627;pc=1
3	GeMoMa	exon	69650551	69650681	.	+	.	ID=nbis-exon-145375;Parent=PASSSERD04695.1;de=true;minCov=1627;pc=1
3	GeMoMa	exon	69654120	69654329	.	+	.	ID=nbis-exon-145376;Parent=PASSSERD04695.1;de=true;minCov=1627;pc=1
3	GeMoMa	exon	69655580	69655701	.	+	.	ID=nbis-exon-145377;Parent=PASSSERD04695.1;de=true;minCov=1627;pc=1
3	GeMoMa	exon	69664204	69664309	.	+	.	ID=nbis-exon-145378;Parent=PASSSERD04695.1;de=true;minCov=1627;pc=1
3	GeMoMa	exon	69679825	69680016	.	+	.	ID=nbis-exon-145379;Parent=PASSSERD04695.1;de=true;minCov=1627;pc=1
3	GeMoMa	exon	69688453	69688650	.	+	.	ID=nbis-exon-145380;Parent=PASSSERD04695.1;de=true;minCov=1627;pc=1
3	GeMoMa	exon	69692211	69692314	.	+	.	ID=nbis-exon-145381;Parent=PASSSERD04695.1;de=true;minCov=1627;pc=1
3	GeMoMa	exon	69711976	69712112	.	+	.	ID=nbis-exon-145382;Parent=PASSSERD04695.1;de=true;minCov=1627;pc=1
3	GeMoMa	exon	69717731	69717825	.	+	.	ID=nbis-exon-145383;Parent=PASSSERD04695.1;de=true;minCov=1627;pc=1
3	GeMoMa	exon	69720933	69721064	.	+	.	ID=nbis-exon-145384;Parent=PASSSERD04695.1;de=true;minCov=1627;pc=1
3	GeMoMa	exon	69725257	69725413	.	+	.	ID=nbis-exon-145385;Parent=PASSSERD04695.1;de=true;minCov=1627;pc=1
3	GeMoMa	exon	69726203	69726778	.	+	.	ID=nbis-exon-145386;Parent=PASSSERD04695.1;de=true;minCov=1627;pc=1
3	GeMoMa	CDS	69647699	69647754	.	+	0	ID=cds-133047;Parent=PASSSERD04695.1;de=true;minCov=1627;pc=1
3	GeMoMa	CDS	69650551	69650681	.	+	1	ID=cds-133048;Parent=PASSSERD04695.1;ae=true;de=true;minCov=1506;pc=1
3	GeMoMa	CDS	69654120	69654329	.	+	2	ID=cds-133049;Parent=PASSSERD04695.1;ae=true;de=true;minCov=1518;pc=1
3	GeMoMa	CDS	69655580	69655701	.	+	2	ID=cds-133050;Parent=PASSSERD04695.1;ae=true;de=true;minCov=1749;pc=1
3	GeMoMa	CDS	69664204	69664309	.	+	0	ID=cds-133051;Parent=PASSSERD04695.1;ae=true;de=false;minCov=1959;pc=1
3	GeMoMa	CDS	69679825	69680016	.	+	2	ID=cds-133052;Parent=PASSSERD04695.1;ae=false;de=true;minCov=2122;pc=1
3	GeMoMa	CDS	69688453	69688650	.	+	2	ID=cds-133053;Parent=PASSSERD04695.1;ae=true;de=true;minCov=2027;pc=1
3	GeMoMa	CDS	69692211	69692314	.	+	2	ID=cds-133054;Parent=PASSSERD04695.1;ae=true;de=false;minCov=2392;pc=1
3	GeMoMa	CDS	69711976	69712112	.	+	0	ID=cds-133055;Parent=PASSSERD04695.1;ae=false;de=true;minCov=2185;pc=1
3	GeMoMa	CDS	69717731	69717825	.	+	1	ID=cds-133056;Parent=PASSSERD04695.1;ae=true;de=true;minCov=2255;pc=1
3	GeMoMa	CDS	69720933	69721064	.	+	2	ID=cds-133057;Parent=PASSSERD04695.1;ae=true;de=true;minCov=2392;pc=1
3	GeMoMa	CDS	69725257	69725413	.	+	2	ID=cds-133058;Parent=PASSSERD04695.1;ae=true;de=true;minCov=2619;pc=1
3	GeMoMa	CDS	69726203	69726497	.	+	1	ID=cds-133059;Parent=PASSSERD04695.1;ae=true;minCov=2882;pc=1
3	AnnotationFinalizer_	five_prime_UTR	69642718	69642976	.	+	.	ID=five_prime_utr-16959;Parent=PASSSERD04695.1
3	AnnotationFinalizer_	five_prime_UTR	69643767	69643841	.	+	.	ID=five_prime_utr-16960;Parent=PASSSERD04695.1
3	AnnotationFinalizer_	five_prime_UTR	69647621	69647698	.	+	.	ID=five_prime_utr-16961;Parent=PASSSERD04695.1
3	AnnotationFinalizer_	three_prime_UTR	69726498	69726778	.	+	.	ID=three_prime_utr-13833;Parent=PASSSERD04695.1
3	GAF	gene	69762257	69774142	.	+	.	ID=PASSSERD04696;combinedEvidence=4;complete=2;maxEvidence=4;maxTie=1.0;transcripts=2
3	GeMoMa	mRNA	69762257	69772790	1636	+	.	ID=PASSSERD04696.1;Parent=PASSSERD04696;aa=309;alternative="montanus_gene-POPDC2,montanus_gene-POPDC3,onychos_gene-POPDC2,onychos_gene-POPDC3,passerold_gene:ENSPDOG00000001487,pyrgi_gene-POPDC2,pyrgi_gene-POPDC3";avgCov=685.4887;bestScore=1636;ce=3;evidence=4;iAA=1;lpm=309;maxGap=0;maxScore=1636;minCov=432;minSplitReads=433;nps=0;oldID=passerold_transcript:ENSPDOT00000006958_R0;pAA=1;prediction=0;raa=309;rce=3;ref-gene=passerold_gene:ENSPDOG00000004660;start=M;stop=*;sumWeight=3.6;tae=1;tde=1;tie=1;tpc=1
3	GeMoMa	exon	69762257	69763456	.	+	.	ID=nbis-exon-145387;Parent=PASSSERD04696.1;de=true;minCov=432;pc=1
3	GeMoMa	exon	69765164	69765272	.	+	.	ID=nbis-exon-145388;Parent=PASSSERD04696.1;de=true;minCov=432;pc=1
3	GeMoMa	exon	69766095	69772790	.	+	.	ID=nbis-exon-145389;Parent=PASSSERD04696.1;de=true;minCov=432;pc=1
3	GeMoMa	CDS	69762966	69763456	.	+	0	ID=cds-133060;Parent=PASSSERD04696.1;de=true;minCov=432;pc=1
3	GeMoMa	CDS	69765164	69765272	.	+	1	ID=cds-133061;Parent=PASSSERD04696.1;ae=true;de=true;minCov=451;pc=1
3	GeMoMa	CDS	69766095	69766421	.	+	0	ID=cds-133062;Parent=PASSSERD04696.1;ae=true;minCov=652;pc=1
3	AnnotationFinalizer_	five_prime_UTR	69762257	69762965	.	+	.	ID=five_prime_utr-16962;Parent=PASSSERD04696.1
3	AnnotationFinalizer_	three_prime_UTR	69766422	69772790	.	+	.	ID=three_prime_utr-13834;Parent=PASSSERD04696.1
3	GeMoMa	mRNA	69762257	69774142	758	+	.	ID=PASSSERD04696.2;Parent=PASSSERD04696;aa=318;alternative="onychos_gene-POPDC2,pyrgi_gene-POPDC2";avgCov=642.435;bestScore=1970;ce=4;evidence=3;iAA=0.4348;lpm=17;maxGap=18;maxScore=1970;minCov=0;minSplitReads=0;nps=0;oldID=montanus_rna-XM_039717988.1_R1;pAA=0.6223;prediction=1;raa=368;rce=4;ref-gene=montanus_gene-POPDC2;start=M;stop=*;sumWeight=2.8;tae=0.6667;tde=0.6667;tie=0.6667;tpc=0.9371
3	GeMoMa	exon	69762257	69763456	.	+	.	ID=nbis-exon-145390;Parent=PASSSERD04696.2;de=true;minCov=432;pc=1
3	GeMoMa	exon	69765164	69765272	.	+	.	ID=nbis-exon-145391;Parent=PASSSERD04696.2;de=true;minCov=432;pc=1
3	GeMoMa	exon	69766095	69766388	.	+	.	ID=nbis-exon-145392;Parent=PASSSERD04696.2;de=true;minCov=432;pc=1
3	GeMoMa	exon	69774083	69774142	.	+	.	ID=nbis-exon-145393;Parent=PASSSERD04696.2;de=true;minCov=432;pc=1
3	GeMoMa	CDS	69762966	69763456	.	+	0	ID=cds-133063;Parent=PASSSERD04696.2;de=true;minCov=432;pc=1
3	GeMoMa	CDS	69765164	69765272	.	+	1	ID=cds-133064;Parent=PASSSERD04696.2;ae=true;de=true;minCov=451;pc=1
3	GeMoMa	CDS	69766095	69766388	.	+	0	ID=cds-133065;Parent=PASSSERD04696.2;ae=true;de=false;minCov=670;pc=1
3	GeMoMa	CDS	69774083	69774142	.	+	0	ID=cds-133066;Parent=PASSSERD04696.2;ae=false;minCov=0;pc=0
3	AnnotationFinalizer_	five_prime_UTR	69762257	69762965	.	+	.	ID=five_prime_utr-16963;Parent=PASSSERD04696.2
3	GAF	gene	69777594	69805101	.	+	.	ID=PASSSERD04697;combinedEvidence=4;complete=3;maxEvidence=3;maxTie=1.0;transcripts=3
3	GeMoMa	mRNA	69777594	69805101	2372	+	.	ID=PASSSERD04697.3;Parent=PASSSERD04697;aa=454;avgCov=2675.2269;bestScore=2372;ce=8;evidence=1;iAA=1;lpm=454;maxGap=0;maxScore=2372;minCov=0;minSplitReads=1319;nps=0;oldID=passerold_transcript:ENSPDOT00000006997_R0;pAA=1;prediction=0;raa=454;rce=8;ref-gene=passerold_gene:ENSPDOG00000004691;start=M;stop=*;sumWeight=0.8;tae=1;tde=1;tie=1;tpc=0.9743
3	GeMoMa	exon	69777594	69777864	.	+	.	ID=nbis-exon-145410;Parent=PASSSERD04697.3;de=true;minCov=0;pc=0.8708
3	GeMoMa	exon	69782653	69782886	.	+	.	ID=nbis-exon-145411;Parent=PASSSERD04697.3;de=true;minCov=0;pc=0.8708
3	GeMoMa	exon	69785071	69785195	.	+	.	ID=nbis-exon-145412;Parent=PASSSERD04697.3;de=true;minCov=0;pc=0.8708
3	GeMoMa	exon	69790942	69791129	.	+	.	ID=nbis-exon-145413;Parent=PASSSERD04697.3;de=true;minCov=0;pc=0.8708
3	GeMoMa	exon	69792023	69792131	.	+	.	ID=nbis-exon-145414;Parent=PASSSERD04697.3;de=true;minCov=0;pc=0.8708
3	GeMoMa	exon	69794100	69794267	.	+	.	ID=nbis-exon-145415;Parent=PASSSERD04697.3;de=true;minCov=0;pc=0.8708
3	GeMoMa	exon	69796384	69796525	.	+	.	ID=nbis-exon-145416;Parent=PASSSERD04697.3;de=true;minCov=0;pc=0.8708
3	GeMoMa	exon	69804164	69805101	.	+	.	ID=nbis-exon-145417;Parent=PASSSERD04697.3;de=true;minCov=0;pc=0.8708
3	GeMoMa	CDS	69777594	69777864	.	+	0	ID=cds-133082;Parent=PASSSERD04697.3;de=true;minCov=0;pc=0.8708
3	GeMoMa	CDS	69782653	69782886	.	+	2	ID=cds-133083;Parent=PASSSERD04697.3;ae=true;de=true;minCov=1446;pc=1
3	GeMoMa	CDS	69785071	69785195	.	+	2	ID=cds-133084;Parent=PASSSERD04697.3;ae=true;de=true;minCov=1981;pc=1
3	GeMoMa	CDS	69790942	69791129	.	+	0	ID=cds-133085;Parent=PASSSERD04697.3;ae=true;de=true;minCov=2085;pc=1
3	GeMoMa	CDS	69792023	69792131	.	+	1	ID=cds-133086;Parent=PASSSERD04697.3;ae=true;de=true;minCov=2318;pc=1
3	GeMoMa	CDS	69794100	69794267	.	+	0	ID=cds-133087;Parent=PASSSERD04697.3;ae=true;de=true;minCov=3842;pc=1
3	GeMoMa	CDS	69796384	69796525	.	+	0	ID=cds-133088;Parent=PASSSERD04697.3;ae=true;de=true;minCov=3998;pc=1
3	GeMoMa	CDS	69804164	69804288	.	+	2	ID=cds-133089;Parent=PASSSERD04697.3;ae=true;minCov=4652;pc=1
3	AnnotationFinalizer_	three_prime_UTR	69804289	69805101	.	+	.	ID=three_prime_utr-13837;Parent=PASSSERD04697.3
3	GeMoMa	mRNA	69777629	69805101	1874	+	.	ID=PASSSERD04697.1;Parent=PASSSERD04697;aa=360;alternative="onychos_gene-BVES,pyrgi_gene-BVES";avgCov=3291.4694;bestScore=1874;ce=7;evidence=3;iAA=1;lpm=360;maxGap=0;maxScore=1874;minCov=1563;minSplitReads=2115;nps=0;oldID=montanus_rna-XM_039725490.1_R0;pAA=1;prediction=0;raa=360;rce=7;ref-gene=montanus_gene-BVES;start=M;stop=*;sumWeight=2.8;tae=1;tde=1;tie=1;tpc=1
3	GeMoMa	exon	69777629	69777864	.	+	.	ID=nbis-exon-145394;Parent=PASSSERD04697.1;de=true;minCov=1563;pc=1
3	GeMoMa	exon	69782653	69782886	.	+	.	ID=nbis-exon-145395;Parent=PASSSERD04697.1;de=true;minCov=1563;pc=1
3	GeMoMa	exon	69785071	69785195	.	+	.	ID=nbis-exon-145396;Parent=PASSSERD04697.1;de=true;minCov=1563;pc=1
3	GeMoMa	exon	69790942	69791129	.	+	.	ID=nbis-exon-145397;Parent=PASSSERD04697.1;de=true;minCov=1563;pc=1
3	GeMoMa	exon	69792023	69792131	.	+	.	ID=nbis-exon-145398;Parent=PASSSERD04697.1;de=true;minCov=1563;pc=1
3	GeMoMa	exon	69794100	69794267	.	+	.	ID=nbis-exon-145399;Parent=PASSSERD04697.1;de=true;minCov=1563;pc=1
3	GeMoMa	exon	69796384	69796525	.	+	.	ID=nbis-exon-145400;Parent=PASSSERD04697.1;de=true;minCov=1563;pc=1
3	GeMoMa	exon	69804164	69805101	.	+	.	ID=nbis-exon-145401;Parent=PASSSERD04697.1;de=true;minCov=1563;pc=1
3	GeMoMa	CDS	69782664	69782886	.	+	0	ID=cds-133067;Parent=PASSSERD04697.1;de=true;minCov=1563;pc=1
3	GeMoMa	CDS	69785071	69785195	.	+	2	ID=cds-133068;Parent=PASSSERD04697.1;ae=true;de=true;minCov=1981;pc=1
3	GeMoMa	CDS	69790942	69791129	.	+	0	ID=cds-133069;Parent=PASSSERD04697.1;ae=true;de=true;minCov=2085;pc=1
3	GeMoMa	CDS	69792023	69792131	.	+	1	ID=cds-133070;Parent=PASSSERD04697.1;ae=true;de=true;minCov=2318;pc=1
3	GeMoMa	CDS	69794100	69794267	.	+	0	ID=cds-133071;Parent=PASSSERD04697.1;ae=true;de=true;minCov=3842;pc=1
3	GeMoMa	CDS	69796384	69796525	.	+	0	ID=cds-133072;Parent=PASSSERD04697.1;ae=true;de=true;minCov=3998;pc=1
3	GeMoMa	CDS	69804164	69804288	.	+	2	ID=cds-133073;Parent=PASSSERD04697.1;ae=true;minCov=4652;pc=1
3	AnnotationFinalizer_	five_prime_UTR	69777629	69777864	.	+	.	ID=five_prime_utr-16964;Parent=PASSSERD04697.1
3	AnnotationFinalizer_	five_prime_UTR	69782653	69782663	.	+	.	ID=five_prime_utr-16965;Parent=PASSSERD04697.1
3	AnnotationFinalizer_	three_prime_UTR	69804289	69805101	.	+	.	ID=three_prime_utr-13835;Parent=PASSSERD04697.1
3	GeMoMa	mRNA	69778218	69805101	1904	+	.	ID=PASSSERD04697.2;Parent=PASSSERD04697;aa=379;alternative="pyrgi_gene-BVES";avgCov=3141.0009;bestScore=1904;ce=8;evidence=2;iAA=0.9789;lpm=345;maxGap=6;maxScore=1936;minCov=2;minSplitReads=0;nps=0;oldID=onychos_rna-XM_041414918.1_R0;pAA=0.9815;prediction=0;raa=373;rce=8;ref-gene=onychos_gene-BVES;start=M;stop=*;sumWeight=2.0;tae=1;tde=0.8571;tie=0.8571;tpc=1
3	GeMoMa	exon	69778218	69778378	.	+	.	ID=nbis-exon-145402;Parent=PASSSERD04697.2;de=false;minCov=2;pc=1
3	GeMoMa	exon	69782653	69782886	.	+	.	ID=nbis-exon-145403;Parent=PASSSERD04697.2;de=false;minCov=2;pc=1
3	GeMoMa	exon	69785071	69785195	.	+	.	ID=nbis-exon-145404;Parent=PASSSERD04697.2;de=false;minCov=2;pc=1
3	GeMoMa	exon	69790942	69791129	.	+	.	ID=nbis-exon-145405;Parent=PASSSERD04697.2;de=false;minCov=2;pc=1
3	GeMoMa	exon	69792023	69792131	.	+	.	ID=nbis-exon-145406;Parent=PASSSERD04697.2;de=false;minCov=2;pc=1
3	GeMoMa	exon	69794100	69794267	.	+	.	ID=nbis-exon-145407;Parent=PASSSERD04697.2;de=false;minCov=2;pc=1
3	GeMoMa	exon	69796384	69796525	.	+	.	ID=nbis-exon-145408;Parent=PASSSERD04697.2;de=false;minCov=2;pc=1
3	GeMoMa	exon	69804164	69805101	.	+	.	ID=nbis-exon-145409;Parent=PASSSERD04697.2;de=false;minCov=2;pc=1
3	GeMoMa	CDS	69778333	69778378	.	+	0	ID=cds-133074;Parent=PASSSERD04697.2;de=false;minCov=2;pc=1
3	GeMoMa	CDS	69782653	69782886	.	+	2	ID=cds-133075;Parent=PASSSERD04697.2;ae=true;de=true;minCov=1446;pc=1
3	GeMoMa	CDS	69785071	69785195	.	+	2	ID=cds-133076;Parent=PASSSERD04697.2;ae=true;de=true;minCov=1981;pc=1
3	GeMoMa	CDS	69790942	69791129	.	+	0	ID=cds-133077;Parent=PASSSERD04697.2;ae=true;de=true;minCov=2085;pc=1
3	GeMoMa	CDS	69792023	69792131	.	+	1	ID=cds-133078;Parent=PASSSERD04697.2;ae=true;de=true;minCov=2318;pc=1
3	GeMoMa	CDS	69794100	69794267	.	+	0	ID=cds-133079;Parent=PASSSERD04697.2;ae=true;de=true;minCov=3842;pc=1
3	GeMoMa	CDS	69796384	69796525	.	+	0	ID=cds-133080;Parent=PASSSERD04697.2;ae=true;de=true;minCov=3998;pc=1
3	GeMoMa	CDS	69804164	69804288	.	+	2	ID=cds-133081;Parent=PASSSERD04697.2;ae=true;minCov=4652;pc=1
3	AnnotationFinalizer_	five_prime_UTR	69778218	69778332	.	+	.	ID=five_prime_utr-16966;Parent=PASSSERD04697.2
3	AnnotationFinalizer_	three_prime_UTR	69804289	69805101	.	+	.	ID=three_prime_utr-13836;Parent=PASSSERD04697.2
3	GAF	gene	69823871	69908784	.	-	.	ID=PASSSERD04698;combinedEvidence=3;complete=4;maxEvidence=3;maxTie=0.3333;transcripts=4
3	GeMoMa	mRNA	69823871	69901625	1449	-	.	ID=PASSSERD04698.1;Parent=PASSSERD04698;aa=273;alternative="onychos_gene-LIN28B,pyrgi_gene-LIN28B";avgCov=1.3101;bestScore=1449;ce=4;evidence=3;iAA=0.9964;lpm=247;maxGap=1;maxScore=1471;minCov=0;minSplitReads=0;nps=0;oldID=montanus_rna-XM_039728284.1_R0;pAA=0.9964;prediction=0;raa=274;rce=4;ref-gene=montanus_gene-LIN28B;start=M;stop=*;sumWeight=2.8;tae=0.3333;tde=0;tie=0;tpc=0.5226
3	GeMoMa	exon	69823871	69824462	.	-	.	ID=nbis-exon-145418;Parent=PASSSERD04698.1;de=false;minCov=0;pc=0
3	GeMoMa	exon	69861510	69861694	.	-	.	ID=nbis-exon-145419;Parent=PASSSERD04698.1;de=false;minCov=0;pc=0
3	GeMoMa	exon	69901084	69901268	.	-	.	ID=nbis-exon-145420;Parent=PASSSERD04698.1;de=false;minCov=0;pc=0
3	GeMoMa	exon	69901547	69901625	.	-	.	ID=nbis-exon-145421;Parent=PASSSERD04698.1;de=false;minCov=0;pc=0
3	GeMoMa	CDS	69824093	69824462	.	-	1	ID=cds-133093;Parent=PASSSERD04698.1;ae=false;minCov=0;pc=0.5
3	GeMoMa	CDS	69861510	69861694	.	-	0	ID=cds-133092;Parent=PASSSERD04698.1;ae=false;de=false;minCov=1;pc=1
3	GeMoMa	CDS	69901084	69901268	.	-	2	ID=cds-133091;Parent=PASSSERD04698.1;ae=true;de=false;minCov=0;pc=0.3135
3	GeMoMa	CDS	69901547	69901625	.	-	0	ID=cds-133090;Parent=PASSSERD04698.1;de=false;minCov=0;pc=0
3	AnnotationFinalizer_	three_prime_UTR	69823871	69824092	.	-	.	ID=three_prime_utr-13838;Parent=PASSSERD04698.1
3	GeMoMa	mRNA	69823871	69901720	691	-	.	ID=PASSSERD04698.4;Parent=PASSSERD04698;aa=257;alternative="montanus_gene-LIN28A,pyrgi_gene-LIN28A";avgCov=1.3917;bestScore=710;ce=4;evidence=3;iAA=0.5603;lpm=37;maxGap=26;maxScore=1092;minCov=0;minSplitReads=0;nps=0;oldID=onychos_rna-XM_041417727.1_R1;pAA=0.6732;prediction=1;raa=203;rce=4;ref-gene=onychos_gene-LIN28A;start=M;stop=*;sumWeight=2.8;tae=0.3333;tde=0;tie=0;tpc=0.5551
3	GeMoMa	exon	69823871	69824462	.	-	.	ID=nbis-exon-145430;Parent=PASSSERD04698.4;de=false;minCov=0;pc=0
3	GeMoMa	exon	69861510	69861694	.	-	.	ID=nbis-exon-145431;Parent=PASSSERD04698.4;de=false;minCov=0;pc=0
3	GeMoMa	exon	69901084	69901268	.	-	.	ID=nbis-exon-145432;Parent=PASSSERD04698.4;de=false;minCov=0;pc=0
3	GeMoMa	exon	69901690	69901720	.	-	.	ID=nbis-exon-145433;Parent=PASSSERD04698.4;de=false;minCov=0;pc=0
3	GeMoMa	CDS	69824093	69824462	.	-	1	ID=cds-133105;Parent=PASSSERD04698.4;ae=false;minCov=0;pc=0.5
3	GeMoMa	CDS	69861510	69861694	.	-	0	ID=cds-133104;Parent=PASSSERD04698.4;ae=false;de=false;minCov=1;pc=1
3	GeMoMa	CDS	69901084	69901268	.	-	2	ID=cds-133103;Parent=PASSSERD04698.4;ae=true;de=false;minCov=0;pc=0.3135
3	GeMoMa	CDS	69901690	69901720	.	-	0	ID=cds-133102;Parent=PASSSERD04698.4;de=false;minCov=0;pc=0
3	AnnotationFinalizer_	three_prime_UTR	69823871	69824092	.	-	.	ID=three_prime_utr-13841;Parent=PASSSERD04698.4
3	GeMoMa	mRNA	69823871	69902354	1325	-	.	ID=PASSSERD04698.3;Parent=PASSSERD04698;aa=250;alternative="onychos_gene-LIN28B,pyrgi_gene-LIN28B";avgCov=1.4573;bestScore=1325;ce=4;evidence=3;iAA=0.996;lpm=247;maxGap=1;maxScore=1347;minCov=0;minSplitReads=0;nps=0;oldID=montanus_rna-XM_039728304.1_R0;pAA=0.996;prediction=0;raa=251;rce=4;ref-gene=montanus_gene-LIN28B;start=M;stop=*;sumWeight=2.8;tae=0.3333;tde=0.3333;tie=0.3333;tpc=0.584
3	GeMoMa	exon	69823871	69824462	.	-	.	ID=nbis-exon-145426;Parent=PASSSERD04698.3;de=true;minCov=2;pc=1
3	GeMoMa	exon	69861510	69861694	.	-	.	ID=nbis-exon-145427;Parent=PASSSERD04698.3;de=true;minCov=2;pc=1
3	GeMoMa	exon	69901084	69901268	.	-	.	ID=nbis-exon-145428;Parent=PASSSERD04698.3;de=true;minCov=2;pc=1
3	GeMoMa	exon	69902224	69902354	.	-	.	ID=nbis-exon-145429;Parent=PASSSERD04698.3;de=true;minCov=2;pc=1
3	GeMoMa	CDS	69824093	69824462	.	-	1	ID=cds-133101;Parent=PASSSERD04698.3;ae=false;minCov=0;pc=0.5
3	GeMoMa	CDS	69861510	69861694	.	-	0	ID=cds-133100;Parent=PASSSERD04698.3;ae=false;de=false;minCov=1;pc=1
3	GeMoMa	CDS	69901084	69901268	.	-	2	ID=cds-133099;Parent=PASSSERD04698.3;ae=true;de=false;minCov=0;pc=0.3135
3	GeMoMa	CDS	69902224	69902233	.	-	0	ID=cds-133098;Parent=PASSSERD04698.3;de=true;minCov=2;pc=1
3	AnnotationFinalizer_	five_prime_UTR	69902234	69902354	.	-	.	ID=five_prime_utr-16968;Parent=PASSSERD04698.3
3	AnnotationFinalizer_	three_prime_UTR	69823871	69824092	.	-	.	ID=three_prime_utr-13840;Parent=PASSSERD04698.3
3	GeMoMa	mRNA	69823871	69908784	1363	-	.	ID=PASSSERD04698.2;Parent=PASSSERD04698;aa=258;alternative="onychos_gene-LIN28B,pyrgi_gene-LIN28B";avgCov=1.4535;bestScore=1363;ce=4;evidence=3;iAA=0.9961;lpm=247;maxGap=1;maxScore=1385;minCov=0;minSplitReads=0;nps=0;oldID=montanus_rna-XM_039728293.1_R0;pAA=0.9961;prediction=0;raa=259;rce=4;ref-gene=montanus_gene-LIN28B;start=M;stop=*;sumWeight=2.8;tae=0.3333;tde=0;tie=0;tpc=0.5969
3	GeMoMa	exon	69823871	69824462	.	-	.	ID=nbis-exon-145422;Parent=PASSSERD04698.2;de=false;minCov=1;pc=1
3	GeMoMa	exon	69861510	69861694	.	-	.	ID=nbis-exon-145423;Parent=PASSSERD04698.2;de=false;minCov=1;pc=1
3	GeMoMa	exon	69901084	69901268	.	-	.	ID=nbis-exon-145424;Parent=PASSSERD04698.2;de=false;minCov=1;pc=1
3	GeMoMa	exon	69908482	69908784	.	-	.	ID=nbis-exon-145425;Parent=PASSSERD04698.2;de=false;minCov=1;pc=1
3	GeMoMa	CDS	69824093	69824462	.	-	1	ID=cds-133097;Parent=PASSSERD04698.2;ae=false;minCov=0;pc=0.5
3	GeMoMa	CDS	69861510	69861694	.	-	0	ID=cds-133096;Parent=PASSSERD04698.2;ae=false;de=false;minCov=1;pc=1
3	GeMoMa	CDS	69901084	69901268	.	-	2	ID=cds-133095;Parent=PASSSERD04698.2;ae=true;de=false;minCov=0;pc=0.3135
3	GeMoMa	CDS	69908482	69908515	.	-	0	ID=cds-133094;Parent=PASSSERD04698.2;de=false;minCov=1;pc=1
3	AnnotationFinalizer_	five_prime_UTR	69908516	69908784	.	-	.	ID=five_prime_utr-16967;Parent=PASSSERD04698.2
3	AnnotationFinalizer_	three_prime_UTR	69823871	69824092	.	-	.	ID=three_prime_utr-13839;Parent=PASSSERD04698.2
3	GAF	gene	69953091	70002727	.	+	.	ID=PASSSERD04699;combinedEvidence=4;complete=5;maxEvidence=4;maxTie=1.0;transcripts=5
3	GeMoMa	mRNA	69953091	70002727	4783	+	.	ID=PASSSERD04699.1;Parent=PASSSERD04699;aa=911;alternative="onychos_gene-HACE1,passerold_gene:ENSPDOG00000004774,pyrgi_gene-HACE1";avgCov=338.3443;bestScore=4783;ce=24;evidence=4;iAA=1;lpm=911;maxGap=0;maxScore=4783;minCov=95;minSplitReads=98;nps=0;oldID=montanus_rna-XM_039728930.1_R0;pAA=1;prediction=0;raa=911;rce=24;ref-gene=montanus_gene-HACE1;start=M;stop=*;sumWeight=3.6;tae=1;tde=1;tie=1;tpc=1
3	GeMoMa	exon	69953091	69953287	.	+	.	ID=nbis-exon-145434;Parent=PASSSERD04699.1;de=true;minCov=95;pc=1
3	GeMoMa	exon	69957750	69957804	.	+	.	ID=nbis-exon-145435;Parent=PASSSERD04699.1;de=true;minCov=95;pc=1
3	GeMoMa	exon	69958907	69958996	.	+	.	ID=nbis-exon-145436;Parent=PASSSERD04699.1;de=true;minCov=95;pc=1
3	GeMoMa	exon	69960830	69960934	.	+	.	ID=nbis-exon-145437;Parent=PASSSERD04699.1;de=true;minCov=95;pc=1
3	GeMoMa	exon	69962224	69962299	.	+	.	ID=nbis-exon-145438;Parent=PASSSERD04699.1;de=true;minCov=95;pc=1
3	GeMoMa	exon	69962604	69962735	.	+	.	ID=nbis-exon-145439;Parent=PASSSERD04699.1;de=true;minCov=95;pc=1
3	GeMoMa	exon	69963586	69963668	.	+	.	ID=nbis-exon-145440;Parent=PASSSERD04699.1;de=true;minCov=95;pc=1
3	GeMoMa	exon	69965928	69966024	.	+	.	ID=nbis-exon-145441;Parent=PASSSERD04699.1;de=true;minCov=95;pc=1
3	GeMoMa	exon	69968662	69968763	.	+	.	ID=nbis-exon-145442;Parent=PASSSERD04699.1;de=true;minCov=95;pc=1
3	GeMoMa	exon	69970348	69970454	.	+	.	ID=nbis-exon-145443;Parent=PASSSERD04699.1;de=true;minCov=95;pc=1
3	GeMoMa	exon	69974172	69974322	.	+	.	ID=nbis-exon-145444;Parent=PASSSERD04699.1;de=true;minCov=95;pc=1
3	GeMoMa	exon	69979432	69979769	.	+	.	ID=nbis-exon-145445;Parent=PASSSERD04699.1;de=true;minCov=95;pc=1
3	GeMoMa	exon	69980792	69980860	.	+	.	ID=nbis-exon-145446;Parent=PASSSERD04699.1;de=true;minCov=95;pc=1
3	GeMoMa	exon	69981574	69981661	.	+	.	ID=nbis-exon-145447;Parent=PASSSERD04699.1;de=true;minCov=95;pc=1
3	GeMoMa	exon	69982859	69982970	.	+	.	ID=nbis-exon-145448;Parent=PASSSERD04699.1;de=true;minCov=95;pc=1
3	GeMoMa	exon	69983053	69983150	.	+	.	ID=nbis-exon-145449;Parent=PASSSERD04699.1;de=true;minCov=95;pc=1
3	GeMoMa	exon	69983335	69983422	.	+	.	ID=nbis-exon-145450;Parent=PASSSERD04699.1;de=true;minCov=95;pc=1
3	GeMoMa	exon	69984025	69984174	.	+	.	ID=nbis-exon-145451;Parent=PASSSERD04699.1;de=true;minCov=95;pc=1
3	GeMoMa	exon	69986960	69987156	.	+	.	ID=nbis-exon-145452;Parent=PASSSERD04699.1;de=true;minCov=95;pc=1
3	GeMoMa	exon	69991788	69991919	.	+	.	ID=nbis-exon-145453;Parent=PASSSERD04699.1;de=true;minCov=95;pc=1
3	GeMoMa	exon	69992625	69992723	.	+	.	ID=nbis-exon-145454;Parent=PASSSERD04699.1;de=true;minCov=95;pc=1
3	GeMoMa	exon	69993002	69993072	.	+	.	ID=nbis-exon-145455;Parent=PASSSERD04699.1;de=true;minCov=95;pc=1
3	GeMoMa	exon	69997700	69997813	.	+	.	ID=nbis-exon-145456;Parent=PASSSERD04699.1;de=true;minCov=95;pc=1
3	GeMoMa	exon	69998241	70002727	.	+	.	ID=nbis-exon-145457;Parent=PASSSERD04699.1;de=true;minCov=95;pc=1
3	GeMoMa	CDS	69953212	69953287	.	+	0	ID=cds-133106;Parent=PASSSERD04699.1;de=true;minCov=95;pc=1
3	GeMoMa	CDS	69957750	69957804	.	+	2	ID=cds-133107;Parent=PASSSERD04699.1;ae=true;de=true;minCov=101;pc=1
3	GeMoMa	CDS	69958907	69958996	.	+	1	ID=cds-133108;Parent=PASSSERD04699.1;ae=true;de=true;minCov=154;pc=1
3	GeMoMa	CDS	69960830	69960934	.	+	1	ID=cds-133109;Parent=PASSSERD04699.1;ae=true;de=true;minCov=197;pc=1
3	GeMoMa	CDS	69962224	69962299	.	+	1	ID=cds-133110;Parent=PASSSERD04699.1;ae=true;de=true;minCov=183;pc=1
3	GeMoMa	CDS	69962604	69962735	.	+	0	ID=cds-133111;Parent=PASSSERD04699.1;ae=true;de=true;minCov=205;pc=1
3	GeMoMa	CDS	69963586	69963668	.	+	0	ID=cds-133112;Parent=PASSSERD04699.1;ae=true;de=true;minCov=273;pc=1
3	GeMoMa	CDS	69965928	69966024	.	+	1	ID=cds-133113;Parent=PASSSERD04699.1;ae=true;de=true;minCov=272;pc=1
3	GeMoMa	CDS	69968662	69968763	.	+	0	ID=cds-133114;Parent=PASSSERD04699.1;ae=true;de=true;minCov=282;pc=1
3	GeMoMa	CDS	69970348	69970454	.	+	0	ID=cds-133115;Parent=PASSSERD04699.1;ae=true;de=true;minCov=306;pc=1
3	GeMoMa	CDS	69974172	69974322	.	+	1	ID=cds-133116;Parent=PASSSERD04699.1;ae=true;de=true;minCov=214;pc=1
3	GeMoMa	CDS	69979432	69979769	.	+	0	ID=cds-133117;Parent=PASSSERD04699.1;ae=true;de=true;minCov=179;pc=1
3	GeMoMa	CDS	69980792	69980860	.	+	1	ID=cds-133118;Parent=PASSSERD04699.1;ae=true;de=true;minCov=252;pc=1
3	GeMoMa	CDS	69981574	69981661	.	+	1	ID=cds-133119;Parent=PASSSERD04699.1;ae=true;de=true;minCov=346;pc=1
3	GeMoMa	CDS	69982859	69982970	.	+	0	ID=cds-133120;Parent=PASSSERD04699.1;ae=true;de=true;minCov=292;pc=1
3	GeMoMa	CDS	69983053	69983150	.	+	2	ID=cds-133121;Parent=PASSSERD04699.1;ae=true;de=true;minCov=291;pc=1
3	GeMoMa	CDS	69983335	69983422	.	+	0	ID=cds-133122;Parent=PASSSERD04699.1;ae=true;de=true;minCov=330;pc=1
3	GeMoMa	CDS	69984025	69984174	.	+	2	ID=cds-133123;Parent=PASSSERD04699.1;ae=true;de=true;minCov=378;pc=1
3	GeMoMa	CDS	69986960	69987156	.	+	2	ID=cds-133124;Parent=PASSSERD04699.1;ae=true;de=true;minCov=336;pc=1
3	GeMoMa	CDS	69991788	69991919	.	+	0	ID=cds-133125;Parent=PASSSERD04699.1;ae=true;de=true;minCov=433;pc=1
3	GeMoMa	CDS	69992625	69992723	.	+	0	ID=cds-133126;Parent=PASSSERD04699.1;ae=true;de=true;minCov=466;pc=1
3	GeMoMa	CDS	69993002	69993072	.	+	0	ID=cds-133127;Parent=PASSSERD04699.1;ae=true;de=true;minCov=415;pc=1
3	GeMoMa	CDS	69997700	69997813	.	+	1	ID=cds-133128;Parent=PASSSERD04699.1;ae=true;de=true;minCov=411;pc=1
3	GeMoMa	CDS	69998241	69998343	.	+	1	ID=cds-133129;Parent=PASSSERD04699.1;ae=true;minCov=456;pc=1
3	AnnotationFinalizer_	five_prime_UTR	69953091	69953211	.	+	.	ID=five_prime_utr-16969;Parent=PASSSERD04699.1
3	AnnotationFinalizer_	three_prime_UTR	69998344	70002727	.	+	.	ID=three_prime_utr-13842;Parent=PASSSERD04699.1
3	GeMoMa	mRNA	69953091	70002727	4948	+	.	ID=PASSSERD04699.2;Parent=PASSSERD04699;aa=943;alternative="onychos_gene-HACE1,pyrgi_gene-HACE1";avgCov=329.7918;bestScore=4948;ce=24;evidence=3;iAA=1;lpm=943;maxGap=0;maxScore=4948;minCov=80;minSplitReads=82;nps=0;oldID=montanus_rna-XM_039728911.1_R0;pAA=1;prediction=0;raa=943;rce=24;ref-gene=montanus_gene-HACE1;start=M;stop=*;sumWeight=2.8;tae=1;tde=1;tie=1;tpc=1
3	GeMoMa	exon	69953091	69953287	.	+	.	ID=nbis-exon-145458;Parent=PASSSERD04699.2;de=true;minCov=95;pc=1
3	GeMoMa	exon	69957750	69957804	.	+	.	ID=nbis-exon-145459;Parent=PASSSERD04699.2;de=true;minCov=95;pc=1
3	GeMoMa	exon	69958907	69958996	.	+	.	ID=nbis-exon-145460;Parent=PASSSERD04699.2;de=true;minCov=95;pc=1
3	GeMoMa	exon	69960830	69960934	.	+	.	ID=nbis-exon-145461;Parent=PASSSERD04699.2;de=true;minCov=95;pc=1
3	GeMoMa	exon	69962224	69962299	.	+	.	ID=nbis-exon-145462;Parent=PASSSERD04699.2;de=true;minCov=95;pc=1
3	GeMoMa	exon	69962604	69962735	.	+	.	ID=nbis-exon-145463;Parent=PASSSERD04699.2;de=true;minCov=95;pc=1
3	GeMoMa	exon	69963586	69963668	.	+	.	ID=nbis-exon-145464;Parent=PASSSERD04699.2;de=true;minCov=95;pc=1
3	GeMoMa	exon	69965928	69966024	.	+	.	ID=nbis-exon-145465;Parent=PASSSERD04699.2;de=true;minCov=95;pc=1
3	GeMoMa	exon	69968662	69968763	.	+	.	ID=nbis-exon-145466;Parent=PASSSERD04699.2;de=true;minCov=95;pc=1
3	GeMoMa	exon	69970348	69970454	.	+	.	ID=nbis-exon-145467;Parent=PASSSERD04699.2;de=true;minCov=95;pc=1
3	GeMoMa	exon	69974172	69974418	.	+	.	ID=nbis-exon-145468;Parent=PASSSERD04699.2;de=true;minCov=95;pc=1
3	GeMoMa	exon	69979432	69979769	.	+	.	ID=nbis-exon-145469;Parent=PASSSERD04699.2;de=true;minCov=95;pc=1
3	GeMoMa	exon	69980792	69980860	.	+	.	ID=nbis-exon-145470;Parent=PASSSERD04699.2;de=true;minCov=95;pc=1
3	GeMoMa	exon	69981574	69981661	.	+	.	ID=nbis-exon-145471;Parent=PASSSERD04699.2;de=true;minCov=95;pc=1
3	GeMoMa	exon	69982859	69982970	.	+	.	ID=nbis-exon-145472;Parent=PASSSERD04699.2;de=true;minCov=95;pc=1
3	GeMoMa	exon	69983053	69983150	.	+	.	ID=nbis-exon-145473;Parent=PASSSERD04699.2;de=true;minCov=95;pc=1
3	GeMoMa	exon	69983335	69983422	.	+	.	ID=nbis-exon-145474;Parent=PASSSERD04699.2;de=true;minCov=95;pc=1
3	GeMoMa	exon	69984025	69984174	.	+	.	ID=nbis-exon-145475;Parent=PASSSERD04699.2;de=true;minCov=95;pc=1
3	GeMoMa	exon	69986960	69987156	.	+	.	ID=nbis-exon-145476;Parent=PASSSERD04699.2;de=true;minCov=95;pc=1
3	GeMoMa	exon	69991788	69991919	.	+	.	ID=nbis-exon-145477;Parent=PASSSERD04699.2;de=true;minCov=95;pc=1
3	GeMoMa	exon	69992625	69992723	.	+	.	ID=nbis-exon-145478;Parent=PASSSERD04699.2;de=true;minCov=95;pc=1
3	GeMoMa	exon	69993002	69993072	.	+	.	ID=nbis-exon-145479;Parent=PASSSERD04699.2;de=true;minCov=95;pc=1
3	GeMoMa	exon	69997700	69997813	.	+	.	ID=nbis-exon-145480;Parent=PASSSERD04699.2;de=true;minCov=95;pc=1
3	GeMoMa	exon	69998241	70002727	.	+	.	ID=nbis-exon-145481;Parent=PASSSERD04699.2;de=true;minCov=95;pc=1
3	GeMoMa	CDS	69953212	69953287	.	+	0	ID=cds-133130;Parent=PASSSERD04699.2;de=true;minCov=95;pc=1
3	GeMoMa	CDS	69957750	69957804	.	+	2	ID=cds-133131;Parent=PASSSERD04699.2;ae=true;de=true;minCov=101;pc=1
3	GeMoMa	CDS	69958907	69958996	.	+	1	ID=cds-133132;Parent=PASSSERD04699.2;ae=true;de=true;minCov=154;pc=1
3	GeMoMa	CDS	69960830	69960934	.	+	1	ID=cds-133133;Parent=PASSSERD04699.2;ae=true;de=true;minCov=197;pc=1
3	GeMoMa	CDS	69962224	69962299	.	+	1	ID=cds-133134;Parent=PASSSERD04699.2;ae=true;de=true;minCov=183;pc=1
3	GeMoMa	CDS	69962604	69962735	.	+	0	ID=cds-133135;Parent=PASSSERD04699.2;ae=true;de=true;minCov=205;pc=1
3	GeMoMa	CDS	69963586	69963668	.	+	0	ID=cds-133136;Parent=PASSSERD04699.2;ae=true;de=true;minCov=273;pc=1
3	GeMoMa	CDS	69965928	69966024	.	+	1	ID=cds-133137;Parent=PASSSERD04699.2;ae=true;de=true;minCov=272;pc=1
3	GeMoMa	CDS	69968662	69968763	.	+	0	ID=cds-133138;Parent=PASSSERD04699.2;ae=true;de=true;minCov=282;pc=1
3	GeMoMa	CDS	69970348	69970454	.	+	0	ID=cds-133139;Parent=PASSSERD04699.2;ae=true;de=true;minCov=306;pc=1
3	GeMoMa	CDS	69974172	69974418	.	+	1	ID=cds-133140;Parent=PASSSERD04699.2;ae=true;de=true;minCov=80;pc=1
3	GeMoMa	CDS	69979432	69979769	.	+	0	ID=cds-133141;Parent=PASSSERD04699.2;ae=true;de=true;minCov=179;pc=1
3	GeMoMa	CDS	69980792	69980860	.	+	1	ID=cds-133142;Parent=PASSSERD04699.2;ae=true;de=true;minCov=252;pc=1
3	GeMoMa	CDS	69981574	69981661	.	+	1	ID=cds-133143;Parent=PASSSERD04699.2;ae=true;de=true;minCov=346;pc=1
3	GeMoMa	CDS	69982859	69982970	.	+	0	ID=cds-133144;Parent=PASSSERD04699.2;ae=true;de=true;minCov=292;pc=1
3	GeMoMa	CDS	69983053	69983150	.	+	2	ID=cds-133145;Parent=PASSSERD04699.2;ae=true;de=true;minCov=291;pc=1
3	GeMoMa	CDS	69983335	69983422	.	+	0	ID=cds-133146;Parent=PASSSERD04699.2;ae=true;de=true;minCov=330;pc=1
3	GeMoMa	CDS	69984025	69984174	.	+	2	ID=cds-133147;Parent=PASSSERD04699.2;ae=true;de=true;minCov=378;pc=1
3	GeMoMa	CDS	69986960	69987156	.	+	2	ID=cds-133148;Parent=PASSSERD04699.2;ae=true;de=true;minCov=336;pc=1
3	GeMoMa	CDS	69991788	69991919	.	+	0	ID=cds-133149;Parent=PASSSERD04699.2;ae=true;de=true;minCov=433;pc=1
3	GeMoMa	CDS	69992625	69992723	.	+	0	ID=cds-133150;Parent=PASSSERD04699.2;ae=true;de=true;minCov=466;pc=1
3	GeMoMa	CDS	69993002	69993072	.	+	0	ID=cds-133151;Parent=PASSSERD04699.2;ae=true;de=true;minCov=415;pc=1
3	GeMoMa	CDS	69997700	69997813	.	+	1	ID=cds-133152;Parent=PASSSERD04699.2;ae=true;de=true;minCov=411;pc=1
3	GeMoMa	CDS	69998241	69998343	.	+	1	ID=cds-133153;Parent=PASSSERD04699.2;ae=true;minCov=456;pc=1
3	AnnotationFinalizer_	five_prime_UTR	69953091	69953211	.	+	.	ID=five_prime_utr-16970;Parent=PASSSERD04699.2
3	AnnotationFinalizer_	three_prime_UTR	69998344	70002727	.	+	.	ID=three_prime_utr-13843;Parent=PASSSERD04699.2
3	GeMoMa	mRNA	69953091	70002727	4367	+	.	ID=PASSSERD04699.3;Parent=PASSSERD04699;aa=830;alternative="onychos_gene-HACE1,pyrgi_gene-HACE1";avgCov=352.1084;bestScore=4367;ce=20;evidence=3;iAA=1;lpm=830;maxGap=0;maxScore=4367;minCov=80;minSplitReads=82;nps=0;oldID=montanus_rna-XM_039728945.1_R0;pAA=1;prediction=0;raa=830;rce=20;ref-gene=montanus_gene-HACE1;start=M;stop=*;sumWeight=2.8;tae=1;tde=1;tie=1;tpc=1
3	GeMoMa	exon	69953091	69953287	.	+	.	ID=nbis-exon-145482;Parent=PASSSERD04699.3;de=true;minCov=183;pc=1
3	GeMoMa	exon	69957750	69957804	.	+	.	ID=nbis-exon-145483;Parent=PASSSERD04699.3;de=true;minCov=183;pc=1
3	GeMoMa	exon	69958907	69958996	.	+	.	ID=nbis-exon-145484;Parent=PASSSERD04699.3;de=true;minCov=183;pc=1
3	GeMoMa	exon	69960830	69960934	.	+	.	ID=nbis-exon-145485;Parent=PASSSERD04699.3;de=true;minCov=183;pc=1
3	GeMoMa	exon	69962224	69962299	.	+	.	ID=nbis-exon-145486;Parent=PASSSERD04699.3;de=true;minCov=183;pc=1
3	GeMoMa	exon	69962604	69962735	.	+	.	ID=nbis-exon-145487;Parent=PASSSERD04699.3;de=true;minCov=183;pc=1
3	GeMoMa	exon	69963586	69963668	.	+	.	ID=nbis-exon-145488;Parent=PASSSERD04699.3;de=true;minCov=183;pc=1
3	GeMoMa	exon	69965928	69966024	.	+	.	ID=nbis-exon-145489;Parent=PASSSERD04699.3;de=true;minCov=183;pc=1
3	GeMoMa	exon	69968662	69968763	.	+	.	ID=nbis-exon-145490;Parent=PASSSERD04699.3;de=true;minCov=183;pc=1
3	GeMoMa	exon	69970348	69970454	.	+	.	ID=nbis-exon-145491;Parent=PASSSERD04699.3;de=true;minCov=183;pc=1
3	GeMoMa	exon	69974172	69974418	.	+	.	ID=nbis-exon-145492;Parent=PASSSERD04699.3;de=true;minCov=183;pc=1
3	GeMoMa	exon	69979432	69979769	.	+	.	ID=nbis-exon-145493;Parent=PASSSERD04699.3;de=true;minCov=183;pc=1
3	GeMoMa	exon	69980792	69980860	.	+	.	ID=nbis-exon-145494;Parent=PASSSERD04699.3;de=true;minCov=183;pc=1
3	GeMoMa	exon	69981574	69981661	.	+	.	ID=nbis-exon-145495;Parent=PASSSERD04699.3;de=true;minCov=183;pc=1
3	GeMoMa	exon	69982859	69982970	.	+	.	ID=nbis-exon-145496;Parent=PASSSERD04699.3;de=true;minCov=183;pc=1
3	GeMoMa	exon	69983053	69983150	.	+	.	ID=nbis-exon-145497;Parent=PASSSERD04699.3;de=true;minCov=183;pc=1
3	GeMoMa	exon	69983335	69983422	.	+	.	ID=nbis-exon-145498;Parent=PASSSERD04699.3;de=true;minCov=183;pc=1
3	GeMoMa	exon	69984025	69984174	.	+	.	ID=nbis-exon-145499;Parent=PASSSERD04699.3;de=true;minCov=183;pc=1
3	GeMoMa	exon	69986960	69987156	.	+	.	ID=nbis-exon-145500;Parent=PASSSERD04699.3;de=true;minCov=183;pc=1
3	GeMoMa	exon	69991788	69991919	.	+	.	ID=nbis-exon-145501;Parent=PASSSERD04699.3;de=true;minCov=183;pc=1
3	GeMoMa	exon	69992625	69992723	.	+	.	ID=nbis-exon-145502;Parent=PASSSERD04699.3;de=true;minCov=183;pc=1
3	GeMoMa	exon	69993002	69993072	.	+	.	ID=nbis-exon-145503;Parent=PASSSERD04699.3;de=true;minCov=183;pc=1
3	GeMoMa	exon	69997700	69997813	.	+	.	ID=nbis-exon-145504;Parent=PASSSERD04699.3;de=true;minCov=183;pc=1
3	GeMoMa	exon	69998241	70002727	.	+	.	ID=nbis-exon-145505;Parent=PASSSERD04699.3;de=true;minCov=183;pc=1
3	GeMoMa	CDS	69962237	69962299	.	+	0	ID=cds-133154;Parent=PASSSERD04699.3;de=true;minCov=183;pc=1
3	GeMoMa	CDS	69962604	69962735	.	+	0	ID=cds-133155;Parent=PASSSERD04699.3;ae=true;de=true;minCov=205;pc=1
3	GeMoMa	CDS	69963586	69963668	.	+	0	ID=cds-133156;Parent=PASSSERD04699.3;ae=true;de=true;minCov=273;pc=1
3	GeMoMa	CDS	69965928	69966024	.	+	1	ID=cds-133157;Parent=PASSSERD04699.3;ae=true;de=true;minCov=272;pc=1
3	GeMoMa	CDS	69968662	69968763	.	+	0	ID=cds-133158;Parent=PASSSERD04699.3;ae=true;de=true;minCov=282;pc=1
3	GeMoMa	CDS	69970348	69970454	.	+	0	ID=cds-133159;Parent=PASSSERD04699.3;ae=true;de=true;minCov=306;pc=1
3	GeMoMa	CDS	69974172	69974418	.	+	1	ID=cds-133160;Parent=PASSSERD04699.3;ae=true;de=true;minCov=80;pc=1
3	GeMoMa	CDS	69979432	69979769	.	+	0	ID=cds-133161;Parent=PASSSERD04699.3;ae=true;de=true;minCov=179;pc=1
3	GeMoMa	CDS	69980792	69980860	.	+	1	ID=cds-133162;Parent=PASSSERD04699.3;ae=true;de=true;minCov=252;pc=1
3	GeMoMa	CDS	69981574	69981661	.	+	1	ID=cds-133163;Parent=PASSSERD04699.3;ae=true;de=true;minCov=346;pc=1
3	GeMoMa	CDS	69982859	69982970	.	+	0	ID=cds-133164;Parent=PASSSERD04699.3;ae=true;de=true;minCov=292;pc=1
3	GeMoMa	CDS	69983053	69983150	.	+	2	ID=cds-133165;Parent=PASSSERD04699.3;ae=true;de=true;minCov=291;pc=1
3	GeMoMa	CDS	69983335	69983422	.	+	0	ID=cds-133166;Parent=PASSSERD04699.3;ae=true;de=true;minCov=330;pc=1
3	GeMoMa	CDS	69984025	69984174	.	+	2	ID=cds-133167;Parent=PASSSERD04699.3;ae=true;de=true;minCov=378;pc=1
3	GeMoMa	CDS	69986960	69987156	.	+	2	ID=cds-133168;Parent=PASSSERD04699.3;ae=true;de=true;minCov=336;pc=1
3	GeMoMa	CDS	69991788	69991919	.	+	0	ID=cds-133169;Parent=PASSSERD04699.3;ae=true;de=true;minCov=433;pc=1
3	GeMoMa	CDS	69992625	69992723	.	+	0	ID=cds-133170;Parent=PASSSERD04699.3;ae=true;de=true;minCov=466;pc=1
3	GeMoMa	CDS	69993002	69993072	.	+	0	ID=cds-133171;Parent=PASSSERD04699.3;ae=true;de=true;minCov=415;pc=1
3	GeMoMa	CDS	69997700	69997813	.	+	1	ID=cds-133172;Parent=PASSSERD04699.3;ae=true;de=true;minCov=411;pc=1
3	GeMoMa	CDS	69998241	69998343	.	+	1	ID=cds-133173;Parent=PASSSERD04699.3;ae=true;minCov=456;pc=1
3	AnnotationFinalizer_	five_prime_UTR	69953091	69953287	.	+	.	ID=five_prime_utr-16971;Parent=PASSSERD04699.3
3	AnnotationFinalizer_	five_prime_UTR	69957750	69957804	.	+	.	ID=five_prime_utr-16972;Parent=PASSSERD04699.3
3	AnnotationFinalizer_	five_prime_UTR	69958907	69958996	.	+	.	ID=five_prime_utr-16973;Parent=PASSSERD04699.3
3	AnnotationFinalizer_	five_prime_UTR	69960830	69960934	.	+	.	ID=five_prime_utr-16974;Parent=PASSSERD04699.3
3	AnnotationFinalizer_	five_prime_UTR	69962224	69962236	.	+	.	ID=five_prime_utr-16975;Parent=PASSSERD04699.3
3	AnnotationFinalizer_	three_prime_UTR	69998344	70002727	.	+	.	ID=three_prime_utr-13844;Parent=PASSSERD04699.3
3	GeMoMa	mRNA	69953091	70002727	4781	+	.	ID=PASSSERD04699.4;Parent=PASSSERD04699;aa=909;alternative="pyrgi_gene-HACE1";avgCov=338.0323;bestScore=4781;ce=23;evidence=2;iAA=1;lpm=909;maxGap=0;maxScore=4781;minCov=80;minSplitReads=82;nps=0;oldID=montanus_rna-XM_039728934.1_R0;pAA=1;prediction=0;raa=909;rce=23;ref-gene=montanus_gene-HACE1;start=M;stop=*;sumWeight=1.8;tae=1;tde=1;tie=1;tpc=1
3	GeMoMa	exon	69953091	69953287	.	+	.	ID=nbis-exon-145506;Parent=PASSSERD04699.4;de=true;minCov=115;pc=1
3	GeMoMa	exon	69957750	69957804	.	+	.	ID=nbis-exon-145507;Parent=PASSSERD04699.4;de=true;minCov=115;pc=1
3	GeMoMa	exon	69958907	69958996	.	+	.	ID=nbis-exon-145508;Parent=PASSSERD04699.4;de=true;minCov=115;pc=1
3	GeMoMa	exon	69960830	69960934	.	+	.	ID=nbis-exon-145509;Parent=PASSSERD04699.4;de=true;minCov=115;pc=1
3	GeMoMa	exon	69962224	69962299	.	+	.	ID=nbis-exon-145510;Parent=PASSSERD04699.4;de=true;minCov=115;pc=1
3	GeMoMa	exon	69962604	69962735	.	+	.	ID=nbis-exon-145511;Parent=PASSSERD04699.4;de=true;minCov=115;pc=1
3	GeMoMa	exon	69963586	69963668	.	+	.	ID=nbis-exon-145512;Parent=PASSSERD04699.4;de=true;minCov=115;pc=1
3	GeMoMa	exon	69965928	69966024	.	+	.	ID=nbis-exon-145513;Parent=PASSSERD04699.4;de=true;minCov=115;pc=1
3	GeMoMa	exon	69968662	69968763	.	+	.	ID=nbis-exon-145514;Parent=PASSSERD04699.4;de=true;minCov=115;pc=1
3	GeMoMa	exon	69970348	69970454	.	+	.	ID=nbis-exon-145515;Parent=PASSSERD04699.4;de=true;minCov=115;pc=1
3	GeMoMa	exon	69974172	69974418	.	+	.	ID=nbis-exon-145516;Parent=PASSSERD04699.4;de=true;minCov=115;pc=1
3	GeMoMa	exon	69979432	69979769	.	+	.	ID=nbis-exon-145517;Parent=PASSSERD04699.4;de=true;minCov=115;pc=1
3	GeMoMa	exon	69980792	69980860	.	+	.	ID=nbis-exon-145518;Parent=PASSSERD04699.4;de=true;minCov=115;pc=1
3	GeMoMa	exon	69981574	69981661	.	+	.	ID=nbis-exon-145519;Parent=PASSSERD04699.4;de=true;minCov=115;pc=1
3	GeMoMa	exon	69982859	69982970	.	+	.	ID=nbis-exon-145520;Parent=PASSSERD04699.4;de=true;minCov=115;pc=1
3	GeMoMa	exon	69983053	69983150	.	+	.	ID=nbis-exon-145521;Parent=PASSSERD04699.4;de=true;minCov=115;pc=1
3	GeMoMa	exon	69983335	69983422	.	+	.	ID=nbis-exon-145522;Parent=PASSSERD04699.4;de=true;minCov=115;pc=1
3	GeMoMa	exon	69984025	69984174	.	+	.	ID=nbis-exon-145523;Parent=PASSSERD04699.4;de=true;minCov=115;pc=1
3	GeMoMa	exon	69986960	69987156	.	+	.	ID=nbis-exon-145524;Parent=PASSSERD04699.4;de=true;minCov=115;pc=1
3	GeMoMa	exon	69991788	69991919	.	+	.	ID=nbis-exon-145525;Parent=PASSSERD04699.4;de=true;minCov=115;pc=1
3	GeMoMa	exon	69992625	69992723	.	+	.	ID=nbis-exon-145526;Parent=PASSSERD04699.4;de=true;minCov=115;pc=1
3	GeMoMa	exon	69993002	69993072	.	+	.	ID=nbis-exon-145527;Parent=PASSSERD04699.4;de=true;minCov=115;pc=1
3	GeMoMa	exon	69997700	69997813	.	+	.	ID=nbis-exon-145528;Parent=PASSSERD04699.4;de=true;minCov=115;pc=1
3	GeMoMa	exon	69998241	70002727	.	+	.	ID=nbis-exon-145529;Parent=PASSSERD04699.4;de=true;minCov=115;pc=1
3	GeMoMa	CDS	69957776	69957804	.	+	0	ID=cds-133174;Parent=PASSSERD04699.4;de=true;minCov=115;pc=1
3	GeMoMa	CDS	69958907	69958996	.	+	1	ID=cds-133175;Parent=PASSSERD04699.4;ae=true;de=true;minCov=154;pc=1
3	GeMoMa	CDS	69960830	69960934	.	+	1	ID=cds-133176;Parent=PASSSERD04699.4;ae=true;de=true;minCov=197;pc=1
3	GeMoMa	CDS	69962224	69962299	.	+	1	ID=cds-133177;Parent=PASSSERD04699.4;ae=true;de=true;minCov=183;pc=1
3	GeMoMa	CDS	69962604	69962735	.	+	0	ID=cds-133178;Parent=PASSSERD04699.4;ae=true;de=true;minCov=205;pc=1
3	GeMoMa	CDS	69963586	69963668	.	+	0	ID=cds-133179;Parent=PASSSERD04699.4;ae=true;de=true;minCov=273;pc=1
3	GeMoMa	CDS	69965928	69966024	.	+	1	ID=cds-133180;Parent=PASSSERD04699.4;ae=true;de=true;minCov=272;pc=1
3	GeMoMa	CDS	69968662	69968763	.	+	0	ID=cds-133181;Parent=PASSSERD04699.4;ae=true;de=true;minCov=282;pc=1
3	GeMoMa	CDS	69970348	69970454	.	+	0	ID=cds-133182;Parent=PASSSERD04699.4;ae=true;de=true;minCov=306;pc=1
3	GeMoMa	CDS	69974172	69974418	.	+	1	ID=cds-133183;Parent=PASSSERD04699.4;ae=true;de=true;minCov=80;pc=1
3	GeMoMa	CDS	69979432	69979769	.	+	0	ID=cds-133184;Parent=PASSSERD04699.4;ae=true;de=true;minCov=179;pc=1
3	GeMoMa	CDS	69980792	69980860	.	+	1	ID=cds-133185;Parent=PASSSERD04699.4;ae=true;de=true;minCov=252;pc=1
3	GeMoMa	CDS	69981574	69981661	.	+	1	ID=cds-133186;Parent=PASSSERD04699.4;ae=true;de=true;minCov=346;pc=1
3	GeMoMa	CDS	69982859	69982970	.	+	0	ID=cds-133187;Parent=PASSSERD04699.4;ae=true;de=true;minCov=292;pc=1
3	GeMoMa	CDS	69983053	69983150	.	+	2	ID=cds-133188;Parent=PASSSERD04699.4;ae=true;de=true;minCov=291;pc=1
3	GeMoMa	CDS	69983335	69983422	.	+	0	ID=cds-133189;Parent=PASSSERD04699.4;ae=true;de=true;minCov=330;pc=1
3	GeMoMa	CDS	69984025	69984174	.	+	2	ID=cds-133190;Parent=PASSSERD04699.4;ae=true;de=true;minCov=378;pc=1
3	GeMoMa	CDS	69986960	69987156	.	+	2	ID=cds-133191;Parent=PASSSERD04699.4;ae=true;de=true;minCov=336;pc=1
3	GeMoMa	CDS	69991788	69991919	.	+	0	ID=cds-133192;Parent=PASSSERD04699.4;ae=true;de=true;minCov=433;pc=1
3	GeMoMa	CDS	69992625	69992723	.	+	0	ID=cds-133193;Parent=PASSSERD04699.4;ae=true;de=true;minCov=466;pc=1
3	GeMoMa	CDS	69993002	69993072	.	+	0	ID=cds-133194;Parent=PASSSERD04699.4;ae=true;de=true;minCov=415;pc=1
3	GeMoMa	CDS	69997700	69997813	.	+	1	ID=cds-133195;Parent=PASSSERD04699.4;ae=true;de=true;minCov=411;pc=1
3	GeMoMa	CDS	69998241	69998343	.	+	1	ID=cds-133196;Parent=PASSSERD04699.4;ae=true;minCov=456;pc=1
3	AnnotationFinalizer_	five_prime_UTR	69953091	69953287	.	+	.	ID=five_prime_utr-16976;Parent=PASSSERD04699.4
3	AnnotationFinalizer_	five_prime_UTR	69957750	69957775	.	+	.	ID=five_prime_utr-16977;Parent=PASSSERD04699.4
3	AnnotationFinalizer_	three_prime_UTR	69998344	70002727	.	+	.	ID=three_prime_utr-13845;Parent=PASSSERD04699.4
3	GeMoMa	mRNA	69953091	70002727	4940	+	.	ID=PASSSERD04699.5;Parent=PASSSERD04699;aa=941;avgCov=329.5735;bestScore=4940;ce=24;evidence=1;iAA=1;lpm=941;maxGap=0;maxScore=4940;minCov=80;minSplitReads=10;nps=0;oldID=montanus_rna-XM_039728921.1_R0;pAA=1;prediction=0;raa=941;rce=24;ref-gene=montanus_gene-HACE1;start=M;stop=*;sumWeight=0.8;tae=1;tde=1;tie=1;tpc=1
3	GeMoMa	exon	69953091	69953287	.	+	.	ID=nbis-exon-145530;Parent=PASSSERD04699.5;de=true;minCov=95;pc=1
3	GeMoMa	exon	69957750	69957804	.	+	.	ID=nbis-exon-145531;Parent=PASSSERD04699.5;de=true;minCov=95;pc=1
3	GeMoMa	exon	69958907	69958996	.	+	.	ID=nbis-exon-145532;Parent=PASSSERD04699.5;de=true;minCov=95;pc=1
3	GeMoMa	exon	69960830	69960934	.	+	.	ID=nbis-exon-145533;Parent=PASSSERD04699.5;de=true;minCov=95;pc=1
3	GeMoMa	exon	69962224	69962299	.	+	.	ID=nbis-exon-145534;Parent=PASSSERD04699.5;de=true;minCov=95;pc=1
3	GeMoMa	exon	69962604	69962735	.	+	.	ID=nbis-exon-145535;Parent=PASSSERD04699.5;de=true;minCov=95;pc=1
3	GeMoMa	exon	69963586	69963668	.	+	.	ID=nbis-exon-145536;Parent=PASSSERD04699.5;de=true;minCov=95;pc=1
3	GeMoMa	exon	69965928	69966024	.	+	.	ID=nbis-exon-145537;Parent=PASSSERD04699.5;de=true;minCov=95;pc=1
3	GeMoMa	exon	69968662	69968763	.	+	.	ID=nbis-exon-145538;Parent=PASSSERD04699.5;de=true;minCov=95;pc=1
3	GeMoMa	exon	69970348	69970454	.	+	.	ID=nbis-exon-145539;Parent=PASSSERD04699.5;de=true;minCov=95;pc=1
3	GeMoMa	exon	69974172	69974418	.	+	.	ID=nbis-exon-145540;Parent=PASSSERD04699.5;de=true;minCov=95;pc=1
3	GeMoMa	exon	69979432	69979769	.	+	.	ID=nbis-exon-145541;Parent=PASSSERD04699.5;de=true;minCov=95;pc=1
3	GeMoMa	exon	69980792	69980860	.	+	.	ID=nbis-exon-145542;Parent=PASSSERD04699.5;de=true;minCov=95;pc=1
3	GeMoMa	exon	69981574	69981661	.	+	.	ID=nbis-exon-145543;Parent=PASSSERD04699.5;de=true;minCov=95;pc=1
3	GeMoMa	exon	69982859	69982970	.	+	.	ID=nbis-exon-145544;Parent=PASSSERD04699.5;de=true;minCov=95;pc=1
3	GeMoMa	exon	69983053	69983150	.	+	.	ID=nbis-exon-145545;Parent=PASSSERD04699.5;de=true;minCov=95;pc=1
3	GeMoMa	exon	69983335	69983422	.	+	.	ID=nbis-exon-145546;Parent=PASSSERD04699.5;de=true;minCov=95;pc=1
3	GeMoMa	exon	69984025	69984174	.	+	.	ID=nbis-exon-145547;Parent=PASSSERD04699.5;de=true;minCov=95;pc=1
3	GeMoMa	exon	69986960	69987156	.	+	.	ID=nbis-exon-145548;Parent=PASSSERD04699.5;de=true;minCov=95;pc=1
3	GeMoMa	exon	69991788	69991919	.	+	.	ID=nbis-exon-145549;Parent=PASSSERD04699.5;de=true;minCov=95;pc=1
3	GeMoMa	exon	69992625	69992723	.	+	.	ID=nbis-exon-145550;Parent=PASSSERD04699.5;de=true;minCov=95;pc=1
3	GeMoMa	exon	69993002	69993072	.	+	.	ID=nbis-exon-145551;Parent=PASSSERD04699.5;de=true;minCov=95;pc=1
3	GeMoMa	exon	69997706	69997813	.	+	.	ID=nbis-exon-145552;Parent=PASSSERD04699.5;de=true;minCov=95;pc=1
3	GeMoMa	exon	69998241	70002727	.	+	.	ID=nbis-exon-145553;Parent=PASSSERD04699.5;de=true;minCov=95;pc=1
3	GeMoMa	CDS	69953212	69953287	.	+	0	ID=cds-133197;Parent=PASSSERD04699.5;de=true;minCov=95;pc=1
3	GeMoMa	CDS	69957750	69957804	.	+	2	ID=cds-133198;Parent=PASSSERD04699.5;ae=true;de=true;minCov=101;pc=1
3	GeMoMa	CDS	69958907	69958996	.	+	1	ID=cds-133199;Parent=PASSSERD04699.5;ae=true;de=true;minCov=154;pc=1
3	GeMoMa	CDS	69960830	69960934	.	+	1	ID=cds-133200;Parent=PASSSERD04699.5;ae=true;de=true;minCov=197;pc=1
3	GeMoMa	CDS	69962224	69962299	.	+	1	ID=cds-133201;Parent=PASSSERD04699.5;ae=true;de=true;minCov=183;pc=1
3	GeMoMa	CDS	69962604	69962735	.	+	0	ID=cds-133202;Parent=PASSSERD04699.5;ae=true;de=true;minCov=205;pc=1
3	GeMoMa	CDS	69963586	69963668	.	+	0	ID=cds-133203;Parent=PASSSERD04699.5;ae=true;de=true;minCov=273;pc=1
3	GeMoMa	CDS	69965928	69966024	.	+	1	ID=cds-133204;Parent=PASSSERD04699.5;ae=true;de=true;minCov=272;pc=1
3	GeMoMa	CDS	69968662	69968763	.	+	0	ID=cds-133205;Parent=PASSSERD04699.5;ae=true;de=true;minCov=282;pc=1
3	GeMoMa	CDS	69970348	69970454	.	+	0	ID=cds-133206;Parent=PASSSERD04699.5;ae=true;de=true;minCov=306;pc=1
3	GeMoMa	CDS	69974172	69974418	.	+	1	ID=cds-133207;Parent=PASSSERD04699.5;ae=true;de=true;minCov=80;pc=1
3	GeMoMa	CDS	69979432	69979769	.	+	0	ID=cds-133208;Parent=PASSSERD04699.5;ae=true;de=true;minCov=179;pc=1
3	GeMoMa	CDS	69980792	69980860	.	+	1	ID=cds-133209;Parent=PASSSERD04699.5;ae=true;de=true;minCov=252;pc=1
3	GeMoMa	CDS	69981574	69981661	.	+	1	ID=cds-133210;Parent=PASSSERD04699.5;ae=true;de=true;minCov=346;pc=1
3	GeMoMa	CDS	69982859	69982970	.	+	0	ID=cds-133211;Parent=PASSSERD04699.5;ae=true;de=true;minCov=292;pc=1
3	GeMoMa	CDS	69983053	69983150	.	+	2	ID=cds-133212;Parent=PASSSERD04699.5;ae=true;de=true;minCov=291;pc=1
3	GeMoMa	CDS	69983335	69983422	.	+	0	ID=cds-133213;Parent=PASSSERD04699.5;ae=true;de=true;minCov=330;pc=1
3	GeMoMa	CDS	69984025	69984174	.	+	2	ID=cds-133214;Parent=PASSSERD04699.5;ae=true;de=true;minCov=378;pc=1
3	GeMoMa	CDS	69986960	69987156	.	+	2	ID=cds-133215;Parent=PASSSERD04699.5;ae=true;de=true;minCov=336;pc=1
3	GeMoMa	CDS	69991788	69991919	.	+	0	ID=cds-133216;Parent=PASSSERD04699.5;ae=true;de=true;minCov=433;pc=1
3	GeMoMa	CDS	69992625	69992723	.	+	0	ID=cds-133217;Parent=PASSSERD04699.5;ae=true;de=true;minCov=466;pc=1
3	GeMoMa	CDS	69993002	69993072	.	+	0	ID=cds-133218;Parent=PASSSERD04699.5;ae=true;de=true;minCov=415;pc=1
3	GeMoMa	CDS	69997706	69997813	.	+	1	ID=cds-133219;Parent=PASSSERD04699.5;ae=true;de=true;minCov=411;pc=1
3	GeMoMa	CDS	69998241	69998343	.	+	1	ID=cds-133220;Parent=PASSSERD04699.5;ae=true;minCov=456;pc=1
3	AnnotationFinalizer_	five_prime_UTR	69953091	69953211	.	+	.	ID=five_prime_utr-16978;Parent=PASSSERD04699.5
3	AnnotationFinalizer_	three_prime_UTR	69998344	70002727	.	+	.	ID=three_prime_utr-13846;Parent=PASSSERD04699.5
3	GAF	gene	71123977	71479554	.	-	.	ID=PASSSERD04700;combinedEvidence=4;complete=2;maxEvidence=4;maxTie=0.4;transcripts=2
3	GeMoMa	mRNA	71123977	71372895	3766	-	.	ID=PASSSERD04700.2;Parent=PASSSERD04700;aa=890;alternative="montanus_gene-GRIK3,passerold_gene:ENSPDOG00000011322,pyrgi_gene-GRIK3";avgCov=1.236;bestScore=4828;ce=16;evidence=4;iAA=0.7822;lpm=49;maxGap=11;maxScore=4831;minCov=0;minSplitReads=0;nps=0;oldID=onychos_rna-XM_041417571.1_R1;pAA=0.8332;prediction=1;raa=920;rce=16;ref-gene=onychos_gene-GRIK3;start=M;stop=*;sumWeight=3.6;tae=0.4667;tde=0.4;tie=0.4;tpc=0.7007
3	GeMoMa	exon	71123977	71124255	.	-	.	ID=nbis-exon-145570;Parent=PASSSERD04700.2;de=false;minCov=0;pc=0
3	GeMoMa	exon	71138738	71138988	.	-	.	ID=nbis-exon-145571;Parent=PASSSERD04700.2;de=false;minCov=0;pc=0
3	GeMoMa	exon	71158253	71158478	.	-	.	ID=nbis-exon-145572;Parent=PASSSERD04700.2;de=false;minCov=0;pc=0
3	GeMoMa	exon	71208994	71209211	.	-	.	ID=nbis-exon-145573;Parent=PASSSERD04700.2;de=false;minCov=0;pc=0
3	GeMoMa	exon	71212835	71212953	.	-	.	ID=nbis-exon-145574;Parent=PASSSERD04700.2;de=false;minCov=0;pc=0
3	GeMoMa	exon	71256119	71256342	.	-	.	ID=nbis-exon-145575;Parent=PASSSERD04700.2;de=false;minCov=0;pc=0
3	GeMoMa	exon	71271731	71271937	.	-	.	ID=nbis-exon-145576;Parent=PASSSERD04700.2;de=false;minCov=0;pc=0
3	GeMoMa	exon	71280092	71280205	.	-	.	ID=nbis-exon-145577;Parent=PASSSERD04700.2;de=false;minCov=0;pc=0
3	GeMoMa	exon	71287049	71287156	.	-	.	ID=nbis-exon-145578;Parent=PASSSERD04700.2;de=false;minCov=0;pc=0
3	GeMoMa	exon	71288399	71288542	.	-	.	ID=nbis-exon-145579;Parent=PASSSERD04700.2;de=false;minCov=0;pc=0
3	GeMoMa	exon	71332559	71332732	.	-	.	ID=nbis-exon-145580;Parent=PASSSERD04700.2;de=false;minCov=0;pc=0
3	GeMoMa	exon	71335696	71335749	.	-	.	ID=nbis-exon-145581;Parent=PASSSERD04700.2;de=false;minCov=0;pc=0
3	GeMoMa	exon	71339188	71339369	.	-	.	ID=nbis-exon-145582;Parent=PASSSERD04700.2;de=false;minCov=0;pc=0
3	GeMoMa	exon	71355059	71355316	.	-	.	ID=nbis-exon-145583;Parent=PASSSERD04700.2;de=false;minCov=0;pc=0
3	GeMoMa	exon	71359227	71359394	.	-	.	ID=nbis-exon-145584;Parent=PASSSERD04700.2;de=false;minCov=0;pc=0
3	GeMoMa	exon	71372838	71372895	.	-	.	ID=nbis-exon-145585;Parent=PASSSERD04700.2;de=false;minCov=0;pc=0
3	GeMoMa	CDS	71124091	71124255	.	-	0	ID=cds-133252;Parent=PASSSERD04700.2;ae=true;minCov=2;pc=1
3	GeMoMa	CDS	71138738	71138988	.	-	2	ID=cds-133251;Parent=PASSSERD04700.2;ae=false;de=true;minCov=1;pc=1
3	GeMoMa	CDS	71158253	71158478	.	-	0	ID=cds-133250;Parent=PASSSERD04700.2;ae=false;de=false;minCov=0;pc=0.9292
3	GeMoMa	CDS	71208994	71209211	.	-	2	ID=cds-133249;Parent=PASSSERD04700.2;ae=true;de=false;minCov=0;pc=0.9679
3	GeMoMa	CDS	71212835	71212953	.	-	1	ID=cds-133248;Parent=PASSSERD04700.2;ae=false;de=true;minCov=0;pc=0.8319
3	GeMoMa	CDS	71256119	71256342	.	-	0	ID=cds-133247;Parent=PASSSERD04700.2;ae=false;de=false;minCov=0;pc=0
3	GeMoMa	CDS	71271731	71271937	.	-	0	ID=cds-133246;Parent=PASSSERD04700.2;ae=true;de=false;minCov=0;pc=0.3092
3	GeMoMa	CDS	71280092	71280205	.	-	0	ID=cds-133245;Parent=PASSSERD04700.2;ae=true;de=true;minCov=2;pc=1
3	GeMoMa	CDS	71287049	71287156	.	-	0	ID=cds-133244;Parent=PASSSERD04700.2;ae=true;de=true;minCov=1;pc=1
3	GeMoMa	CDS	71288399	71288542	.	-	0	ID=cds-133243;Parent=PASSSERD04700.2;ae=false;de=true;minCov=0;pc=0.0625
3	GeMoMa	CDS	71332559	71332732	.	-	0	ID=cds-133242;Parent=PASSSERD04700.2;ae=false;de=false;minCov=0;pc=0.7874
3	GeMoMa	CDS	71335696	71335749	.	-	0	ID=cds-133241;Parent=PASSSERD04700.2;ae=false;de=false;minCov=0;pc=0
3	GeMoMa	CDS	71339188	71339369	.	-	2	ID=cds-133240;Parent=PASSSERD04700.2;ae=true;de=false;minCov=0;pc=0.9066
3	GeMoMa	CDS	71355059	71355316	.	-	2	ID=cds-133239;Parent=PASSSERD04700.2;ae=true;de=false;minCov=0;pc=0.6589
3	GeMoMa	CDS	71359227	71359394	.	-	2	ID=cds-133238;Parent=PASSSERD04700.2;ae=false;de=true;minCov=1;pc=1
3	GeMoMa	CDS	71372838	71372895	.	-	0	ID=cds-133237;Parent=PASSSERD04700.2;de=false;minCov=0;pc=0
3	AnnotationFinalizer_	three_prime_UTR	71123977	71124090	.	-	.	ID=three_prime_utr-13848;Parent=PASSSERD04700.2
3	GeMoMa	mRNA	71123977	71479554	4730	-	.	ID=PASSSERD04700.1;Parent=PASSSERD04700;aa=909;alternative="montanus_gene-GRIK2,onychos_gene-GRIK2,passerold_gene:ENSPDOG00000004847,pyrgi_gene-GRIK2";avgCov=1.3033;bestScore=4730;ce=16;evidence=4;iAA=1;lpm=909;maxGap=0;maxScore=4730;minCov=0;minSplitReads=0;nps=0;oldID=montanus_rna-XM_039728175.1_R0;pAA=1;prediction=0;raa=909;rce=16;ref-gene=montanus_gene-GRIK2;start=M;stop=*;sumWeight=3.6;tae=0.4667;tde=0.4;tie=0.4;tpc=0.7272
3	GeMoMa	exon	71123977	71124255	.	-	.	ID=nbis-exon-145554;Parent=PASSSERD04700.1;de=false;minCov=0;pc=0.9739
3	GeMoMa	exon	71138738	71138988	.	-	.	ID=nbis-exon-145555;Parent=PASSSERD04700.1;de=false;minCov=0;pc=0.9739
3	GeMoMa	exon	71158253	71158478	.	-	.	ID=nbis-exon-145556;Parent=PASSSERD04700.1;de=false;minCov=0;pc=0.9739
3	GeMoMa	exon	71208994	71209211	.	-	.	ID=nbis-exon-145557;Parent=PASSSERD04700.1;de=false;minCov=0;pc=0.9739
3	GeMoMa	exon	71212835	71212953	.	-	.	ID=nbis-exon-145558;Parent=PASSSERD04700.1;de=false;minCov=0;pc=0.9739
3	GeMoMa	exon	71256119	71256342	.	-	.	ID=nbis-exon-145559;Parent=PASSSERD04700.1;de=false;minCov=0;pc=0.9739
3	GeMoMa	exon	71271731	71271937	.	-	.	ID=nbis-exon-145560;Parent=PASSSERD04700.1;de=false;minCov=0;pc=0.9739
3	GeMoMa	exon	71280092	71280205	.	-	.	ID=nbis-exon-145561;Parent=PASSSERD04700.1;de=false;minCov=0;pc=0.9739
3	GeMoMa	exon	71287049	71287156	.	-	.	ID=nbis-exon-145562;Parent=PASSSERD04700.1;de=false;minCov=0;pc=0.9739
3	GeMoMa	exon	71288399	71288542	.	-	.	ID=nbis-exon-145563;Parent=PASSSERD04700.1;de=false;minCov=0;pc=0.9739
3	GeMoMa	exon	71332559	71332732	.	-	.	ID=nbis-exon-145564;Parent=PASSSERD04700.1;de=false;minCov=0;pc=0.9739
3	GeMoMa	exon	71335696	71335749	.	-	.	ID=nbis-exon-145565;Parent=PASSSERD04700.1;de=false;minCov=0;pc=0.9739
3	GeMoMa	exon	71339188	71339369	.	-	.	ID=nbis-exon-145566;Parent=PASSSERD04700.1;de=false;minCov=0;pc=0.9739
3	GeMoMa	exon	71355059	71355316	.	-	.	ID=nbis-exon-145567;Parent=PASSSERD04700.1;de=false;minCov=0;pc=0.9739
3	GeMoMa	exon	71359227	71359394	.	-	.	ID=nbis-exon-145568;Parent=PASSSERD04700.1;de=false;minCov=0;pc=0.9739
3	GeMoMa	exon	71479157	71479554	.	-	.	ID=nbis-exon-145569;Parent=PASSSERD04700.1;de=false;minCov=0;pc=0.9739
3	GeMoMa	CDS	71124091	71124255	.	-	0	ID=cds-133236;Parent=PASSSERD04700.1;ae=true;minCov=2;pc=1
3	GeMoMa	CDS	71138738	71138988	.	-	2	ID=cds-133235;Parent=PASSSERD04700.1;ae=false;de=true;minCov=1;pc=1
3	GeMoMa	CDS	71158253	71158478	.	-	0	ID=cds-133234;Parent=PASSSERD04700.1;ae=false;de=false;minCov=0;pc=0.9292
3	GeMoMa	CDS	71208994	71209211	.	-	2	ID=cds-133233;Parent=PASSSERD04700.1;ae=true;de=false;minCov=0;pc=0.9679
3	GeMoMa	CDS	71212835	71212953	.	-	1	ID=cds-133232;Parent=PASSSERD04700.1;ae=false;de=true;minCov=0;pc=0.8319
3	GeMoMa	CDS	71256119	71256342	.	-	0	ID=cds-133231;Parent=PASSSERD04700.1;ae=false;de=false;minCov=0;pc=0
3	GeMoMa	CDS	71271731	71271937	.	-	0	ID=cds-133230;Parent=PASSSERD04700.1;ae=true;de=false;minCov=0;pc=0.3092
3	GeMoMa	CDS	71280092	71280205	.	-	0	ID=cds-133229;Parent=PASSSERD04700.1;ae=true;de=true;minCov=2;pc=1
3	GeMoMa	CDS	71287049	71287156	.	-	0	ID=cds-133228;Parent=PASSSERD04700.1;ae=true;de=true;minCov=1;pc=1
3	GeMoMa	CDS	71288399	71288542	.	-	0	ID=cds-133227;Parent=PASSSERD04700.1;ae=false;de=true;minCov=0;pc=0.0625
3	GeMoMa	CDS	71332559	71332732	.	-	0	ID=cds-133226;Parent=PASSSERD04700.1;ae=false;de=false;minCov=0;pc=0.7874
3	GeMoMa	CDS	71335696	71335749	.	-	0	ID=cds-133225;Parent=PASSSERD04700.1;ae=false;de=false;minCov=0;pc=0
3	GeMoMa	CDS	71339188	71339369	.	-	2	ID=cds-133224;Parent=PASSSERD04700.1;ae=true;de=false;minCov=0;pc=0.9066
3	GeMoMa	CDS	71355059	71355316	.	-	2	ID=cds-133223;Parent=PASSSERD04700.1;ae=true;de=false;minCov=0;pc=0.6589
3	GeMoMa	CDS	71359227	71359394	.	-	2	ID=cds-133222;Parent=PASSSERD04700.1;ae=false;de=true;minCov=1;pc=1
3	GeMoMa	CDS	71479157	71479271	.	-	0	ID=cds-133221;Parent=PASSSERD04700.1;de=false;minCov=0;pc=0.9739
3	AnnotationFinalizer_	five_prime_UTR	71479272	71479554	.	-	.	ID=five_prime_utr-16979;Parent=PASSSERD04700.1
3	AnnotationFinalizer_	three_prime_UTR	71123977	71124090	.	-	.	ID=three_prime_utr-13847;Parent=PASSSERD04700.1
3	GAF	gene	71646867	71883147	.	+	.	ID=PASSSERD04701;combinedEvidence=4;complete=1;maxEvidence=4;maxTie=0.85;transcripts=1
3	GeMoMa	mRNA	71646867	71883147	11501	+	.	ID=PASSSERD04701.1;Parent=PASSSERD04701;aa=2208;alternative="montanus_gene-ASCC3,onychos_gene-ASCC3,pyrgi_gene-ASCC3";avgCov=233.5817;bestScore=11501;ce=41;evidence=4;iAA=1;lpm=2208;maxGap=0;maxScore=11501;minCov=67;minSplitReads=0;nps=0;oldID=passerold_transcript:ENSPDOT00000007327_R0;pAA=1;prediction=0;raa=2208;rce=41;ref-gene=passerold_gene:ENSPDOG00000004930;start=M;stop=*;sumWeight=3.6;tae=0.85;tde=0.875;tie=0.85;tpc=1
3	GeMoMa	exon	71646867	71647012	.	+	.	ID=nbis-exon-145586;Parent=PASSSERD04701.1;de=true;minCov=125;pc=1
3	GeMoMa	exon	71647704	71647854	.	+	.	ID=nbis-exon-145587;Parent=PASSSERD04701.1;de=true;minCov=125;pc=1
3	GeMoMa	exon	71650726	71651309	.	+	.	ID=nbis-exon-145588;Parent=PASSSERD04701.1;de=true;minCov=125;pc=1
3	GeMoMa	exon	71673786	71673906	.	+	.	ID=nbis-exon-145589;Parent=PASSSERD04701.1;de=true;minCov=125;pc=1
3	GeMoMa	exon	71676663	71676870	.	+	.	ID=nbis-exon-145590;Parent=PASSSERD04701.1;de=true;minCov=125;pc=1
3	GeMoMa	exon	71677605	71677746	.	+	.	ID=nbis-exon-145591;Parent=PASSSERD04701.1;de=true;minCov=125;pc=1
3	GeMoMa	exon	71678298	71678423	.	+	.	ID=nbis-exon-145592;Parent=PASSSERD04701.1;de=true;minCov=125;pc=1
3	GeMoMa	exon	71698137	71698337	.	+	.	ID=nbis-exon-145593;Parent=PASSSERD04701.1;de=true;minCov=125;pc=1
3	GeMoMa	exon	71698797	71698937	.	+	.	ID=nbis-exon-145594;Parent=PASSSERD04701.1;de=true;minCov=125;pc=1
3	GeMoMa	exon	71725098	71725262	.	+	.	ID=nbis-exon-145595;Parent=PASSSERD04701.1;de=true;minCov=125;pc=1
3	GeMoMa	exon	71736537	71736713	.	+	.	ID=nbis-exon-145596;Parent=PASSSERD04701.1;de=true;minCov=125;pc=1
3	GeMoMa	exon	71739923	71739994	.	+	.	ID=nbis-exon-145597;Parent=PASSSERD04701.1;de=true;minCov=125;pc=1
3	GeMoMa	exon	71755737	71755871	.	+	.	ID=nbis-exon-145598;Parent=PASSSERD04701.1;de=true;minCov=125;pc=1
3	GeMoMa	exon	71782204	71782395	.	+	.	ID=nbis-exon-145599;Parent=PASSSERD04701.1;de=true;minCov=125;pc=1
3	GeMoMa	exon	71782721	71782945	.	+	.	ID=nbis-exon-145600;Parent=PASSSERD04701.1;de=true;minCov=125;pc=1
3	GeMoMa	exon	71789290	71789409	.	+	.	ID=nbis-exon-145601;Parent=PASSSERD04701.1;de=true;minCov=125;pc=1
3	GeMoMa	exon	71793394	71793558	.	+	.	ID=nbis-exon-145602;Parent=PASSSERD04701.1;de=true;minCov=125;pc=1
3	GeMoMa	exon	71794395	71794481	.	+	.	ID=nbis-exon-145603;Parent=PASSSERD04701.1;de=true;minCov=125;pc=1
3	GeMoMa	exon	71796683	71796859	.	+	.	ID=nbis-exon-145604;Parent=PASSSERD04701.1;de=true;minCov=125;pc=1
3	GeMoMa	exon	71798803	71799028	.	+	.	ID=nbis-exon-145605;Parent=PASSSERD04701.1;de=true;minCov=125;pc=1
3	GeMoMa	exon	71802793	71802947	.	+	.	ID=nbis-exon-145606;Parent=PASSSERD04701.1;de=true;minCov=125;pc=1
3	GeMoMa	exon	71806588	71806686	.	+	.	ID=nbis-exon-145607;Parent=PASSSERD04701.1;de=true;minCov=125;pc=1
3	GeMoMa	exon	71807155	71807323	.	+	.	ID=nbis-exon-145608;Parent=PASSSERD04701.1;de=true;minCov=125;pc=1
3	GeMoMa	exon	71809169	71809389	.	+	.	ID=nbis-exon-145609;Parent=PASSSERD04701.1;de=true;minCov=125;pc=1
3	GeMoMa	exon	71810787	71810872	.	+	.	ID=nbis-exon-145610;Parent=PASSSERD04701.1;de=true;minCov=125;pc=1
3	GeMoMa	exon	71812307	71812473	.	+	.	ID=nbis-exon-145611;Parent=PASSSERD04701.1;de=true;minCov=125;pc=1
3	GeMoMa	exon	71812612	71812757	.	+	.	ID=nbis-exon-145612;Parent=PASSSERD04701.1;de=true;minCov=125;pc=1
3	GeMoMa	exon	71812845	71812965	.	+	.	ID=nbis-exon-145613;Parent=PASSSERD04701.1;de=true;minCov=125;pc=1
3	GeMoMa	exon	71814979	71815121	.	+	.	ID=nbis-exon-145614;Parent=PASSSERD04701.1;de=true;minCov=125;pc=1
3	GeMoMa	exon	71825026	71825163	.	+	.	ID=nbis-exon-145615;Parent=PASSSERD04701.1;de=true;minCov=125;pc=1
3	GeMoMa	exon	71825267	71825387	.	+	.	ID=nbis-exon-145616;Parent=PASSSERD04701.1;de=true;minCov=125;pc=1
3	GeMoMa	exon	71828815	71828947	.	+	.	ID=nbis-exon-145617;Parent=PASSSERD04701.1;de=true;minCov=125;pc=1
3	GeMoMa	exon	71831551	71831676	.	+	.	ID=nbis-exon-145618;Parent=PASSSERD04701.1;de=true;minCov=125;pc=1
3	GeMoMa	exon	71840819	71840930	.	+	.	ID=nbis-exon-145619;Parent=PASSSERD04701.1;de=true;minCov=125;pc=1
3	GeMoMa	exon	71841196	71841330	.	+	.	ID=nbis-exon-145620;Parent=PASSSERD04701.1;de=true;minCov=125;pc=1
3	GeMoMa	exon	71859408	71859632	.	+	.	ID=nbis-exon-145621;Parent=PASSSERD04701.1;de=true;minCov=125;pc=1
3	GeMoMa	exon	71871501	71871652	.	+	.	ID=nbis-exon-145622;Parent=PASSSERD04701.1;de=true;minCov=125;pc=1
3	GeMoMa	exon	71872163	71872313	.	+	.	ID=nbis-exon-145623;Parent=PASSSERD04701.1;de=true;minCov=125;pc=1
3	GeMoMa	exon	71878146	71878352	.	+	.	ID=nbis-exon-145624;Parent=PASSSERD04701.1;de=true;minCov=125;pc=1
3	GeMoMa	exon	71880142	71880317	.	+	.	ID=nbis-exon-145625;Parent=PASSSERD04701.1;de=true;minCov=125;pc=1
3	GeMoMa	exon	71880406	71883147	.	+	.	ID=nbis-exon-145626;Parent=PASSSERD04701.1;de=true;minCov=125;pc=1
3	GeMoMa	CDS	71646923	71647012	.	+	0	ID=cds-133253;Parent=PASSSERD04701.1;de=true;minCov=125;pc=1
3	GeMoMa	CDS	71647704	71647854	.	+	0	ID=cds-133254;Parent=PASSSERD04701.1;ae=true;de=true;minCov=145;pc=1
3	GeMoMa	CDS	71650726	71651309	.	+	2	ID=cds-133255;Parent=PASSSERD04701.1;ae=true;de=false;minCov=78;pc=1
3	GeMoMa	CDS	71673786	71673906	.	+	0	ID=cds-133256;Parent=PASSSERD04701.1;ae=false;de=true;minCov=118;pc=1
3	GeMoMa	CDS	71676663	71676870	.	+	2	ID=cds-133257;Parent=PASSSERD04701.1;ae=true;de=true;minCov=145;pc=1
3	GeMoMa	CDS	71677605	71677746	.	+	1	ID=cds-133258;Parent=PASSSERD04701.1;ae=true;de=true;minCov=118;pc=1
3	GeMoMa	CDS	71678298	71678423	.	+	0	ID=cds-133259;Parent=PASSSERD04701.1;ae=true;de=false;minCov=130;pc=1
3	GeMoMa	CDS	71698137	71698337	.	+	0	ID=cds-133260;Parent=PASSSERD04701.1;ae=false;de=true;minCov=136;pc=1
3	GeMoMa	CDS	71698797	71698937	.	+	0	ID=cds-133261;Parent=PASSSERD04701.1;ae=true;de=false;minCov=118;pc=1
3	GeMoMa	CDS	71725098	71725262	.	+	0	ID=cds-133262;Parent=PASSSERD04701.1;ae=false;de=true;minCov=125;pc=1
3	GeMoMa	CDS	71736537	71736713	.	+	0	ID=cds-133263;Parent=PASSSERD04701.1;ae=true;de=true;minCov=114;pc=1
3	GeMoMa	CDS	71739923	71739994	.	+	0	ID=cds-133264;Parent=PASSSERD04701.1;ae=true;de=false;minCov=115;pc=1
3	GeMoMa	CDS	71755737	71755871	.	+	0	ID=cds-133265;Parent=PASSSERD04701.1;ae=false;de=true;minCov=108;pc=1
3	GeMoMa	CDS	71782204	71782395	.	+	0	ID=cds-133266;Parent=PASSSERD04701.1;ae=false;de=true;minCov=97;pc=1
3	GeMoMa	CDS	71782721	71782945	.	+	0	ID=cds-133267;Parent=PASSSERD04701.1;ae=true;de=true;minCov=138;pc=1
3	GeMoMa	CDS	71789290	71789409	.	+	0	ID=cds-133268;Parent=PASSSERD04701.1;ae=true;de=true;minCov=150;pc=1
3	GeMoMa	CDS	71793394	71793558	.	+	0	ID=cds-133269;Parent=PASSSERD04701.1;ae=true;de=true;minCov=98;pc=1
3	GeMoMa	CDS	71794395	71794481	.	+	0	ID=cds-133270;Parent=PASSSERD04701.1;ae=true;de=true;minCov=87;pc=1
3	GeMoMa	CDS	71796683	71796859	.	+	0	ID=cds-133271;Parent=PASSSERD04701.1;ae=true;de=true;minCov=67;pc=1
3	GeMoMa	CDS	71798803	71799028	.	+	0	ID=cds-133272;Parent=PASSSERD04701.1;ae=true;de=true;minCov=114;pc=1
3	GeMoMa	CDS	71802793	71802947	.	+	2	ID=cds-133273;Parent=PASSSERD04701.1;ae=true;de=true;minCov=133;pc=1
3	GeMoMa	CDS	71806588	71806686	.	+	0	ID=cds-133274;Parent=PASSSERD04701.1;ae=true;de=true;minCov=131;pc=1
3	GeMoMa	CDS	71807155	71807323	.	+	0	ID=cds-133275;Parent=PASSSERD04701.1;ae=true;de=true;minCov=186;pc=1
3	GeMoMa	CDS	71809169	71809389	.	+	2	ID=cds-133276;Parent=PASSSERD04701.1;ae=true;de=true;minCov=179;pc=1
3	GeMoMa	CDS	71810787	71810872	.	+	0	ID=cds-133277;Parent=PASSSERD04701.1;ae=true;de=true;minCov=200;pc=1
3	GeMoMa	CDS	71812307	71812473	.	+	1	ID=cds-133278;Parent=PASSSERD04701.1;ae=true;de=true;minCov=186;pc=1
3	GeMoMa	CDS	71812612	71812757	.	+	2	ID=cds-133279;Parent=PASSSERD04701.1;ae=true;de=true;minCov=233;pc=1
3	GeMoMa	CDS	71812845	71812965	.	+	0	ID=cds-133280;Parent=PASSSERD04701.1;ae=true;de=true;minCov=214;pc=1
3	GeMoMa	CDS	71814979	71815121	.	+	2	ID=cds-133281;Parent=PASSSERD04701.1;ae=true;de=true;minCov=196;pc=1
3	GeMoMa	CDS	71825026	71825163	.	+	0	ID=cds-133282;Parent=PASSSERD04701.1;ae=true;de=true;minCov=204;pc=1
3	GeMoMa	CDS	71825267	71825387	.	+	0	ID=cds-133283;Parent=PASSSERD04701.1;ae=true;de=true;minCov=240;pc=1
3	GeMoMa	CDS	71828815	71828947	.	+	2	ID=cds-133284;Parent=PASSSERD04701.1;ae=true;de=true;minCov=239;pc=1
3	GeMoMa	CDS	71831551	71831676	.	+	1	ID=cds-133285;Parent=PASSSERD04701.1;ae=true;de=true;minCov=311;pc=1
3	GeMoMa	CDS	71840819	71840930	.	+	1	ID=cds-133286;Parent=PASSSERD04701.1;ae=true;de=true;minCov=292;pc=1
3	GeMoMa	CDS	71841196	71841330	.	+	0	ID=cds-133287;Parent=PASSSERD04701.1;ae=true;de=false;minCov=287;pc=1
3	GeMoMa	CDS	71859408	71859632	.	+	0	ID=cds-133288;Parent=PASSSERD04701.1;ae=false;de=true;minCov=342;pc=1
3	GeMoMa	CDS	71871501	71871652	.	+	0	ID=cds-133289;Parent=PASSSERD04701.1;ae=true;de=true;minCov=330;pc=1
3	GeMoMa	CDS	71872163	71872313	.	+	1	ID=cds-133290;Parent=PASSSERD04701.1;ae=true;de=true;minCov=368;pc=1
3	GeMoMa	CDS	71878146	71878352	.	+	0	ID=cds-133291;Parent=PASSSERD04701.1;ae=true;de=true;minCov=569;pc=1
3	GeMoMa	CDS	71880142	71880317	.	+	0	ID=cds-133292;Parent=PASSSERD04701.1;ae=true;de=true;minCov=562;pc=1
3	GeMoMa	CDS	71880406	71880541	.	+	1	ID=cds-133293;Parent=PASSSERD04701.1;ae=true;minCov=587;pc=1
3	AnnotationFinalizer_	five_prime_UTR	71646867	71646922	.	+	.	ID=five_prime_utr-16980;Parent=PASSSERD04701.1
3	AnnotationFinalizer_	three_prime_UTR	71880542	71883147	.	+	.	ID=three_prime_utr-13849;Parent=PASSSERD04701.1
3	GAF	gene	71901489	71946538	.	+	.	ID=PASSSERD04702;combinedEvidence=4;complete=1;maxEvidence=4;maxTie=0.3333;transcripts=1
3	GeMoMa	mRNA	71901489	71946538	3597	+	.	ID=PASSSERD04702.1;Parent=PASSSERD04702;aa=700;alternative="montanus_gene-SIM1,montanus_gene-SIM2,onychos_gene-SIM1,pyrgi_gene-SIM1";avgCov=8.6157;bestScore=3597;ce=10;evidence=4;iAA=0.9113;lpm=518;maxGap=67;maxScore=4082;minCov=0;minSplitReads=0;nps=0;oldID=passerold_transcript:ENSPDOT00000007504_R0;pAA=0.9126;prediction=0;raa=767;rce=11;ref-gene=passerold_gene:ENSPDOG00000005048;start=M;stop=*;sumWeight=3.6;tae=0.5556;tde=0.3333;tie=0.3333;tpc=0.8324
3	GeMoMa	exon	71901489	71901663	.	+	.	ID=nbis-exon-145627;Parent=PASSSERD04702.1;de=false;minCov=0;pc=0
3	GeMoMa	exon	71911605	71911687	.	+	.	ID=nbis-exon-145628;Parent=PASSSERD04702.1;de=false;minCov=0;pc=0
3	GeMoMa	exon	71912676	71912765	.	+	.	ID=nbis-exon-145629;Parent=PASSSERD04702.1;de=false;minCov=0;pc=0
3	GeMoMa	exon	71912882	71912990	.	+	.	ID=nbis-exon-145630;Parent=PASSSERD04702.1;de=false;minCov=0;pc=0
3	GeMoMa	exon	71913100	71913189	.	+	.	ID=nbis-exon-145631;Parent=PASSSERD04702.1;de=false;minCov=0;pc=0
3	GeMoMa	exon	71914637	71914738	.	+	.	ID=nbis-exon-145632;Parent=PASSSERD04702.1;de=false;minCov=0;pc=0
3	GeMoMa	exon	71915620	71915767	.	+	.	ID=nbis-exon-145633;Parent=PASSSERD04702.1;de=false;minCov=0;pc=0
3	GeMoMa	exon	71934984	71935149	.	+	.	ID=nbis-exon-145634;Parent=PASSSERD04702.1;de=false;minCov=0;pc=0
3	GeMoMa	exon	71942599	71943004	.	+	.	ID=nbis-exon-145635;Parent=PASSSERD04702.1;de=false;minCov=0;pc=0
3	GeMoMa	exon	71945670	71946538	.	+	.	ID=nbis-exon-145636;Parent=PASSSERD04702.1;de=false;minCov=0;pc=0
3	GeMoMa	CDS	71901489	71901663	.	+	0	ID=cds-133294;Parent=PASSSERD04702.1;de=false;minCov=0;pc=0
3	GeMoMa	CDS	71911605	71911687	.	+	2	ID=cds-133295;Parent=PASSSERD04702.1;ae=false;de=false;minCov=0;pc=0
3	GeMoMa	CDS	71912676	71912765	.	+	0	ID=cds-133296;Parent=PASSSERD04702.1;ae=false;de=true;minCov=0;pc=0.7667
3	GeMoMa	CDS	71912882	71912990	.	+	0	ID=cds-133297;Parent=PASSSERD04702.1;ae=true;de=false;minCov=1;pc=1
3	GeMoMa	CDS	71913100	71913189	.	+	2	ID=cds-133298;Parent=PASSSERD04702.1;ae=false;de=false;minCov=1;pc=1
3	GeMoMa	CDS	71914637	71914738	.	+	2	ID=cds-133299;Parent=PASSSERD04702.1;ae=true;de=false;minCov=0;pc=0.3529
3	GeMoMa	CDS	71915620	71915767	.	+	2	ID=cds-133300;Parent=PASSSERD04702.1;ae=false;de=false;minCov=0;pc=0.9527
3	GeMoMa	CDS	71934984	71935149	.	+	1	ID=cds-133301;Parent=PASSSERD04702.1;ae=true;de=true;minCov=5;pc=1
3	GeMoMa	CDS	71942599	71943004	.	+	0	ID=cds-133302;Parent=PASSSERD04702.1;ae=true;de=true;minCov=6;pc=1
3	GeMoMa	CDS	71945670	71946400	.	+	2	ID=cds-133303;Parent=PASSSERD04702.1;ae=true;minCov=3;pc=1
3	AnnotationFinalizer_	three_prime_UTR	71946401	71946538	.	+	.	ID=three_prime_utr-13850;Parent=PASSSERD04702.1
3	GAF	gene	72309525	72326102	.	-	.	ID=PASSSERD04703;combinedEvidence=1;complete=1;maxEvidence=1;maxTie=0.0;transcripts=1
3	GeMoMa	mRNA	72309525	72326102	1638	-	.	ID=PASSSERD04703.1;Parent=PASSSERD04703;aa=365;avgCov=0.0128;bestScore=1638;ce=5;evidence=1;iAA=0.5845;lpm=231;maxGap=256;maxScore=3308;minCov=0;minSplitReads=0;nps=0;oldID=pyrgi_rna-XM_041478027.1_R0;pAA=0.5845;prediction=0;raa=621;rce=5;ref-gene=pyrgi_gene-PRDM13;start=M;stop=*;sumWeight=1.0;tae=0;tde=0;tie=0;tpc=0.0128
3	GeMoMa	exon	72309525	72310253	.	-	.	ID=nbis-exon-145637;Parent=PASSSERD04703.1;de=false;minCov=1;pc=1
3	GeMoMa	exon	72314531	72314620	.	-	.	ID=nbis-exon-145638;Parent=PASSSERD04703.1;de=false;minCov=1;pc=1
3	GeMoMa	exon	72314719	72314850	.	-	.	ID=nbis-exon-145639;Parent=PASSSERD04703.1;de=false;minCov=1;pc=1
3	GeMoMa	exon	72316507	72316636	.	-	.	ID=nbis-exon-145640;Parent=PASSSERD04703.1;de=false;minCov=1;pc=1
3	GeMoMa	exon	72326056	72326102	.	-	.	ID=nbis-exon-145641;Parent=PASSSERD04703.1;de=false;minCov=1;pc=1
3	GeMoMa	CDS	72309525	72310253	.	-	0	ID=cds-133308;Parent=PASSSERD04703.1;ae=false;minCov=0;pc=0
3	GeMoMa	CDS	72314531	72314620	.	-	0	ID=cds-133307;Parent=PASSSERD04703.1;ae=false;de=false;minCov=0;pc=0
3	GeMoMa	CDS	72314719	72314850	.	-	0	ID=cds-133306;Parent=PASSSERD04703.1;ae=false;de=false;minCov=0;pc=0
3	GeMoMa	CDS	72316507	72316636	.	-	1	ID=cds-133305;Parent=PASSSERD04703.1;ae=false;de=false;minCov=0;pc=0
3	GeMoMa	CDS	72326056	72326069	.	-	0	ID=cds-133304;Parent=PASSSERD04703.1;de=false;minCov=1;pc=1
3	AnnotationFinalizer_	five_prime_UTR	72326070	72326102	.	-	.	ID=five_prime_utr-16981;Parent=PASSSERD04703.1
3	GAF	gene	72316938	72356240	.	+	.	ID=PASSSERD04704;combinedEvidence=4;complete=2;maxEvidence=4;maxTie=1.0;transcripts=2
3	GeMoMa	mRNA	72316938	72356240	1437	+	.	ID=PASSSERD04704.2;Parent=PASSSERD04704;aa=281;alternative="onychos_gene-CCNC,pyrgi_gene-CCNC";avgCov=908.9668;bestScore=1437;ce=12;evidence=3;iAA=0.9789;lpm=273;maxGap=3;maxScore=1497;minCov=0;minSplitReads=0;nps=0;oldID=montanus_rna-XM_039727012.1_R0;pAA=0.9859;prediction=0;raa=284;rce=12;ref-gene=montanus_gene-CCNC;start=M;stop=*;sumWeight=2.8;tae=1;tde=0.9091;tie=0.9091;tpc=0.9727
3	GeMoMa	exon	72316938	72316960	.	+	.	ID=nbis-exon-145653;Parent=PASSSERD04704.2;de=false;minCov=0;pc=0
3	GeMoMa	exon	72336190	72336296	.	+	.	ID=nbis-exon-145654;Parent=PASSSERD04704.2;de=false;minCov=0;pc=0
3	GeMoMa	exon	72339765	72339849	.	+	.	ID=nbis-exon-145655;Parent=PASSSERD04704.2;de=false;minCov=0;pc=0
3	GeMoMa	exon	72340095	72340164	.	+	.	ID=nbis-exon-145656;Parent=PASSSERD04704.2;de=false;minCov=0;pc=0
3	GeMoMa	exon	72341617	72341668	.	+	.	ID=nbis-exon-145657;Parent=PASSSERD04704.2;de=false;minCov=0;pc=0
3	GeMoMa	exon	72344244	72344299	.	+	.	ID=nbis-exon-145658;Parent=PASSSERD04704.2;de=false;minCov=0;pc=0
3	GeMoMa	exon	72345553	72345588	.	+	.	ID=nbis-exon-145659;Parent=PASSSERD04704.2;de=false;minCov=0;pc=0
3	GeMoMa	exon	72346995	72347086	.	+	.	ID=nbis-exon-145660;Parent=PASSSERD04704.2;de=false;minCov=0;pc=0
3	GeMoMa	exon	72347802	72347869	.	+	.	ID=nbis-exon-145661;Parent=PASSSERD04704.2;de=false;minCov=0;pc=0
3	GeMoMa	exon	72348151	72348230	.	+	.	ID=nbis-exon-145662;Parent=PASSSERD04704.2;de=false;minCov=0;pc=0
3	GeMoMa	exon	72350008	72350126	.	+	.	ID=nbis-exon-145663;Parent=PASSSERD04704.2;de=false;minCov=0;pc=0
3	GeMoMa	exon	72350786	72356240	.	+	.	ID=nbis-exon-145664;Parent=PASSSERD04704.2;de=false;minCov=0;pc=0
3	GeMoMa	CDS	72316938	72316960	.	+	0	ID=cds-133318;Parent=PASSSERD04704.2;de=false;minCov=0;pc=0
3	GeMoMa	CDS	72336190	72336296	.	+	1	ID=cds-133319;Parent=PASSSERD04704.2;ae=true;de=true;minCov=196;pc=1
3	GeMoMa	CDS	72339765	72339849	.	+	2	ID=cds-133320;Parent=PASSSERD04704.2;ae=true;de=true;minCov=783;pc=1
3	GeMoMa	CDS	72340095	72340164	.	+	1	ID=cds-133321;Parent=PASSSERD04704.2;ae=true;de=true;minCov=525;pc=1
3	GeMoMa	CDS	72341617	72341668	.	+	0	ID=cds-133322;Parent=PASSSERD04704.2;ae=true;de=true;minCov=763;pc=1
3	GeMoMa	CDS	72344244	72344299	.	+	2	ID=cds-133323;Parent=PASSSERD04704.2;ae=true;de=true;minCov=853;pc=1
3	GeMoMa	CDS	72345553	72345588	.	+	0	ID=cds-133324;Parent=PASSSERD04704.2;ae=true;de=true;minCov=1001;pc=1
3	GeMoMa	CDS	72346995	72347086	.	+	0	ID=cds-133325;Parent=PASSSERD04704.2;ae=true;de=true;minCov=899;pc=1
3	GeMoMa	CDS	72347802	72347869	.	+	1	ID=cds-133326;Parent=PASSSERD04704.2;ae=true;de=true;minCov=857;pc=1
3	GeMoMa	CDS	72348151	72348230	.	+	2	ID=cds-133327;Parent=PASSSERD04704.2;ae=true;de=true;minCov=915;pc=1
3	GeMoMa	CDS	72350008	72350126	.	+	0	ID=cds-133328;Parent=PASSSERD04704.2;ae=true;de=true;minCov=1068;pc=1
3	GeMoMa	CDS	72350786	72350840	.	+	1	ID=cds-133329;Parent=PASSSERD04704.2;ae=true;minCov=1376;pc=1
3	AnnotationFinalizer_	three_prime_UTR	72350841	72356240	.	+	.	ID=three_prime_utr-13852;Parent=PASSSERD04704.2
3	GeMoMa	mRNA	72335489	72356240	1052	+	.	ID=PASSSERD04704.1;Parent=PASSSERD04704;aa=199;alternative="onychos_gene-CCNC,passerold_gene:ENSPDOG00000005129,pyrgi_gene-CCNC";avgCov=1045.3266;bestScore=1052;ce=9;evidence=4;iAA=1;lpm=199;maxGap=0;maxScore=1052;minCov=525;minSplitReads=441;nps=0;oldID=montanus_rna-XM_039727017.1_R0;pAA=1;prediction=0;raa=199;rce=9;ref-gene=montanus_gene-CCNC;start=M;stop=*;sumWeight=3.6;tae=1;tde=1;tie=1;tpc=1
3	GeMoMa	exon	72335489	72335723	.	+	.	ID=nbis-exon-145642;Parent=PASSSERD04704.1;de=true;minCov=525;pc=1
3	GeMoMa	exon	72336190	72336296	.	+	.	ID=nbis-exon-145643;Parent=PASSSERD04704.1;de=true;minCov=525;pc=1
3	GeMoMa	exon	72339765	72340164	.	+	.	ID=nbis-exon-145644;Parent=PASSSERD04704.1;de=true;minCov=525;pc=1
3	GeMoMa	exon	72341617	72341668	.	+	.	ID=nbis-exon-145645;Parent=PASSSERD04704.1;de=true;minCov=525;pc=1
3	GeMoMa	exon	72344244	72344299	.	+	.	ID=nbis-exon-145646;Parent=PASSSERD04704.1;de=true;minCov=525;pc=1
3	GeMoMa	exon	72345553	72345588	.	+	.	ID=nbis-exon-145647;Parent=PASSSERD04704.1;de=true;minCov=525;pc=1
3	GeMoMa	exon	72346995	72347086	.	+	.	ID=nbis-exon-145648;Parent=PASSSERD04704.1;de=true;minCov=525;pc=1
3	GeMoMa	exon	72347802	72347869	.	+	.	ID=nbis-exon-145649;Parent=PASSSERD04704.1;de=true;minCov=525;pc=1
3	GeMoMa	exon	72348151	72348230	.	+	.	ID=nbis-exon-145650;Parent=PASSSERD04704.1;de=true;minCov=525;pc=1
3	GeMoMa	exon	72350008	72350126	.	+	.	ID=nbis-exon-145651;Parent=PASSSERD04704.1;de=true;minCov=525;pc=1
3	GeMoMa	exon	72350786	72356240	.	+	.	ID=nbis-exon-145652;Parent=PASSSERD04704.1;de=true;minCov=525;pc=1
3	GeMoMa	CDS	72340126	72340164	.	+	0	ID=cds-133309;Parent=PASSSERD04704.1;de=true;minCov=525;pc=1
3	GeMoMa	CDS	72341617	72341668	.	+	0	ID=cds-133310;Parent=PASSSERD04704.1;ae=true;de=true;minCov=763;pc=1
3	GeMoMa	CDS	72344244	72344299	.	+	2	ID=cds-133311;Parent=PASSSERD04704.1;ae=true;de=true;minCov=853;pc=1
3	GeMoMa	CDS	72345553	72345588	.	+	0	ID=cds-133312;Parent=PASSSERD04704.1;ae=true;de=true;minCov=1001;pc=1
3	GeMoMa	CDS	72346995	72347086	.	+	0	ID=cds-133313;Parent=PASSSERD04704.1;ae=true;de=true;minCov=899;pc=1
3	GeMoMa	CDS	72347802	72347869	.	+	1	ID=cds-133314;Parent=PASSSERD04704.1;ae=true;de=true;minCov=857;pc=1
3	GeMoMa	CDS	72348151	72348230	.	+	2	ID=cds-133315;Parent=PASSSERD04704.1;ae=true;de=true;minCov=915;pc=1
3	GeMoMa	CDS	72350008	72350126	.	+	0	ID=cds-133316;Parent=PASSSERD04704.1;ae=true;de=true;minCov=1068;pc=1
3	GeMoMa	CDS	72350786	72350840	.	+	1	ID=cds-133317;Parent=PASSSERD04704.1;ae=true;minCov=1376;pc=1
3	AnnotationFinalizer_	five_prime_UTR	72335489	72335723	.	+	.	ID=five_prime_utr-16982;Parent=PASSSERD04704.1
3	AnnotationFinalizer_	five_prime_UTR	72336190	72336296	.	+	.	ID=five_prime_utr-16983;Parent=PASSSERD04704.1
3	AnnotationFinalizer_	five_prime_UTR	72339765	72340125	.	+	.	ID=five_prime_utr-16984;Parent=PASSSERD04704.1
3	AnnotationFinalizer_	three_prime_UTR	72350841	72356240	.	+	.	ID=three_prime_utr-13851;Parent=PASSSERD04704.1
3	GAF	gene	72318185	72321898	.	-	.	ID=PASSSERD04705;combinedEvidence=1;complete=1;maxEvidence=1;maxTie=0.0;transcripts=1
3	GeMoMa	mRNA	72318185	72321898	300	-	.	ID=PASSSERD04705.1;Parent=PASSSERD04705;aa=227;avgCov=25.7313;bestScore=300;ce=2;evidence=1;iAA=0.4118;lpm=36;maxGap=10;maxScore=1256;minCov=0;minSplitReads=0;nps=0;oldID=montanus_rna-XM_039729391.1_R0;pAA=0.651;prediction=0;raa=223;rce=2;ref-gene=montanus_gene-LOC120511827;start=M;stop=*;sumWeight=0.8;tae=0;tde=0;tie=0;tpc=0.3818
3	GeMoMa	exon	72318185	72318268	.	-	.	ID=nbis-exon-145665;Parent=PASSSERD04705.1;de=false;minCov=0;pc=0
3	GeMoMa	exon	72318494	72319236	.	-	.	ID=nbis-exon-145666;Parent=PASSSERD04705.1;de=false;minCov=0;pc=0
3	GeMoMa	exon	72321843	72321898	.	-	.	ID=nbis-exon-145667;Parent=PASSSERD04705.1;de=false;minCov=0;pc=0
3	GeMoMa	CDS	72318612	72319236	.	-	1	ID=cds-133331;Parent=PASSSERD04705.1;ae=false;minCov=0;pc=0.416
3	GeMoMa	CDS	72321843	72321898	.	-	0	ID=cds-133330;Parent=PASSSERD04705.1;de=false;minCov=0;pc=0
3	AnnotationFinalizer_	three_prime_UTR	72318185	72318268	.	-	.	ID=three_prime_utr-13854;Parent=PASSSERD04705.1
3	AnnotationFinalizer_	three_prime_UTR	72318494	72318611	.	-	.	ID=three_prime_utr-13853;Parent=PASSSERD04705.1
3	GAF	gene	72335489	72356733	.	-	.	ID=PASSSERD04706;combinedEvidence=2;complete=1;maxEvidence=2;maxTie=1.0;transcripts=1
3	GeMoMa	mRNA	72335489	72356733	830	-	.	ID=PASSSERD04706.1;Parent=PASSSERD04706;aa=244;alternative="pyrgi_gene-TSTD3";avgCov=2940.6462;bestScore=830;ce=3;evidence=2;iAA=1;lpm=244;maxGap=0;maxScore=830;minCov=0;minSplitReads=5812;nps=0;oldID=passerold_transcript:ENSPDOT00000007630_R0;pAA=1;prediction=0;raa=244;rce=3;ref-gene=passerold_gene:ENSPDOG00000005168;start=M;stop=*;sumWeight=1.8;tae=1;tde=1;tie=1;tpc=0.6516
3	GeMoMa	exon	72335489	72339241	.	-	.	ID=nbis-exon-145668;Parent=PASSSERD04706.1;de=true;minCov=0;pc=0.498
3	GeMoMa	exon	72339283	72354378	.	-	.	ID=nbis-exon-145669;Parent=PASSSERD04706.1;de=true;minCov=0;pc=0.498
3	GeMoMa	exon	72355693	72355852	.	-	.	ID=nbis-exon-145670;Parent=PASSSERD04706.1;de=true;minCov=0;pc=0.498
3	GeMoMa	exon	72356069	72356733	.	-	.	ID=nbis-exon-145671;Parent=PASSSERD04706.1;de=true;minCov=0;pc=0.498
3	GeMoMa	CDS	72354315	72354378	.	-	1	ID=cds-133334;Parent=PASSSERD04706.1;ae=true;minCov=7130;pc=1
3	GeMoMa	CDS	72355693	72355852	.	-	2	ID=cds-133333;Parent=PASSSERD04706.1;ae=true;de=true;minCov=6021;pc=1
3	GeMoMa	CDS	72356069	72356576	.	-	0	ID=cds-133332;Parent=PASSSERD04706.1;de=true;minCov=0;pc=0.498
3	AnnotationFinalizer_	five_prime_UTR	72356577	72356733	.	-	.	ID=five_prime_utr-16985;Parent=PASSSERD04706.1
3	AnnotationFinalizer_	three_prime_UTR	72335489	72339241	.	-	.	ID=three_prime_utr-13856;Parent=PASSSERD04706.1
3	AnnotationFinalizer_	three_prime_UTR	72339283	72354314	.	-	.	ID=three_prime_utr-13855;Parent=PASSSERD04706.1
3	GAF	gene	72359672	72412499	.	+	.	ID=PASSSERD04707;combinedEvidence=4;complete=5;maxEvidence=3;maxTie=1.0;transcripts=5
3	GeMoMa	mRNA	72359672	72412499	2307	+	.	ID=PASSSERD04707.1;Parent=PASSSERD04707;aa=457;alternative="onychos_gene-USP45,pyrgi_gene-USP45";avgCov=1562.9044;bestScore=2307;ce=8;evidence=3;iAA=0.9978;lpm=457;maxGap=0;maxScore=2317;minCov=1149;minSplitReads=51;nps=0;oldID=montanus_rna-XM_039726020.1_R0;pAA=1;prediction=0;raa=457;rce=8;ref-gene=montanus_gene-USP45;start=M;stop=*;sumWeight=2.8;tae=1;tde=1;tie=1;tpc=1
3	GeMoMa	exon	72359672	72360321	.	+	.	ID=nbis-exon-145672;Parent=PASSSERD04707.1;de=true;minCov=1152;pc=1
3	GeMoMa	exon	72364045	72364102	.	+	.	ID=nbis-exon-145673;Parent=PASSSERD04707.1;de=true;minCov=1152;pc=1
3	GeMoMa	exon	72366662	72366771	.	+	.	ID=nbis-exon-145674;Parent=PASSSERD04707.1;de=true;minCov=1152;pc=1
3	GeMoMa	exon	72370480	72370649	.	+	.	ID=nbis-exon-145675;Parent=PASSSERD04707.1;de=true;minCov=1152;pc=1
3	GeMoMa	exon	72372178	72372281	.	+	.	ID=nbis-exon-145676;Parent=PASSSERD04707.1;de=true;minCov=1152;pc=1
3	GeMoMa	exon	72372672	72372772	.	+	.	ID=nbis-exon-145677;Parent=PASSSERD04707.1;de=true;minCov=1152;pc=1
3	GeMoMa	exon	72381187	72381332	.	+	.	ID=nbis-exon-145678;Parent=PASSSERD04707.1;de=true;minCov=1152;pc=1
3	GeMoMa	exon	72382570	72382665	.	+	.	ID=nbis-exon-145679;Parent=PASSSERD04707.1;de=true;minCov=1152;pc=1
3	GeMoMa	exon	72384755	72384885	.	+	.	ID=nbis-exon-145680;Parent=PASSSERD04707.1;de=true;minCov=1152;pc=1
3	GeMoMa	exon	72392534	72392621	.	+	.	ID=nbis-exon-145681;Parent=PASSSERD04707.1;de=true;minCov=1152;pc=1
3	GeMoMa	exon	72395951	72396032	.	+	.	ID=nbis-exon-145682;Parent=PASSSERD04707.1;de=true;minCov=1152;pc=1
3	GeMoMa	exon	72399081	72399137	.	+	.	ID=nbis-exon-145683;Parent=PASSSERD04707.1;de=true;minCov=1152;pc=1
3	GeMoMa	exon	72400461	72400604	.	+	.	ID=nbis-exon-145684;Parent=PASSSERD04707.1;de=true;minCov=1152;pc=1
3	GeMoMa	exon	72401862	72402531	.	+	.	ID=nbis-exon-145685;Parent=PASSSERD04707.1;de=true;minCov=1152;pc=1
3	GeMoMa	exon	72404190	72404287	.	+	.	ID=nbis-exon-145686;Parent=PASSSERD04707.1;de=true;minCov=1152;pc=1
3	GeMoMa	exon	72404683	72404769	.	+	.	ID=nbis-exon-145687;Parent=PASSSERD04707.1;de=true;minCov=1152;pc=1
3	GeMoMa	exon	72405214	72405367	.	+	.	ID=nbis-exon-145688;Parent=PASSSERD04707.1;de=true;minCov=1152;pc=1
3	GeMoMa	exon	72406740	72408054	.	+	.	ID=nbis-exon-145689;Parent=PASSSERD04707.1;de=true;minCov=1152;pc=1
3	GeMoMa	exon	72408114	72412499	.	+	.	ID=nbis-exon-145690;Parent=PASSSERD04707.1;de=true;minCov=1152;pc=1
3	GeMoMa	CDS	72396006	72396032	.	+	0	ID=cds-133335;Parent=PASSSERD04707.1;de=true;minCov=1152;pc=1
3	GeMoMa	CDS	72399081	72399137	.	+	0	ID=cds-133336;Parent=PASSSERD04707.1;ae=true;de=true;minCov=1232;pc=1
3	GeMoMa	CDS	72400461	72400604	.	+	0	ID=cds-133337;Parent=PASSSERD04707.1;ae=true;de=true;minCov=1405;pc=1
3	GeMoMa	CDS	72401862	72402531	.	+	0	ID=cds-133338;Parent=PASSSERD04707.1;ae=true;de=true;minCov=1149;pc=1
3	GeMoMa	CDS	72404190	72404287	.	+	2	ID=cds-133339;Parent=PASSSERD04707.1;ae=true;de=true;minCov=1521;pc=1
3	GeMoMa	CDS	72404683	72404769	.	+	0	ID=cds-133340;Parent=PASSSERD04707.1;ae=true;de=true;minCov=1526;pc=1
3	GeMoMa	CDS	72405214	72405367	.	+	0	ID=cds-133341;Parent=PASSSERD04707.1;ae=true;de=true;minCov=1564;pc=1
3	GeMoMa	CDS	72406740	72406873	.	+	2	ID=cds-133342;Parent=PASSSERD04707.1;ae=true;minCov=1466;pc=1
3	AnnotationFinalizer_	five_prime_UTR	72359672	72360321	.	+	.	ID=five_prime_utr-16986;Parent=PASSSERD04707.1
3	AnnotationFinalizer_	five_prime_UTR	72364045	72364102	.	+	.	ID=five_prime_utr-16987;Parent=PASSSERD04707.1
3	AnnotationFinalizer_	five_prime_UTR	72366662	72366771	.	+	.	ID=five_prime_utr-16988;Parent=PASSSERD04707.1
3	AnnotationFinalizer_	five_prime_UTR	72370480	72370649	.	+	.	ID=five_prime_utr-16989;Parent=PASSSERD04707.1
3	AnnotationFinalizer_	five_prime_UTR	72372178	72372281	.	+	.	ID=five_prime_utr-16990;Parent=PASSSERD04707.1
3	AnnotationFinalizer_	five_prime_UTR	72372672	72372772	.	+	.	ID=five_prime_utr-16991;Parent=PASSSERD04707.1
3	AnnotationFinalizer_	five_prime_UTR	72381187	72381332	.	+	.	ID=five_prime_utr-16992;Parent=PASSSERD04707.1
3	AnnotationFinalizer_	five_prime_UTR	72382570	72382665	.	+	.	ID=five_prime_utr-16993;Parent=PASSSERD04707.1
3	AnnotationFinalizer_	five_prime_UTR	72384755	72384885	.	+	.	ID=five_prime_utr-16994;Parent=PASSSERD04707.1
3	AnnotationFinalizer_	five_prime_UTR	72392534	72392621	.	+	.	ID=five_prime_utr-16995;Parent=PASSSERD04707.1
3	AnnotationFinalizer_	five_prime_UTR	72395951	72396005	.	+	.	ID=five_prime_utr-16996;Parent=PASSSERD04707.1
3	AnnotationFinalizer_	three_prime_UTR	72406874	72408054	.	+	.	ID=three_prime_utr-13857;Parent=PASSSERD04707.1
3	AnnotationFinalizer_	three_prime_UTR	72408114	72412499	.	+	.	ID=three_prime_utr-13858;Parent=PASSSERD04707.1
3	GeMoMa	mRNA	72359672	72412499	4248	+	.	ID=PASSSERD04707.2;Parent=PASSSERD04707;aa=827;alternative="onychos_gene-USP45";avgCov=1306.5659;bestScore=4248;ce=18;evidence=2;iAA=0.9952;lpm=607;maxGap=0;maxScore=4271;minCov=11;minSplitReads=2;nps=0;oldID=montanus_rna-XM_039725985.1_R0;pAA=0.9964;prediction=0;raa=827;rce=18;ref-gene=montanus_gene-USP45;start=M;stop=*;sumWeight=1.8;tae=1;tde=1;tie=1;tpc=1
3	GeMoMa	exon	72359672	72360321	.	+	.	ID=nbis-exon-145691;Parent=PASSSERD04707.2;de=true;minCov=11;pc=1
3	GeMoMa	exon	72366662	72366771	.	+	.	ID=nbis-exon-145692;Parent=PASSSERD04707.2;de=true;minCov=11;pc=1
3	GeMoMa	exon	72370480	72370649	.	+	.	ID=nbis-exon-145693;Parent=PASSSERD04707.2;de=true;minCov=11;pc=1
3	GeMoMa	exon	72372178	72372281	.	+	.	ID=nbis-exon-145694;Parent=PASSSERD04707.2;de=true;minCov=11;pc=1
3	GeMoMa	exon	72372672	72372772	.	+	.	ID=nbis-exon-145695;Parent=PASSSERD04707.2;de=true;minCov=11;pc=1
3	GeMoMa	exon	72381187	72381332	.	+	.	ID=nbis-exon-145696;Parent=PASSSERD04707.2;de=true;minCov=11;pc=1
3	GeMoMa	exon	72382570	72382665	.	+	.	ID=nbis-exon-145697;Parent=PASSSERD04707.2;de=true;minCov=11;pc=1
3	GeMoMa	exon	72384755	72384885	.	+	.	ID=nbis-exon-145698;Parent=PASSSERD04707.2;de=true;minCov=11;pc=1
3	GeMoMa	exon	72392534	72392621	.	+	.	ID=nbis-exon-145699;Parent=PASSSERD04707.2;de=true;minCov=11;pc=1
3	GeMoMa	exon	72395951	72396032	.	+	.	ID=nbis-exon-145700;Parent=PASSSERD04707.2;de=true;minCov=11;pc=1
3	GeMoMa	exon	72397010	72397101	.	+	.	ID=nbis-exon-145701;Parent=PASSSERD04707.2;de=true;minCov=11;pc=1
3	GeMoMa	exon	72399081	72399137	.	+	.	ID=nbis-exon-145702;Parent=PASSSERD04707.2;de=true;minCov=11;pc=1
3	GeMoMa	exon	72400461	72400604	.	+	.	ID=nbis-exon-145703;Parent=PASSSERD04707.2;de=true;minCov=11;pc=1
3	GeMoMa	exon	72401862	72402531	.	+	.	ID=nbis-exon-145704;Parent=PASSSERD04707.2;de=true;minCov=11;pc=1
3	GeMoMa	exon	72404190	72404287	.	+	.	ID=nbis-exon-145705;Parent=PASSSERD04707.2;de=true;minCov=11;pc=1
3	GeMoMa	exon	72404683	72404769	.	+	.	ID=nbis-exon-145706;Parent=PASSSERD04707.2;de=true;minCov=11;pc=1
3	GeMoMa	exon	72405214	72405367	.	+	.	ID=nbis-exon-145707;Parent=PASSSERD04707.2;de=true;minCov=11;pc=1
3	GeMoMa	exon	72406740	72408054	.	+	.	ID=nbis-exon-145708;Parent=PASSSERD04707.2;de=true;minCov=11;pc=1
3	GeMoMa	exon	72408114	72412499	.	+	.	ID=nbis-exon-145709;Parent=PASSSERD04707.2;de=true;minCov=11;pc=1
3	GeMoMa	CDS	72360305	72360321	.	+	0	ID=cds-133343;Parent=PASSSERD04707.2;de=true;minCov=11;pc=1
3	GeMoMa	CDS	72366662	72366771	.	+	1	ID=cds-133344;Parent=PASSSERD04707.2;ae=true;de=true;minCov=75;pc=1
3	GeMoMa	CDS	72370480	72370649	.	+	2	ID=cds-133345;Parent=PASSSERD04707.2;ae=true;de=true;minCov=654;pc=1
3	GeMoMa	CDS	72372178	72372281	.	+	0	ID=cds-133346;Parent=PASSSERD04707.2;ae=true;de=true;minCov=921;pc=1
3	GeMoMa	CDS	72372672	72372772	.	+	1	ID=cds-133347;Parent=PASSSERD04707.2;ae=true;de=true;minCov=748;pc=1
3	GeMoMa	CDS	72381187	72381332	.	+	2	ID=cds-133348;Parent=PASSSERD04707.2;ae=true;de=true;minCov=772;pc=1
3	GeMoMa	CDS	72382570	72382665	.	+	0	ID=cds-133349;Parent=PASSSERD04707.2;ae=true;de=true;minCov=986;pc=1
3	GeMoMa	CDS	72384755	72384885	.	+	0	ID=cds-133350;Parent=PASSSERD04707.2;ae=true;de=true;minCov=1090;pc=1
3	GeMoMa	CDS	72392534	72392621	.	+	1	ID=cds-133351;Parent=PASSSERD04707.2;ae=true;de=true;minCov=1302;pc=1
3	GeMoMa	CDS	72395951	72396032	.	+	0	ID=cds-133352;Parent=PASSSERD04707.2;ae=true;de=true;minCov=1152;pc=1
3	GeMoMa	CDS	72397010	72397101	.	+	2	ID=cds-133353;Parent=PASSSERD04707.2;ae=true;de=true;minCov=998;pc=1
3	GeMoMa	CDS	72399081	72399137	.	+	0	ID=cds-133354;Parent=PASSSERD04707.2;ae=true;de=true;minCov=1232;pc=1
3	GeMoMa	CDS	72400461	72400604	.	+	0	ID=cds-133355;Parent=PASSSERD04707.2;ae=true;de=true;minCov=1405;pc=1
3	GeMoMa	CDS	72401862	72402531	.	+	0	ID=cds-133356;Parent=PASSSERD04707.2;ae=true;de=true;minCov=1149;pc=1
3	GeMoMa	CDS	72404190	72404287	.	+	2	ID=cds-133357;Parent=PASSSERD04707.2;ae=true;de=true;minCov=1521;pc=1
3	GeMoMa	CDS	72404683	72404769	.	+	0	ID=cds-133358;Parent=PASSSERD04707.2;ae=true;de=true;minCov=1526;pc=1
3	GeMoMa	CDS	72405214	72405367	.	+	0	ID=cds-133359;Parent=PASSSERD04707.2;ae=true;de=true;minCov=1564;pc=1
3	GeMoMa	CDS	72406740	72406873	.	+	2	ID=cds-133360;Parent=PASSSERD04707.2;ae=true;minCov=1466;pc=1
3	AnnotationFinalizer_	five_prime_UTR	72359672	72360304	.	+	.	ID=five_prime_utr-16997;Parent=PASSSERD04707.2
3	AnnotationFinalizer_	three_prime_UTR	72406874	72408054	.	+	.	ID=three_prime_utr-13859;Parent=PASSSERD04707.2
3	AnnotationFinalizer_	three_prime_UTR	72408114	72412499	.	+	.	ID=three_prime_utr-13860;Parent=PASSSERD04707.2
3	GeMoMa	mRNA	72359672	72412499	4227	+	.	ID=PASSSERD04707.3;Parent=PASSSERD04707;aa=818;alternative="montanus_gene-USP45";avgCov=1320.1353;bestScore=4227;ce=17;evidence=2;iAA=1;lpm=818;maxGap=0;maxScore=4227;minCov=210;minSplitReads=630;nps=0;oldID=passerold_transcript:ENSPDOT00000007702_R0;pAA=1;prediction=0;raa=818;rce=17;ref-gene=passerold_gene:ENSPDOG00000005227;start=M;stop=*;sumWeight=1.6;tae=1;tde=1;tie=1;tpc=1
3	GeMoMa	exon	72359672	72360321	.	+	.	ID=nbis-exon-145710;Parent=PASSSERD04707.3;de=true;minCov=210;pc=1
3	GeMoMa	exon	72364045	72364102	.	+	.	ID=nbis-exon-145711;Parent=PASSSERD04707.3;de=true;minCov=210;pc=1
3	GeMoMa	exon	72366662	72366771	.	+	.	ID=nbis-exon-145712;Parent=PASSSERD04707.3;de=true;minCov=210;pc=1
3	GeMoMa	exon	72370480	72370649	.	+	.	ID=nbis-exon-145713;Parent=PASSSERD04707.3;de=true;minCov=210;pc=1
3	GeMoMa	exon	72372178	72372281	.	+	.	ID=nbis-exon-145714;Parent=PASSSERD04707.3;de=true;minCov=210;pc=1
3	GeMoMa	exon	72372672	72372772	.	+	.	ID=nbis-exon-145715;Parent=PASSSERD04707.3;de=true;minCov=210;pc=1
3	GeMoMa	exon	72381187	72381332	.	+	.	ID=nbis-exon-145716;Parent=PASSSERD04707.3;de=true;minCov=210;pc=1
3	GeMoMa	exon	72382570	72382665	.	+	.	ID=nbis-exon-145717;Parent=PASSSERD04707.3;de=true;minCov=210;pc=1
3	GeMoMa	exon	72384755	72384885	.	+	.	ID=nbis-exon-145718;Parent=PASSSERD04707.3;de=true;minCov=210;pc=1
3	GeMoMa	exon	72392534	72392621	.	+	.	ID=nbis-exon-145719;Parent=PASSSERD04707.3;de=true;minCov=210;pc=1
3	GeMoMa	exon	72395951	72396032	.	+	.	ID=nbis-exon-145720;Parent=PASSSERD04707.3;de=true;minCov=210;pc=1
3	GeMoMa	exon	72397010	72397101	.	+	.	ID=nbis-exon-145721;Parent=PASSSERD04707.3;de=true;minCov=210;pc=1
3	GeMoMa	exon	72399081	72399137	.	+	.	ID=nbis-exon-145722;Parent=PASSSERD04707.3;de=true;minCov=210;pc=1
3	GeMoMa	exon	72400461	72400604	.	+	.	ID=nbis-exon-145723;Parent=PASSSERD04707.3;de=true;minCov=210;pc=1
3	GeMoMa	exon	72401862	72402531	.	+	.	ID=nbis-exon-145724;Parent=PASSSERD04707.3;de=true;minCov=210;pc=1
3	GeMoMa	exon	72404190	72404287	.	+	.	ID=nbis-exon-145725;Parent=PASSSERD04707.3;de=true;minCov=210;pc=1
3	GeMoMa	exon	72404683	72404769	.	+	.	ID=nbis-exon-145726;Parent=PASSSERD04707.3;de=true;minCov=210;pc=1
3	GeMoMa	exon	72405214	72405367	.	+	.	ID=nbis-exon-145727;Parent=PASSSERD04707.3;de=true;minCov=210;pc=1
3	GeMoMa	exon	72406740	72408054	.	+	.	ID=nbis-exon-145728;Parent=PASSSERD04707.3;de=true;minCov=210;pc=1
3	GeMoMa	exon	72408114	72412499	.	+	.	ID=nbis-exon-145729;Parent=PASSSERD04707.3;de=true;minCov=210;pc=1
3	GeMoMa	CDS	72366672	72366771	.	+	0	ID=cds-133361;Parent=PASSSERD04707.3;de=true;minCov=210;pc=1
3	GeMoMa	CDS	72370480	72370649	.	+	2	ID=cds-133362;Parent=PASSSERD04707.3;ae=true;de=true;minCov=654;pc=1
3	GeMoMa	CDS	72372178	72372281	.	+	0	ID=cds-133363;Parent=PASSSERD04707.3;ae=true;de=true;minCov=921;pc=1
3	GeMoMa	CDS	72372672	72372772	.	+	1	ID=cds-133364;Parent=PASSSERD04707.3;ae=true;de=true;minCov=748;pc=1
3	GeMoMa	CDS	72381187	72381332	.	+	2	ID=cds-133365;Parent=PASSSERD04707.3;ae=true;de=true;minCov=772;pc=1
3	GeMoMa	CDS	72382570	72382665	.	+	0	ID=cds-133366;Parent=PASSSERD04707.3;ae=true;de=true;minCov=986;pc=1
3	GeMoMa	CDS	72384755	72384885	.	+	0	ID=cds-133367;Parent=PASSSERD04707.3;ae=true;de=true;minCov=1090;pc=1
3	GeMoMa	CDS	72392534	72392621	.	+	1	ID=cds-133368;Parent=PASSSERD04707.3;ae=true;de=true;minCov=1302;pc=1
3	GeMoMa	CDS	72395951	72396032	.	+	0	ID=cds-133369;Parent=PASSSERD04707.3;ae=true;de=true;minCov=1152;pc=1
3	GeMoMa	CDS	72397010	72397101	.	+	2	ID=cds-133370;Parent=PASSSERD04707.3;ae=true;de=true;minCov=998;pc=1
3	GeMoMa	CDS	72399081	72399137	.	+	0	ID=cds-133371;Parent=PASSSERD04707.3;ae=true;de=true;minCov=1232;pc=1
3	GeMoMa	CDS	72400461	72400604	.	+	0	ID=cds-133372;Parent=PASSSERD04707.3;ae=true;de=true;minCov=1405;pc=1
3	GeMoMa	CDS	72401862	72402531	.	+	0	ID=cds-133373;Parent=PASSSERD04707.3;ae=true;de=true;minCov=1149;pc=1
3	GeMoMa	CDS	72404190	72404287	.	+	2	ID=cds-133374;Parent=PASSSERD04707.3;ae=true;de=true;minCov=1521;pc=1
3	GeMoMa	CDS	72404683	72404769	.	+	0	ID=cds-133375;Parent=PASSSERD04707.3;ae=true;de=true;minCov=1526;pc=1
3	GeMoMa	CDS	72405214	72405367	.	+	0	ID=cds-133376;Parent=PASSSERD04707.3;ae=true;de=true;minCov=1564;pc=1
3	GeMoMa	CDS	72406740	72406873	.	+	2	ID=cds-133377;Parent=PASSSERD04707.3;ae=true;minCov=1466;pc=1
3	AnnotationFinalizer_	five_prime_UTR	72359672	72360321	.	+	.	ID=five_prime_utr-16998;Parent=PASSSERD04707.3
3	AnnotationFinalizer_	five_prime_UTR	72364045	72364102	.	+	.	ID=five_prime_utr-16999;Parent=PASSSERD04707.3
3	AnnotationFinalizer_	five_prime_UTR	72366662	72366671	.	+	.	ID=five_prime_utr-17000;Parent=PASSSERD04707.3
3	AnnotationFinalizer_	three_prime_UTR	72406874	72408054	.	+	.	ID=three_prime_utr-13861;Parent=PASSSERD04707.3
3	AnnotationFinalizer_	three_prime_UTR	72408114	72412499	.	+	.	ID=three_prime_utr-13862;Parent=PASSSERD04707.3
3	GeMoMa	mRNA	72359672	72412499	4026	+	.	ID=PASSSERD04707.5;Parent=PASSSERD04707;aa=779;avgCov=1294.3727;bestScore=4026;ce=17;evidence=1;iAA=1;lpm=779;maxGap=0;maxScore=4026;minCov=52;minSplitReads=27;nps=0;oldID=passerold_transcript:ENSPDOT00000007757_R0;pAA=1;prediction=0;raa=779;rce=17;ref-gene=passerold_gene:ENSPDOG00000005227;start=M;stop=*;sumWeight=0.8;tae=1;tde=1;tie=1;tpc=1
3	GeMoMa	exon	72359672	72360321	.	+	.	ID=nbis-exon-145748;Parent=PASSSERD04707.5;de=true;minCov=210;pc=1
3	GeMoMa	exon	72364045	72364102	.	+	.	ID=nbis-exon-145749;Parent=PASSSERD04707.5;de=true;minCov=210;pc=1
3	GeMoMa	exon	72366662	72366771	.	+	.	ID=nbis-exon-145750;Parent=PASSSERD04707.5;de=true;minCov=210;pc=1
3	GeMoMa	exon	72370480	72370649	.	+	.	ID=nbis-exon-145751;Parent=PASSSERD04707.5;de=true;minCov=210;pc=1
3	GeMoMa	exon	72372178	72372281	.	+	.	ID=nbis-exon-145752;Parent=PASSSERD04707.5;de=true;minCov=210;pc=1
3	GeMoMa	exon	72372672	72372772	.	+	.	ID=nbis-exon-145753;Parent=PASSSERD04707.5;de=true;minCov=210;pc=1
3	GeMoMa	exon	72381187	72381332	.	+	.	ID=nbis-exon-145754;Parent=PASSSERD04707.5;de=true;minCov=210;pc=1
3	GeMoMa	exon	72382570	72382665	.	+	.	ID=nbis-exon-145755;Parent=PASSSERD04707.5;de=true;minCov=210;pc=1
3	GeMoMa	exon	72384755	72384885	.	+	.	ID=nbis-exon-145756;Parent=PASSSERD04707.5;de=true;minCov=210;pc=1
3	GeMoMa	exon	72392534	72392621	.	+	.	ID=nbis-exon-145757;Parent=PASSSERD04707.5;de=true;minCov=210;pc=1
3	GeMoMa	exon	72395951	72396032	.	+	.	ID=nbis-exon-145758;Parent=PASSSERD04707.5;de=true;minCov=210;pc=1
3	GeMoMa	exon	72397010	72397101	.	+	.	ID=nbis-exon-145759;Parent=PASSSERD04707.5;de=true;minCov=210;pc=1
3	GeMoMa	exon	72399081	72399137	.	+	.	ID=nbis-exon-145760;Parent=PASSSERD04707.5;de=true;minCov=210;pc=1
3	GeMoMa	exon	72400461	72400604	.	+	.	ID=nbis-exon-145761;Parent=PASSSERD04707.5;de=true;minCov=210;pc=1
3	GeMoMa	exon	72401862	72402531	.	+	.	ID=nbis-exon-145762;Parent=PASSSERD04707.5;de=true;minCov=210;pc=1
3	GeMoMa	exon	72404190	72404287	.	+	.	ID=nbis-exon-145763;Parent=PASSSERD04707.5;de=true;minCov=210;pc=1
3	GeMoMa	exon	72404683	72404769	.	+	.	ID=nbis-exon-145764;Parent=PASSSERD04707.5;de=true;minCov=210;pc=1
3	GeMoMa	exon	72405214	72405367	.	+	.	ID=nbis-exon-145765;Parent=PASSSERD04707.5;de=true;minCov=210;pc=1
3	GeMoMa	exon	72406461	72406588	.	+	.	ID=nbis-exon-145766;Parent=PASSSERD04707.5;de=true;minCov=210;pc=1
3	GeMoMa	exon	72406740	72408054	.	+	.	ID=nbis-exon-145767;Parent=PASSSERD04707.5;de=true;minCov=210;pc=1
3	GeMoMa	exon	72408114	72412499	.	+	.	ID=nbis-exon-145768;Parent=PASSSERD04707.5;de=true;minCov=210;pc=1
3	GeMoMa	CDS	72366672	72366771	.	+	0	ID=cds-133395;Parent=PASSSERD04707.5;de=true;minCov=210;pc=1
3	GeMoMa	CDS	72370480	72370649	.	+	2	ID=cds-133396;Parent=PASSSERD04707.5;ae=true;de=true;minCov=654;pc=1
3	GeMoMa	CDS	72372178	72372281	.	+	0	ID=cds-133397;Parent=PASSSERD04707.5;ae=true;de=true;minCov=921;pc=1
3	GeMoMa	CDS	72372672	72372772	.	+	1	ID=cds-133398;Parent=PASSSERD04707.5;ae=true;de=true;minCov=748;pc=1
3	GeMoMa	CDS	72381187	72381332	.	+	2	ID=cds-133399;Parent=PASSSERD04707.5;ae=true;de=true;minCov=772;pc=1
3	GeMoMa	CDS	72382570	72382665	.	+	0	ID=cds-133400;Parent=PASSSERD04707.5;ae=true;de=true;minCov=986;pc=1
3	GeMoMa	CDS	72384755	72384885	.	+	0	ID=cds-133401;Parent=PASSSERD04707.5;ae=true;de=true;minCov=1090;pc=1
3	GeMoMa	CDS	72392534	72392621	.	+	1	ID=cds-133402;Parent=PASSSERD04707.5;ae=true;de=true;minCov=1302;pc=1
3	GeMoMa	CDS	72395951	72396032	.	+	0	ID=cds-133403;Parent=PASSSERD04707.5;ae=true;de=true;minCov=1152;pc=1
3	GeMoMa	CDS	72397010	72397101	.	+	2	ID=cds-133404;Parent=PASSSERD04707.5;ae=true;de=true;minCov=998;pc=1
3	GeMoMa	CDS	72399081	72399137	.	+	0	ID=cds-133405;Parent=PASSSERD04707.5;ae=true;de=true;minCov=1232;pc=1
3	GeMoMa	CDS	72400461	72400604	.	+	0	ID=cds-133406;Parent=PASSSERD04707.5;ae=true;de=true;minCov=1405;pc=1
3	GeMoMa	CDS	72401862	72402531	.	+	0	ID=cds-133407;Parent=PASSSERD04707.5;ae=true;de=true;minCov=1149;pc=1
3	GeMoMa	CDS	72404190	72404287	.	+	2	ID=cds-133408;Parent=PASSSERD04707.5;ae=true;de=true;minCov=1521;pc=1
3	GeMoMa	CDS	72404683	72404769	.	+	0	ID=cds-133409;Parent=PASSSERD04707.5;ae=true;de=true;minCov=1526;pc=1
3	GeMoMa	CDS	72405214	72405367	.	+	0	ID=cds-133410;Parent=PASSSERD04707.5;ae=true;de=true;minCov=1564;pc=1
3	GeMoMa	CDS	72406461	72406477	.	+	2	ID=cds-133411;Parent=PASSSERD04707.5;ae=true;minCov=52;pc=1
3	AnnotationFinalizer_	five_prime_UTR	72359672	72360321	.	+	.	ID=five_prime_utr-17002;Parent=PASSSERD04707.5
3	AnnotationFinalizer_	five_prime_UTR	72364045	72364102	.	+	.	ID=five_prime_utr-17003;Parent=PASSSERD04707.5
3	AnnotationFinalizer_	five_prime_UTR	72366662	72366671	.	+	.	ID=five_prime_utr-17004;Parent=PASSSERD04707.5
3	AnnotationFinalizer_	three_prime_UTR	72406478	72406588	.	+	.	ID=three_prime_utr-13865;Parent=PASSSERD04707.5
3	AnnotationFinalizer_	three_prime_UTR	72406740	72408054	.	+	.	ID=three_prime_utr-13866;Parent=PASSSERD04707.5
3	AnnotationFinalizer_	three_prime_UTR	72408114	72412499	.	+	.	ID=three_prime_utr-13867;Parent=PASSSERD04707.5
3	GeMoMa	mRNA	72368297	72412499	4086	+	.	ID=PASSSERD04707.4;Parent=PASSSERD04707;aa=791;alternative="montanus_gene-USP45";avgCov=1345.8824;bestScore=4086;ce=17;evidence=2;iAA=1;lpm=791;maxGap=0;maxScore=4086;minCov=23;minSplitReads=17;nps=0;oldID=passerold_transcript:ENSPDOT00000007817_R0;pAA=1;prediction=0;raa=791;rce=17;ref-gene=passerold_gene:ENSPDOG00000005227;start=M;stop=*;sumWeight=1.6;tae=1;tde=1;tie=1;tpc=1
3	GeMoMa	exon	72368297	72368446	.	+	.	ID=nbis-exon-145730;Parent=PASSSERD04707.4;de=true;minCov=23;pc=1
3	GeMoMa	exon	72370480	72370649	.	+	.	ID=nbis-exon-145731;Parent=PASSSERD04707.4;de=true;minCov=23;pc=1
3	GeMoMa	exon	72372178	72372281	.	+	.	ID=nbis-exon-145732;Parent=PASSSERD04707.4;de=true;minCov=23;pc=1
3	GeMoMa	exon	72372672	72372772	.	+	.	ID=nbis-exon-145733;Parent=PASSSERD04707.4;de=true;minCov=23;pc=1
3	GeMoMa	exon	72381187	72381332	.	+	.	ID=nbis-exon-145734;Parent=PASSSERD04707.4;de=true;minCov=23;pc=1
3	GeMoMa	exon	72382570	72382665	.	+	.	ID=nbis-exon-145735;Parent=PASSSERD04707.4;de=true;minCov=23;pc=1
3	GeMoMa	exon	72384755	72384885	.	+	.	ID=nbis-exon-145736;Parent=PASSSERD04707.4;de=true;minCov=23;pc=1
3	GeMoMa	exon	72392534	72392621	.	+	.	ID=nbis-exon-145737;Parent=PASSSERD04707.4;de=true;minCov=23;pc=1
3	GeMoMa	exon	72395951	72396032	.	+	.	ID=nbis-exon-145738;Parent=PASSSERD04707.4;de=true;minCov=23;pc=1
3	GeMoMa	exon	72397010	72397101	.	+	.	ID=nbis-exon-145739;Parent=PASSSERD04707.4;de=true;minCov=23;pc=1
3	GeMoMa	exon	72399081	72399137	.	+	.	ID=nbis-exon-145740;Parent=PASSSERD04707.4;de=true;minCov=23;pc=1
3	GeMoMa	exon	72400461	72400604	.	+	.	ID=nbis-exon-145741;Parent=PASSSERD04707.4;de=true;minCov=23;pc=1
3	GeMoMa	exon	72401862	72402531	.	+	.	ID=nbis-exon-145742;Parent=PASSSERD04707.4;de=true;minCov=23;pc=1
3	GeMoMa	exon	72404190	72404287	.	+	.	ID=nbis-exon-145743;Parent=PASSSERD04707.4;de=true;minCov=23;pc=1
3	GeMoMa	exon	72404683	72404769	.	+	.	ID=nbis-exon-145744;Parent=PASSSERD04707.4;de=true;minCov=23;pc=1
3	GeMoMa	exon	72405214	72405367	.	+	.	ID=nbis-exon-145745;Parent=PASSSERD04707.4;de=true;minCov=23;pc=1
3	GeMoMa	exon	72406740	72408054	.	+	.	ID=nbis-exon-145746;Parent=PASSSERD04707.4;de=true;minCov=23;pc=1
3	GeMoMa	exon	72408114	72412499	.	+	.	ID=nbis-exon-145747;Parent=PASSSERD04707.4;de=true;minCov=23;pc=1
3	GeMoMa	CDS	72368428	72368446	.	+	0	ID=cds-133378;Parent=PASSSERD04707.4;de=true;minCov=23;pc=1
3	GeMoMa	CDS	72370480	72370649	.	+	2	ID=cds-133379;Parent=PASSSERD04707.4;ae=true;de=true;minCov=654;pc=1
3	GeMoMa	CDS	72372178	72372281	.	+	0	ID=cds-133380;Parent=PASSSERD04707.4;ae=true;de=true;minCov=921;pc=1
3	GeMoMa	CDS	72372672	72372772	.	+	1	ID=cds-133381;Parent=PASSSERD04707.4;ae=true;de=true;minCov=748;pc=1
3	GeMoMa	CDS	72381187	72381332	.	+	2	ID=cds-133382;Parent=PASSSERD04707.4;ae=true;de=true;minCov=772;pc=1
3	GeMoMa	CDS	72382570	72382665	.	+	0	ID=cds-133383;Parent=PASSSERD04707.4;ae=true;de=true;minCov=986;pc=1
3	GeMoMa	CDS	72384755	72384885	.	+	0	ID=cds-133384;Parent=PASSSERD04707.4;ae=true;de=true;minCov=1090;pc=1
3	GeMoMa	CDS	72392534	72392621	.	+	1	ID=cds-133385;Parent=PASSSERD04707.4;ae=true;de=true;minCov=1302;pc=1
3	GeMoMa	CDS	72395951	72396032	.	+	0	ID=cds-133386;Parent=PASSSERD04707.4;ae=true;de=true;minCov=1152;pc=1
3	GeMoMa	CDS	72397010	72397101	.	+	2	ID=cds-133387;Parent=PASSSERD04707.4;ae=true;de=true;minCov=998;pc=1
3	GeMoMa	CDS	72399081	72399137	.	+	0	ID=cds-133388;Parent=PASSSERD04707.4;ae=true;de=true;minCov=1232;pc=1
3	GeMoMa	CDS	72400461	72400604	.	+	0	ID=cds-133389;Parent=PASSSERD04707.4;ae=true;de=true;minCov=1405;pc=1
3	GeMoMa	CDS	72401862	72402531	.	+	0	ID=cds-133390;Parent=PASSSERD04707.4;ae=true;de=true;minCov=1149;pc=1
3	GeMoMa	CDS	72404190	72404287	.	+	2	ID=cds-133391;Parent=PASSSERD04707.4;ae=true;de=true;minCov=1521;pc=1
3	GeMoMa	CDS	72404683	72404769	.	+	0	ID=cds-133392;Parent=PASSSERD04707.4;ae=true;de=true;minCov=1526;pc=1
3	GeMoMa	CDS	72405214	72405367	.	+	0	ID=cds-133393;Parent=PASSSERD04707.4;ae=true;de=true;minCov=1564;pc=1
3	GeMoMa	CDS	72406740	72406873	.	+	2	ID=cds-133394;Parent=PASSSERD04707.4;ae=true;minCov=1466;pc=1
3	AnnotationFinalizer_	five_prime_UTR	72368297	72368427	.	+	.	ID=five_prime_utr-17001;Parent=PASSSERD04707.4
3	AnnotationFinalizer_	three_prime_UTR	72406874	72408054	.	+	.	ID=three_prime_utr-13863;Parent=PASSSERD04707.4
3	AnnotationFinalizer_	three_prime_UTR	72408114	72412499	.	+	.	ID=three_prime_utr-13864;Parent=PASSSERD04707.4
3	GAF	gene	72413384	72414129	.	-	.	ID=PASSSERD04708;combinedEvidence=1;complete=1;maxEvidence=1;maxTie=NA;transcripts=1
3	GeMoMa	mRNA	72413384	72414129	120	-	.	ID=PASSSERD04708.1;Parent=PASSSERD04708;aa=147;avgCov=3.4195;bestScore=120;ce=1;evidence=1;iAA=0.2672;lpm=57;maxGap=115;maxScore=1079;minCov=1;minSplitReads=NA;nps=0;oldID=montanus_rna-XM_039726076.1_R0;pAA=0.3359;prediction=0;raa=207;rce=1;ref-gene=montanus_gene-LOC120510326;start=M;stop=*;sumWeight=0.8;tae=NA;tde=NA;tie=NA;tpc=1
3	GeMoMa	exon	72413384	72414129	.	-	.	ID=nbis-exon-145769;Parent=PASSSERD04708.1;minCov=1;pc=1
3	GeMoMa	CDS	72413431	72413871	.	-	0	ID=cds-133412;Parent=PASSSERD04708.1;minCov=1;pc=1
3	AnnotationFinalizer_	five_prime_UTR	72413872	72414129	.	-	.	ID=five_prime_utr-17005;Parent=PASSSERD04708.1
3	AnnotationFinalizer_	three_prime_UTR	72413384	72413430	.	-	.	ID=three_prime_utr-13868;Parent=PASSSERD04708.1
3	GAF	gene	72413384	72442825	.	+	.	ID=PASSSERD04709;combinedEvidence=4;complete=3;maxEvidence=4;maxTie=1.0;transcripts=3
3	GeMoMa	mRNA	72413384	72442825	4317	+	.	ID=PASSSERD04709.1;Parent=PASSSERD04709;aa=825;alternative="montanus_gene-PNISR,onychos_gene-PNISR,pyrgi_gene-PNISR";avgCov=1543.4905;bestScore=4317;ce=11;evidence=4;iAA=1;lpm=825;maxGap=0;maxScore=4317;minCov=897;minSplitReads=570;nps=0;oldID=passerold_transcript:ENSPDOT00000007901_R0;pAA=1;prediction=0;raa=825;rce=11;ref-gene=passerold_gene:ENSPDOG00000005353;start=M;stop=*;sumWeight=3.6;tae=1;tde=1;tie=1;tpc=1
3	GeMoMa	exon	72413384	72413961	.	+	.	ID=nbis-exon-145770;Parent=PASSSERD04709.1;de=true;minCov=897;pc=1
3	GeMoMa	exon	72426539	72426657	.	+	.	ID=nbis-exon-145771;Parent=PASSSERD04709.1;de=true;minCov=897;pc=1
3	GeMoMa	exon	72427922	72428107	.	+	.	ID=nbis-exon-145772;Parent=PASSSERD04709.1;de=true;minCov=897;pc=1
3	GeMoMa	exon	72429894	72430120	.	+	.	ID=nbis-exon-145773;Parent=PASSSERD04709.1;de=true;minCov=897;pc=1
3	GeMoMa	exon	72431793	72431979	.	+	.	ID=nbis-exon-145774;Parent=PASSSERD04709.1;de=true;minCov=897;pc=1
3	GeMoMa	exon	72432243	72432433	.	+	.	ID=nbis-exon-145775;Parent=PASSSERD04709.1;de=true;minCov=897;pc=1
3	GeMoMa	exon	72433045	72433182	.	+	.	ID=nbis-exon-145776;Parent=PASSSERD04709.1;de=true;minCov=897;pc=1
3	GeMoMa	exon	72434183	72434282	.	+	.	ID=nbis-exon-145777;Parent=PASSSERD04709.1;de=true;minCov=897;pc=1
3	GeMoMa	exon	72434988	72435041	.	+	.	ID=nbis-exon-145778;Parent=PASSSERD04709.1;de=true;minCov=897;pc=1
3	GeMoMa	exon	72436328	72436498	.	+	.	ID=nbis-exon-145779;Parent=PASSSERD04709.1;de=true;minCov=897;pc=1
3	GeMoMa	exon	72437992	72439093	.	+	.	ID=nbis-exon-145780;Parent=PASSSERD04709.1;de=true;minCov=897;pc=1
3	GeMoMa	exon	72439335	72442825	.	+	.	ID=nbis-exon-145781;Parent=PASSSERD04709.1;de=true;minCov=897;pc=1
3	GeMoMa	CDS	72426570	72426657	.	+	0	ID=cds-133413;Parent=PASSSERD04709.1;de=true;minCov=897;pc=1
3	GeMoMa	CDS	72427922	72428107	.	+	2	ID=cds-133414;Parent=PASSSERD04709.1;ae=true;de=true;minCov=1566;pc=1
3	GeMoMa	CDS	72429894	72430120	.	+	2	ID=cds-133415;Parent=PASSSERD04709.1;ae=true;de=true;minCov=1294;pc=1
3	GeMoMa	CDS	72431793	72431979	.	+	0	ID=cds-133416;Parent=PASSSERD04709.1;ae=true;de=true;minCov=984;pc=1
3	GeMoMa	CDS	72432243	72432433	.	+	2	ID=cds-133417;Parent=PASSSERD04709.1;ae=true;de=true;minCov=1116;pc=1
3	GeMoMa	CDS	72433045	72433182	.	+	0	ID=cds-133418;Parent=PASSSERD04709.1;ae=true;de=true;minCov=1187;pc=1
3	GeMoMa	CDS	72434183	72434282	.	+	0	ID=cds-133419;Parent=PASSSERD04709.1;ae=true;de=true;minCov=1147;pc=1
3	GeMoMa	CDS	72434988	72435041	.	+	2	ID=cds-133420;Parent=PASSSERD04709.1;ae=true;de=true;minCov=1033;pc=1
3	GeMoMa	CDS	72436328	72436498	.	+	2	ID=cds-133421;Parent=PASSSERD04709.1;ae=true;de=true;minCov=1324;pc=1
3	GeMoMa	CDS	72437992	72439093	.	+	2	ID=cds-133422;Parent=PASSSERD04709.1;ae=true;de=true;minCov=1252;pc=1
3	GeMoMa	CDS	72439335	72439365	.	+	1	ID=cds-133423;Parent=PASSSERD04709.1;ae=true;minCov=1384;pc=1
3	AnnotationFinalizer_	five_prime_UTR	72413384	72413961	.	+	.	ID=five_prime_utr-17006;Parent=PASSSERD04709.1
3	AnnotationFinalizer_	five_prime_UTR	72426539	72426569	.	+	.	ID=five_prime_utr-17007;Parent=PASSSERD04709.1
3	AnnotationFinalizer_	three_prime_UTR	72439366	72442825	.	+	.	ID=three_prime_utr-13869;Parent=PASSSERD04709.1
3	GeMoMa	mRNA	72413384	72442825	4286	+	.	ID=PASSSERD04709.2;Parent=PASSSERD04709;aa=819;avgCov=1542.9471;bestScore=4286;ce=11;evidence=1;iAA=1;lpm=819;maxGap=0;maxScore=4286;minCov=897;minSplitReads=51;nps=0;oldID=pyrgi_rna-XM_041478009.1_R0;pAA=1;prediction=0;raa=819;rce=11;ref-gene=pyrgi_gene-PNISR;start=M;stop=*;sumWeight=1.0;tae=1;tde=1;tie=1;tpc=1
3	GeMoMa	exon	72413384	72413961	.	+	.	ID=nbis-exon-145782;Parent=PASSSERD04709.2;de=true;minCov=897;pc=1
3	GeMoMa	exon	72426539	72426657	.	+	.	ID=nbis-exon-145783;Parent=PASSSERD04709.2;de=true;minCov=897;pc=1
3	GeMoMa	exon	72427922	72428107	.	+	.	ID=nbis-exon-145784;Parent=PASSSERD04709.2;de=true;minCov=897;pc=1
3	GeMoMa	exon	72429894	72430120	.	+	.	ID=nbis-exon-145785;Parent=PASSSERD04709.2;de=true;minCov=897;pc=1
3	GeMoMa	exon	72431793	72431979	.	+	.	ID=nbis-exon-145786;Parent=PASSSERD04709.2;de=true;minCov=897;pc=1
3	GeMoMa	exon	72432243	72432433	.	+	.	ID=nbis-exon-145787;Parent=PASSSERD04709.2;de=true;minCov=897;pc=1
3	GeMoMa	exon	72433045	72433182	.	+	.	ID=nbis-exon-145788;Parent=PASSSERD04709.2;de=true;minCov=897;pc=1
3	GeMoMa	exon	72434183	72434282	.	+	.	ID=nbis-exon-145789;Parent=PASSSERD04709.2;de=true;minCov=897;pc=1
3	GeMoMa	exon	72434988	72435041	.	+	.	ID=nbis-exon-145790;Parent=PASSSERD04709.2;de=true;minCov=897;pc=1
3	GeMoMa	exon	72436328	72436498	.	+	.	ID=nbis-exon-145791;Parent=PASSSERD04709.2;de=true;minCov=897;pc=1
3	GeMoMa	exon	72437992	72439050	.	+	.	ID=nbis-exon-145792;Parent=PASSSERD04709.2;de=true;minCov=897;pc=1
3	GeMoMa	exon	72439335	72442825	.	+	.	ID=nbis-exon-145793;Parent=PASSSERD04709.2;de=true;minCov=897;pc=1
3	GeMoMa	CDS	72426570	72426657	.	+	0	ID=cds-133424;Parent=PASSSERD04709.2;de=true;minCov=897;pc=1
3	GeMoMa	CDS	72427922	72428107	.	+	2	ID=cds-133425;Parent=PASSSERD04709.2;ae=true;de=true;minCov=1566;pc=1
3	GeMoMa	CDS	72429894	72430120	.	+	2	ID=cds-133426;Parent=PASSSERD04709.2;ae=true;de=true;minCov=1294;pc=1
3	GeMoMa	CDS	72431793	72431979	.	+	0	ID=cds-133427;Parent=PASSSERD04709.2;ae=true;de=true;minCov=984;pc=1
3	GeMoMa	CDS	72432243	72432433	.	+	2	ID=cds-133428;Parent=PASSSERD04709.2;ae=true;de=true;minCov=1116;pc=1
3	GeMoMa	CDS	72433045	72433182	.	+	0	ID=cds-133429;Parent=PASSSERD04709.2;ae=true;de=true;minCov=1187;pc=1
3	GeMoMa	CDS	72434183	72434282	.	+	0	ID=cds-133430;Parent=PASSSERD04709.2;ae=true;de=true;minCov=1147;pc=1
3	GeMoMa	CDS	72434988	72435041	.	+	2	ID=cds-133431;Parent=PASSSERD04709.2;ae=true;de=true;minCov=1033;pc=1
3	GeMoMa	CDS	72436328	72436498	.	+	2	ID=cds-133432;Parent=PASSSERD04709.2;ae=true;de=true;minCov=1324;pc=1
3	GeMoMa	CDS	72437992	72439050	.	+	2	ID=cds-133433;Parent=PASSSERD04709.2;ae=true;de=true;minCov=1252;pc=1
3	GeMoMa	CDS	72439335	72439390	.	+	2	ID=cds-133434;Parent=PASSSERD04709.2;ae=true;minCov=1384;pc=1
3	AnnotationFinalizer_	five_prime_UTR	72413384	72413961	.	+	.	ID=five_prime_utr-17008;Parent=PASSSERD04709.2
3	AnnotationFinalizer_	five_prime_UTR	72426539	72426569	.	+	.	ID=five_prime_utr-17009;Parent=PASSSERD04709.2
3	AnnotationFinalizer_	three_prime_UTR	72439391	72442825	.	+	.	ID=three_prime_utr-13870;Parent=PASSSERD04709.2
3	GeMoMa	mRNA	72413384	72442825	4236	+	.	ID=PASSSERD04709.3;Parent=PASSSERD04709;aa=807;avgCov=1553.8001;bestScore=4236;ce=10;evidence=1;iAA=1;lpm=807;maxGap=0;maxScore=4236;minCov=897;minSplitReads=18;nps=0;oldID=passerold_transcript:ENSPDOT00000007923_R0;pAA=1;prediction=0;raa=807;rce=10;ref-gene=passerold_gene:ENSPDOG00000005353;start=M;stop=*;sumWeight=0.8;tae=1;tde=1;tie=1;tpc=1
3	GeMoMa	exon	72413384	72413961	.	+	.	ID=nbis-exon-145794;Parent=PASSSERD04709.3;de=true;minCov=897;pc=1
3	GeMoMa	exon	72426539	72426657	.	+	.	ID=nbis-exon-145795;Parent=PASSSERD04709.3;de=true;minCov=897;pc=1
3	GeMoMa	exon	72427922	72428107	.	+	.	ID=nbis-exon-145796;Parent=PASSSERD04709.3;de=true;minCov=897;pc=1
3	GeMoMa	exon	72429894	72430120	.	+	.	ID=nbis-exon-145797;Parent=PASSSERD04709.3;de=true;minCov=897;pc=1
3	GeMoMa	exon	72431793	72431979	.	+	.	ID=nbis-exon-145798;Parent=PASSSERD04709.3;de=true;minCov=897;pc=1
3	GeMoMa	exon	72432243	72432433	.	+	.	ID=nbis-exon-145799;Parent=PASSSERD04709.3;de=true;minCov=897;pc=1
3	GeMoMa	exon	72433045	72433182	.	+	.	ID=nbis-exon-145800;Parent=PASSSERD04709.3;de=true;minCov=897;pc=1
3	GeMoMa	exon	72434183	72434282	.	+	.	ID=nbis-exon-145801;Parent=PASSSERD04709.3;de=true;minCov=897;pc=1
3	GeMoMa	exon	72436328	72436498	.	+	.	ID=nbis-exon-145802;Parent=PASSSERD04709.3;de=true;minCov=897;pc=1
3	GeMoMa	exon	72437992	72439093	.	+	.	ID=nbis-exon-145803;Parent=PASSSERD04709.3;de=true;minCov=897;pc=1
3	GeMoMa	exon	72439335	72442825	.	+	.	ID=nbis-exon-145804;Parent=PASSSERD04709.3;de=true;minCov=897;pc=1
3	GeMoMa	CDS	72426570	72426657	.	+	0	ID=cds-133435;Parent=PASSSERD04709.3;de=true;minCov=897;pc=1
3	GeMoMa	CDS	72427922	72428107	.	+	2	ID=cds-133436;Parent=PASSSERD04709.3;ae=true;de=true;minCov=1566;pc=1
3	GeMoMa	CDS	72429894	72430120	.	+	2	ID=cds-133437;Parent=PASSSERD04709.3;ae=true;de=true;minCov=1294;pc=1
3	GeMoMa	CDS	72431793	72431979	.	+	0	ID=cds-133438;Parent=PASSSERD04709.3;ae=true;de=true;minCov=984;pc=1
3	GeMoMa	CDS	72432243	72432433	.	+	2	ID=cds-133439;Parent=PASSSERD04709.3;ae=true;de=true;minCov=1116;pc=1
3	GeMoMa	CDS	72433045	72433182	.	+	0	ID=cds-133440;Parent=PASSSERD04709.3;ae=true;de=true;minCov=1187;pc=1
3	GeMoMa	CDS	72434183	72434282	.	+	0	ID=cds-133441;Parent=PASSSERD04709.3;ae=true;de=true;minCov=1147;pc=1
3	GeMoMa	CDS	72436328	72436498	.	+	2	ID=cds-133442;Parent=PASSSERD04709.3;ae=true;de=true;minCov=1324;pc=1
3	GeMoMa	CDS	72437992	72439093	.	+	2	ID=cds-133443;Parent=PASSSERD04709.3;ae=true;de=true;minCov=1252;pc=1
3	GeMoMa	CDS	72439335	72439365	.	+	1	ID=cds-133444;Parent=PASSSERD04709.3;ae=true;minCov=1384;pc=1
3	AnnotationFinalizer_	five_prime_UTR	72413384	72413961	.	+	.	ID=five_prime_utr-17010;Parent=PASSSERD04709.3
3	AnnotationFinalizer_	five_prime_UTR	72426539	72426569	.	+	.	ID=five_prime_utr-17011;Parent=PASSSERD04709.3
3	AnnotationFinalizer_	three_prime_UTR	72439366	72442825	.	+	.	ID=three_prime_utr-13871;Parent=PASSSERD04709.3
3	GAF	gene	72443588	72451214	.	+	.	ID=PASSSERD04710;combinedEvidence=4;complete=2;maxEvidence=3;maxTie=1.0;transcripts=2
3	GeMoMa	mRNA	72443588	72451214	1751	+	.	ID=PASSSERD04710.1;Parent=PASSSERD04710;aa=344;alternative="onychos_gene-COQ3,pyrgi_gene-COQ3";avgCov=1404.2558;bestScore=1751;ce=6;evidence=3;iAA=0.9884;lpm=239;maxGap=0;maxScore=1772;minCov=9;minSplitReads=1127;nps=0;oldID=montanus_rna-XM_039729861.1_R0;pAA=0.9884;prediction=0;raa=344;rce=6;ref-gene=montanus_gene-COQ3;start=M;stop=*;sumWeight=2.8;tae=1;tde=1;tie=1;tpc=1
3	GeMoMa	exon	72443588	72444531	.	+	.	ID=nbis-exon-145805;Parent=PASSSERD04710.1;de=true;minCov=9;pc=1
3	GeMoMa	exon	72444894	72445046	.	+	.	ID=nbis-exon-145806;Parent=PASSSERD04710.1;de=true;minCov=9;pc=1
3	GeMoMa	exon	72445203	72445302	.	+	.	ID=nbis-exon-145807;Parent=PASSSERD04710.1;de=true;minCov=9;pc=1
3	GeMoMa	exon	72446764	72447006	.	+	.	ID=nbis-exon-145808;Parent=PASSSERD04710.1;de=true;minCov=9;pc=1
3	GeMoMa	exon	72448278	72448437	.	+	.	ID=nbis-exon-145809;Parent=PASSSERD04710.1;de=true;minCov=9;pc=1
3	GeMoMa	exon	72449857	72451214	.	+	.	ID=nbis-exon-145810;Parent=PASSSERD04710.1;de=true;minCov=9;pc=1
3	GeMoMa	CDS	72444374	72444531	.	+	0	ID=cds-133445;Parent=PASSSERD04710.1;de=true;minCov=9;pc=1
3	GeMoMa	CDS	72444894	72445046	.	+	1	ID=cds-133446;Parent=PASSSERD04710.1;ae=true;de=true;minCov=1132;pc=1
3	GeMoMa	CDS	72445203	72445302	.	+	1	ID=cds-133447;Parent=PASSSERD04710.1;ae=true;de=true;minCov=1144;pc=1
3	GeMoMa	CDS	72446764	72447006	.	+	0	ID=cds-133448;Parent=PASSSERD04710.1;ae=true;de=true;minCov=1649;pc=1
3	GeMoMa	CDS	72448278	72448437	.	+	0	ID=cds-133449;Parent=PASSSERD04710.1;ae=true;de=true;minCov=1664;pc=1
3	GeMoMa	CDS	72449857	72450074	.	+	2	ID=cds-133450;Parent=PASSSERD04710.1;ae=true;minCov=1050;pc=1
3	AnnotationFinalizer_	five_prime_UTR	72443588	72444373	.	+	.	ID=five_prime_utr-17012;Parent=PASSSERD04710.1
3	AnnotationFinalizer_	three_prime_UTR	72450075	72451214	.	+	.	ID=three_prime_utr-13872;Parent=PASSSERD04710.1
3	GeMoMa	mRNA	72443588	72451214	1520	+	.	ID=PASSSERD04710.2;Parent=PASSSERD04710;aa=296;alternative="montanus_gene-COQ3,pyrgi_gene-COQ3";avgCov=1567.7804;bestScore=1520;ce=6;evidence=3;iAA=1;lpm=296;maxGap=0;maxScore=1520;minCov=1050;minSplitReads=1127;nps=0;oldID=passerold_transcript:ENSPDOT00000007976_R0;pAA=1;prediction=0;raa=296;rce=6;ref-gene=passerold_gene:ENSPDOG00000005394;start=M;stop=*;sumWeight=2.6;tae=1;tde=1;tie=1;tpc=1
3	GeMoMa	exon	72443588	72444531	.	+	.	ID=nbis-exon-145811;Parent=PASSSERD04710.2;de=true;minCov=1130;pc=1
3	GeMoMa	exon	72444894	72445046	.	+	.	ID=nbis-exon-145812;Parent=PASSSERD04710.2;de=true;minCov=1130;pc=1
3	GeMoMa	exon	72445203	72445302	.	+	.	ID=nbis-exon-145813;Parent=PASSSERD04710.2;de=true;minCov=1130;pc=1
3	GeMoMa	exon	72446764	72447006	.	+	.	ID=nbis-exon-145814;Parent=PASSSERD04710.2;de=true;minCov=1130;pc=1
3	GeMoMa	exon	72448278	72448437	.	+	.	ID=nbis-exon-145815;Parent=PASSSERD04710.2;de=true;minCov=1130;pc=1
3	GeMoMa	exon	72449857	72451214	.	+	.	ID=nbis-exon-145816;Parent=PASSSERD04710.2;de=true;minCov=1130;pc=1
3	GeMoMa	CDS	72444518	72444531	.	+	0	ID=cds-133451;Parent=PASSSERD04710.2;de=true;minCov=1130;pc=1
3	GeMoMa	CDS	72444894	72445046	.	+	1	ID=cds-133452;Parent=PASSSERD04710.2;ae=true;de=true;minCov=1132;pc=1
3	GeMoMa	CDS	72445203	72445302	.	+	1	ID=cds-133453;Parent=PASSSERD04710.2;ae=true;de=true;minCov=1144;pc=1
3	GeMoMa	CDS	72446764	72447006	.	+	0	ID=cds-133454;Parent=PASSSERD04710.2;ae=true;de=true;minCov=1649;pc=1
3	GeMoMa	CDS	72448278	72448437	.	+	0	ID=cds-133455;Parent=PASSSERD04710.2;ae=true;de=true;minCov=1664;pc=1
3	GeMoMa	CDS	72449857	72450074	.	+	2	ID=cds-133456;Parent=PASSSERD04710.2;ae=true;minCov=1050;pc=1
3	AnnotationFinalizer_	five_prime_UTR	72443588	72444517	.	+	.	ID=five_prime_utr-17013;Parent=PASSSERD04710.2
3	AnnotationFinalizer_	three_prime_UTR	72450075	72451214	.	+	.	ID=three_prime_utr-13873;Parent=PASSSERD04710.2
3	GAF	gene	72462193	72489385	.	+	.	ID=PASSSERD04711;combinedEvidence=4;complete=1;maxEvidence=4;maxTie=1.0;transcripts=1
3	GeMoMa	mRNA	72462193	72489385	2192	+	.	ID=PASSSERD04711.1;Parent=PASSSERD04711;aa=407;alternative="onychos_gene-FAXC,passerold_gene:ENSPDOG00000005416,pyrgi_gene-FAXC";avgCov=13.9787;bestScore=2192;ce=6;evidence=4;iAA=1;lpm=407;maxGap=0;maxScore=2192;minCov=0;minSplitReads=10;nps=0;oldID=montanus_rna-XM_039729301.1_R0;pAA=1;prediction=0;raa=407;rce=6;ref-gene=montanus_gene-FAXC;start=M;stop=*;sumWeight=3.6;tae=1;tde=1;tie=1;tpc=0.982
3	GeMoMa	exon	72462193	72462461	.	+	.	ID=nbis-exon-145817;Parent=PASSSERD04711.1;de=true;minCov=0;pc=0.9182
3	GeMoMa	exon	72462870	72463005	.	+	.	ID=nbis-exon-145818;Parent=PASSSERD04711.1;de=true;minCov=0;pc=0.9182
3	GeMoMa	exon	72468263	72468459	.	+	.	ID=nbis-exon-145819;Parent=PASSSERD04711.1;de=true;minCov=0;pc=0.9182
3	GeMoMa	exon	72475616	72475833	.	+	.	ID=nbis-exon-145820;Parent=PASSSERD04711.1;de=true;minCov=0;pc=0.9182
3	GeMoMa	exon	72481397	72481513	.	+	.	ID=nbis-exon-145821;Parent=PASSSERD04711.1;de=true;minCov=0;pc=0.9182
3	GeMoMa	exon	72483054	72489385	.	+	.	ID=nbis-exon-145822;Parent=PASSSERD04711.1;de=true;minCov=0;pc=0.9182
3	GeMoMa	CDS	72462193	72462461	.	+	0	ID=cds-133457;Parent=PASSSERD04711.1;de=true;minCov=0;pc=0.9182
3	GeMoMa	CDS	72462870	72463005	.	+	1	ID=cds-133458;Parent=PASSSERD04711.1;ae=true;de=true;minCov=10;pc=1
3	GeMoMa	CDS	72468263	72468459	.	+	0	ID=cds-133459;Parent=PASSSERD04711.1;ae=true;de=true;minCov=10;pc=1
3	GeMoMa	CDS	72475616	72475833	.	+	1	ID=cds-133460;Parent=PASSSERD04711.1;ae=true;de=true;minCov=9;pc=1
3	GeMoMa	CDS	72481397	72481513	.	+	2	ID=cds-133461;Parent=PASSSERD04711.1;ae=true;de=true;minCov=10;pc=1
3	GeMoMa	CDS	72483054	72483337	.	+	2	ID=cds-133462;Parent=PASSSERD04711.1;ae=true;minCov=9;pc=1
3	AnnotationFinalizer_	three_prime_UTR	72483338	72489385	.	+	.	ID=three_prime_utr-13874;Parent=PASSSERD04711.1
3	GAF	gene	72626993	72684872	.	+	.	ID=PASSSERD04712;combinedEvidence=4;complete=2;maxEvidence=4;maxTie=1.0;transcripts=2
3	GeMoMa	mRNA	72626993	72684872	3286	+	.	ID=PASSSERD04712.1;Parent=PASSSERD04712;aa=621;alternative="onychos_gene-FBXL4,passerold_gene:ENSPDOG00000005445,pyrgi_gene-FBXL4";avgCov=1370.2485;bestScore=3286;ce=7;evidence=4;iAA=1;lpm=621;maxGap=0;maxScore=3286;minCov=491;minSplitReads=1260;nps=0;oldID=montanus_rna-XM_039729379.1_R0;pAA=1;prediction=0;raa=621;rce=7;ref-gene=montanus_gene-FBXL4;start=M;stop=*;sumWeight=3.6;tae=1;tde=1;tie=1;tpc=1
3	GeMoMa	exon	72626993	72627355	.	+	.	ID=nbis-exon-145823;Parent=PASSSERD04712.1;de=true;minCov=491;pc=1
3	GeMoMa	exon	72632684	72632857	.	+	.	ID=nbis-exon-145824;Parent=PASSSERD04712.1;de=true;minCov=491;pc=1
3	GeMoMa	exon	72633455	72634044	.	+	.	ID=nbis-exon-145825;Parent=PASSSERD04712.1;de=true;minCov=491;pc=1
3	GeMoMa	exon	72642779	72643124	.	+	.	ID=nbis-exon-145826;Parent=PASSSERD04712.1;de=true;minCov=491;pc=1
3	GeMoMa	exon	72649685	72649929	.	+	.	ID=nbis-exon-145827;Parent=PASSSERD04712.1;de=true;minCov=491;pc=1
3	GeMoMa	exon	72658064	72658277	.	+	.	ID=nbis-exon-145828;Parent=PASSSERD04712.1;de=true;minCov=491;pc=1
3	GeMoMa	exon	72670500	72670571	.	+	.	ID=nbis-exon-145829;Parent=PASSSERD04712.1;de=true;minCov=491;pc=1
3	GeMoMa	exon	72671291	72671603	.	+	.	ID=nbis-exon-145830;Parent=PASSSERD04712.1;de=true;minCov=491;pc=1
3	GeMoMa	exon	72679479	72684872	.	+	.	ID=nbis-exon-145831;Parent=PASSSERD04712.1;de=true;minCov=491;pc=1
3	GeMoMa	CDS	72633536	72634044	.	+	0	ID=cds-133463;Parent=PASSSERD04712.1;de=true;minCov=491;pc=1
3	GeMoMa	CDS	72642779	72643124	.	+	1	ID=cds-133464;Parent=PASSSERD04712.1;ae=true;de=true;minCov=1344;pc=1
3	GeMoMa	CDS	72649685	72649929	.	+	0	ID=cds-133465;Parent=PASSSERD04712.1;ae=true;de=true;minCov=1284;pc=1
3	GeMoMa	CDS	72658064	72658277	.	+	1	ID=cds-133466;Parent=PASSSERD04712.1;ae=true;de=true;minCov=1347;pc=1
3	GeMoMa	CDS	72670500	72670571	.	+	0	ID=cds-133467;Parent=PASSSERD04712.1;ae=true;de=true;minCov=1369;pc=1
3	GeMoMa	CDS	72671291	72671603	.	+	0	ID=cds-133468;Parent=PASSSERD04712.1;ae=true;de=true;minCov=1321;pc=1
3	GeMoMa	CDS	72679479	72679642	.	+	2	ID=cds-133469;Parent=PASSSERD04712.1;ae=true;minCov=1172;pc=1
3	AnnotationFinalizer_	five_prime_UTR	72626993	72627355	.	+	.	ID=five_prime_utr-17014;Parent=PASSSERD04712.1
3	AnnotationFinalizer_	five_prime_UTR	72632684	72632857	.	+	.	ID=five_prime_utr-17015;Parent=PASSSERD04712.1
3	AnnotationFinalizer_	five_prime_UTR	72633455	72633535	.	+	.	ID=five_prime_utr-17016;Parent=PASSSERD04712.1
3	AnnotationFinalizer_	three_prime_UTR	72679643	72684872	.	+	.	ID=three_prime_utr-13875;Parent=PASSSERD04712.1
3	GeMoMa	mRNA	72626993	72684872	3291	+	.	ID=PASSSERD04712.2;Parent=PASSSERD04712;aa=622;avgCov=1369.1195;bestScore=3291;ce=8;evidence=1;iAA=1;lpm=622;maxGap=0;maxScore=3291;minCov=491;minSplitReads=138;nps=0;oldID=montanus_rna-XM_039729352.1_R0;pAA=1;prediction=0;raa=622;rce=8;ref-gene=montanus_gene-FBXL4;start=M;stop=*;sumWeight=0.8;tae=1;tde=1;tie=1;tpc=1
3	GeMoMa	exon	72626993	72627355	.	+	.	ID=nbis-exon-145832;Parent=PASSSERD04712.2;de=true;minCov=657;pc=1
3	GeMoMa	exon	72632684	72632857	.	+	.	ID=nbis-exon-145833;Parent=PASSSERD04712.2;de=true;minCov=657;pc=1
3	GeMoMa	exon	72633536	72634044	.	+	.	ID=nbis-exon-145834;Parent=PASSSERD04712.2;de=true;minCov=657;pc=1
3	GeMoMa	exon	72642779	72643124	.	+	.	ID=nbis-exon-145835;Parent=PASSSERD04712.2;de=true;minCov=657;pc=1
3	GeMoMa	exon	72649685	72649929	.	+	.	ID=nbis-exon-145836;Parent=PASSSERD04712.2;de=true;minCov=657;pc=1
3	GeMoMa	exon	72658064	72658277	.	+	.	ID=nbis-exon-145837;Parent=PASSSERD04712.2;de=true;minCov=657;pc=1
3	GeMoMa	exon	72670500	72670571	.	+	.	ID=nbis-exon-145838;Parent=PASSSERD04712.2;de=true;minCov=657;pc=1
3	GeMoMa	exon	72671291	72671603	.	+	.	ID=nbis-exon-145839;Parent=PASSSERD04712.2;de=true;minCov=657;pc=1
3	GeMoMa	exon	72679479	72684872	.	+	.	ID=nbis-exon-145840;Parent=PASSSERD04712.2;de=true;minCov=657;pc=1
3	GeMoMa	CDS	72632855	72632857	.	+	0	ID=cds-133470;Parent=PASSSERD04712.2;de=true;minCov=657;pc=1
3	GeMoMa	CDS	72633536	72634044	.	+	0	ID=cds-133471;Parent=PASSSERD04712.2;ae=true;de=true;minCov=491;pc=1
3	GeMoMa	CDS	72642779	72643124	.	+	1	ID=cds-133472;Parent=PASSSERD04712.2;ae=true;de=true;minCov=1344;pc=1
3	GeMoMa	CDS	72649685	72649929	.	+	0	ID=cds-133473;Parent=PASSSERD04712.2;ae=true;de=true;minCov=1284;pc=1
3	GeMoMa	CDS	72658064	72658277	.	+	1	ID=cds-133474;Parent=PASSSERD04712.2;ae=true;de=true;minCov=1347;pc=1
3	GeMoMa	CDS	72670500	72670571	.	+	0	ID=cds-133475;Parent=PASSSERD04712.2;ae=true;de=true;minCov=1369;pc=1
3	GeMoMa	CDS	72671291	72671603	.	+	0	ID=cds-133476;Parent=PASSSERD04712.2;ae=true;de=true;minCov=1321;pc=1
3	GeMoMa	CDS	72679479	72679642	.	+	2	ID=cds-133477;Parent=PASSSERD04712.2;ae=true;minCov=1172;pc=1
3	AnnotationFinalizer_	five_prime_UTR	72626993	72627355	.	+	.	ID=five_prime_utr-17017;Parent=PASSSERD04712.2
3	AnnotationFinalizer_	five_prime_UTR	72632684	72632854	.	+	.	ID=five_prime_utr-17018;Parent=PASSSERD04712.2
3	AnnotationFinalizer_	three_prime_UTR	72679643	72684872	.	+	.	ID=three_prime_utr-13876;Parent=PASSSERD04712.2
3	GAF	gene	72693676	72699262	.	+	.	ID=PASSSERD04713;combinedEvidence=1;complete=1;maxEvidence=1;maxTie=0.0;transcripts=1
3	GeMoMa	mRNA	72693676	72699262	2138	+	.	ID=PASSSERD04713.1;Parent=PASSSERD04713;aa=829;avgCov=0.7708;bestScore=2138;ce=7;evidence=1;iAA=0.5353;lpm=46;maxGap=81;maxScore=5053;minCov=0;minSplitReads=0;nps=0;oldID=pyrgi_rna-XM_041478025.1_R0;pAA=0.6855;prediction=0;raa=936;rce=5;ref-gene=pyrgi_gene-LOC121359224;start=M;stop=*;sumWeight=1.0;tae=0;tde=0;tie=0;tpc=0.5456
3	GeMoMa	exon	72693676	72693922	.	+	.	ID=nbis-exon-145841;Parent=PASSSERD04713.1;de=false;minCov=0;pc=0
3	GeMoMa	exon	72694304	72694456	.	+	.	ID=nbis-exon-145842;Parent=PASSSERD04713.1;de=false;minCov=0;pc=0
3	GeMoMa	exon	72694788	72695017	.	+	.	ID=nbis-exon-145843;Parent=PASSSERD04713.1;de=false;minCov=0;pc=0
3	GeMoMa	exon	72696667	72697244	.	+	.	ID=nbis-exon-145844;Parent=PASSSERD04713.1;de=false;minCov=0;pc=0
3	GeMoMa	exon	72697650	72697926	.	+	.	ID=nbis-exon-145845;Parent=PASSSERD04713.1;de=false;minCov=0;pc=0
3	GeMoMa	exon	72697976	72698481	.	+	.	ID=nbis-exon-145846;Parent=PASSSERD04713.1;de=false;minCov=0;pc=0
3	GeMoMa	exon	72698767	72699262	.	+	.	ID=nbis-exon-145847;Parent=PASSSERD04713.1;de=false;minCov=0;pc=0
3	GeMoMa	CDS	72693676	72693922	.	+	0	ID=cds-133478;Parent=PASSSERD04713.1;de=false;minCov=0;pc=0
3	GeMoMa	CDS	72694304	72694456	.	+	2	ID=cds-133479;Parent=PASSSERD04713.1;ae=false;de=false;minCov=0;pc=0
3	GeMoMa	CDS	72694788	72695017	.	+	2	ID=cds-133480;Parent=PASSSERD04713.1;ae=false;de=false;minCov=0;pc=0
3	GeMoMa	CDS	72696667	72697244	.	+	0	ID=cds-133481;Parent=PASSSERD04713.1;ae=false;de=false;minCov=0;pc=0.5848
3	GeMoMa	CDS	72697650	72697926	.	+	1	ID=cds-133482;Parent=PASSSERD04713.1;ae=false;de=false;minCov=0;pc=0.5415
3	GeMoMa	CDS	72697976	72698481	.	+	0	ID=cds-133483;Parent=PASSSERD04713.1;ae=false;de=false;minCov=0;pc=0.9308
3	GeMoMa	CDS	72698767	72699262	.	+	1	ID=cds-133484;Parent=PASSSERD04713.1;ae=false;minCov=0;pc=0.8024
3	GAF	gene	73396446	73486261	.	+	.	ID=PASSSERD04714;combinedEvidence=3;complete=1;maxEvidence=3;maxTie=0.9565;transcripts=1
3	GeMoMa	mRNA	73396446	73486261	6412	+	.	ID=PASSSERD04714.1;Parent=PASSSERD04714;aa=1248;alternative="onychos_gene-MMS22L,pyrgi_gene-MMS22L";avgCov=104.5072;bestScore=6412;ce=24;evidence=3;iAA=0.9944;lpm=664;maxGap=0;maxScore=6448;minCov=43;minSplitReads=0;nps=0;oldID=montanus_rna-XM_039728627.1_R0;pAA=0.9968;prediction=0;raa=1248;rce=24;ref-gene=montanus_gene-MMS22L;start=M;stop=*;sumWeight=2.8;tae=1;tde=1;tie=0.9565;tpc=1
3	GeMoMa	exon	73396446	73396625	.	+	.	ID=nbis-exon-145848;Parent=PASSSERD04714.1;de=true;minCov=43;pc=1
3	GeMoMa	exon	73397731	73397918	.	+	.	ID=nbis-exon-145849;Parent=PASSSERD04714.1;de=true;minCov=43;pc=1
3	GeMoMa	exon	73400006	73400131	.	+	.	ID=nbis-exon-145850;Parent=PASSSERD04714.1;de=true;minCov=43;pc=1
3	GeMoMa	exon	73403282	73403334	.	+	.	ID=nbis-exon-145851;Parent=PASSSERD04714.1;de=true;minCov=43;pc=1
3	GeMoMa	exon	73406047	73406134	.	+	.	ID=nbis-exon-145852;Parent=PASSSERD04714.1;de=true;minCov=43;pc=1
3	GeMoMa	exon	73406235	73406412	.	+	.	ID=nbis-exon-145853;Parent=PASSSERD04714.1;de=true;minCov=43;pc=1
3	GeMoMa	exon	73407525	73407618	.	+	.	ID=nbis-exon-145854;Parent=PASSSERD04714.1;de=true;minCov=43;pc=1
3	GeMoMa	exon	73409597	73409727	.	+	.	ID=nbis-exon-145855;Parent=PASSSERD04714.1;de=true;minCov=43;pc=1
3	GeMoMa	exon	73413519	73413632	.	+	.	ID=nbis-exon-145856;Parent=PASSSERD04714.1;de=true;minCov=43;pc=1
3	GeMoMa	exon	73414709	73414888	.	+	.	ID=nbis-exon-145857;Parent=PASSSERD04714.1;de=true;minCov=43;pc=1
3	GeMoMa	exon	73420263	73420325	.	+	.	ID=nbis-exon-145858;Parent=PASSSERD04714.1;de=true;minCov=43;pc=1
3	GeMoMa	exon	73425596	73425715	.	+	.	ID=nbis-exon-145859;Parent=PASSSERD04714.1;de=true;minCov=43;pc=1
3	GeMoMa	exon	73426131	73426351	.	+	.	ID=nbis-exon-145860;Parent=PASSSERD04714.1;de=true;minCov=43;pc=1
3	GeMoMa	exon	73428779	73429288	.	+	.	ID=nbis-exon-145861;Parent=PASSSERD04714.1;de=true;minCov=43;pc=1
3	GeMoMa	exon	73459935	73460125	.	+	.	ID=nbis-exon-145862;Parent=PASSSERD04714.1;de=true;minCov=43;pc=1
3	GeMoMa	exon	73462543	73462693	.	+	.	ID=nbis-exon-145863;Parent=PASSSERD04714.1;de=true;minCov=43;pc=1
3	GeMoMa	exon	73465411	73465553	.	+	.	ID=nbis-exon-145864;Parent=PASSSERD04714.1;de=true;minCov=43;pc=1
3	GeMoMa	exon	73466328	73466470	.	+	.	ID=nbis-exon-145865;Parent=PASSSERD04714.1;de=true;minCov=43;pc=1
3	GeMoMa	exon	73466620	73466779	.	+	.	ID=nbis-exon-145866;Parent=PASSSERD04714.1;de=true;minCov=43;pc=1
3	GeMoMa	exon	73469783	73469952	.	+	.	ID=nbis-exon-145867;Parent=PASSSERD04714.1;de=true;minCov=43;pc=1
3	GeMoMa	exon	73476600	73476811	.	+	.	ID=nbis-exon-145868;Parent=PASSSERD04714.1;de=true;minCov=43;pc=1
3	GeMoMa	exon	73479085	73479251	.	+	.	ID=nbis-exon-145869;Parent=PASSSERD04714.1;de=true;minCov=43;pc=1
3	GeMoMa	exon	73480679	73480775	.	+	.	ID=nbis-exon-145870;Parent=PASSSERD04714.1;de=true;minCov=43;pc=1
3	GeMoMa	exon	73481894	73482061	.	+	.	ID=nbis-exon-145871;Parent=PASSSERD04714.1;de=true;minCov=43;pc=1
3	GeMoMa	exon	73484317	73486261	.	+	.	ID=nbis-exon-145872;Parent=PASSSERD04714.1;de=true;minCov=43;pc=1
3	GeMoMa	CDS	73397740	73397918	.	+	0	ID=cds-133485;Parent=PASSSERD04714.1;de=true;minCov=43;pc=1
3	GeMoMa	CDS	73400006	73400131	.	+	1	ID=cds-133486;Parent=PASSSERD04714.1;ae=true;de=true;minCov=74;pc=1
3	GeMoMa	CDS	73403282	73403334	.	+	1	ID=cds-133487;Parent=PASSSERD04714.1;ae=true;de=true;minCov=49;pc=1
3	GeMoMa	CDS	73406047	73406134	.	+	2	ID=cds-133488;Parent=PASSSERD04714.1;ae=true;de=true;minCov=48;pc=1
3	GeMoMa	CDS	73406235	73406412	.	+	1	ID=cds-133489;Parent=PASSSERD04714.1;ae=true;de=true;minCov=55;pc=1
3	GeMoMa	CDS	73407525	73407618	.	+	0	ID=cds-133490;Parent=PASSSERD04714.1;ae=true;de=true;minCov=58;pc=1
3	GeMoMa	CDS	73409597	73409727	.	+	2	ID=cds-133491;Parent=PASSSERD04714.1;ae=true;de=true;minCov=72;pc=1
3	GeMoMa	CDS	73413519	73413632	.	+	0	ID=cds-133492;Parent=PASSSERD04714.1;ae=true;de=true;minCov=105;pc=1
3	GeMoMa	CDS	73414709	73414888	.	+	0	ID=cds-133493;Parent=PASSSERD04714.1;ae=true;de=true;minCov=95;pc=1
3	GeMoMa	CDS	73420263	73420325	.	+	0	ID=cds-133494;Parent=PASSSERD04714.1;ae=true;de=true;minCov=94;pc=1
3	GeMoMa	CDS	73425596	73425715	.	+	0	ID=cds-133495;Parent=PASSSERD04714.1;ae=true;de=true;minCov=91;pc=1
3	GeMoMa	CDS	73426131	73426351	.	+	0	ID=cds-133496;Parent=PASSSERD04714.1;ae=true;de=true;minCov=82;pc=1
3	GeMoMa	CDS	73428779	73429288	.	+	1	ID=cds-133497;Parent=PASSSERD04714.1;ae=true;de=true;minCov=76;pc=1
3	GeMoMa	CDS	73459935	73460125	.	+	1	ID=cds-133498;Parent=PASSSERD04714.1;ae=true;de=true;minCov=87;pc=1
3	GeMoMa	CDS	73462543	73462693	.	+	2	ID=cds-133499;Parent=PASSSERD04714.1;ae=true;de=true;minCov=98;pc=1
3	GeMoMa	CDS	73465411	73465553	.	+	1	ID=cds-133500;Parent=PASSSERD04714.1;ae=true;de=true;minCov=126;pc=1
3	GeMoMa	CDS	73466328	73466470	.	+	2	ID=cds-133501;Parent=PASSSERD04714.1;ae=true;de=true;minCov=93;pc=1
3	GeMoMa	CDS	73466620	73466779	.	+	0	ID=cds-133502;Parent=PASSSERD04714.1;ae=true;de=true;minCov=82;pc=1
3	GeMoMa	CDS	73469783	73469952	.	+	2	ID=cds-133503;Parent=PASSSERD04714.1;ae=true;de=true;minCov=67;pc=1
3	GeMoMa	CDS	73476600	73476811	.	+	0	ID=cds-133504;Parent=PASSSERD04714.1;ae=true;de=true;minCov=44;pc=1
3	GeMoMa	CDS	73479085	73479251	.	+	1	ID=cds-133505;Parent=PASSSERD04714.1;ae=true;de=true;minCov=54;pc=1
3	GeMoMa	CDS	73480679	73480775	.	+	2	ID=cds-133506;Parent=PASSSERD04714.1;ae=true;de=true;minCov=117;pc=1
3	GeMoMa	CDS	73481894	73482061	.	+	1	ID=cds-133507;Parent=PASSSERD04714.1;ae=true;de=true;minCov=144;pc=1
3	GeMoMa	CDS	73484317	73484401	.	+	1	ID=cds-133508;Parent=PASSSERD04714.1;ae=true;minCov=179;pc=1
3	AnnotationFinalizer_	five_prime_UTR	73396446	73396625	.	+	.	ID=five_prime_utr-17019;Parent=PASSSERD04714.1
3	AnnotationFinalizer_	five_prime_UTR	73397731	73397739	.	+	.	ID=five_prime_utr-17020;Parent=PASSSERD04714.1
3	AnnotationFinalizer_	three_prime_UTR	73484402	73486261	.	+	.	ID=three_prime_utr-13877;Parent=PASSSERD04714.1
3	GAF	gene	73492295	73590328	.	-	.	ID=PASSSERD04715;combinedEvidence=3;complete=1;maxEvidence=3;maxTie=0.6667;transcripts=1
3	GeMoMa	mRNA	73492295	73590328	3281	-	.	ID=PASSSERD04715.1;Parent=PASSSERD04715;aa=621;alternative="onychos_gene-KLHL32,pyrgi_gene-KLHL32";avgCov=10.9297;bestScore=3281;ce=10;evidence=3;iAA=1;lpm=621;maxGap=0;maxScore=3281;minCov=2;minSplitReads=0;nps=0;oldID=montanus_rna-XM_039728647.1_R0;pAA=1;prediction=0;raa=621;rce=10;ref-gene=montanus_gene-KLHL32;start=M;stop=*;sumWeight=2.8;tae=0.7778;tde=0.7778;tie=0.6667;tpc=1
3	GeMoMa	exon	73492295	73493462	.	-	.	ID=nbis-exon-145873;Parent=PASSSERD04715.1;de=true;minCov=2;pc=1
3	GeMoMa	exon	73495278	73495372	.	-	.	ID=nbis-exon-145874;Parent=PASSSERD04715.1;de=true;minCov=2;pc=1
3	GeMoMa	exon	73497502	73497694	.	-	.	ID=nbis-exon-145875;Parent=PASSSERD04715.1;de=true;minCov=2;pc=1
3	GeMoMa	exon	73500079	73500137	.	-	.	ID=nbis-exon-145876;Parent=PASSSERD04715.1;de=true;minCov=2;pc=1
3	GeMoMa	exon	73509531	73510257	.	-	.	ID=nbis-exon-145877;Parent=PASSSERD04715.1;de=true;minCov=2;pc=1
3	GeMoMa	exon	73532092	73532307	.	-	.	ID=nbis-exon-145878;Parent=PASSSERD04715.1;de=true;minCov=2;pc=1
3	GeMoMa	exon	73555631	73555729	.	-	.	ID=nbis-exon-145879;Parent=PASSSERD04715.1;de=true;minCov=2;pc=1
3	GeMoMa	exon	73566335	73566442	.	-	.	ID=nbis-exon-145880;Parent=PASSSERD04715.1;de=true;minCov=2;pc=1
3	GeMoMa	exon	73587612	73587792	.	-	.	ID=nbis-exon-145881;Parent=PASSSERD04715.1;de=true;minCov=2;pc=1
3	GeMoMa	exon	73590293	73590328	.	-	.	ID=nbis-exon-145882;Parent=PASSSERD04715.1;de=true;minCov=2;pc=1
3	GeMoMa	CDS	73493301	73493462	.	-	0	ID=cds-133518;Parent=PASSSERD04715.1;ae=true;minCov=5;pc=1
3	GeMoMa	CDS	73495278	73495372	.	-	2	ID=cds-133517;Parent=PASSSERD04715.1;ae=true;de=true;minCov=7;pc=1
3	GeMoMa	CDS	73497502	73497694	.	-	0	ID=cds-133516;Parent=PASSSERD04715.1;ae=true;de=true;minCov=10;pc=1
3	GeMoMa	CDS	73500079	73500137	.	-	2	ID=cds-133515;Parent=PASSSERD04715.1;ae=true;de=true;minCov=14;pc=1
3	GeMoMa	CDS	73509531	73510257	.	-	0	ID=cds-133514;Parent=PASSSERD04715.1;ae=true;de=true;minCov=2;pc=1
3	GeMoMa	CDS	73532092	73532307	.	-	0	ID=cds-133513;Parent=PASSSERD04715.1;ae=false;de=true;minCov=9;pc=1
3	GeMoMa	CDS	73555631	73555729	.	-	0	ID=cds-133512;Parent=PASSSERD04715.1;ae=true;de=false;minCov=6;pc=1
3	GeMoMa	CDS	73566335	73566442	.	-	0	ID=cds-133511;Parent=PASSSERD04715.1;ae=false;de=true;minCov=9;pc=1
3	GeMoMa	CDS	73587612	73587792	.	-	1	ID=cds-133510;Parent=PASSSERD04715.1;ae=true;de=false;minCov=3;pc=1
3	GeMoMa	CDS	73590293	73590315	.	-	0	ID=cds-133509;Parent=PASSSERD04715.1;de=true;minCov=2;pc=1
3	AnnotationFinalizer_	five_prime_UTR	73590316	73590328	.	-	.	ID=five_prime_utr-17021;Parent=PASSSERD04715.1
3	AnnotationFinalizer_	three_prime_UTR	73492295	73493300	.	-	.	ID=three_prime_utr-13878;Parent=PASSSERD04715.1
3	GAF	gene	73631930	73640783	.	+	.	ID=PASSSERD04716;combinedEvidence=4;complete=1;maxEvidence=4;maxTie=1.0;transcripts=1
3	GeMoMa	mRNA	73631930	73640783	916	+	.	ID=PASSSERD04716.1;Parent=PASSSERD04716;aa=180;alternative="montanus_gene-NDUFAF4,onychos_gene-NDUFAF4,pyrgi_gene-NDUFAF4";avgCov=2434.3778;bestScore=916;ce=3;evidence=4;iAA=1;lpm=180;maxGap=0;maxScore=916;minCov=484;minSplitReads=2270;nps=0;oldID=passerold_transcript:ENSPDOT00000008277_R0;pAA=1;prediction=0;raa=180;rce=3;ref-gene=passerold_gene:ENSPDOG00000005595;start=M;stop=*;sumWeight=3.6;tae=1;tde=1;tie=1;tpc=1
3	GeMoMa	exon	73631930	73632482	.	+	.	ID=nbis-exon-145883;Parent=PASSSERD04716.1;de=true;minCov=484;pc=1
3	GeMoMa	exon	73632995	73633092	.	+	.	ID=nbis-exon-145884;Parent=PASSSERD04716.1;de=true;minCov=484;pc=1
3	GeMoMa	exon	73635212	73640783	.	+	.	ID=nbis-exon-145885;Parent=PASSSERD04716.1;de=true;minCov=484;pc=1
3	GeMoMa	CDS	73632356	73632482	.	+	0	ID=cds-133519;Parent=PASSSERD04716.1;de=true;minCov=484;pc=1
3	GeMoMa	CDS	73632995	73633092	.	+	2	ID=cds-133520;Parent=PASSSERD04716.1;ae=true;de=true;minCov=2547;pc=1
3	GeMoMa	CDS	73635212	73635526	.	+	0	ID=cds-133521;Parent=PASSSERD04716.1;ae=true;minCov=1655;pc=1
3	AnnotationFinalizer_	five_prime_UTR	73631930	73632355	.	+	.	ID=five_prime_utr-17022;Parent=PASSSERD04716.1
3	AnnotationFinalizer_	three_prime_UTR	73635527	73640783	.	+	.	ID=three_prime_utr-13879;Parent=PASSSERD04716.1
3	GAF	gene	73701156	73748366	.	+	.	ID=PASSSERD04717;combinedEvidence=4;complete=2;maxEvidence=4;maxTie=0.6667;transcripts=2
3	GeMoMa	mRNA	73701156	73738449	560	+	.	ID=PASSSERD04717.2;Parent=PASSSERD04717;aa=109;alternative="onychos_gene-SH3BGRL2,passerold_gene:ENSPDOG00000005605";avgCov=853.4373;bestScore=560;ce=4;evidence=3;iAA=1;lpm=109;maxGap=0;maxScore=560;minCov=315;minSplitReads=0;nps=0;oldID=montanus_rna-XM_039729337.1_R0;pAA=1;prediction=0;raa=109;rce=4;ref-gene=montanus_gene-SH3BGRL2;start=M;stop=*;sumWeight=2.6;tae=0.6667;tde=0.6667;tie=0.6667;tpc=1
3	GeMoMa	exon	73701156	73701239	.	+	.	ID=nbis-exon-145891;Parent=PASSSERD04717.2;de=false;minCov=315;pc=1
3	GeMoMa	exon	73701260	73701450	.	+	.	ID=nbis-exon-145892;Parent=PASSSERD04717.2;de=false;minCov=315;pc=1
3	GeMoMa	exon	73721053	73721238	.	+	.	ID=nbis-exon-145893;Parent=PASSSERD04717.2;de=false;minCov=315;pc=1
3	GeMoMa	exon	73733071	73733151	.	+	.	ID=nbis-exon-145894;Parent=PASSSERD04717.2;de=false;minCov=315;pc=1
3	GeMoMa	exon	73734187	73738449	.	+	.	ID=nbis-exon-145895;Parent=PASSSERD04717.2;de=false;minCov=315;pc=1
3	GeMoMa	CDS	73701406	73701450	.	+	0	ID=cds-133526;Parent=PASSSERD04717.2;de=false;minCov=315;pc=1
3	GeMoMa	CDS	73721053	73721238	.	+	0	ID=cds-133527;Parent=PASSSERD04717.2;ae=false;de=true;minCov=461;pc=1
3	GeMoMa	CDS	73733071	73733151	.	+	0	ID=cds-133528;Parent=PASSSERD04717.2;ae=true;de=true;minCov=974;pc=1
3	GeMoMa	CDS	73734187	73734201	.	+	0	ID=cds-133529;Parent=PASSSERD04717.2;ae=true;minCov=1296;pc=1
3	AnnotationFinalizer_	five_prime_UTR	73701156	73701239	.	+	.	ID=five_prime_utr-17025;Parent=PASSSERD04717.2
3	AnnotationFinalizer_	five_prime_UTR	73701260	73701405	.	+	.	ID=five_prime_utr-17026;Parent=PASSSERD04717.2
3	AnnotationFinalizer_	three_prime_UTR	73734202	73738449	.	+	.	ID=three_prime_utr-13880;Parent=PASSSERD04717.2
3	GeMoMa	mRNA	73701156	73748366	349	+	.	ID=PASSSERD04717.1;Parent=PASSSERD04717;aa=142;alternative="onychos_gene-SH3BGRL,passerold_gene:ENSPDOG00000001772,pyrgi_gene-SH3BGRL";avgCov=609.061;bestScore=584;ce=4;evidence=4;iAA=0.5211;lpm=8;maxGap=17;maxScore=584;minCov=0;minSplitReads=0;nps=0;oldID=montanus_rna-XM_039722491.1_R2;pAA=0.6056;prediction=2;raa=115;rce=4;ref-gene=montanus_gene-SH3BGRL;start=M;stop=*;sumWeight=3.6;tae=0.3333;tde=0.6667;tie=0.3333;tpc=0.7324
3	GeMoMa	exon	73701156	73701239	.	+	.	ID=nbis-exon-145886;Parent=PASSSERD04717.1;de=false;minCov=315;pc=1
3	GeMoMa	exon	73701260	73701450	.	+	.	ID=nbis-exon-145887;Parent=PASSSERD04717.1;de=false;minCov=315;pc=1
3	GeMoMa	exon	73721053	73721238	.	+	.	ID=nbis-exon-145888;Parent=PASSSERD04717.1;de=false;minCov=315;pc=1
3	GeMoMa	exon	73733071	73733151	.	+	.	ID=nbis-exon-145889;Parent=PASSSERD04717.1;de=false;minCov=315;pc=1
3	GeMoMa	exon	73748253	73748366	.	+	.	ID=nbis-exon-145890;Parent=PASSSERD04717.1;de=false;minCov=315;pc=1
3	GeMoMa	CDS	73701406	73701450	.	+	0	ID=cds-133522;Parent=PASSSERD04717.1;de=false;minCov=315;pc=1
3	GeMoMa	CDS	73721053	73721238	.	+	0	ID=cds-133523;Parent=PASSSERD04717.1;ae=false;de=true;minCov=461;pc=1
3	GeMoMa	CDS	73733071	73733151	.	+	0	ID=cds-133524;Parent=PASSSERD04717.1;ae=true;de=true;minCov=974;pc=1
3	GeMoMa	CDS	73748253	73748366	.	+	0	ID=cds-133525;Parent=PASSSERD04717.1;ae=false;minCov=0;pc=0
3	AnnotationFinalizer_	five_prime_UTR	73701156	73701239	.	+	.	ID=five_prime_utr-17023;Parent=PASSSERD04717.1
3	AnnotationFinalizer_	five_prime_UTR	73701260	73701405	.	+	.	ID=five_prime_utr-17024;Parent=PASSSERD04717.1
3	GAF	gene	73789791	73823145	.	-	.	ID=PASSSERD04718;combinedEvidence=4;complete=3;maxEvidence=4;maxTie=1.0;transcripts=3
3	GeMoMa	mRNA	73789791	73803368	1486	-	.	ID=PASSSERD04718.2;Parent=PASSSERD04718;aa=273;alternative="onychos_gene-LOC121347842,pyrgi_gene-LOC121349667";avgCov=10.1001;bestScore=1486;ce=5;evidence=3;iAA=0.9963;lpm=234;maxGap=0;maxScore=1489;minCov=2;minSplitReads=4;nps=0;oldID=montanus_rna-XM_039730400.1_R0;pAA=0.9963;prediction=0;raa=273;rce=5;ref-gene=montanus_gene-ELOVL4;start=M;stop=*;sumWeight=2.8;tae=1;tde=1;tie=1;tpc=1
3	GeMoMa	exon	73789791	73790395	.	-	.	ID=nbis-exon-145902;Parent=PASSSERD04718.2;de=true;minCov=2;pc=1
3	GeMoMa	exon	73790886	73791013	.	-	.	ID=nbis-exon-145903;Parent=PASSSERD04718.2;de=true;minCov=2;pc=1
3	GeMoMa	exon	73793245	73793416	.	-	.	ID=nbis-exon-145904;Parent=PASSSERD04718.2;de=true;minCov=2;pc=1
3	GeMoMa	exon	73799945	73800025	.	-	.	ID=nbis-exon-145905;Parent=PASSSERD04718.2;de=true;minCov=2;pc=1
3	GeMoMa	exon	73803181	73803368	.	-	.	ID=nbis-exon-145906;Parent=PASSSERD04718.2;de=true;minCov=2;pc=1
3	GeMoMa	CDS	73790120	73790395	.	-	0	ID=cds-133540;Parent=PASSSERD04718.2;ae=true;minCov=9;pc=1
3	GeMoMa	CDS	73790886	73791013	.	-	2	ID=cds-133539;Parent=PASSSERD04718.2;ae=true;de=true;minCov=7;pc=1
3	GeMoMa	CDS	73793245	73793416	.	-	0	ID=cds-133538;Parent=PASSSERD04718.2;ae=true;de=true;minCov=7;pc=1
3	GeMoMa	CDS	73799945	73800025	.	-	0	ID=cds-133537;Parent=PASSSERD04718.2;ae=true;de=true;minCov=4;pc=1
3	GeMoMa	CDS	73803181	73803342	.	-	0	ID=cds-133536;Parent=PASSSERD04718.2;de=true;minCov=2;pc=1
3	AnnotationFinalizer_	five_prime_UTR	73803343	73803368	.	-	.	ID=five_prime_utr-17028;Parent=PASSSERD04718.2
3	AnnotationFinalizer_	three_prime_UTR	73789791	73790119	.	-	.	ID=three_prime_utr-13882;Parent=PASSSERD04718.2
3	GeMoMa	mRNA	73789791	73823145	1716	-	.	ID=PASSSERD04718.1;Parent=PASSSERD04718;aa=315;alternative="montanus_gene-ELOVL4,onychos_gene-ELOVL4,pyrgi_gene-ELOVL4";avgCov=9.3196;bestScore=1716;ce=6;evidence=4;iAA=1;lpm=315;maxGap=0;maxScore=1716;minCov=1;minSplitReads=0;nps=0;oldID=passerold_transcript:ENSPDOT00000008309_R0;pAA=1;prediction=0;raa=315;rce=6;ref-gene=passerold_gene:ENSPDOG00000005614;start=M;stop=*;sumWeight=3.6;tae=0.8;tde=0.8;tie=0.8;tpc=1
3	GeMoMa	exon	73789791	73790395	.	-	.	ID=nbis-exon-145896;Parent=PASSSERD04718.1;de=false;minCov=1;pc=1
3	GeMoMa	exon	73790886	73791013	.	-	.	ID=nbis-exon-145897;Parent=PASSSERD04718.1;de=false;minCov=1;pc=1
3	GeMoMa	exon	73793245	73793416	.	-	.	ID=nbis-exon-145898;Parent=PASSSERD04718.1;de=false;minCov=1;pc=1
3	GeMoMa	exon	73799945	73800025	.	-	.	ID=nbis-exon-145899;Parent=PASSSERD04718.1;de=false;minCov=1;pc=1
3	GeMoMa	exon	73803181	73803368	.	-	.	ID=nbis-exon-145900;Parent=PASSSERD04718.1;de=false;minCov=1;pc=1
3	GeMoMa	exon	73822871	73823145	.	-	.	ID=nbis-exon-145901;Parent=PASSSERD04718.1;de=false;minCov=1;pc=1
3	GeMoMa	CDS	73790120	73790395	.	-	0	ID=cds-133535;Parent=PASSSERD04718.1;ae=true;minCov=9;pc=1
3	GeMoMa	CDS	73790886	73791013	.	-	2	ID=cds-133534;Parent=PASSSERD04718.1;ae=true;de=true;minCov=7;pc=1
3	GeMoMa	CDS	73793245	73793416	.	-	0	ID=cds-133533;Parent=PASSSERD04718.1;ae=true;de=true;minCov=7;pc=1
3	GeMoMa	CDS	73799945	73800025	.	-	0	ID=cds-133532;Parent=PASSSERD04718.1;ae=true;de=true;minCov=4;pc=1
3	GeMoMa	CDS	73803181	73803368	.	-	2	ID=cds-133531;Parent=PASSSERD04718.1;ae=false;de=true;minCov=2;pc=1
3	GeMoMa	CDS	73822871	73822970	.	-	0	ID=cds-133530;Parent=PASSSERD04718.1;de=false;minCov=1;pc=1
3	AnnotationFinalizer_	five_prime_UTR	73822971	73823145	.	-	.	ID=five_prime_utr-17027;Parent=PASSSERD04718.1
3	AnnotationFinalizer_	three_prime_UTR	73789791	73790119	.	-	.	ID=three_prime_utr-13881;Parent=PASSSERD04718.1
3	GeMoMa	mRNA	73789791	73823145	591	-	.	ID=PASSSERD04718.3;Parent=PASSSERD04718;aa=304;alternative="montanus_gene-LOC120507682,pyrgi_gene-LOC121349667";avgCov=9.6009;bestScore=1411;ce=6;evidence=3;iAA=0.4079;lpm=16;maxGap=30;maxScore=1434;minCov=2;minSplitReads=0;nps=0;oldID=onychos_rna-XM_041426772.1_R1;pAA=0.6151;prediction=1;raa=266;rce=7;ref-gene=onychos_gene-LOC121347842;start=M;stop=*;sumWeight=2.8;tae=0.8;tde=0.8;tie=0.8;tpc=1
3	GeMoMa	exon	73789791	73790395	.	-	.	ID=nbis-exon-145907;Parent=PASSSERD04718.3;de=false;minCov=2;pc=1
3	GeMoMa	exon	73790886	73791013	.	-	.	ID=nbis-exon-145908;Parent=PASSSERD04718.3;de=false;minCov=2;pc=1
3	GeMoMa	exon	73793245	73793416	.	-	.	ID=nbis-exon-145909;Parent=PASSSERD04718.3;de=false;minCov=2;pc=1
3	GeMoMa	exon	73799945	73800025	.	-	.	ID=nbis-exon-145910;Parent=PASSSERD04718.3;de=false;minCov=2;pc=1
3	GeMoMa	exon	73803181	73803368	.	-	.	ID=nbis-exon-145911;Parent=PASSSERD04718.3;de=false;minCov=2;pc=1
3	GeMoMa	exon	73822871	73823145	.	-	.	ID=nbis-exon-145912;Parent=PASSSERD04718.3;de=false;minCov=2;pc=1
3	GeMoMa	CDS	73790120	73790395	.	-	0	ID=cds-133546;Parent=PASSSERD04718.3;ae=true;minCov=9;pc=1
3	GeMoMa	CDS	73790886	73791013	.	-	2	ID=cds-133545;Parent=PASSSERD04718.3;ae=true;de=true;minCov=7;pc=1
3	GeMoMa	CDS	73793245	73793416	.	-	0	ID=cds-133544;Parent=PASSSERD04718.3;ae=true;de=true;minCov=7;pc=1
3	GeMoMa	CDS	73799945	73800025	.	-	0	ID=cds-133543;Parent=PASSSERD04718.3;ae=true;de=true;minCov=4;pc=1
3	GeMoMa	CDS	73803181	73803368	.	-	2	ID=cds-133542;Parent=PASSSERD04718.3;ae=false;de=true;minCov=2;pc=1
3	GeMoMa	CDS	73822871	73822937	.	-	0	ID=cds-133541;Parent=PASSSERD04718.3;de=false;minCov=2;pc=1
3	AnnotationFinalizer_	five_prime_UTR	73822938	73823145	.	-	.	ID=five_prime_utr-17029;Parent=PASSSERD04718.3
3	AnnotationFinalizer_	three_prime_UTR	73789791	73790119	.	-	.	ID=three_prime_utr-13883;Parent=PASSSERD04718.3
3	GAF	gene	73860569	73886486	.	+	.	ID=PASSSERD04719;combinedEvidence=3;complete=1;maxEvidence=3;maxTie=1.0;transcripts=1
3	GeMoMa	mRNA	73860569	73886486	4527	+	.	ID=PASSSERD04719.1;Parent=PASSSERD04719;aa=880;alternative="onychos_gene-TTK,pyrgi_gene-TTK";avgCov=378.4098;bestScore=4527;ce=21;evidence=3;iAA=0.9909;lpm=389;maxGap=0;maxScore=4562;minCov=168;minSplitReads=188;nps=0;oldID=montanus_rna-XM_039728008.1_R0;pAA=0.992;prediction=0;raa=880;rce=21;ref-gene=montanus_gene-TTK;start=M;stop=*;sumWeight=2.8;tae=1;tde=1;tie=1;tpc=1
3	GeMoMa	exon	73860569	73860713	.	+	.	ID=nbis-exon-145913;Parent=PASSSERD04719.1;de=true;minCov=223;pc=1
3	GeMoMa	exon	73860989	73861214	.	+	.	ID=nbis-exon-145914;Parent=PASSSERD04719.1;de=true;minCov=223;pc=1
3	GeMoMa	exon	73865400	73865506	.	+	.	ID=nbis-exon-145915;Parent=PASSSERD04719.1;de=true;minCov=223;pc=1
3	GeMoMa	exon	73869042	73869185	.	+	.	ID=nbis-exon-145916;Parent=PASSSERD04719.1;de=true;minCov=223;pc=1
3	GeMoMa	exon	73872277	73872385	.	+	.	ID=nbis-exon-145917;Parent=PASSSERD04719.1;de=true;minCov=223;pc=1
3	GeMoMa	exon	73872509	73872584	.	+	.	ID=nbis-exon-145918;Parent=PASSSERD04719.1;de=true;minCov=223;pc=1
3	GeMoMa	exon	73872665	73872762	.	+	.	ID=nbis-exon-145919;Parent=PASSSERD04719.1;de=true;minCov=223;pc=1
3	GeMoMa	exon	73873291	73873390	.	+	.	ID=nbis-exon-145920;Parent=PASSSERD04719.1;de=true;minCov=223;pc=1
3	GeMoMa	exon	73874111	73874234	.	+	.	ID=nbis-exon-145921;Parent=PASSSERD04719.1;de=true;minCov=223;pc=1
3	GeMoMa	exon	73875581	73875762	.	+	.	ID=nbis-exon-145922;Parent=PASSSERD04719.1;de=true;minCov=223;pc=1
3	GeMoMa	exon	73875887	73876023	.	+	.	ID=nbis-exon-145923;Parent=PASSSERD04719.1;de=true;minCov=223;pc=1
3	GeMoMa	exon	73877454	73877580	.	+	.	ID=nbis-exon-145924;Parent=PASSSERD04719.1;de=true;minCov=223;pc=1
3	GeMoMa	exon	73878647	73878739	.	+	.	ID=nbis-exon-145925;Parent=PASSSERD04719.1;de=true;minCov=223;pc=1
3	GeMoMa	exon	73880456	73880613	.	+	.	ID=nbis-exon-145926;Parent=PASSSERD04719.1;de=true;minCov=223;pc=1
3	GeMoMa	exon	73880695	73880846	.	+	.	ID=nbis-exon-145927;Parent=PASSSERD04719.1;de=true;minCov=223;pc=1
3	GeMoMa	exon	73882036	73882160	.	+	.	ID=nbis-exon-145928;Parent=PASSSERD04719.1;de=true;minCov=223;pc=1
3	GeMoMa	exon	73882472	73882552	.	+	.	ID=nbis-exon-145929;Parent=PASSSERD04719.1;de=true;minCov=223;pc=1
3	GeMoMa	exon	73883797	73883973	.	+	.	ID=nbis-exon-145930;Parent=PASSSERD04719.1;de=true;minCov=223;pc=1
3	GeMoMa	exon	73884294	73884384	.	+	.	ID=nbis-exon-145931;Parent=PASSSERD04719.1;de=true;minCov=223;pc=1
3	GeMoMa	exon	73884616	73884713	.	+	.	ID=nbis-exon-145932;Parent=PASSSERD04719.1;de=true;minCov=223;pc=1
3	GeMoMa	exon	73885797	73885918	.	+	.	ID=nbis-exon-145933;Parent=PASSSERD04719.1;de=true;minCov=223;pc=1
3	GeMoMa	exon	73886021	73886486	.	+	.	ID=nbis-exon-145934;Parent=PASSSERD04719.1;de=true;minCov=223;pc=1
3	GeMoMa	CDS	73860569	73860713	.	+	0	ID=cds-133547;Parent=PASSSERD04719.1;de=true;minCov=223;pc=1
3	GeMoMa	CDS	73860989	73861214	.	+	2	ID=cds-133548;Parent=PASSSERD04719.1;ae=true;de=true;minCov=308;pc=1
3	GeMoMa	CDS	73865400	73865506	.	+	1	ID=cds-133549;Parent=PASSSERD04719.1;ae=true;de=true;minCov=184;pc=1
3	GeMoMa	CDS	73869042	73869185	.	+	2	ID=cds-133550;Parent=PASSSERD04719.1;ae=true;de=true;minCov=168;pc=1
3	GeMoMa	CDS	73872277	73872385	.	+	2	ID=cds-133551;Parent=PASSSERD04719.1;ae=true;de=true;minCov=252;pc=1
3	GeMoMa	CDS	73872509	73872584	.	+	1	ID=cds-133552;Parent=PASSSERD04719.1;ae=true;de=true;minCov=280;pc=1
3	GeMoMa	CDS	73872665	73872762	.	+	0	ID=cds-133553;Parent=PASSSERD04719.1;ae=true;de=true;minCov=310;pc=1
3	GeMoMa	CDS	73873291	73873390	.	+	1	ID=cds-133554;Parent=PASSSERD04719.1;ae=true;de=true;minCov=321;pc=1
3	GeMoMa	CDS	73874111	73874234	.	+	0	ID=cds-133555;Parent=PASSSERD04719.1;ae=true;de=true;minCov=342;pc=1
3	GeMoMa	CDS	73875581	73875762	.	+	2	ID=cds-133556;Parent=PASSSERD04719.1;ae=true;de=true;minCov=419;pc=1
3	GeMoMa	CDS	73875887	73876023	.	+	0	ID=cds-133557;Parent=PASSSERD04719.1;ae=true;de=true;minCov=387;pc=1
3	GeMoMa	CDS	73877454	73877580	.	+	1	ID=cds-133558;Parent=PASSSERD04719.1;ae=true;de=true;minCov=358;pc=1
3	GeMoMa	CDS	73878647	73878739	.	+	0	ID=cds-133559;Parent=PASSSERD04719.1;ae=true;de=true;minCov=356;pc=1
3	GeMoMa	CDS	73880456	73880613	.	+	0	ID=cds-133560;Parent=PASSSERD04719.1;ae=true;de=true;minCov=299;pc=1
3	GeMoMa	CDS	73880695	73880846	.	+	1	ID=cds-133561;Parent=PASSSERD04719.1;ae=true;de=true;minCov=309;pc=1
3	GeMoMa	CDS	73882036	73882160	.	+	2	ID=cds-133562;Parent=PASSSERD04719.1;ae=true;de=true;minCov=374;pc=1
3	GeMoMa	CDS	73882472	73882552	.	+	0	ID=cds-133563;Parent=PASSSERD04719.1;ae=true;de=true;minCov=391;pc=1
3	GeMoMa	CDS	73883797	73883973	.	+	0	ID=cds-133564;Parent=PASSSERD04719.1;ae=true;de=true;minCov=418;pc=1
3	GeMoMa	CDS	73884294	73884384	.	+	0	ID=cds-133565;Parent=PASSSERD04719.1;ae=true;de=true;minCov=433;pc=1
3	GeMoMa	CDS	73884616	73884713	.	+	2	ID=cds-133566;Parent=PASSSERD04719.1;ae=true;de=true;minCov=442;pc=1
3	GeMoMa	CDS	73885797	73885886	.	+	0	ID=cds-133567;Parent=PASSSERD04719.1;ae=true;minCov=425;pc=1
3	AnnotationFinalizer_	three_prime_UTR	73885887	73885918	.	+	.	ID=three_prime_utr-13884;Parent=PASSSERD04719.1
3	AnnotationFinalizer_	three_prime_UTR	73886021	73886486	.	+	.	ID=three_prime_utr-13885;Parent=PASSSERD04719.1
3	GAF	gene	73914178	73920522	.	+	.	ID=PASSSERD04720;combinedEvidence=3;complete=2;maxEvidence=3;maxTie=1.0;transcripts=2
3	GeMoMa	mRNA	73914178	73920522	1451	+	.	ID=PASSSERD04720.1;Parent=PASSSERD04720;aa=287;alternative="onychos_gene-LOC121340041,pyrgi_gene-LOC121360545";avgCov=519.9199;bestScore=1451;ce=2;evidence=3;iAA=0.9756;lpm=209;maxGap=0;maxScore=1497;minCov=150;minSplitReads=449;nps=0;oldID=montanus_rna-XM_039730622.1_R0;pAA=0.993;prediction=0;raa=287;rce=2;ref-gene=montanus_gene-LOC120512382;start=M;stop=*;sumWeight=2.8;tae=1;tde=1;tie=1;tpc=1
3	GeMoMa	exon	73914178	73914845	.	+	.	ID=nbis-exon-145935;Parent=PASSSERD04720.1;de=true;minCov=150;pc=1
3	GeMoMa	exon	73919350	73920522	.	+	.	ID=nbis-exon-145936;Parent=PASSSERD04720.1;de=true;minCov=150;pc=1
3	GeMoMa	CDS	73914239	73914845	.	+	0	ID=cds-133568;Parent=PASSSERD04720.1;de=true;minCov=150;pc=1
3	GeMoMa	CDS	73919350	73919603	.	+	2	ID=cds-133569;Parent=PASSSERD04720.1;ae=true;minCov=386;pc=1
3	AnnotationFinalizer_	five_prime_UTR	73914178	73914238	.	+	.	ID=five_prime_utr-17030;Parent=PASSSERD04720.1
3	AnnotationFinalizer_	three_prime_UTR	73919604	73920522	.	+	.	ID=three_prime_utr-13886;Parent=PASSSERD04720.1
3	GeMoMa	mRNA	73914178	73920522	460	+	.	ID=PASSSERD04720.2;Parent=PASSSERD04720;aa=276;alternative="onychos_gene-NR0B1,pyrgi_gene-NR0B1";avgCov=531.4143;bestScore=633;ce=2;evidence=3;iAA=0.3803;lpm=9;maxGap=9;maxScore=1399;minCov=303;minSplitReads=449;nps=0;oldID=montanus_rna-XM_039714298.1_R2;pAA=0.6162;prediction=2;raa=269;rce=2;ref-gene=montanus_gene-NR0B1;start=M;stop=*;sumWeight=2.8;tae=1;tde=1;tie=1;tpc=1
3	GeMoMa	exon	73914178	73914845	.	+	.	ID=nbis-exon-145937;Parent=PASSSERD04720.2;de=true;minCov=303;pc=1
3	GeMoMa	exon	73919350	73920522	.	+	.	ID=nbis-exon-145938;Parent=PASSSERD04720.2;de=true;minCov=303;pc=1
3	GeMoMa	CDS	73914272	73914845	.	+	0	ID=cds-133570;Parent=PASSSERD04720.2;de=true;minCov=303;pc=1
3	GeMoMa	CDS	73919350	73919603	.	+	2	ID=cds-133571;Parent=PASSSERD04720.2;ae=true;minCov=386;pc=1
3	AnnotationFinalizer_	five_prime_UTR	73914178	73914271	.	+	.	ID=five_prime_utr-17031;Parent=PASSSERD04720.2
3	AnnotationFinalizer_	three_prime_UTR	73919604	73920522	.	+	.	ID=three_prime_utr-13887;Parent=PASSSERD04720.2
3	GAF	gene	73939047	74042869	.	+	.	ID=PASSSERD04721;combinedEvidence=1;complete=1;maxEvidence=1;maxTie=0.625;transcripts=1
3	GeMoMa	mRNA	73939047	74042869	1899	+	.	ID=PASSSERD04721.1;Parent=PASSSERD04721;aa=359;avgCov=7586.9666;bestScore=1899;ce=9;evidence=1;iAA=1;lpm=359;maxGap=0;maxScore=1899;minCov=0;minSplitReads=0;nps=0;oldID=passerold_transcript:ENSPDOT00000008412_R0;pAA=1;prediction=0;raa=359;rce=9;ref-gene=passerold_gene:ENSPDOG00000005688;start=M;stop=*;sumWeight=0.8;tae=0.625;tde=0.625;tie=0.625;tpc=0.9814
3	GeMoMa	exon	73939047	73939308	.	+	.	ID=nbis-exon-145939;Parent=PASSSERD04721.1;de=true;minCov=0;pc=0.8837
3	GeMoMa	exon	73941887	73941955	.	+	.	ID=nbis-exon-145940;Parent=PASSSERD04721.1;de=true;minCov=0;pc=0.8837
3	GeMoMa	exon	73957923	73958056	.	+	.	ID=nbis-exon-145941;Parent=PASSSERD04721.1;de=true;minCov=0;pc=0.8837
3	GeMoMa	exon	73958738	73958893	.	+	.	ID=nbis-exon-145942;Parent=PASSSERD04721.1;de=true;minCov=0;pc=0.8837
3	GeMoMa	exon	73962831	73962939	.	+	.	ID=nbis-exon-145943;Parent=PASSSERD04721.1;de=true;minCov=0;pc=0.8837
3	GeMoMa	exon	73968227	73968324	.	+	.	ID=nbis-exon-145944;Parent=PASSSERD04721.1;de=true;minCov=0;pc=0.8837
3	GeMoMa	exon	73970395	73970505	.	+	.	ID=nbis-exon-145945;Parent=PASSSERD04721.1;de=true;minCov=0;pc=0.8837
3	GeMoMa	exon	73998899	73998985	.	+	.	ID=nbis-exon-145946;Parent=PASSSERD04721.1;de=true;minCov=0;pc=0.8837
3	GeMoMa	exon	74036316	74036468	.	+	.	ID=nbis-exon-145947;Parent=PASSSERD04721.1;de=true;minCov=0;pc=0.8837
3	GeMoMa	exon	74041098	74042869	.	+	.	ID=nbis-exon-145948;Parent=PASSSERD04721.1;de=true;minCov=0;pc=0.8837
3	GeMoMa	CDS	73939137	73939308	.	+	0	ID=cds-133572;Parent=PASSSERD04721.1;de=true;minCov=0;pc=0.8837
3	GeMoMa	CDS	73941887	73941955	.	+	2	ID=cds-133573;Parent=PASSSERD04721.1;ae=true;de=false;minCov=5769;pc=1
3	GeMoMa	CDS	73957923	73958056	.	+	2	ID=cds-133574;Parent=PASSSERD04721.1;ae=false;de=true;minCov=5242;pc=1
3	GeMoMa	CDS	73958738	73958893	.	+	0	ID=cds-133575;Parent=PASSSERD04721.1;ae=true;de=true;minCov=5865;pc=1
3	GeMoMa	CDS	73962831	73962939	.	+	0	ID=cds-133576;Parent=PASSSERD04721.1;ae=true;de=true;minCov=6803;pc=1
3	GeMoMa	CDS	73968227	73968324	.	+	2	ID=cds-133577;Parent=PASSSERD04721.1;ae=true;de=true;minCov=6737;pc=1
3	GeMoMa	CDS	73970395	73970505	.	+	0	ID=cds-133578;Parent=PASSSERD04721.1;ae=true;de=false;minCov=9080;pc=1
3	GeMoMa	CDS	73998899	73998985	.	+	0	ID=cds-133579;Parent=PASSSERD04721.1;ae=false;de=false;minCov=12523;pc=1
3	GeMoMa	CDS	74036316	74036456	.	+	0	ID=cds-133580;Parent=PASSSERD04721.1;ae=false;minCov=9754;pc=1
3	AnnotationFinalizer_	five_prime_UTR	73939047	73939136	.	+	.	ID=five_prime_utr-17032;Parent=PASSSERD04721.1
3	AnnotationFinalizer_	three_prime_UTR	74036457	74036468	.	+	.	ID=three_prime_utr-13888;Parent=PASSSERD04721.1
3	AnnotationFinalizer_	three_prime_UTR	74041098	74042869	.	+	.	ID=three_prime_utr-13889;Parent=PASSSERD04721.1
3	GAF	gene	74599064	74605914	.	-	.	ID=PASSSERD04722;combinedEvidence=4;complete=1;maxEvidence=4;maxTie=1.0;transcripts=1
3	GeMoMa	mRNA	74599064	74605914	2097	-	.	ID=PASSSERD04722.1;Parent=PASSSERD04722;aa=401;alternative="montanus_gene-TENT5B,montanus_gene-TENT5C,montanus_gene-TENT5D,onychos_gene-TENT5A,onychos_gene-TENT5B,onychos_gene-TENT5C,onychos_gene-TENT5D,passerold_gene:ENSPDOG00000002170,passerold_gene:ENSPDOG00000005708,passerold_gene:ENSPDOG00000007527,pyrgi_gene-TENT5A,pyrgi_gene-TENT5B,pyrgi_gene-TENT5C,pyrgi_gene-TENT5D";avgCov=826.6052;bestScore=2097;ce=2;evidence=4;iAA=1;lpm=401;maxGap=0;maxScore=2097;minCov=237;minSplitReads=794;nps=0;oldID=montanus_rna-XM_039728331.1_R0;pAA=1;prediction=0;raa=401;rce=2;ref-gene=montanus_gene-TENT5A;start=M;stop=*;sumWeight=3.6;tae=1;tde=1;tie=1;tpc=1
3	GeMoMa	exon	74599064	74603930	.	-	.	ID=nbis-exon-145949;Parent=PASSSERD04722.1;de=true;minCov=237;pc=1
3	GeMoMa	exon	74604945	74605452	.	-	.	ID=nbis-exon-145950;Parent=PASSSERD04722.1;de=true;minCov=237;pc=1
3	GeMoMa	exon	74605661	74605914	.	-	.	ID=nbis-exon-145951;Parent=PASSSERD04722.1;de=true;minCov=237;pc=1
3	GeMoMa	CDS	74603151	74603930	.	-	0	ID=cds-133582;Parent=PASSSERD04722.1;ae=true;minCov=764;pc=1
3	GeMoMa	CDS	74604945	74605367	.	-	0	ID=cds-133581;Parent=PASSSERD04722.1;de=true;minCov=237;pc=1
3	AnnotationFinalizer_	five_prime_UTR	74605368	74605452	.	-	.	ID=five_prime_utr-17034;Parent=PASSSERD04722.1
3	AnnotationFinalizer_	five_prime_UTR	74605661	74605914	.	-	.	ID=five_prime_utr-17033;Parent=PASSSERD04722.1
3	AnnotationFinalizer_	three_prime_UTR	74599064	74603150	.	-	.	ID=three_prime_utr-13890;Parent=PASSSERD04722.1
3	GAF	gene	74754456	74809380	.	-	.	ID=PASSSERD04723;combinedEvidence=4;complete=3;maxEvidence=4;maxTie=1.0;transcripts=3
3	GeMoMa	mRNA	74754456	74809380	7071	-	.	ID=PASSSERD04723.1;Parent=PASSSERD04723;aa=1355;alternative="montanus_gene-IBTK,onychos_gene-IBTK,pyrgi_gene-IBTK";avgCov=993.3845;bestScore=7071;ce=28;evidence=4;iAA=1;lpm=1355;maxGap=0;maxScore=7071;minCov=462;minSplitReads=609;nps=0;oldID=passerold_transcript:ENSPDOT00000008514_R0;pAA=1;prediction=0;raa=1355;rce=28;ref-gene=passerold_gene:ENSPDOG00000005752;start=M;stop=*;sumWeight=3.6;tae=1;tde=1;tie=1;tpc=1
3	GeMoMa	exon	74754456	74756886	.	-	.	ID=nbis-exon-145952;Parent=PASSSERD04723.1;de=true;minCov=462;pc=1
3	GeMoMa	exon	74759249	74759381	.	-	.	ID=nbis-exon-145953;Parent=PASSSERD04723.1;de=true;minCov=462;pc=1
3	GeMoMa	exon	74759483	74759551	.	-	.	ID=nbis-exon-145954;Parent=PASSSERD04723.1;de=true;minCov=462;pc=1
3	GeMoMa	exon	74765888	74766040	.	-	.	ID=nbis-exon-145955;Parent=PASSSERD04723.1;de=true;minCov=462;pc=1
3	GeMoMa	exon	74770903	74771058	.	-	.	ID=nbis-exon-145956;Parent=PASSSERD04723.1;de=true;minCov=462;pc=1
3	GeMoMa	exon	74772197	74772289	.	-	.	ID=nbis-exon-145957;Parent=PASSSERD04723.1;de=true;minCov=462;pc=1
3	GeMoMa	exon	74773429	74773592	.	-	.	ID=nbis-exon-145958;Parent=PASSSERD04723.1;de=true;minCov=462;pc=1
3	GeMoMa	exon	74773790	74773938	.	-	.	ID=nbis-exon-145959;Parent=PASSSERD04723.1;de=true;minCov=462;pc=1
3	GeMoMa	exon	74774528	74774640	.	-	.	ID=nbis-exon-145960;Parent=PASSSERD04723.1;de=true;minCov=462;pc=1
3	GeMoMa	exon	74776060	74776187	.	-	.	ID=nbis-exon-145961;Parent=PASSSERD04723.1;de=true;minCov=462;pc=1
3	GeMoMa	exon	74776822	74776882	.	-	.	ID=nbis-exon-145962;Parent=PASSSERD04723.1;de=true;minCov=462;pc=1
3	GeMoMa	exon	74778533	74778650	.	-	.	ID=nbis-exon-145963;Parent=PASSSERD04723.1;de=true;minCov=462;pc=1
3	GeMoMa	exon	74779391	74779492	.	-	.	ID=nbis-exon-145964;Parent=PASSSERD04723.1;de=true;minCov=462;pc=1
3	GeMoMa	exon	74779881	74779974	.	-	.	ID=nbis-exon-145965;Parent=PASSSERD04723.1;de=true;minCov=462;pc=1
3	GeMoMa	exon	74781719	74781756	.	-	.	ID=nbis-exon-145966;Parent=PASSSERD04723.1;de=true;minCov=462;pc=1
3	GeMoMa	exon	74781859	74781941	.	-	.	ID=nbis-exon-145967;Parent=PASSSERD04723.1;de=true;minCov=462;pc=1
3	GeMoMa	exon	74782848	74782934	.	-	.	ID=nbis-exon-145968;Parent=PASSSERD04723.1;de=true;minCov=462;pc=1
3	GeMoMa	exon	74784290	74784883	.	-	.	ID=nbis-exon-145969;Parent=PASSSERD04723.1;de=true;minCov=462;pc=1
3	GeMoMa	exon	74785704	74785878	.	-	.	ID=nbis-exon-145970;Parent=PASSSERD04723.1;de=true;minCov=462;pc=1
3	GeMoMa	exon	74786569	74786746	.	-	.	ID=nbis-exon-145971;Parent=PASSSERD04723.1;de=true;minCov=462;pc=1
3	GeMoMa	exon	74790648	74790771	.	-	.	ID=nbis-exon-145972;Parent=PASSSERD04723.1;de=true;minCov=462;pc=1
3	GeMoMa	exon	74791991	74792171	.	-	.	ID=nbis-exon-145973;Parent=PASSSERD04723.1;de=true;minCov=462;pc=1
3	GeMoMa	exon	74793894	74794011	.	-	.	ID=nbis-exon-145974;Parent=PASSSERD04723.1;de=true;minCov=462;pc=1
3	GeMoMa	exon	74795125	74795295	.	-	.	ID=nbis-exon-145975;Parent=PASSSERD04723.1;de=true;minCov=462;pc=1
3	GeMoMa	exon	74796471	74796581	.	-	.	ID=nbis-exon-145976;Parent=PASSSERD04723.1;de=true;minCov=462;pc=1
3	GeMoMa	exon	74797428	74797552	.	-	.	ID=nbis-exon-145977;Parent=PASSSERD04723.1;de=true;minCov=462;pc=1
3	GeMoMa	exon	74797893	74797989	.	-	.	ID=nbis-exon-145978;Parent=PASSSERD04723.1;de=true;minCov=462;pc=1
3	GeMoMa	exon	74801261	74801926	.	-	.	ID=nbis-exon-145979;Parent=PASSSERD04723.1;de=true;minCov=462;pc=1
3	GeMoMa	exon	74809224	74809380	.	-	.	ID=nbis-exon-145980;Parent=PASSSERD04723.1;de=true;minCov=462;pc=1
3	GeMoMa	CDS	74756761	74756886	.	-	0	ID=cds-133610;Parent=PASSSERD04723.1;ae=true;minCov=1532;pc=1
3	GeMoMa	CDS	74759249	74759381	.	-	1	ID=cds-133609;Parent=PASSSERD04723.1;ae=true;de=true;minCov=1238;pc=1
3	GeMoMa	CDS	74759483	74759551	.	-	1	ID=cds-133608;Parent=PASSSERD04723.1;ae=true;de=true;minCov=1149;pc=1
3	GeMoMa	CDS	74765888	74766040	.	-	1	ID=cds-133607;Parent=PASSSERD04723.1;ae=true;de=true;minCov=1255;pc=1
3	GeMoMa	CDS	74770903	74771058	.	-	1	ID=cds-133606;Parent=PASSSERD04723.1;ae=true;de=true;minCov=1118;pc=1
3	GeMoMa	CDS	74772197	74772289	.	-	1	ID=cds-133605;Parent=PASSSERD04723.1;ae=true;de=true;minCov=1318;pc=1
3	GeMoMa	CDS	74773429	74773592	.	-	0	ID=cds-133604;Parent=PASSSERD04723.1;ae=true;de=true;minCov=1273;pc=1
3	GeMoMa	CDS	74773790	74773938	.	-	2	ID=cds-133603;Parent=PASSSERD04723.1;ae=true;de=true;minCov=1166;pc=1
3	GeMoMa	CDS	74774528	74774640	.	-	1	ID=cds-133602;Parent=PASSSERD04723.1;ae=true;de=true;minCov=1031;pc=1
3	GeMoMa	CDS	74776060	74776187	.	-	0	ID=cds-133601;Parent=PASSSERD04723.1;ae=true;de=true;minCov=926;pc=1
3	GeMoMa	CDS	74776822	74776882	.	-	1	ID=cds-133600;Parent=PASSSERD04723.1;ae=true;de=true;minCov=795;pc=1
3	GeMoMa	CDS	74778533	74778650	.	-	2	ID=cds-133599;Parent=PASSSERD04723.1;ae=true;de=true;minCov=792;pc=1
3	GeMoMa	CDS	74779391	74779492	.	-	2	ID=cds-133598;Parent=PASSSERD04723.1;ae=true;de=true;minCov=966;pc=1
3	GeMoMa	CDS	74779881	74779974	.	-	0	ID=cds-133597;Parent=PASSSERD04723.1;ae=true;de=true;minCov=891;pc=1
3	GeMoMa	CDS	74781719	74781756	.	-	2	ID=cds-133596;Parent=PASSSERD04723.1;ae=true;de=true;minCov=814;pc=1
3	GeMoMa	CDS	74781859	74781941	.	-	1	ID=cds-133595;Parent=PASSSERD04723.1;ae=true;de=true;minCov=870;pc=1
3	GeMoMa	CDS	74782848	74782934	.	-	1	ID=cds-133594;Parent=PASSSERD04723.1;ae=true;de=true;minCov=890;pc=1
3	GeMoMa	CDS	74784290	74784883	.	-	1	ID=cds-133593;Parent=PASSSERD04723.1;ae=true;de=true;minCov=579;pc=1
3	GeMoMa	CDS	74785704	74785878	.	-	2	ID=cds-133592;Parent=PASSSERD04723.1;ae=true;de=true;minCov=885;pc=1
3	GeMoMa	CDS	74786569	74786746	.	-	0	ID=cds-133591;Parent=PASSSERD04723.1;ae=true;de=true;minCov=811;pc=1
3	GeMoMa	CDS	74790648	74790771	.	-	1	ID=cds-133590;Parent=PASSSERD04723.1;ae=true;de=true;minCov=720;pc=1
3	GeMoMa	CDS	74791991	74792171	.	-	2	ID=cds-133589;Parent=PASSSERD04723.1;ae=true;de=true;minCov=744;pc=1
3	GeMoMa	CDS	74793894	74794011	.	-	0	ID=cds-133588;Parent=PASSSERD04723.1;ae=true;de=true;minCov=553;pc=1
3	GeMoMa	CDS	74795125	74795295	.	-	0	ID=cds-133587;Parent=PASSSERD04723.1;ae=true;de=true;minCov=600;pc=1
3	GeMoMa	CDS	74796471	74796581	.	-	0	ID=cds-133586;Parent=PASSSERD04723.1;ae=true;de=true;minCov=618;pc=1
3	GeMoMa	CDS	74797428	74797552	.	-	2	ID=cds-133585;Parent=PASSSERD04723.1;ae=true;de=true;minCov=795;pc=1
3	GeMoMa	CDS	74797893	74797989	.	-	0	ID=cds-133584;Parent=PASSSERD04723.1;ae=true;de=true;minCov=788;pc=1
3	GeMoMa	CDS	74801261	74801584	.	-	0	ID=cds-133583;Parent=PASSSERD04723.1;de=true;minCov=462;pc=1
3	AnnotationFinalizer_	five_prime_UTR	74801585	74801926	.	-	.	ID=five_prime_utr-17036;Parent=PASSSERD04723.1
3	AnnotationFinalizer_	five_prime_UTR	74809224	74809380	.	-	.	ID=five_prime_utr-17035;Parent=PASSSERD04723.1
3	AnnotationFinalizer_	three_prime_UTR	74754456	74756760	.	-	.	ID=three_prime_utr-13891;Parent=PASSSERD04723.1
3	GeMoMa	mRNA	74754456	74809380	7017	-	.	ID=PASSSERD04723.2;Parent=PASSSERD04723;aa=1354;alternative="onychos_gene-IBTK,pyrgi_gene-IBTK";avgCov=993.2447;bestScore=7017;ce=28;evidence=3;iAA=0.9926;lpm=465;maxGap=0;maxScore=7065;minCov=462;minSplitReads=81;nps=0;oldID=montanus_rna-XM_039728611.1_R0;pAA=0.9948;prediction=0;raa=1354;rce=28;ref-gene=montanus_gene-IBTK;start=M;stop=*;sumWeight=2.8;tae=1;tde=1;tie=1;tpc=1
3	GeMoMa	exon	74754456	74756886	.	-	.	ID=nbis-exon-145981;Parent=PASSSERD04723.2;de=true;minCov=462;pc=1
3	GeMoMa	exon	74759249	74759381	.	-	.	ID=nbis-exon-145982;Parent=PASSSERD04723.2;de=true;minCov=462;pc=1
3	GeMoMa	exon	74759483	74759551	.	-	.	ID=nbis-exon-145983;Parent=PASSSERD04723.2;de=true;minCov=462;pc=1
3	GeMoMa	exon	74765888	74766040	.	-	.	ID=nbis-exon-145984;Parent=PASSSERD04723.2;de=true;minCov=462;pc=1
3	GeMoMa	exon	74770903	74771055	.	-	.	ID=nbis-exon-145985;Parent=PASSSERD04723.2;de=true;minCov=462;pc=1
3	GeMoMa	exon	74772197	74772289	.	-	.	ID=nbis-exon-145986;Parent=PASSSERD04723.2;de=true;minCov=462;pc=1
3	GeMoMa	exon	74773429	74773592	.	-	.	ID=nbis-exon-145987;Parent=PASSSERD04723.2;de=true;minCov=462;pc=1
3	GeMoMa	exon	74773790	74773938	.	-	.	ID=nbis-exon-145988;Parent=PASSSERD04723.2;de=true;minCov=462;pc=1
3	GeMoMa	exon	74774528	74774640	.	-	.	ID=nbis-exon-145989;Parent=PASSSERD04723.2;de=true;minCov=462;pc=1
3	GeMoMa	exon	74776060	74776187	.	-	.	ID=nbis-exon-145990;Parent=PASSSERD04723.2;de=true;minCov=462;pc=1
3	GeMoMa	exon	74776822	74776882	.	-	.	ID=nbis-exon-145991;Parent=PASSSERD04723.2;de=true;minCov=462;pc=1
3	GeMoMa	exon	74778533	74778650	.	-	.	ID=nbis-exon-145992;Parent=PASSSERD04723.2;de=true;minCov=462;pc=1
3	GeMoMa	exon	74779391	74779492	.	-	.	ID=nbis-exon-145993;Parent=PASSSERD04723.2;de=true;minCov=462;pc=1
3	GeMoMa	exon	74779881	74779974	.	-	.	ID=nbis-exon-145994;Parent=PASSSERD04723.2;de=true;minCov=462;pc=1
3	GeMoMa	exon	74781719	74781756	.	-	.	ID=nbis-exon-145995;Parent=PASSSERD04723.2;de=true;minCov=462;pc=1
3	GeMoMa	exon	74781859	74781941	.	-	.	ID=nbis-exon-145996;Parent=PASSSERD04723.2;de=true;minCov=462;pc=1
3	GeMoMa	exon	74782848	74782934	.	-	.	ID=nbis-exon-145997;Parent=PASSSERD04723.2;de=true;minCov=462;pc=1
3	GeMoMa	exon	74784290	74784883	.	-	.	ID=nbis-exon-145998;Parent=PASSSERD04723.2;de=true;minCov=462;pc=1
3	GeMoMa	exon	74785704	74785878	.	-	.	ID=nbis-exon-145999;Parent=PASSSERD04723.2;de=true;minCov=462;pc=1
3	GeMoMa	exon	74786569	74786746	.	-	.	ID=nbis-exon-146000;Parent=PASSSERD04723.2;de=true;minCov=462;pc=1
3	GeMoMa	exon	74790648	74790771	.	-	.	ID=nbis-exon-146001;Parent=PASSSERD04723.2;de=true;minCov=462;pc=1
3	GeMoMa	exon	74791991	74792171	.	-	.	ID=nbis-exon-146002;Parent=PASSSERD04723.2;de=true;minCov=462;pc=1
3	GeMoMa	exon	74793894	74794011	.	-	.	ID=nbis-exon-146003;Parent=PASSSERD04723.2;de=true;minCov=462;pc=1
3	GeMoMa	exon	74795125	74795295	.	-	.	ID=nbis-exon-146004;Parent=PASSSERD04723.2;de=true;minCov=462;pc=1
3	GeMoMa	exon	74796471	74796581	.	-	.	ID=nbis-exon-146005;Parent=PASSSERD04723.2;de=true;minCov=462;pc=1
3	GeMoMa	exon	74797428	74797552	.	-	.	ID=nbis-exon-146006;Parent=PASSSERD04723.2;de=true;minCov=462;pc=1
3	GeMoMa	exon	74797893	74797989	.	-	.	ID=nbis-exon-146007;Parent=PASSSERD04723.2;de=true;minCov=462;pc=1
3	GeMoMa	exon	74801261	74801926	.	-	.	ID=nbis-exon-146008;Parent=PASSSERD04723.2;de=true;minCov=462;pc=1
3	GeMoMa	exon	74809224	74809380	.	-	.	ID=nbis-exon-146009;Parent=PASSSERD04723.2;de=true;minCov=462;pc=1
3	GeMoMa	CDS	74756761	74756886	.	-	0	ID=cds-133638;Parent=PASSSERD04723.2;ae=true;minCov=1532;pc=1
3	GeMoMa	CDS	74759249	74759381	.	-	1	ID=cds-133637;Parent=PASSSERD04723.2;ae=true;de=true;minCov=1238;pc=1
3	GeMoMa	CDS	74759483	74759551	.	-	1	ID=cds-133636;Parent=PASSSERD04723.2;ae=true;de=true;minCov=1149;pc=1
3	GeMoMa	CDS	74765888	74766040	.	-	1	ID=cds-133635;Parent=PASSSERD04723.2;ae=true;de=true;minCov=1255;pc=1
3	GeMoMa	CDS	74770903	74771055	.	-	1	ID=cds-133634;Parent=PASSSERD04723.2;ae=true;de=true;minCov=1118;pc=1
3	GeMoMa	CDS	74772197	74772289	.	-	1	ID=cds-133633;Parent=PASSSERD04723.2;ae=true;de=true;minCov=1318;pc=1
3	GeMoMa	CDS	74773429	74773592	.	-	0	ID=cds-133632;Parent=PASSSERD04723.2;ae=true;de=true;minCov=1273;pc=1
3	GeMoMa	CDS	74773790	74773938	.	-	2	ID=cds-133631;Parent=PASSSERD04723.2;ae=true;de=true;minCov=1166;pc=1
3	GeMoMa	CDS	74774528	74774640	.	-	1	ID=cds-133630;Parent=PASSSERD04723.2;ae=true;de=true;minCov=1031;pc=1
3	GeMoMa	CDS	74776060	74776187	.	-	0	ID=cds-133629;Parent=PASSSERD04723.2;ae=true;de=true;minCov=926;pc=1
3	GeMoMa	CDS	74776822	74776882	.	-	1	ID=cds-133628;Parent=PASSSERD04723.2;ae=true;de=true;minCov=795;pc=1
3	GeMoMa	CDS	74778533	74778650	.	-	2	ID=cds-133627;Parent=PASSSERD04723.2;ae=true;de=true;minCov=792;pc=1
3	GeMoMa	CDS	74779391	74779492	.	-	2	ID=cds-133626;Parent=PASSSERD04723.2;ae=true;de=true;minCov=966;pc=1
3	GeMoMa	CDS	74779881	74779974	.	-	0	ID=cds-133625;Parent=PASSSERD04723.2;ae=true;de=true;minCov=891;pc=1
3	GeMoMa	CDS	74781719	74781756	.	-	2	ID=cds-133624;Parent=PASSSERD04723.2;ae=true;de=true;minCov=814;pc=1
3	GeMoMa	CDS	74781859	74781941	.	-	1	ID=cds-133623;Parent=PASSSERD04723.2;ae=true;de=true;minCov=870;pc=1
3	GeMoMa	CDS	74782848	74782934	.	-	1	ID=cds-133622;Parent=PASSSERD04723.2;ae=true;de=true;minCov=890;pc=1
3	GeMoMa	CDS	74784290	74784883	.	-	1	ID=cds-133621;Parent=PASSSERD04723.2;ae=true;de=true;minCov=579;pc=1
3	GeMoMa	CDS	74785704	74785878	.	-	2	ID=cds-133620;Parent=PASSSERD04723.2;ae=true;de=true;minCov=885;pc=1
3	GeMoMa	CDS	74786569	74786746	.	-	0	ID=cds-133619;Parent=PASSSERD04723.2;ae=true;de=true;minCov=811;pc=1
3	GeMoMa	CDS	74790648	74790771	.	-	1	ID=cds-133618;Parent=PASSSERD04723.2;ae=true;de=true;minCov=720;pc=1
3	GeMoMa	CDS	74791991	74792171	.	-	2	ID=cds-133617;Parent=PASSSERD04723.2;ae=true;de=true;minCov=744;pc=1
3	GeMoMa	CDS	74793894	74794011	.	-	0	ID=cds-133616;Parent=PASSSERD04723.2;ae=true;de=true;minCov=553;pc=1
3	GeMoMa	CDS	74795125	74795295	.	-	0	ID=cds-133615;Parent=PASSSERD04723.2;ae=true;de=true;minCov=600;pc=1
3	GeMoMa	CDS	74796471	74796581	.	-	0	ID=cds-133614;Parent=PASSSERD04723.2;ae=true;de=true;minCov=618;pc=1
3	GeMoMa	CDS	74797428	74797552	.	-	2	ID=cds-133613;Parent=PASSSERD04723.2;ae=true;de=true;minCov=795;pc=1
3	GeMoMa	CDS	74797893	74797989	.	-	0	ID=cds-133612;Parent=PASSSERD04723.2;ae=true;de=true;minCov=788;pc=1
3	GeMoMa	CDS	74801261	74801584	.	-	0	ID=cds-133611;Parent=PASSSERD04723.2;de=true;minCov=462;pc=1
3	AnnotationFinalizer_	five_prime_UTR	74801585	74801926	.	-	.	ID=five_prime_utr-17038;Parent=PASSSERD04723.2
3	AnnotationFinalizer_	five_prime_UTR	74809224	74809380	.	-	.	ID=five_prime_utr-17037;Parent=PASSSERD04723.2
3	AnnotationFinalizer_	three_prime_UTR	74754456	74756760	.	-	.	ID=three_prime_utr-13892;Parent=PASSSERD04723.2
3	GeMoMa	mRNA	74754456	74809380	6805	-	.	ID=PASSSERD04723.3;Parent=PASSSERD04723;aa=1303;alternative="onychos_gene-IBTK";avgCov=983.0975;bestScore=6805;ce=27;evidence=2;iAA=1;lpm=1303;maxGap=0;maxScore=6805;minCov=462;minSplitReads=0;nps=0;oldID=passerold_transcript:ENSPDOT00000008581_R0;pAA=1;prediction=0;raa=1303;rce=27;ref-gene=passerold_gene:ENSPDOG00000005752;start=M;stop=*;sumWeight=1.8;tae=1;tde=1;tie=0.9615;tpc=1
3	GeMoMa	exon	74754456	74756886	.	-	.	ID=nbis-exon-146010;Parent=PASSSERD04723.3;de=true;minCov=462;pc=1
3	GeMoMa	exon	74759249	74759381	.	-	.	ID=nbis-exon-146011;Parent=PASSSERD04723.3;de=true;minCov=462;pc=1
3	GeMoMa	exon	74759483	74759551	.	-	.	ID=nbis-exon-146012;Parent=PASSSERD04723.3;de=true;minCov=462;pc=1
3	GeMoMa	exon	74765888	74766040	.	-	.	ID=nbis-exon-146013;Parent=PASSSERD04723.3;de=true;minCov=462;pc=1
3	GeMoMa	exon	74772197	74772289	.	-	.	ID=nbis-exon-146014;Parent=PASSSERD04723.3;de=true;minCov=462;pc=1
3	GeMoMa	exon	74773429	74773592	.	-	.	ID=nbis-exon-146015;Parent=PASSSERD04723.3;de=true;minCov=462;pc=1
3	GeMoMa	exon	74773790	74773938	.	-	.	ID=nbis-exon-146016;Parent=PASSSERD04723.3;de=true;minCov=462;pc=1
3	GeMoMa	exon	74774528	74774640	.	-	.	ID=nbis-exon-146017;Parent=PASSSERD04723.3;de=true;minCov=462;pc=1
3	GeMoMa	exon	74776060	74776187	.	-	.	ID=nbis-exon-146018;Parent=PASSSERD04723.3;de=true;minCov=462;pc=1
3	GeMoMa	exon	74776822	74776882	.	-	.	ID=nbis-exon-146019;Parent=PASSSERD04723.3;de=true;minCov=462;pc=1
3	GeMoMa	exon	74778533	74778650	.	-	.	ID=nbis-exon-146020;Parent=PASSSERD04723.3;de=true;minCov=462;pc=1
3	GeMoMa	exon	74779391	74779492	.	-	.	ID=nbis-exon-146021;Parent=PASSSERD04723.3;de=true;minCov=462;pc=1
3	GeMoMa	exon	74779881	74779974	.	-	.	ID=nbis-exon-146022;Parent=PASSSERD04723.3;de=true;minCov=462;pc=1
3	GeMoMa	exon	74781719	74781756	.	-	.	ID=nbis-exon-146023;Parent=PASSSERD04723.3;de=true;minCov=462;pc=1
3	GeMoMa	exon	74781859	74781941	.	-	.	ID=nbis-exon-146024;Parent=PASSSERD04723.3;de=true;minCov=462;pc=1
3	GeMoMa	exon	74782848	74782934	.	-	.	ID=nbis-exon-146025;Parent=PASSSERD04723.3;de=true;minCov=462;pc=1
3	GeMoMa	exon	74784290	74784883	.	-	.	ID=nbis-exon-146026;Parent=PASSSERD04723.3;de=true;minCov=462;pc=1
3	GeMoMa	exon	74785704	74785878	.	-	.	ID=nbis-exon-146027;Parent=PASSSERD04723.3;de=true;minCov=462;pc=1
3	GeMoMa	exon	74786569	74786746	.	-	.	ID=nbis-exon-146028;Parent=PASSSERD04723.3;de=true;minCov=462;pc=1
3	GeMoMa	exon	74790648	74790771	.	-	.	ID=nbis-exon-146029;Parent=PASSSERD04723.3;de=true;minCov=462;pc=1
3	GeMoMa	exon	74791991	74792171	.	-	.	ID=nbis-exon-146030;Parent=PASSSERD04723.3;de=true;minCov=462;pc=1
3	GeMoMa	exon	74793894	74794011	.	-	.	ID=nbis-exon-146031;Parent=PASSSERD04723.3;de=true;minCov=462;pc=1
3	GeMoMa	exon	74795125	74795295	.	-	.	ID=nbis-exon-146032;Parent=PASSSERD04723.3;de=true;minCov=462;pc=1
3	GeMoMa	exon	74796471	74796581	.	-	.	ID=nbis-exon-146033;Parent=PASSSERD04723.3;de=true;minCov=462;pc=1
3	GeMoMa	exon	74797428	74797552	.	-	.	ID=nbis-exon-146034;Parent=PASSSERD04723.3;de=true;minCov=462;pc=1
3	GeMoMa	exon	74797893	74797989	.	-	.	ID=nbis-exon-146035;Parent=PASSSERD04723.3;de=true;minCov=462;pc=1
3	GeMoMa	exon	74801261	74801926	.	-	.	ID=nbis-exon-146036;Parent=PASSSERD04723.3;de=true;minCov=462;pc=1
3	GeMoMa	exon	74809224	74809380	.	-	.	ID=nbis-exon-146037;Parent=PASSSERD04723.3;de=true;minCov=462;pc=1
3	GeMoMa	CDS	74756761	74756886	.	-	0	ID=cds-133665;Parent=PASSSERD04723.3;ae=true;minCov=1532;pc=1
3	GeMoMa	CDS	74759249	74759381	.	-	1	ID=cds-133664;Parent=PASSSERD04723.3;ae=true;de=true;minCov=1238;pc=1
3	GeMoMa	CDS	74759483	74759551	.	-	1	ID=cds-133663;Parent=PASSSERD04723.3;ae=true;de=true;minCov=1149;pc=1
3	GeMoMa	CDS	74765888	74766040	.	-	1	ID=cds-133662;Parent=PASSSERD04723.3;ae=true;de=true;minCov=1255;pc=1
3	GeMoMa	CDS	74772197	74772289	.	-	1	ID=cds-133661;Parent=PASSSERD04723.3;ae=true;de=true;minCov=1318;pc=1
3	GeMoMa	CDS	74773429	74773592	.	-	0	ID=cds-133660;Parent=PASSSERD04723.3;ae=true;de=true;minCov=1273;pc=1
3	GeMoMa	CDS	74773790	74773938	.	-	2	ID=cds-133659;Parent=PASSSERD04723.3;ae=true;de=true;minCov=1166;pc=1
3	GeMoMa	CDS	74774528	74774640	.	-	1	ID=cds-133658;Parent=PASSSERD04723.3;ae=true;de=true;minCov=1031;pc=1
3	GeMoMa	CDS	74776060	74776187	.	-	0	ID=cds-133657;Parent=PASSSERD04723.3;ae=true;de=true;minCov=926;pc=1
3	GeMoMa	CDS	74776822	74776882	.	-	1	ID=cds-133656;Parent=PASSSERD04723.3;ae=true;de=true;minCov=795;pc=1
3	GeMoMa	CDS	74778533	74778650	.	-	2	ID=cds-133655;Parent=PASSSERD04723.3;ae=true;de=true;minCov=792;pc=1
3	GeMoMa	CDS	74779391	74779492	.	-	2	ID=cds-133654;Parent=PASSSERD04723.3;ae=true;de=true;minCov=966;pc=1
3	GeMoMa	CDS	74779881	74779974	.	-	0	ID=cds-133653;Parent=PASSSERD04723.3;ae=true;de=true;minCov=891;pc=1
3	GeMoMa	CDS	74781719	74781756	.	-	2	ID=cds-133652;Parent=PASSSERD04723.3;ae=true;de=true;minCov=814;pc=1
3	GeMoMa	CDS	74781859	74781941	.	-	1	ID=cds-133651;Parent=PASSSERD04723.3;ae=true;de=true;minCov=870;pc=1
3	GeMoMa	CDS	74782848	74782934	.	-	1	ID=cds-133650;Parent=PASSSERD04723.3;ae=true;de=true;minCov=890;pc=1
3	GeMoMa	CDS	74784290	74784883	.	-	1	ID=cds-133649;Parent=PASSSERD04723.3;ae=true;de=true;minCov=579;pc=1
3	GeMoMa	CDS	74785704	74785878	.	-	2	ID=cds-133648;Parent=PASSSERD04723.3;ae=true;de=true;minCov=885;pc=1
3	GeMoMa	CDS	74786569	74786746	.	-	0	ID=cds-133647;Parent=PASSSERD04723.3;ae=true;de=true;minCov=811;pc=1
3	GeMoMa	CDS	74790648	74790771	.	-	1	ID=cds-133646;Parent=PASSSERD04723.3;ae=true;de=true;minCov=720;pc=1
3	GeMoMa	CDS	74791991	74792171	.	-	2	ID=cds-133645;Parent=PASSSERD04723.3;ae=true;de=true;minCov=744;pc=1
3	GeMoMa	CDS	74793894	74794011	.	-	0	ID=cds-133644;Parent=PASSSERD04723.3;ae=true;de=true;minCov=553;pc=1
3	GeMoMa	CDS	74795125	74795295	.	-	0	ID=cds-133643;Parent=PASSSERD04723.3;ae=true;de=true;minCov=600;pc=1
3	GeMoMa	CDS	74796471	74796581	.	-	0	ID=cds-133642;Parent=PASSSERD04723.3;ae=true;de=true;minCov=618;pc=1
3	GeMoMa	CDS	74797428	74797552	.	-	2	ID=cds-133641;Parent=PASSSERD04723.3;ae=true;de=true;minCov=795;pc=1
3	GeMoMa	CDS	74797893	74797989	.	-	0	ID=cds-133640;Parent=PASSSERD04723.3;ae=true;de=true;minCov=788;pc=1
3	GeMoMa	CDS	74801261	74801584	.	-	0	ID=cds-133639;Parent=PASSSERD04723.3;de=true;minCov=462;pc=1
3	AnnotationFinalizer_	five_prime_UTR	74801585	74801926	.	-	.	ID=five_prime_utr-17040;Parent=PASSSERD04723.3
3	AnnotationFinalizer_	five_prime_UTR	74809224	74809380	.	-	.	ID=five_prime_utr-17039;Parent=PASSSERD04723.3
3	AnnotationFinalizer_	three_prime_UTR	74754456	74756760	.	-	.	ID=three_prime_utr-13893;Parent=PASSSERD04723.3
3	GAF	gene	74834688	74840123	.	+	.	ID=PASSSERD04724;combinedEvidence=3;complete=1;maxEvidence=3;maxTie=NA;transcripts=1
3	GeMoMa	mRNA	74834688	74840123	1885	+	.	ID=PASSSERD04724.1;Parent=PASSSERD04724;aa=374;alternative="onychos_gene-TPBG,pyrgi_gene-TPBG";avgCov=58.0089;bestScore=1885;ce=1;evidence=3;iAA=0.9866;lpm=157;maxGap=0;maxScore=1913;minCov=21;minSplitReads=NA;nps=0;oldID=montanus_rna-XM_039729763.1_R0;pAA=0.992;prediction=0;raa=374;rce=1;ref-gene=montanus_gene-TPBG;start=M;stop=*;sumWeight=2.8;tae=NA;tde=NA;tie=NA;tpc=1
3	GeMoMa	exon	74834688	74834827	.	+	.	ID=nbis-exon-146038;Parent=PASSSERD04724.1;minCov=21;pc=1
3	GeMoMa	exon	74835233	74840123	.	+	.	ID=nbis-exon-146039;Parent=PASSSERD04724.1;minCov=21;pc=1
3	GeMoMa	CDS	74835387	74836508	.	+	0	ID=cds-133666;Parent=PASSSERD04724.1;minCov=21;pc=1
3	AnnotationFinalizer_	five_prime_UTR	74834688	74834827	.	+	.	ID=five_prime_utr-17041;Parent=PASSSERD04724.1
3	AnnotationFinalizer_	five_prime_UTR	74835233	74835386	.	+	.	ID=five_prime_utr-17042;Parent=PASSSERD04724.1
3	AnnotationFinalizer_	three_prime_UTR	74836509	74840123	.	+	.	ID=three_prime_utr-13894;Parent=PASSSERD04724.1
3	GAF	gene	75011264	75073807	.	-	.	ID=PASSSERD04725;combinedEvidence=3;complete=1;maxEvidence=3;maxTie=0.7778;transcripts=1
3	GeMoMa	mRNA	75011264	75073807	1985	-	.	ID=PASSSERD04725.1;Parent=PASSSERD04725;aa=401;alternative="montanus_gene-UBE3D,pyrgi_gene-UBE3D";avgCov=124.1704;bestScore=1985;ce=10;evidence=3;iAA=0.9651;lpm=382;maxGap=10;maxScore=2024;minCov=0;minSplitReads=0;nps=0;oldID=passerold_transcript:ENSPDOT00000008741_R0;pAA=0.9651;prediction=0;raa=389;rce=10;ref-gene=passerold_gene:ENSPDOG00000005913;start=M;stop=*;sumWeight=2.6;tae=0.7778;tde=0.7778;tie=0.7778;tpc=0.9526
3	GeMoMa	exon	75011264	75011320	.	-	.	ID=nbis-exon-146040;Parent=PASSSERD04725.1;de=true;minCov=83;pc=1
3	GeMoMa	exon	75027516	75027654	.	-	.	ID=nbis-exon-146041;Parent=PASSSERD04725.1;de=true;minCov=83;pc=1
3	GeMoMa	exon	75053330	75053499	.	-	.	ID=nbis-exon-146042;Parent=PASSSERD04725.1;de=true;minCov=83;pc=1
3	GeMoMa	exon	75058565	75058673	.	-	.	ID=nbis-exon-146043;Parent=PASSSERD04725.1;de=true;minCov=83;pc=1
3	GeMoMa	exon	75059488	75059557	.	-	.	ID=nbis-exon-146044;Parent=PASSSERD04725.1;de=true;minCov=83;pc=1
3	GeMoMa	exon	75061976	75062045	.	-	.	ID=nbis-exon-146045;Parent=PASSSERD04725.1;de=true;minCov=83;pc=1
3	GeMoMa	exon	75066502	75066733	.	-	.	ID=nbis-exon-146046;Parent=PASSSERD04725.1;de=true;minCov=83;pc=1
3	GeMoMa	exon	75070913	75071003	.	-	.	ID=nbis-exon-146047;Parent=PASSSERD04725.1;de=true;minCov=83;pc=1
3	GeMoMa	exon	75073007	75073209	.	-	.	ID=nbis-exon-146048;Parent=PASSSERD04725.1;de=true;minCov=83;pc=1
3	GeMoMa	exon	75073536	75073807	.	-	.	ID=nbis-exon-146049;Parent=PASSSERD04725.1;de=true;minCov=83;pc=1
3	GeMoMa	CDS	75011264	75011320	.	-	0	ID=cds-133676;Parent=PASSSERD04725.1;ae=false;minCov=0;pc=0
3	GeMoMa	CDS	75027516	75027654	.	-	1	ID=cds-133675;Parent=PASSSERD04725.1;ae=false;de=false;minCov=114;pc=1
3	GeMoMa	CDS	75053330	75053499	.	-	0	ID=cds-133674;Parent=PASSSERD04725.1;ae=true;de=false;minCov=154;pc=1
3	GeMoMa	CDS	75058565	75058673	.	-	1	ID=cds-133673;Parent=PASSSERD04725.1;ae=true;de=true;minCov=130;pc=1
3	GeMoMa	CDS	75059488	75059557	.	-	2	ID=cds-133672;Parent=PASSSERD04725.1;ae=true;de=true;minCov=102;pc=1
3	GeMoMa	CDS	75061976	75062045	.	-	0	ID=cds-133671;Parent=PASSSERD04725.1;ae=true;de=true;minCov=102;pc=1
3	GeMoMa	CDS	75066502	75066733	.	-	1	ID=cds-133670;Parent=PASSSERD04725.1;ae=true;de=true;minCov=95;pc=1
3	GeMoMa	CDS	75070913	75071003	.	-	2	ID=cds-133669;Parent=PASSSERD04725.1;ae=true;de=true;minCov=60;pc=1
3	GeMoMa	CDS	75073007	75073209	.	-	1	ID=cds-133668;Parent=PASSSERD04725.1;ae=true;de=true;minCov=46;pc=1
3	GeMoMa	CDS	75073536	75073597	.	-	0	ID=cds-133667;Parent=PASSSERD04725.1;de=true;minCov=83;pc=1
3	AnnotationFinalizer_	five_prime_UTR	75073598	75073807	.	-	.	ID=five_prime_utr-17043;Parent=PASSSERD04725.1
3	GAF	gene	75078671	75141202	.	+	.	ID=PASSSERD04726;combinedEvidence=4;complete=5;maxEvidence=3;maxTie=1.0;transcripts=5
3	GeMoMa	mRNA	75078671	75093260	623	+	.	ID=PASSSERD04726.5;Parent=PASSSERD04726;aa=165;avgCov=188.4202;bestScore=831;ce=3;evidence=1;iAA=0.7333;lpm=44;maxGap=0;maxScore=831;minCov=2;minSplitReads=152;nps=0;oldID=passerold_transcript:ENSPDOT00000000015_R1;pAA=0.8303;prediction=1;raa=165;rce=3;ref-gene=passerold_gene:ENSPDOG00000000015;start=M;stop=*;sumWeight=0.8;tae=1;tde=1;tie=1;tpc=1
3	GeMoMa	exon	75078671	75079190	.	+	.	ID=nbis-exon-146196;Parent=PASSSERD04726.5;de=true;minCov=156;pc=1
3	GeMoMa	exon	75089336	75089527	.	+	.	ID=nbis-exon-146197;Parent=PASSSERD04726.5;de=true;minCov=156;pc=1
3	GeMoMa	exon	75090639	75090820	.	+	.	ID=nbis-exon-146198;Parent=PASSSERD04726.5;de=true;minCov=156;pc=1
3	GeMoMa	exon	75093042	75093260	.	+	.	ID=nbis-exon-146199;Parent=PASSSERD04726.5;de=true;minCov=156;pc=1
3	GeMoMa	CDS	75089390	75089527	.	+	0	ID=cds-133815;Parent=PASSSERD04726.5;de=true;minCov=156;pc=1
3	GeMoMa	CDS	75090639	75090820	.	+	0	ID=cds-133816;Parent=PASSSERD04726.5;ae=true;de=true;minCov=152;pc=1
3	GeMoMa	CDS	75093042	75093216	.	+	1	ID=cds-133817;Parent=PASSSERD04726.5;ae=true;minCov=2;pc=1
3	AnnotationFinalizer_	five_prime_UTR	75078671	75079190	.	+	.	ID=five_prime_utr-17052;Parent=PASSSERD04726.5
3	AnnotationFinalizer_	five_prime_UTR	75089336	75089389	.	+	.	ID=five_prime_utr-17053;Parent=PASSSERD04726.5
3	AnnotationFinalizer_	three_prime_UTR	75093217	75093260	.	+	.	ID=three_prime_utr-13903;Parent=PASSSERD04726.5
3	GeMoMa	mRNA	75078671	75141202	12489	+	.	ID=PASSSERD04726.1;Parent=PASSSERD04726;aa=2486;alternative="onychos_gene-DOP1A,pyrgi_gene-DOP1A";avgCov=256.7017;bestScore=12489;ce=37;evidence=3;iAA=0.9851;lpm=1290;maxGap=6;maxScore=12695;minCov=0;minSplitReads=0;nps=0;oldID=montanus_rna-XM_039726325.1_R0;pAA=0.9908;prediction=0;raa=2483;rce=37;ref-gene=montanus_gene-DOP1A;start=M;stop=*;sumWeight=2.8;tae=0.9444;tde=0.9722;tie=0.9444;tpc=0.9952
3	GeMoMa	exon	75078671	75079190	.	+	.	ID=nbis-exon-146050;Parent=PASSSERD04726.1;de=true;minCov=156;pc=1
3	GeMoMa	exon	75089336	75089527	.	+	.	ID=nbis-exon-146051;Parent=PASSSERD04726.1;de=true;minCov=156;pc=1
3	GeMoMa	exon	75090639	75090820	.	+	.	ID=nbis-exon-146052;Parent=PASSSERD04726.1;de=true;minCov=156;pc=1
3	GeMoMa	exon	75093042	75093212	.	+	.	ID=nbis-exon-146053;Parent=PASSSERD04726.1;de=true;minCov=156;pc=1
3	GeMoMa	exon	75095157	75095346	.	+	.	ID=nbis-exon-146054;Parent=PASSSERD04726.1;de=true;minCov=156;pc=1
3	GeMoMa	exon	75095944	75096042	.	+	.	ID=nbis-exon-146055;Parent=PASSSERD04726.1;de=true;minCov=156;pc=1
3	GeMoMa	exon	75097123	75097222	.	+	.	ID=nbis-exon-146056;Parent=PASSSERD04726.1;de=true;minCov=156;pc=1
3	GeMoMa	exon	75099562	75099671	.	+	.	ID=nbis-exon-146057;Parent=PASSSERD04726.1;de=true;minCov=156;pc=1
3	GeMoMa	exon	75103041	75103158	.	+	.	ID=nbis-exon-146058;Parent=PASSSERD04726.1;de=true;minCov=156;pc=1
3	GeMoMa	exon	75103910	75104030	.	+	.	ID=nbis-exon-146059;Parent=PASSSERD04726.1;de=true;minCov=156;pc=1
3	GeMoMa	exon	75104717	75104836	.	+	.	ID=nbis-exon-146060;Parent=PASSSERD04726.1;de=true;minCov=156;pc=1
3	GeMoMa	exon	75106482	75106596	.	+	.	ID=nbis-exon-146061;Parent=PASSSERD04726.1;de=true;minCov=156;pc=1
3	GeMoMa	exon	75107444	75107677	.	+	.	ID=nbis-exon-146062;Parent=PASSSERD04726.1;de=true;minCov=156;pc=1
3	GeMoMa	exon	75110140	75110764	.	+	.	ID=nbis-exon-146063;Parent=PASSSERD04726.1;de=true;minCov=156;pc=1
3	GeMoMa	exon	75113686	75113960	.	+	.	ID=nbis-exon-146064;Parent=PASSSERD04726.1;de=true;minCov=156;pc=1
3	GeMoMa	exon	75114579	75114731	.	+	.	ID=nbis-exon-146065;Parent=PASSSERD04726.1;de=true;minCov=156;pc=1
3	GeMoMa	exon	75116741	75116841	.	+	.	ID=nbis-exon-146066;Parent=PASSSERD04726.1;de=true;minCov=156;pc=1
3	GeMoMa	exon	75118085	75118344	.	+	.	ID=nbis-exon-146067;Parent=PASSSERD04726.1;de=true;minCov=156;pc=1
3	GeMoMa	exon	75119007	75121014	.	+	.	ID=nbis-exon-146068;Parent=PASSSERD04726.1;de=true;minCov=156;pc=1
3	GeMoMa	exon	75121116	75121227	.	+	.	ID=nbis-exon-146069;Parent=PASSSERD04726.1;de=true;minCov=156;pc=1
3	GeMoMa	exon	75122181	75122363	.	+	.	ID=nbis-exon-146070;Parent=PASSSERD04726.1;de=true;minCov=156;pc=1
3	GeMoMa	exon	75122650	75122775	.	+	.	ID=nbis-exon-146071;Parent=PASSSERD04726.1;de=true;minCov=156;pc=1
3	GeMoMa	exon	75123104	75123238	.	+	.	ID=nbis-exon-146072;Parent=PASSSERD04726.1;de=true;minCov=156;pc=1
3	GeMoMa	exon	75123547	75123602	.	+	.	ID=nbis-exon-146073;Parent=PASSSERD04726.1;de=true;minCov=156;pc=1
3	GeMoMa	exon	75124088	75124192	.	+	.	ID=nbis-exon-146074;Parent=PASSSERD04726.1;de=true;minCov=156;pc=1
3	GeMoMa	exon	75124869	75124935	.	+	.	ID=nbis-exon-146075;Parent=PASSSERD04726.1;de=true;minCov=156;pc=1
3	GeMoMa	exon	75125714	75125858	.	+	.	ID=nbis-exon-146076;Parent=PASSSERD04726.1;de=true;minCov=156;pc=1
3	GeMoMa	exon	75126099	75126178	.	+	.	ID=nbis-exon-146077;Parent=PASSSERD04726.1;de=true;minCov=156;pc=1
3	GeMoMa	exon	75126729	75126838	.	+	.	ID=nbis-exon-146078;Parent=PASSSERD04726.1;de=true;minCov=156;pc=1
3	GeMoMa	exon	75126999	75127148	.	+	.	ID=nbis-exon-146079;Parent=PASSSERD04726.1;de=true;minCov=156;pc=1
3	GeMoMa	exon	75128358	75128419	.	+	.	ID=nbis-exon-146080;Parent=PASSSERD04726.1;de=true;minCov=156;pc=1
3	GeMoMa	exon	75129010	75129162	.	+	.	ID=nbis-exon-146081;Parent=PASSSERD04726.1;de=true;minCov=156;pc=1
3	GeMoMa	exon	75130398	75130534	.	+	.	ID=nbis-exon-146082;Parent=PASSSERD04726.1;de=true;minCov=156;pc=1
3	GeMoMa	exon	75131840	75131895	.	+	.	ID=nbis-exon-146083;Parent=PASSSERD04726.1;de=true;minCov=156;pc=1
3	GeMoMa	exon	75132767	75132931	.	+	.	ID=nbis-exon-146084;Parent=PASSSERD04726.1;de=true;minCov=156;pc=1
3	GeMoMa	exon	75133883	75134012	.	+	.	ID=nbis-exon-146085;Parent=PASSSERD04726.1;de=true;minCov=156;pc=1
3	GeMoMa	exon	75135920	75135979	.	+	.	ID=nbis-exon-146086;Parent=PASSSERD04726.1;de=true;minCov=156;pc=1
3	GeMoMa	exon	75138152	75140663	.	+	.	ID=nbis-exon-146087;Parent=PASSSERD04726.1;de=true;minCov=156;pc=1
3	GeMoMa	exon	75140686	75141202	.	+	.	ID=nbis-exon-146088;Parent=PASSSERD04726.1;de=true;minCov=156;pc=1
3	GeMoMa	CDS	75089390	75089527	.	+	0	ID=cds-133677;Parent=PASSSERD04726.1;de=true;minCov=156;pc=1
3	GeMoMa	CDS	75090639	75090820	.	+	0	ID=cds-133678;Parent=PASSSERD04726.1;ae=true;de=true;minCov=152;pc=1
3	GeMoMa	CDS	75093042	75093212	.	+	1	ID=cds-133679;Parent=PASSSERD04726.1;ae=true;de=true;minCov=113;pc=1
3	GeMoMa	CDS	75095157	75095346	.	+	1	ID=cds-133680;Parent=PASSSERD04726.1;ae=true;de=true;minCov=119;pc=1
3	GeMoMa	CDS	75095944	75096042	.	+	0	ID=cds-133681;Parent=PASSSERD04726.1;ae=true;de=true;minCov=111;pc=1
3	GeMoMa	CDS	75097123	75097222	.	+	0	ID=cds-133682;Parent=PASSSERD04726.1;ae=true;de=true;minCov=116;pc=1
3	GeMoMa	CDS	75099562	75099671	.	+	2	ID=cds-133683;Parent=PASSSERD04726.1;ae=true;de=true;minCov=22;pc=1
3	GeMoMa	CDS	75103041	75103158	.	+	0	ID=cds-133684;Parent=PASSSERD04726.1;ae=false;de=false;minCov=0;pc=0.6949
3	GeMoMa	CDS	75103910	75104030	.	+	2	ID=cds-133685;Parent=PASSSERD04726.1;ae=false;de=true;minCov=37;pc=1
3	GeMoMa	CDS	75104717	75104836	.	+	1	ID=cds-133686;Parent=PASSSERD04726.1;ae=true;de=true;minCov=110;pc=1
3	GeMoMa	CDS	75106482	75106596	.	+	1	ID=cds-133687;Parent=PASSSERD04726.1;ae=true;de=true;minCov=76;pc=1
3	GeMoMa	CDS	75107444	75107677	.	+	0	ID=cds-133688;Parent=PASSSERD04726.1;ae=true;de=true;minCov=99;pc=1
3	GeMoMa	CDS	75110140	75110764	.	+	0	ID=cds-133689;Parent=PASSSERD04726.1;ae=true;de=true;minCov=118;pc=1
3	GeMoMa	CDS	75113686	75113960	.	+	2	ID=cds-133690;Parent=PASSSERD04726.1;ae=true;de=true;minCov=121;pc=1
3	GeMoMa	CDS	75114579	75114731	.	+	0	ID=cds-133691;Parent=PASSSERD04726.1;ae=true;de=true;minCov=126;pc=1
3	GeMoMa	CDS	75116741	75116841	.	+	0	ID=cds-133692;Parent=PASSSERD04726.1;ae=true;de=true;minCov=161;pc=1
3	GeMoMa	CDS	75118085	75118344	.	+	1	ID=cds-133693;Parent=PASSSERD04726.1;ae=true;de=true;minCov=173;pc=1
3	GeMoMa	CDS	75119007	75121014	.	+	2	ID=cds-133694;Parent=PASSSERD04726.1;ae=true;de=true;minCov=149;pc=1
3	GeMoMa	CDS	75121116	75121227	.	+	1	ID=cds-133695;Parent=PASSSERD04726.1;ae=true;de=true;minCov=259;pc=1
3	GeMoMa	CDS	75122181	75122363	.	+	0	ID=cds-133696;Parent=PASSSERD04726.1;ae=true;de=true;minCov=293;pc=1
3	GeMoMa	CDS	75122650	75122775	.	+	0	ID=cds-133697;Parent=PASSSERD04726.1;ae=true;de=true;minCov=229;pc=1
3	GeMoMa	CDS	75123104	75123238	.	+	0	ID=cds-133698;Parent=PASSSERD04726.1;ae=true;de=true;minCov=282;pc=1
3	GeMoMa	CDS	75123547	75123602	.	+	0	ID=cds-133699;Parent=PASSSERD04726.1;ae=true;de=true;minCov=270;pc=1
3	GeMoMa	CDS	75124088	75124192	.	+	1	ID=cds-133700;Parent=PASSSERD04726.1;ae=true;de=true;minCov=208;pc=1
3	GeMoMa	CDS	75124869	75124935	.	+	1	ID=cds-133701;Parent=PASSSERD04726.1;ae=true;de=true;minCov=238;pc=1
3	GeMoMa	CDS	75125714	75125858	.	+	0	ID=cds-133702;Parent=PASSSERD04726.1;ae=true;de=true;minCov=290;pc=1
3	GeMoMa	CDS	75126099	75126178	.	+	2	ID=cds-133703;Parent=PASSSERD04726.1;ae=true;de=true;minCov=320;pc=1
3	GeMoMa	CDS	75126729	75126838	.	+	0	ID=cds-133704;Parent=PASSSERD04726.1;ae=true;de=true;minCov=371;pc=1
3	GeMoMa	CDS	75126999	75127148	.	+	1	ID=cds-133705;Parent=PASSSERD04726.1;ae=true;de=true;minCov=342;pc=1
3	GeMoMa	CDS	75128358	75128419	.	+	1	ID=cds-133706;Parent=PASSSERD04726.1;ae=true;de=true;minCov=298;pc=1
3	GeMoMa	CDS	75129010	75129162	.	+	2	ID=cds-133707;Parent=PASSSERD04726.1;ae=true;de=true;minCov=252;pc=1
3	GeMoMa	CDS	75130398	75130534	.	+	2	ID=cds-133708;Parent=PASSSERD04726.1;ae=true;de=true;minCov=332;pc=1
3	GeMoMa	CDS	75131840	75131895	.	+	0	ID=cds-133709;Parent=PASSSERD04726.1;ae=true;de=true;minCov=435;pc=1
3	GeMoMa	CDS	75132767	75132931	.	+	1	ID=cds-133710;Parent=PASSSERD04726.1;ae=true;de=true;minCov=447;pc=1
3	GeMoMa	CDS	75133883	75134012	.	+	1	ID=cds-133711;Parent=PASSSERD04726.1;ae=true;de=true;minCov=482;pc=1
3	GeMoMa	CDS	75135920	75135979	.	+	0	ID=cds-133712;Parent=PASSSERD04726.1;ae=true;de=true;minCov=359;pc=1
3	GeMoMa	CDS	75138152	75138457	.	+	0	ID=cds-133713;Parent=PASSSERD04726.1;ae=true;minCov=462;pc=1
3	AnnotationFinalizer_	five_prime_UTR	75078671	75079190	.	+	.	ID=five_prime_utr-17044;Parent=PASSSERD04726.1
3	AnnotationFinalizer_	five_prime_UTR	75089336	75089389	.	+	.	ID=five_prime_utr-17045;Parent=PASSSERD04726.1
3	AnnotationFinalizer_	three_prime_UTR	75138458	75140663	.	+	.	ID=three_prime_utr-13895;Parent=PASSSERD04726.1
3	AnnotationFinalizer_	three_prime_UTR	75140686	75141202	.	+	.	ID=three_prime_utr-13896;Parent=PASSSERD04726.1
3	GeMoMa	mRNA	75078671	75141202	12385	+	.	ID=PASSSERD04726.2;Parent=PASSSERD04726;aa=2466;alternative="onychos_gene-DOP1A,pyrgi_gene-DOP1A";avgCov=255.5889;bestScore=12385;ce=36;evidence=3;iAA=0.985;lpm=1270;maxGap=6;maxScore=12591;minCov=0;minSplitReads=0;nps=0;oldID=montanus_rna-XM_039726369.1_R0;pAA=0.9907;prediction=0;raa=2463;rce=36;ref-gene=montanus_gene-DOP1A;start=M;stop=*;sumWeight=2.8;tae=0.9429;tde=0.9714;tie=0.9429;tpc=0.9951
3	GeMoMa	exon	75078671	75079190	.	+	.	ID=nbis-exon-146089;Parent=PASSSERD04726.2;de=true;minCov=156;pc=1
3	GeMoMa	exon	75089336	75089527	.	+	.	ID=nbis-exon-146090;Parent=PASSSERD04726.2;de=true;minCov=156;pc=1
3	GeMoMa	exon	75090639	75090820	.	+	.	ID=nbis-exon-146091;Parent=PASSSERD04726.2;de=true;minCov=156;pc=1
3	GeMoMa	exon	75093042	75093212	.	+	.	ID=nbis-exon-146092;Parent=PASSSERD04726.2;de=true;minCov=156;pc=1
3	GeMoMa	exon	75095157	75095346	.	+	.	ID=nbis-exon-146093;Parent=PASSSERD04726.2;de=true;minCov=156;pc=1
3	GeMoMa	exon	75095944	75096042	.	+	.	ID=nbis-exon-146094;Parent=PASSSERD04726.2;de=true;minCov=156;pc=1
3	GeMoMa	exon	75097123	75097222	.	+	.	ID=nbis-exon-146095;Parent=PASSSERD04726.2;de=true;minCov=156;pc=1
3	GeMoMa	exon	75099562	75099671	.	+	.	ID=nbis-exon-146096;Parent=PASSSERD04726.2;de=true;minCov=156;pc=1
3	GeMoMa	exon	75103041	75103158	.	+	.	ID=nbis-exon-146097;Parent=PASSSERD04726.2;de=true;minCov=156;pc=1
3	GeMoMa	exon	75103910	75104030	.	+	.	ID=nbis-exon-146098;Parent=PASSSERD04726.2;de=true;minCov=156;pc=1
3	GeMoMa	exon	75104717	75104836	.	+	.	ID=nbis-exon-146099;Parent=PASSSERD04726.2;de=true;minCov=156;pc=1
3	GeMoMa	exon	75106482	75106596	.	+	.	ID=nbis-exon-146100;Parent=PASSSERD04726.2;de=true;minCov=156;pc=1
3	GeMoMa	exon	75107444	75107677	.	+	.	ID=nbis-exon-146101;Parent=PASSSERD04726.2;de=true;minCov=156;pc=1
3	GeMoMa	exon	75110140	75110764	.	+	.	ID=nbis-exon-146102;Parent=PASSSERD04726.2;de=true;minCov=156;pc=1
3	GeMoMa	exon	75113686	75113960	.	+	.	ID=nbis-exon-146103;Parent=PASSSERD04726.2;de=true;minCov=156;pc=1
3	GeMoMa	exon	75114579	75114731	.	+	.	ID=nbis-exon-146104;Parent=PASSSERD04726.2;de=true;minCov=156;pc=1
3	GeMoMa	exon	75116741	75116841	.	+	.	ID=nbis-exon-146105;Parent=PASSSERD04726.2;de=true;minCov=156;pc=1
3	GeMoMa	exon	75118085	75118344	.	+	.	ID=nbis-exon-146106;Parent=PASSSERD04726.2;de=true;minCov=156;pc=1
3	GeMoMa	exon	75119007	75121014	.	+	.	ID=nbis-exon-146107;Parent=PASSSERD04726.2;de=true;minCov=156;pc=1
3	GeMoMa	exon	75121116	75121227	.	+	.	ID=nbis-exon-146108;Parent=PASSSERD04726.2;de=true;minCov=156;pc=1
3	GeMoMa	exon	75122181	75122363	.	+	.	ID=nbis-exon-146109;Parent=PASSSERD04726.2;de=true;minCov=156;pc=1
3	GeMoMa	exon	75122650	75122775	.	+	.	ID=nbis-exon-146110;Parent=PASSSERD04726.2;de=true;minCov=156;pc=1
3	GeMoMa	exon	75123104	75123238	.	+	.	ID=nbis-exon-146111;Parent=PASSSERD04726.2;de=true;minCov=156;pc=1
3	GeMoMa	exon	75123547	75123602	.	+	.	ID=nbis-exon-146112;Parent=PASSSERD04726.2;de=true;minCov=156;pc=1
3	GeMoMa	exon	75124088	75124192	.	+	.	ID=nbis-exon-146113;Parent=PASSSERD04726.2;de=true;minCov=156;pc=1
3	GeMoMa	exon	75124869	75124935	.	+	.	ID=nbis-exon-146114;Parent=PASSSERD04726.2;de=true;minCov=156;pc=1
3	GeMoMa	exon	75125714	75125858	.	+	.	ID=nbis-exon-146115;Parent=PASSSERD04726.2;de=true;minCov=156;pc=1
3	GeMoMa	exon	75126099	75126178	.	+	.	ID=nbis-exon-146116;Parent=PASSSERD04726.2;de=true;minCov=156;pc=1
3	GeMoMa	exon	75126729	75126838	.	+	.	ID=nbis-exon-146117;Parent=PASSSERD04726.2;de=true;minCov=156;pc=1
3	GeMoMa	exon	75126999	75127148	.	+	.	ID=nbis-exon-146118;Parent=PASSSERD04726.2;de=true;minCov=156;pc=1
3	GeMoMa	exon	75128358	75128419	.	+	.	ID=nbis-exon-146119;Parent=PASSSERD04726.2;de=true;minCov=156;pc=1
3	GeMoMa	exon	75129010	75129162	.	+	.	ID=nbis-exon-146120;Parent=PASSSERD04726.2;de=true;minCov=156;pc=1
3	GeMoMa	exon	75130398	75130534	.	+	.	ID=nbis-exon-146121;Parent=PASSSERD04726.2;de=true;minCov=156;pc=1
3	GeMoMa	exon	75131840	75131895	.	+	.	ID=nbis-exon-146122;Parent=PASSSERD04726.2;de=true;minCov=156;pc=1
3	GeMoMa	exon	75132767	75132931	.	+	.	ID=nbis-exon-146123;Parent=PASSSERD04726.2;de=true;minCov=156;pc=1
3	GeMoMa	exon	75133883	75134012	.	+	.	ID=nbis-exon-146124;Parent=PASSSERD04726.2;de=true;minCov=156;pc=1
3	GeMoMa	exon	75138152	75140663	.	+	.	ID=nbis-exon-146125;Parent=PASSSERD04726.2;de=true;minCov=156;pc=1
3	GeMoMa	exon	75140686	75141202	.	+	.	ID=nbis-exon-146126;Parent=PASSSERD04726.2;de=true;minCov=156;pc=1
3	GeMoMa	CDS	75089390	75089527	.	+	0	ID=cds-133714;Parent=PASSSERD04726.2;de=true;minCov=156;pc=1
3	GeMoMa	CDS	75090639	75090820	.	+	0	ID=cds-133715;Parent=PASSSERD04726.2;ae=true;de=true;minCov=152;pc=1
3	GeMoMa	CDS	75093042	75093212	.	+	1	ID=cds-133716;Parent=PASSSERD04726.2;ae=true;de=true;minCov=113;pc=1
3	GeMoMa	CDS	75095157	75095346	.	+	1	ID=cds-133717;Parent=PASSSERD04726.2;ae=true;de=true;minCov=119;pc=1
3	GeMoMa	CDS	75095944	75096042	.	+	0	ID=cds-133718;Parent=PASSSERD04726.2;ae=true;de=true;minCov=111;pc=1
3	GeMoMa	CDS	75097123	75097222	.	+	0	ID=cds-133719;Parent=PASSSERD04726.2;ae=true;de=true;minCov=116;pc=1
3	GeMoMa	CDS	75099562	75099671	.	+	2	ID=cds-133720;Parent=PASSSERD04726.2;ae=true;de=true;minCov=22;pc=1
3	GeMoMa	CDS	75103041	75103158	.	+	0	ID=cds-133721;Parent=PASSSERD04726.2;ae=false;de=false;minCov=0;pc=0.6949
3	GeMoMa	CDS	75103910	75104030	.	+	2	ID=cds-133722;Parent=PASSSERD04726.2;ae=false;de=true;minCov=37;pc=1
3	GeMoMa	CDS	75104717	75104836	.	+	1	ID=cds-133723;Parent=PASSSERD04726.2;ae=true;de=true;minCov=110;pc=1
3	GeMoMa	CDS	75106482	75106596	.	+	1	ID=cds-133724;Parent=PASSSERD04726.2;ae=true;de=true;minCov=76;pc=1
3	GeMoMa	CDS	75107444	75107677	.	+	0	ID=cds-133725;Parent=PASSSERD04726.2;ae=true;de=true;minCov=99;pc=1
3	GeMoMa	CDS	75110140	75110764	.	+	0	ID=cds-133726;Parent=PASSSERD04726.2;ae=true;de=true;minCov=118;pc=1
3	GeMoMa	CDS	75113686	75113960	.	+	2	ID=cds-133727;Parent=PASSSERD04726.2;ae=true;de=true;minCov=121;pc=1
3	GeMoMa	CDS	75114579	75114731	.	+	0	ID=cds-133728;Parent=PASSSERD04726.2;ae=true;de=true;minCov=126;pc=1
3	GeMoMa	CDS	75116741	75116841	.	+	0	ID=cds-133729;Parent=PASSSERD04726.2;ae=true;de=true;minCov=161;pc=1
3	GeMoMa	CDS	75118085	75118344	.	+	1	ID=cds-133730;Parent=PASSSERD04726.2;ae=true;de=true;minCov=173;pc=1
3	GeMoMa	CDS	75119007	75121014	.	+	2	ID=cds-133731;Parent=PASSSERD04726.2;ae=true;de=true;minCov=149;pc=1
3	GeMoMa	CDS	75121116	75121227	.	+	1	ID=cds-133732;Parent=PASSSERD04726.2;ae=true;de=true;minCov=259;pc=1
3	GeMoMa	CDS	75122181	75122363	.	+	0	ID=cds-133733;Parent=PASSSERD04726.2;ae=true;de=true;minCov=293;pc=1
3	GeMoMa	CDS	75122650	75122775	.	+	0	ID=cds-133734;Parent=PASSSERD04726.2;ae=true;de=true;minCov=229;pc=1
3	GeMoMa	CDS	75123104	75123238	.	+	0	ID=cds-133735;Parent=PASSSERD04726.2;ae=true;de=true;minCov=282;pc=1
3	GeMoMa	CDS	75123547	75123602	.	+	0	ID=cds-133736;Parent=PASSSERD04726.2;ae=true;de=true;minCov=270;pc=1
3	GeMoMa	CDS	75124088	75124192	.	+	1	ID=cds-133737;Parent=PASSSERD04726.2;ae=true;de=true;minCov=208;pc=1
3	GeMoMa	CDS	75124869	75124935	.	+	1	ID=cds-133738;Parent=PASSSERD04726.2;ae=true;de=true;minCov=238;pc=1
3	GeMoMa	CDS	75125714	75125858	.	+	0	ID=cds-133739;Parent=PASSSERD04726.2;ae=true;de=true;minCov=290;pc=1
3	GeMoMa	CDS	75126099	75126178	.	+	2	ID=cds-133740;Parent=PASSSERD04726.2;ae=true;de=true;minCov=320;pc=1
3	GeMoMa	CDS	75126729	75126838	.	+	0	ID=cds-133741;Parent=PASSSERD04726.2;ae=true;de=true;minCov=371;pc=1
3	GeMoMa	CDS	75126999	75127148	.	+	1	ID=cds-133742;Parent=PASSSERD04726.2;ae=true;de=true;minCov=342;pc=1
3	GeMoMa	CDS	75128358	75128419	.	+	1	ID=cds-133743;Parent=PASSSERD04726.2;ae=true;de=true;minCov=298;pc=1
3	GeMoMa	CDS	75129010	75129162	.	+	2	ID=cds-133744;Parent=PASSSERD04726.2;ae=true;de=true;minCov=252;pc=1
3	GeMoMa	CDS	75130398	75130534	.	+	2	ID=cds-133745;Parent=PASSSERD04726.2;ae=true;de=true;minCov=332;pc=1
3	GeMoMa	CDS	75131840	75131895	.	+	0	ID=cds-133746;Parent=PASSSERD04726.2;ae=true;de=true;minCov=435;pc=1
3	GeMoMa	CDS	75132767	75132931	.	+	1	ID=cds-133747;Parent=PASSSERD04726.2;ae=true;de=true;minCov=447;pc=1
3	GeMoMa	CDS	75133883	75134012	.	+	1	ID=cds-133748;Parent=PASSSERD04726.2;ae=true;de=true;minCov=482;pc=1
3	GeMoMa	CDS	75138152	75138457	.	+	0	ID=cds-133749;Parent=PASSSERD04726.2;ae=true;minCov=462;pc=1
3	AnnotationFinalizer_	five_prime_UTR	75078671	75079190	.	+	.	ID=five_prime_utr-17046;Parent=PASSSERD04726.2
3	AnnotationFinalizer_	five_prime_UTR	75089336	75089389	.	+	.	ID=five_prime_utr-17047;Parent=PASSSERD04726.2
3	AnnotationFinalizer_	three_prime_UTR	75138458	75140663	.	+	.	ID=three_prime_utr-13897;Parent=PASSSERD04726.2
3	AnnotationFinalizer_	three_prime_UTR	75140686	75141202	.	+	.	ID=three_prime_utr-13898;Parent=PASSSERD04726.2
3	GeMoMa	mRNA	75078671	75141202	12542	+	.	ID=PASSSERD04726.3;Parent=PASSSERD04726;aa=2496;alternative="montanus_gene-DOP1A,onychos_gene-DOP1A";avgCov=255.7214;bestScore=12542;ce=38;evidence=2;iAA=0.9852;lpm=1290;maxGap=6;maxScore=12748;minCov=0;minSplitReads=0;nps=0;oldID=montanus_rna-XM_039726283.1_R0;pAA=0.9908;prediction=0;raa=2493;rce=38;ref-gene=montanus_gene-DOP1A;start=M;stop=*;sumWeight=1.8;tae=0.9459;tde=0.973;tie=0.9459;tpc=0.9952
3	GeMoMa	exon	75078671	75079190	.	+	.	ID=nbis-exon-146127;Parent=PASSSERD04726.3;de=true;minCov=156;pc=1
3	GeMoMa	exon	75089336	75089527	.	+	.	ID=nbis-exon-146128;Parent=PASSSERD04726.3;de=true;minCov=156;pc=1
3	GeMoMa	exon	75090639	75090820	.	+	.	ID=nbis-exon-146129;Parent=PASSSERD04726.3;de=true;minCov=156;pc=1
3	GeMoMa	exon	75093042	75093212	.	+	.	ID=nbis-exon-146130;Parent=PASSSERD04726.3;de=true;minCov=156;pc=1
3	GeMoMa	exon	75095157	75095346	.	+	.	ID=nbis-exon-146131;Parent=PASSSERD04726.3;de=true;minCov=156;pc=1
3	GeMoMa	exon	75095944	75096042	.	+	.	ID=nbis-exon-146132;Parent=PASSSERD04726.3;de=true;minCov=156;pc=1
3	GeMoMa	exon	75097123	75097222	.	+	.	ID=nbis-exon-146133;Parent=PASSSERD04726.3;de=true;minCov=156;pc=1
3	GeMoMa	exon	75099562	75099671	.	+	.	ID=nbis-exon-146134;Parent=PASSSERD04726.3;de=true;minCov=156;pc=1
3	GeMoMa	exon	75103041	75103158	.	+	.	ID=nbis-exon-146135;Parent=PASSSERD04726.3;de=true;minCov=156;pc=1
3	GeMoMa	exon	75103910	75104030	.	+	.	ID=nbis-exon-146136;Parent=PASSSERD04726.3;de=true;minCov=156;pc=1
3	GeMoMa	exon	75104717	75104836	.	+	.	ID=nbis-exon-146137;Parent=PASSSERD04726.3;de=true;minCov=156;pc=1
3	GeMoMa	exon	75106482	75106596	.	+	.	ID=nbis-exon-146138;Parent=PASSSERD04726.3;de=true;minCov=156;pc=1
3	GeMoMa	exon	75107017	75107046	.	+	.	ID=nbis-exon-146139;Parent=PASSSERD04726.3;de=true;minCov=156;pc=1
3	GeMoMa	exon	75107444	75107677	.	+	.	ID=nbis-exon-146140;Parent=PASSSERD04726.3;de=true;minCov=156;pc=1
3	GeMoMa	exon	75110140	75110764	.	+	.	ID=nbis-exon-146141;Parent=PASSSERD04726.3;de=true;minCov=156;pc=1
3	GeMoMa	exon	75113686	75113960	.	+	.	ID=nbis-exon-146142;Parent=PASSSERD04726.3;de=true;minCov=156;pc=1
3	GeMoMa	exon	75114579	75114731	.	+	.	ID=nbis-exon-146143;Parent=PASSSERD04726.3;de=true;minCov=156;pc=1
3	GeMoMa	exon	75116741	75116841	.	+	.	ID=nbis-exon-146144;Parent=PASSSERD04726.3;de=true;minCov=156;pc=1
3	GeMoMa	exon	75118085	75118344	.	+	.	ID=nbis-exon-146145;Parent=PASSSERD04726.3;de=true;minCov=156;pc=1
3	GeMoMa	exon	75119007	75121014	.	+	.	ID=nbis-exon-146146;Parent=PASSSERD04726.3;de=true;minCov=156;pc=1
3	GeMoMa	exon	75121116	75121227	.	+	.	ID=nbis-exon-146147;Parent=PASSSERD04726.3;de=true;minCov=156;pc=1
3	GeMoMa	exon	75122181	75122363	.	+	.	ID=nbis-exon-146148;Parent=PASSSERD04726.3;de=true;minCov=156;pc=1
3	GeMoMa	exon	75122650	75122775	.	+	.	ID=nbis-exon-146149;Parent=PASSSERD04726.3;de=true;minCov=156;pc=1
3	GeMoMa	exon	75123104	75123238	.	+	.	ID=nbis-exon-146150;Parent=PASSSERD04726.3;de=true;minCov=156;pc=1
3	GeMoMa	exon	75123547	75123602	.	+	.	ID=nbis-exon-146151;Parent=PASSSERD04726.3;de=true;minCov=156;pc=1
3	GeMoMa	exon	75124088	75124192	.	+	.	ID=nbis-exon-146152;Parent=PASSSERD04726.3;de=true;minCov=156;pc=1
3	GeMoMa	exon	75124869	75124935	.	+	.	ID=nbis-exon-146153;Parent=PASSSERD04726.3;de=true;minCov=156;pc=1
3	GeMoMa	exon	75125714	75125858	.	+	.	ID=nbis-exon-146154;Parent=PASSSERD04726.3;de=true;minCov=156;pc=1
3	GeMoMa	exon	75126099	75126178	.	+	.	ID=nbis-exon-146155;Parent=PASSSERD04726.3;de=true;minCov=156;pc=1
3	GeMoMa	exon	75126729	75126838	.	+	.	ID=nbis-exon-146156;Parent=PASSSERD04726.3;de=true;minCov=156;pc=1
3	GeMoMa	exon	75126999	75127148	.	+	.	ID=nbis-exon-146157;Parent=PASSSERD04726.3;de=true;minCov=156;pc=1
3	GeMoMa	exon	75128358	75128419	.	+	.	ID=nbis-exon-146158;Parent=PASSSERD04726.3;de=true;minCov=156;pc=1
3	GeMoMa	exon	75129010	75129162	.	+	.	ID=nbis-exon-146159;Parent=PASSSERD04726.3;de=true;minCov=156;pc=1
3	GeMoMa	exon	75130398	75130534	.	+	.	ID=nbis-exon-146160;Parent=PASSSERD04726.3;de=true;minCov=156;pc=1
3	GeMoMa	exon	75131840	75131895	.	+	.	ID=nbis-exon-146161;Parent=PASSSERD04726.3;de=true;minCov=156;pc=1
3	GeMoMa	exon	75132767	75132931	.	+	.	ID=nbis-exon-146162;Parent=PASSSERD04726.3;de=true;minCov=156;pc=1
3	GeMoMa	exon	75133883	75134012	.	+	.	ID=nbis-exon-146163;Parent=PASSSERD04726.3;de=true;minCov=156;pc=1
3	GeMoMa	exon	75135920	75135979	.	+	.	ID=nbis-exon-146164;Parent=PASSSERD04726.3;de=true;minCov=156;pc=1
3	GeMoMa	exon	75138152	75140663	.	+	.	ID=nbis-exon-146165;Parent=PASSSERD04726.3;de=true;minCov=156;pc=1
3	GeMoMa	exon	75140686	75141202	.	+	.	ID=nbis-exon-146166;Parent=PASSSERD04726.3;de=true;minCov=156;pc=1
3	GeMoMa	CDS	75089390	75089527	.	+	0	ID=cds-133750;Parent=PASSSERD04726.3;de=true;minCov=156;pc=1
3	GeMoMa	CDS	75090639	75090820	.	+	0	ID=cds-133751;Parent=PASSSERD04726.3;ae=true;de=true;minCov=152;pc=1
3	GeMoMa	CDS	75093042	75093212	.	+	1	ID=cds-133752;Parent=PASSSERD04726.3;ae=true;de=true;minCov=113;pc=1
3	GeMoMa	CDS	75095157	75095346	.	+	1	ID=cds-133753;Parent=PASSSERD04726.3;ae=true;de=true;minCov=119;pc=1
3	GeMoMa	CDS	75095944	75096042	.	+	0	ID=cds-133754;Parent=PASSSERD04726.3;ae=true;de=true;minCov=111;pc=1
3	GeMoMa	CDS	75097123	75097222	.	+	0	ID=cds-133755;Parent=PASSSERD04726.3;ae=true;de=true;minCov=116;pc=1
3	GeMoMa	CDS	75099562	75099671	.	+	2	ID=cds-133756;Parent=PASSSERD04726.3;ae=true;de=true;minCov=22;pc=1
3	GeMoMa	CDS	75103041	75103158	.	+	0	ID=cds-133757;Parent=PASSSERD04726.3;ae=false;de=false;minCov=0;pc=0.6949
3	GeMoMa	CDS	75103910	75104030	.	+	2	ID=cds-133758;Parent=PASSSERD04726.3;ae=false;de=true;minCov=37;pc=1
3	GeMoMa	CDS	75104717	75104836	.	+	1	ID=cds-133759;Parent=PASSSERD04726.3;ae=true;de=true;minCov=110;pc=1
3	GeMoMa	CDS	75106482	75106596	.	+	1	ID=cds-133760;Parent=PASSSERD04726.3;ae=true;de=true;minCov=76;pc=1
3	GeMoMa	CDS	75107017	75107046	.	+	0	ID=cds-133761;Parent=PASSSERD04726.3;ae=true;de=true;minCov=10;pc=1
3	GeMoMa	CDS	75107444	75107677	.	+	0	ID=cds-133762;Parent=PASSSERD04726.3;ae=true;de=true;minCov=99;pc=1
3	GeMoMa	CDS	75110140	75110764	.	+	0	ID=cds-133763;Parent=PASSSERD04726.3;ae=true;de=true;minCov=118;pc=1
3	GeMoMa	CDS	75113686	75113960	.	+	2	ID=cds-133764;Parent=PASSSERD04726.3;ae=true;de=true;minCov=121;pc=1
3	GeMoMa	CDS	75114579	75114731	.	+	0	ID=cds-133765;Parent=PASSSERD04726.3;ae=true;de=true;minCov=126;pc=1
3	GeMoMa	CDS	75116741	75116841	.	+	0	ID=cds-133766;Parent=PASSSERD04726.3;ae=true;de=true;minCov=161;pc=1
3	GeMoMa	CDS	75118085	75118344	.	+	1	ID=cds-133767;Parent=PASSSERD04726.3;ae=true;de=true;minCov=173;pc=1
3	GeMoMa	CDS	75119007	75121014	.	+	2	ID=cds-133768;Parent=PASSSERD04726.3;ae=true;de=true;minCov=149;pc=1
3	GeMoMa	CDS	75121116	75121227	.	+	1	ID=cds-133769;Parent=PASSSERD04726.3;ae=true;de=true;minCov=259;pc=1
3	GeMoMa	CDS	75122181	75122363	.	+	0	ID=cds-133770;Parent=PASSSERD04726.3;ae=true;de=true;minCov=293;pc=1
3	GeMoMa	CDS	75122650	75122775	.	+	0	ID=cds-133771;Parent=PASSSERD04726.3;ae=true;de=true;minCov=229;pc=1
3	GeMoMa	CDS	75123104	75123238	.	+	0	ID=cds-133772;Parent=PASSSERD04726.3;ae=true;de=true;minCov=282;pc=1
3	GeMoMa	CDS	75123547	75123602	.	+	0	ID=cds-133773;Parent=PASSSERD04726.3;ae=true;de=true;minCov=270;pc=1
3	GeMoMa	CDS	75124088	75124192	.	+	1	ID=cds-133774;Parent=PASSSERD04726.3;ae=true;de=true;minCov=208;pc=1
3	GeMoMa	CDS	75124869	75124935	.	+	1	ID=cds-133775;Parent=PASSSERD04726.3;ae=true;de=true;minCov=238;pc=1
3	GeMoMa	CDS	75125714	75125858	.	+	0	ID=cds-133776;Parent=PASSSERD04726.3;ae=true;de=true;minCov=290;pc=1
3	GeMoMa	CDS	75126099	75126178	.	+	2	ID=cds-133777;Parent=PASSSERD04726.3;ae=true;de=true;minCov=320;pc=1
3	GeMoMa	CDS	75126729	75126838	.	+	0	ID=cds-133778;Parent=PASSSERD04726.3;ae=true;de=true;minCov=371;pc=1
3	GeMoMa	CDS	75126999	75127148	.	+	1	ID=cds-133779;Parent=PASSSERD04726.3;ae=true;de=true;minCov=342;pc=1
3	GeMoMa	CDS	75128358	75128419	.	+	1	ID=cds-133780;Parent=PASSSERD04726.3;ae=true;de=true;minCov=298;pc=1
3	GeMoMa	CDS	75129010	75129162	.	+	2	ID=cds-133781;Parent=PASSSERD04726.3;ae=true;de=true;minCov=252;pc=1
3	GeMoMa	CDS	75130398	75130534	.	+	2	ID=cds-133782;Parent=PASSSERD04726.3;ae=true;de=true;minCov=332;pc=1
3	GeMoMa	CDS	75131840	75131895	.	+	0	ID=cds-133783;Parent=PASSSERD04726.3;ae=true;de=true;minCov=435;pc=1
3	GeMoMa	CDS	75132767	75132931	.	+	1	ID=cds-133784;Parent=PASSSERD04726.3;ae=true;de=true;minCov=447;pc=1
3	GeMoMa	CDS	75133883	75134012	.	+	1	ID=cds-133785;Parent=PASSSERD04726.3;ae=true;de=true;minCov=482;pc=1
3	GeMoMa	CDS	75135920	75135979	.	+	0	ID=cds-133786;Parent=PASSSERD04726.3;ae=true;de=true;minCov=359;pc=1
3	GeMoMa	CDS	75138152	75138457	.	+	0	ID=cds-133787;Parent=PASSSERD04726.3;ae=true;minCov=462;pc=1
3	AnnotationFinalizer_	five_prime_UTR	75078671	75079190	.	+	.	ID=five_prime_utr-17048;Parent=PASSSERD04726.3
3	AnnotationFinalizer_	five_prime_UTR	75089336	75089389	.	+	.	ID=five_prime_utr-17049;Parent=PASSSERD04726.3
3	AnnotationFinalizer_	three_prime_UTR	75138458	75140663	.	+	.	ID=three_prime_utr-13899;Parent=PASSSERD04726.3
3	AnnotationFinalizer_	three_prime_UTR	75140686	75141202	.	+	.	ID=three_prime_utr-13900;Parent=PASSSERD04726.3
3	GeMoMa	mRNA	75103879	75141202	10228	+	.	ID=PASSSERD04726.4;Parent=PASSSERD04726;aa=2004;avgCov=285.7097;bestScore=10228;ce=27;evidence=1;iAA=0.9975;lpm=1290;maxGap=0;maxScore=10247;minCov=10;minSplitReads=3;nps=0;oldID=montanus_rna-XM_039726353.1_R0;pAA=0.9975;prediction=0;raa=2004;rce=27;ref-gene=montanus_gene-DOP1A;start=M;stop=*;sumWeight=0.8;tae=1;tde=1;tie=1;tpc=1
3	GeMoMa	exon	75103879	75104030	.	+	.	ID=nbis-exon-146167;Parent=PASSSERD04726.4;de=true;minCov=10;pc=1
3	GeMoMa	exon	75104717	75107046	.	+	.	ID=nbis-exon-146168;Parent=PASSSERD04726.4;de=true;minCov=10;pc=1
3	GeMoMa	exon	75107444	75107677	.	+	.	ID=nbis-exon-146169;Parent=PASSSERD04726.4;de=true;minCov=10;pc=1
3	GeMoMa	exon	75110140	75110764	.	+	.	ID=nbis-exon-146170;Parent=PASSSERD04726.4;de=true;minCov=10;pc=1
3	GeMoMa	exon	75113686	75113960	.	+	.	ID=nbis-exon-146171;Parent=PASSSERD04726.4;de=true;minCov=10;pc=1
3	GeMoMa	exon	75114579	75114731	.	+	.	ID=nbis-exon-146172;Parent=PASSSERD04726.4;de=true;minCov=10;pc=1
3	GeMoMa	exon	75116741	75116841	.	+	.	ID=nbis-exon-146173;Parent=PASSSERD04726.4;de=true;minCov=10;pc=1
3	GeMoMa	exon	75118085	75118344	.	+	.	ID=nbis-exon-146174;Parent=PASSSERD04726.4;de=true;minCov=10;pc=1
3	GeMoMa	exon	75119007	75121014	.	+	.	ID=nbis-exon-146175;Parent=PASSSERD04726.4;de=true;minCov=10;pc=1
3	GeMoMa	exon	75121116	75121227	.	+	.	ID=nbis-exon-146176;Parent=PASSSERD04726.4;de=true;minCov=10;pc=1
3	GeMoMa	exon	75122181	75122363	.	+	.	ID=nbis-exon-146177;Parent=PASSSERD04726.4;de=true;minCov=10;pc=1
3	GeMoMa	exon	75122650	75122775	.	+	.	ID=nbis-exon-146178;Parent=PASSSERD04726.4;de=true;minCov=10;pc=1
3	GeMoMa	exon	75123104	75123238	.	+	.	ID=nbis-exon-146179;Parent=PASSSERD04726.4;de=true;minCov=10;pc=1
3	GeMoMa	exon	75123547	75123602	.	+	.	ID=nbis-exon-146180;Parent=PASSSERD04726.4;de=true;minCov=10;pc=1
3	GeMoMa	exon	75124088	75124192	.	+	.	ID=nbis-exon-146181;Parent=PASSSERD04726.4;de=true;minCov=10;pc=1
3	GeMoMa	exon	75124869	75124935	.	+	.	ID=nbis-exon-146182;Parent=PASSSERD04726.4;de=true;minCov=10;pc=1
3	GeMoMa	exon	75125714	75125858	.	+	.	ID=nbis-exon-146183;Parent=PASSSERD04726.4;de=true;minCov=10;pc=1
3	GeMoMa	exon	75126099	75126178	.	+	.	ID=nbis-exon-146184;Parent=PASSSERD04726.4;de=true;minCov=10;pc=1
3	GeMoMa	exon	75126729	75126838	.	+	.	ID=nbis-exon-146185;Parent=PASSSERD04726.4;de=true;minCov=10;pc=1
3	GeMoMa	exon	75126999	75127148	.	+	.	ID=nbis-exon-146186;Parent=PASSSERD04726.4;de=true;minCov=10;pc=1
3	GeMoMa	exon	75128358	75128419	.	+	.	ID=nbis-exon-146187;Parent=PASSSERD04726.4;de=true;minCov=10;pc=1
3	GeMoMa	exon	75129010	75129162	.	+	.	ID=nbis-exon-146188;Parent=PASSSERD04726.4;de=true;minCov=10;pc=1
3	GeMoMa	exon	75130398	75130534	.	+	.	ID=nbis-exon-146189;Parent=PASSSERD04726.4;de=true;minCov=10;pc=1
3	GeMoMa	exon	75131840	75131895	.	+	.	ID=nbis-exon-146190;Parent=PASSSERD04726.4;de=true;minCov=10;pc=1
3	GeMoMa	exon	75132767	75132931	.	+	.	ID=nbis-exon-146191;Parent=PASSSERD04726.4;de=true;minCov=10;pc=1
3	GeMoMa	exon	75133883	75134012	.	+	.	ID=nbis-exon-146192;Parent=PASSSERD04726.4;de=true;minCov=10;pc=1
3	GeMoMa	exon	75135920	75135979	.	+	.	ID=nbis-exon-146193;Parent=PASSSERD04726.4;de=true;minCov=10;pc=1
3	GeMoMa	exon	75138152	75140663	.	+	.	ID=nbis-exon-146194;Parent=PASSSERD04726.4;de=true;minCov=10;pc=1
3	GeMoMa	exon	75140686	75141202	.	+	.	ID=nbis-exon-146195;Parent=PASSSERD04726.4;de=true;minCov=10;pc=1
3	GeMoMa	CDS	75107029	75107046	.	+	0	ID=cds-133788;Parent=PASSSERD04726.4;de=true;minCov=10;pc=1
3	GeMoMa	CDS	75107444	75107677	.	+	0	ID=cds-133789;Parent=PASSSERD04726.4;ae=true;de=true;minCov=99;pc=1
3	GeMoMa	CDS	75110140	75110764	.	+	0	ID=cds-133790;Parent=PASSSERD04726.4;ae=true;de=true;minCov=118;pc=1
3	GeMoMa	CDS	75113686	75113960	.	+	2	ID=cds-133791;Parent=PASSSERD04726.4;ae=true;de=true;minCov=121;pc=1
3	GeMoMa	CDS	75114579	75114731	.	+	0	ID=cds-133792;Parent=PASSSERD04726.4;ae=true;de=true;minCov=126;pc=1
3	GeMoMa	CDS	75116741	75116841	.	+	0	ID=cds-133793;Parent=PASSSERD04726.4;ae=true;de=true;minCov=161;pc=1
3	GeMoMa	CDS	75118085	75118344	.	+	1	ID=cds-133794;Parent=PASSSERD04726.4;ae=true;de=true;minCov=173;pc=1
3	GeMoMa	CDS	75119007	75121014	.	+	2	ID=cds-133795;Parent=PASSSERD04726.4;ae=true;de=true;minCov=149;pc=1
3	GeMoMa	CDS	75121116	75121227	.	+	1	ID=cds-133796;Parent=PASSSERD04726.4;ae=true;de=true;minCov=259;pc=1
3	GeMoMa	CDS	75122181	75122363	.	+	0	ID=cds-133797;Parent=PASSSERD04726.4;ae=true;de=true;minCov=293;pc=1
3	GeMoMa	CDS	75122650	75122775	.	+	0	ID=cds-133798;Parent=PASSSERD04726.4;ae=true;de=true;minCov=229;pc=1
3	GeMoMa	CDS	75123104	75123238	.	+	0	ID=cds-133799;Parent=PASSSERD04726.4;ae=true;de=true;minCov=282;pc=1
3	GeMoMa	CDS	75123547	75123602	.	+	0	ID=cds-133800;Parent=PASSSERD04726.4;ae=true;de=true;minCov=270;pc=1
3	GeMoMa	CDS	75124088	75124192	.	+	1	ID=cds-133801;Parent=PASSSERD04726.4;ae=true;de=true;minCov=208;pc=1
3	GeMoMa	CDS	75124869	75124935	.	+	1	ID=cds-133802;Parent=PASSSERD04726.4;ae=true;de=true;minCov=238;pc=1
3	GeMoMa	CDS	75125714	75125858	.	+	0	ID=cds-133803;Parent=PASSSERD04726.4;ae=true;de=true;minCov=290;pc=1
3	GeMoMa	CDS	75126099	75126178	.	+	2	ID=cds-133804;Parent=PASSSERD04726.4;ae=true;de=true;minCov=320;pc=1
3	GeMoMa	CDS	75126729	75126838	.	+	0	ID=cds-133805;Parent=PASSSERD04726.4;ae=true;de=true;minCov=371;pc=1
3	GeMoMa	CDS	75126999	75127148	.	+	1	ID=cds-133806;Parent=PASSSERD04726.4;ae=true;de=true;minCov=342;pc=1
3	GeMoMa	CDS	75128358	75128419	.	+	1	ID=cds-133807;Parent=PASSSERD04726.4;ae=true;de=true;minCov=298;pc=1
3	GeMoMa	CDS	75129010	75129162	.	+	2	ID=cds-133808;Parent=PASSSERD04726.4;ae=true;de=true;minCov=252;pc=1
3	GeMoMa	CDS	75130398	75130534	.	+	2	ID=cds-133809;Parent=PASSSERD04726.4;ae=true;de=true;minCov=332;pc=1
3	GeMoMa	CDS	75131840	75131895	.	+	0	ID=cds-133810;Parent=PASSSERD04726.4;ae=true;de=true;minCov=435;pc=1
3	GeMoMa	CDS	75132767	75132931	.	+	1	ID=cds-133811;Parent=PASSSERD04726.4;ae=true;de=true;minCov=447;pc=1
3	GeMoMa	CDS	75133883	75134012	.	+	1	ID=cds-133812;Parent=PASSSERD04726.4;ae=true;de=true;minCov=482;pc=1
3	GeMoMa	CDS	75135920	75135979	.	+	0	ID=cds-133813;Parent=PASSSERD04726.4;ae=true;de=true;minCov=359;pc=1
3	GeMoMa	CDS	75138152	75138457	.	+	0	ID=cds-133814;Parent=PASSSERD04726.4;ae=true;minCov=462;pc=1
3	AnnotationFinalizer_	five_prime_UTR	75103879	75104030	.	+	.	ID=five_prime_utr-17050;Parent=PASSSERD04726.4
3	AnnotationFinalizer_	five_prime_UTR	75104717	75107028	.	+	.	ID=five_prime_utr-17051;Parent=PASSSERD04726.4
3	AnnotationFinalizer_	three_prime_UTR	75138458	75140663	.	+	.	ID=three_prime_utr-13901;Parent=PASSSERD04726.4
3	AnnotationFinalizer_	three_prime_UTR	75140686	75141202	.	+	.	ID=three_prime_utr-13902;Parent=PASSSERD04726.4
3	GAF	gene	75134048	75146575	.	-	.	ID=PASSSERD04727;combinedEvidence=4;complete=2;maxEvidence=4;maxTie=1.0;transcripts=2
3	GeMoMa	mRNA	75134048	75146575	2813	-	.	ID=PASSSERD04727.1;Parent=PASSSERD04727;aa=544;alternative="montanus_gene-PGM3,onychos_gene-PGM3,pyrgi_gene-PGM3";avgCov=1037.4479;bestScore=2813;ce=12;evidence=4;iAA=1;lpm=544;maxGap=0;maxScore=2813;minCov=15;minSplitReads=407;nps=0;oldID=passerold_transcript:ENSPDOT00000009061_R0;pAA=1;prediction=0;raa=544;rce=12;ref-gene=passerold_gene:ENSPDOG00000006123;start=M;stop=*;sumWeight=3.6;tae=1;tde=1;tie=1;tpc=1
3	GeMoMa	exon	75134048	75136186	.	-	.	ID=nbis-exon-146200;Parent=PASSSERD04727.1;de=true;minCov=15;pc=1
3	GeMoMa	exon	75136951	75139712	.	-	.	ID=nbis-exon-146201;Parent=PASSSERD04727.1;de=true;minCov=15;pc=1
3	GeMoMa	exon	75140303	75140476	.	-	.	ID=nbis-exon-146202;Parent=PASSSERD04727.1;de=true;minCov=15;pc=1
3	GeMoMa	exon	75141220	75141342	.	-	.	ID=nbis-exon-146203;Parent=PASSSERD04727.1;de=true;minCov=15;pc=1
3	GeMoMa	exon	75141480	75141596	.	-	.	ID=nbis-exon-146204;Parent=PASSSERD04727.1;de=true;minCov=15;pc=1
3	GeMoMa	exon	75141893	75141991	.	-	.	ID=nbis-exon-146205;Parent=PASSSERD04727.1;de=true;minCov=15;pc=1
3	GeMoMa	exon	75142643	75142726	.	-	.	ID=nbis-exon-146206;Parent=PASSSERD04727.1;de=true;minCov=15;pc=1
3	GeMoMa	exon	75143134	75143291	.	-	.	ID=nbis-exon-146207;Parent=PASSSERD04727.1;de=true;minCov=15;pc=1
3	GeMoMa	exon	75144101	75144299	.	-	.	ID=nbis-exon-146208;Parent=PASSSERD04727.1;de=true;minCov=15;pc=1
3	GeMoMa	exon	75144457	75144590	.	-	.	ID=nbis-exon-146209;Parent=PASSSERD04727.1;de=true;minCov=15;pc=1
3	GeMoMa	exon	75144888	75144955	.	-	.	ID=nbis-exon-146210;Parent=PASSSERD04727.1;de=true;minCov=15;pc=1
3	GeMoMa	exon	75145258	75145442	.	-	.	ID=nbis-exon-146211;Parent=PASSSERD04727.1;de=true;minCov=15;pc=1
3	GeMoMa	exon	75146125	75146575	.	-	.	ID=nbis-exon-146212;Parent=PASSSERD04727.1;de=true;minCov=15;pc=1
3	GeMoMa	CDS	75139626	75139712	.	-	0	ID=cds-133829;Parent=PASSSERD04727.1;ae=true;minCov=1565;pc=1
3	GeMoMa	CDS	75140303	75140476	.	-	0	ID=cds-133828;Parent=PASSSERD04727.1;ae=true;de=true;minCov=547;pc=1
3	GeMoMa	CDS	75141220	75141342	.	-	0	ID=cds-133827;Parent=PASSSERD04727.1;ae=true;de=true;minCov=431;pc=1
3	GeMoMa	CDS	75141480	75141596	.	-	0	ID=cds-133826;Parent=PASSSERD04727.1;ae=true;de=true;minCov=664;pc=1
3	GeMoMa	CDS	75141893	75141991	.	-	0	ID=cds-133825;Parent=PASSSERD04727.1;ae=true;de=true;minCov=1416;pc=1
3	GeMoMa	CDS	75142643	75142726	.	-	0	ID=cds-133824;Parent=PASSSERD04727.1;ae=true;de=true;minCov=1240;pc=1
3	GeMoMa	CDS	75143134	75143291	.	-	2	ID=cds-133823;Parent=PASSSERD04727.1;ae=true;de=true;minCov=1071;pc=1
3	GeMoMa	CDS	75144101	75144299	.	-	0	ID=cds-133822;Parent=PASSSERD04727.1;ae=true;de=true;minCov=1160;pc=1
3	GeMoMa	CDS	75144457	75144590	.	-	2	ID=cds-133821;Parent=PASSSERD04727.1;ae=true;de=true;minCov=1050;pc=1
3	GeMoMa	CDS	75144888	75144955	.	-	1	ID=cds-133820;Parent=PASSSERD04727.1;ae=true;de=true;minCov=1202;pc=1
3	GeMoMa	CDS	75145258	75145442	.	-	0	ID=cds-133819;Parent=PASSSERD04727.1;ae=true;de=true;minCov=419;pc=1
3	GeMoMa	CDS	75146125	75146328	.	-	0	ID=cds-133818;Parent=PASSSERD04727.1;de=true;minCov=15;pc=1
3	AnnotationFinalizer_	five_prime_UTR	75146329	75146575	.	-	.	ID=five_prime_utr-17054;Parent=PASSSERD04727.1
3	AnnotationFinalizer_	three_prime_UTR	75134048	75136186	.	-	.	ID=three_prime_utr-13905;Parent=PASSSERD04727.1
3	AnnotationFinalizer_	three_prime_UTR	75136951	75139625	.	-	.	ID=three_prime_utr-13904;Parent=PASSSERD04727.1
3	GeMoMa	mRNA	75134048	75146575	2804	-	.	ID=PASSSERD04727.2;Parent=PASSSERD04727;aa=543;alternative="pyrgi_gene-PGM3";avgCov=1037.2081;bestScore=2804;ce=12;evidence=2;iAA=0.9963;lpm=351;maxGap=0;maxScore=2809;minCov=15;minSplitReads=125;nps=0;oldID=montanus_rna-XM_039726388.1_R0;pAA=0.9963;prediction=0;raa=543;rce=12;ref-gene=montanus_gene-PGM3;start=M;stop=*;sumWeight=1.8;tae=1;tde=1;tie=1;tpc=1
3	GeMoMa	exon	75134048	75136186	.	-	.	ID=nbis-exon-146213;Parent=PASSSERD04727.2;de=true;minCov=15;pc=1
3	GeMoMa	exon	75136951	75139712	.	-	.	ID=nbis-exon-146214;Parent=PASSSERD04727.2;de=true;minCov=15;pc=1
3	GeMoMa	exon	75140303	75140476	.	-	.	ID=nbis-exon-146215;Parent=PASSSERD04727.2;de=true;minCov=15;pc=1
3	GeMoMa	exon	75141220	75141342	.	-	.	ID=nbis-exon-146216;Parent=PASSSERD04727.2;de=true;minCov=15;pc=1
3	GeMoMa	exon	75141480	75141596	.	-	.	ID=nbis-exon-146217;Parent=PASSSERD04727.2;de=true;minCov=15;pc=1
3	GeMoMa	exon	75141893	75141991	.	-	.	ID=nbis-exon-146218;Parent=PASSSERD04727.2;de=true;minCov=15;pc=1
3	GeMoMa	exon	75142643	75142726	.	-	.	ID=nbis-exon-146219;Parent=PASSSERD04727.2;de=true;minCov=15;pc=1
3	GeMoMa	exon	75143134	75143291	.	-	.	ID=nbis-exon-146220;Parent=PASSSERD04727.2;de=true;minCov=15;pc=1
3	GeMoMa	exon	75144101	75144296	.	-	.	ID=nbis-exon-146221;Parent=PASSSERD04727.2;de=true;minCov=15;pc=1
3	GeMoMa	exon	75144457	75144590	.	-	.	ID=nbis-exon-146222;Parent=PASSSERD04727.2;de=true;minCov=15;pc=1
3	GeMoMa	exon	75144888	75144955	.	-	.	ID=nbis-exon-146223;Parent=PASSSERD04727.2;de=true;minCov=15;pc=1
3	GeMoMa	exon	75145258	75145442	.	-	.	ID=nbis-exon-146224;Parent=PASSSERD04727.2;de=true;minCov=15;pc=1
3	GeMoMa	exon	75146125	75146575	.	-	.	ID=nbis-exon-146225;Parent=PASSSERD04727.2;de=true;minCov=15;pc=1
3	GeMoMa	CDS	75139626	75139712	.	-	0	ID=cds-133841;Parent=PASSSERD04727.2;ae=true;minCov=1565;pc=1
3	GeMoMa	CDS	75140303	75140476	.	-	0	ID=cds-133840;Parent=PASSSERD04727.2;ae=true;de=true;minCov=547;pc=1
3	GeMoMa	CDS	75141220	75141342	.	-	0	ID=cds-133839;Parent=PASSSERD04727.2;ae=true;de=true;minCov=431;pc=1
3	GeMoMa	CDS	75141480	75141596	.	-	0	ID=cds-133838;Parent=PASSSERD04727.2;ae=true;de=true;minCov=664;pc=1
3	GeMoMa	CDS	75141893	75141991	.	-	0	ID=cds-133837;Parent=PASSSERD04727.2;ae=true;de=true;minCov=1416;pc=1
3	GeMoMa	CDS	75142643	75142726	.	-	0	ID=cds-133836;Parent=PASSSERD04727.2;ae=true;de=true;minCov=1240;pc=1
3	GeMoMa	CDS	75143134	75143291	.	-	2	ID=cds-133835;Parent=PASSSERD04727.2;ae=true;de=true;minCov=1071;pc=1
3	GeMoMa	CDS	75144101	75144296	.	-	0	ID=cds-133834;Parent=PASSSERD04727.2;ae=true;de=true;minCov=1256;pc=1
3	GeMoMa	CDS	75144457	75144590	.	-	2	ID=cds-133833;Parent=PASSSERD04727.2;ae=true;de=true;minCov=1050;pc=1
3	GeMoMa	CDS	75144888	75144955	.	-	1	ID=cds-133832;Parent=PASSSERD04727.2;ae=true;de=true;minCov=1202;pc=1
3	GeMoMa	CDS	75145258	75145442	.	-	0	ID=cds-133831;Parent=PASSSERD04727.2;ae=true;de=true;minCov=419;pc=1
3	GeMoMa	CDS	75146125	75146328	.	-	0	ID=cds-133830;Parent=PASSSERD04727.2;de=true;minCov=15;pc=1
3	AnnotationFinalizer_	five_prime_UTR	75146329	75146575	.	-	.	ID=five_prime_utr-17055;Parent=PASSSERD04727.2
3	AnnotationFinalizer_	three_prime_UTR	75134048	75136186	.	-	.	ID=three_prime_utr-13907;Parent=PASSSERD04727.2
3	AnnotationFinalizer_	three_prime_UTR	75136951	75139625	.	-	.	ID=three_prime_utr-13906;Parent=PASSSERD04727.2
3	GAF	gene	75148100	75168062	.	+	.	ID=PASSSERD04728;combinedEvidence=4;complete=1;maxEvidence=4;maxTie=1.0;transcripts=1
3	GeMoMa	mRNA	75148100	75168062	1555	+	.	ID=PASSSERD04728.1;Parent=PASSSERD04728;aa=292;alternative="montanus_gene-RWDD2A,onychos_gene-RWDD2B,pyrgi_gene-RWDD2A,pyrgi_gene-RWDD2B";avgCov=235.3459;bestScore=1555;ce=2;evidence=4;iAA=1;lpm=292;maxGap=0;maxScore=1555;minCov=30;minSplitReads=129;nps=0;oldID=passerold_transcript:ENSPDOT00000009095_R0;pAA=1;prediction=0;raa=292;rce=2;ref-gene=passerold_gene:ENSPDOG00000006156;start=M;stop=*;sumWeight=3.6;tae=1;tde=1;tie=1;tpc=1
3	GeMoMa	exon	75148100	75148123	.	+	.	ID=nbis-exon-146226;Parent=PASSSERD04728.1;de=true;minCov=30;pc=1
3	GeMoMa	exon	75148166	75148384	.	+	.	ID=nbis-exon-146227;Parent=PASSSERD04728.1;de=true;minCov=30;pc=1
3	GeMoMa	exon	75149875	75158445	.	+	.	ID=nbis-exon-146228;Parent=PASSSERD04728.1;de=true;minCov=30;pc=1
3	GeMoMa	exon	75167826	75168062	.	+	.	ID=nbis-exon-146229;Parent=PASSSERD04728.1;de=true;minCov=30;pc=1
3	GeMoMa	CDS	75148187	75148384	.	+	0	ID=cds-133842;Parent=PASSSERD04728.1;de=true;minCov=30;pc=1
3	GeMoMa	CDS	75149875	75150552	.	+	0	ID=cds-133843;Parent=PASSSERD04728.1;ae=true;minCov=138;pc=1
3	AnnotationFinalizer_	five_prime_UTR	75148100	75148123	.	+	.	ID=five_prime_utr-17056;Parent=PASSSERD04728.1
3	AnnotationFinalizer_	five_prime_UTR	75148166	75148186	.	+	.	ID=five_prime_utr-17057;Parent=PASSSERD04728.1
3	AnnotationFinalizer_	three_prime_UTR	75150553	75158445	.	+	.	ID=three_prime_utr-13908;Parent=PASSSERD04728.1
3	AnnotationFinalizer_	three_prime_UTR	75167826	75168062	.	+	.	ID=three_prime_utr-13909;Parent=PASSSERD04728.1
3	GAF	gene	75149538	75271773	.	-	.	ID=PASSSERD04729;combinedEvidence=4;complete=2;maxEvidence=3;maxTie=0.75;transcripts=2
3	GeMoMa	mRNA	75149538	75268703	2804	-	.	ID=PASSSERD04729.2;Parent=PASSSERD04729;aa=542;alternative="montanus_gene-ME3,passerold_gene:ENSPDOG00000004672";avgCov=1421.9422;bestScore=2804;ce=13;evidence=2;iAA=1;lpm=542;maxGap=0;maxScore=2804;minCov=131;minSplitReads=0;nps=0;oldID=passerold_transcript:ENSPDOT00000009108_R0;pAA=1;prediction=0;raa=542;rce=13;ref-gene=passerold_gene:ENSPDOG00000006164;start=M;stop=*;sumWeight=1.6;tae=0.75;tde=0.75;tie=0.75;tpc=1
3	GeMoMa	exon	75149538	75153735	.	-	.	ID=nbis-exon-146244;Parent=PASSSERD04729.2;de=true;minCov=131;pc=1
3	GeMoMa	exon	75155547	75155645	.	-	.	ID=nbis-exon-146245;Parent=PASSSERD04729.2;de=true;minCov=131;pc=1
3	GeMoMa	exon	75159998	75160171	.	-	.	ID=nbis-exon-146246;Parent=PASSSERD04729.2;de=true;minCov=131;pc=1
3	GeMoMa	exon	75162191	75162333	.	-	.	ID=nbis-exon-146247;Parent=PASSSERD04729.2;de=true;minCov=131;pc=1
3	GeMoMa	exon	75165111	75165216	.	-	.	ID=nbis-exon-146248;Parent=PASSSERD04729.2;de=true;minCov=131;pc=1
3	GeMoMa	exon	75177758	75177871	.	-	.	ID=nbis-exon-146249;Parent=PASSSERD04729.2;de=true;minCov=131;pc=1
3	GeMoMa	exon	75179657	75179754	.	-	.	ID=nbis-exon-146250;Parent=PASSSERD04729.2;de=true;minCov=131;pc=1
3	GeMoMa	exon	75189529	75189638	.	-	.	ID=nbis-exon-146251;Parent=PASSSERD04729.2;de=true;minCov=131;pc=1
3	GeMoMa	exon	75221363	75221466	.	-	.	ID=nbis-exon-146252;Parent=PASSSERD04729.2;de=true;minCov=131;pc=1
3	GeMoMa	exon	75241242	75241403	.	-	.	ID=nbis-exon-146253;Parent=PASSSERD04729.2;de=true;minCov=131;pc=1
3	GeMoMa	exon	75242632	75242707	.	-	.	ID=nbis-exon-146254;Parent=PASSSERD04729.2;de=true;minCov=131;pc=1
3	GeMoMa	exon	75261106	75261255	.	-	.	ID=nbis-exon-146255;Parent=PASSSERD04729.2;de=true;minCov=131;pc=1
3	GeMoMa	exon	75268568	75268703	.	-	.	ID=nbis-exon-146256;Parent=PASSSERD04729.2;de=true;minCov=131;pc=1
3	GeMoMa	CDS	75153577	75153735	.	-	0	ID=cds-133870;Parent=PASSSERD04729.2;ae=true;minCov=1682;pc=1
3	GeMoMa	CDS	75155547	75155645	.	-	0	ID=cds-133869;Parent=PASSSERD04729.2;ae=true;de=true;minCov=1494;pc=1
3	GeMoMa	CDS	75159998	75160171	.	-	0	ID=cds-133868;Parent=PASSSERD04729.2;ae=true;de=true;minCov=1243;pc=1
3	GeMoMa	CDS	75162191	75162333	.	-	2	ID=cds-133867;Parent=PASSSERD04729.2;ae=true;de=true;minCov=1262;pc=1
3	GeMoMa	CDS	75165111	75165216	.	-	0	ID=cds-133866;Parent=PASSSERD04729.2;ae=true;de=true;minCov=1204;pc=1
3	GeMoMa	CDS	75177758	75177871	.	-	0	ID=cds-133865;Parent=PASSSERD04729.2;ae=true;de=true;minCov=1165;pc=1
3	GeMoMa	CDS	75179657	75179754	.	-	2	ID=cds-133864;Parent=PASSSERD04729.2;ae=true;de=true;minCov=1160;pc=1
3	GeMoMa	CDS	75189529	75189638	.	-	1	ID=cds-133863;Parent=PASSSERD04729.2;ae=false;de=true;minCov=1669;pc=1
3	GeMoMa	CDS	75221363	75221466	.	-	0	ID=cds-133862;Parent=PASSSERD04729.2;ae=false;de=false;minCov=1465;pc=1
3	GeMoMa	CDS	75241242	75241403	.	-	0	ID=cds-133861;Parent=PASSSERD04729.2;ae=true;de=false;minCov=1430;pc=1
3	GeMoMa	CDS	75242632	75242707	.	-	1	ID=cds-133860;Parent=PASSSERD04729.2;ae=false;de=true;minCov=1120;pc=1
3	GeMoMa	CDS	75261106	75261255	.	-	1	ID=cds-133859;Parent=PASSSERD04729.2;ae=true;de=false;minCov=1065;pc=1
3	GeMoMa	CDS	75268568	75268698	.	-	0	ID=cds-133858;Parent=PASSSERD04729.2;de=true;minCov=131;pc=1
3	AnnotationFinalizer_	five_prime_UTR	75268699	75268703	.	-	.	ID=five_prime_utr-17058;Parent=PASSSERD04729.2
3	AnnotationFinalizer_	three_prime_UTR	75149538	75153576	.	-	.	ID=three_prime_utr-13911;Parent=PASSSERD04729.2
3	GeMoMa	mRNA	75149538	75271773	2782	-	.	ID=PASSSERD04729.1;Parent=PASSSERD04729;aa=563;alternative="onychos_gene-ME1,pyrgi_gene-ME1";avgCov=1369.1042;bestScore=2782;ce=14;evidence=3;iAA=0.9417;lpm=325;maxGap=20;maxScore=2993;minCov=0;minSplitReads=0;nps=0;oldID=montanus_rna-XM_039727504.1_R0;pAA=0.9485;prediction=0;raa=578;rce=14;ref-gene=montanus_gene-ME1;start=M;stop=*;sumWeight=2.8;tae=0.6923;tde=0.6923;tie=0.6923;tpc=0.9645
3	GeMoMa	exon	75149538	75153735	.	-	.	ID=nbis-exon-146230;Parent=PASSSERD04729.1;de=false;minCov=0;pc=0
3	GeMoMa	exon	75155547	75155645	.	-	.	ID=nbis-exon-146231;Parent=PASSSERD04729.1;de=false;minCov=0;pc=0
3	GeMoMa	exon	75159998	75160171	.	-	.	ID=nbis-exon-146232;Parent=PASSSERD04729.1;de=false;minCov=0;pc=0
3	GeMoMa	exon	75162191	75162333	.	-	.	ID=nbis-exon-146233;Parent=PASSSERD04729.1;de=false;minCov=0;pc=0
3	GeMoMa	exon	75165111	75165216	.	-	.	ID=nbis-exon-146234;Parent=PASSSERD04729.1;de=false;minCov=0;pc=0
3	GeMoMa	exon	75177758	75177871	.	-	.	ID=nbis-exon-146235;Parent=PASSSERD04729.1;de=false;minCov=0;pc=0
3	GeMoMa	exon	75179657	75179754	.	-	.	ID=nbis-exon-146236;Parent=PASSSERD04729.1;de=false;minCov=0;pc=0
3	GeMoMa	exon	75189529	75189638	.	-	.	ID=nbis-exon-146237;Parent=PASSSERD04729.1;de=false;minCov=0;pc=0
3	GeMoMa	exon	75221363	75221466	.	-	.	ID=nbis-exon-146238;Parent=PASSSERD04729.1;de=false;minCov=0;pc=0
3	GeMoMa	exon	75241242	75241403	.	-	.	ID=nbis-exon-146239;Parent=PASSSERD04729.1;de=false;minCov=0;pc=0
3	GeMoMa	exon	75242632	75242707	.	-	.	ID=nbis-exon-146240;Parent=PASSSERD04729.1;de=false;minCov=0;pc=0
3	GeMoMa	exon	75261106	75261255	.	-	.	ID=nbis-exon-146241;Parent=PASSSERD04729.1;de=false;minCov=0;pc=0
3	GeMoMa	exon	75268568	75268701	.	-	.	ID=nbis-exon-146242;Parent=PASSSERD04729.1;de=false;minCov=0;pc=0
3	GeMoMa	exon	75271714	75271773	.	-	.	ID=nbis-exon-146243;Parent=PASSSERD04729.1;de=false;minCov=0;pc=0
3	GeMoMa	CDS	75153577	75153735	.	-	0	ID=cds-133857;Parent=PASSSERD04729.1;ae=true;minCov=1682;pc=1
3	GeMoMa	CDS	75155547	75155645	.	-	0	ID=cds-133856;Parent=PASSSERD04729.1;ae=true;de=true;minCov=1494;pc=1
3	GeMoMa	CDS	75159998	75160171	.	-	0	ID=cds-133855;Parent=PASSSERD04729.1;ae=true;de=true;minCov=1243;pc=1
3	GeMoMa	CDS	75162191	75162333	.	-	2	ID=cds-133854;Parent=PASSSERD04729.1;ae=true;de=true;minCov=1262;pc=1
3	GeMoMa	CDS	75165111	75165216	.	-	0	ID=cds-133853;Parent=PASSSERD04729.1;ae=true;de=true;minCov=1204;pc=1
3	GeMoMa	CDS	75177758	75177871	.	-	0	ID=cds-133852;Parent=PASSSERD04729.1;ae=true;de=true;minCov=1165;pc=1
3	GeMoMa	CDS	75179657	75179754	.	-	2	ID=cds-133851;Parent=PASSSERD04729.1;ae=true;de=true;minCov=1160;pc=1
3	GeMoMa	CDS	75189529	75189638	.	-	1	ID=cds-133850;Parent=PASSSERD04729.1;ae=false;de=true;minCov=1669;pc=1
3	GeMoMa	CDS	75221363	75221466	.	-	0	ID=cds-133849;Parent=PASSSERD04729.1;ae=false;de=false;minCov=1465;pc=1
3	GeMoMa	CDS	75241242	75241403	.	-	0	ID=cds-133848;Parent=PASSSERD04729.1;ae=true;de=false;minCov=1430;pc=1
3	GeMoMa	CDS	75242632	75242707	.	-	1	ID=cds-133847;Parent=PASSSERD04729.1;ae=false;de=true;minCov=1120;pc=1
3	GeMoMa	CDS	75261106	75261255	.	-	1	ID=cds-133846;Parent=PASSSERD04729.1;ae=true;de=false;minCov=1065;pc=1
3	GeMoMa	CDS	75268568	75268701	.	-	0	ID=cds-133845;Parent=PASSSERD04729.1;ae=false;de=true;minCov=110;pc=1
3	GeMoMa	CDS	75271714	75271773	.	-	0	ID=cds-133844;Parent=PASSSERD04729.1;de=false;minCov=0;pc=0
3	AnnotationFinalizer_	three_prime_UTR	75149538	75153576	.	-	.	ID=three_prime_utr-13910;Parent=PASSSERD04729.1
3	GAF	gene	75341110	75353285	.	+	.	ID=PASSSERD04730;combinedEvidence=4;complete=1;maxEvidence=4;maxTie=NA;transcripts=1
3	GeMoMa	mRNA	75341110	75353285	2188	+	.	ID=PASSSERD04730.1;Parent=PASSSERD04730;aa=414;alternative="montanus_gene-PRSS23,montanus_gene-PRSS35,onychos_gene-PRSS23,onychos_gene-PRSS35,passerold_gene:ENSPDOG00000004596,pyrgi_gene-PRSS23,pyrgi_gene-PRSS35";avgCov=96.5048;bestScore=2188;ce=1;evidence=4;iAA=1;lpm=414;maxGap=0;maxScore=2188;minCov=33;minSplitReads=NA;nps=0;oldID=passerold_transcript:ENSPDOT00000009133_R0;pAA=1;prediction=0;raa=414;rce=1;ref-gene=passerold_gene:ENSPDOG00000006191;start=M;stop=*;sumWeight=3.6;tae=NA;tde=NA;tie=NA;tpc=1
3	GeMoMa	exon	75341110	75341198	.	+	.	ID=nbis-exon-146257;Parent=PASSSERD04730.1;minCov=33;pc=1
3	GeMoMa	exon	75346841	75353285	.	+	.	ID=nbis-exon-146258;Parent=PASSSERD04730.1;minCov=33;pc=1
3	GeMoMa	CDS	75346852	75348093	.	+	0	ID=cds-133871;Parent=PASSSERD04730.1;minCov=33;pc=1
3	AnnotationFinalizer_	five_prime_UTR	75341110	75341198	.	+	.	ID=five_prime_utr-17059;Parent=PASSSERD04730.1
3	AnnotationFinalizer_	five_prime_UTR	75346841	75346851	.	+	.	ID=five_prime_utr-17060;Parent=PASSSERD04730.1
3	AnnotationFinalizer_	three_prime_UTR	75348094	75353285	.	+	.	ID=three_prime_utr-13912;Parent=PASSSERD04730.1
3	GAF	gene	75365483	75428476	.	-	.	ID=PASSSERD04731;combinedEvidence=4;complete=5;maxEvidence=4;maxTie=0.8519;transcripts=5
3	GeMoMa	mRNA	75365483	75428476	1692	-	.	ID=PASSSERD04731.2;Parent=PASSSERD04731;aa=636;alternative="onychos_gene-PICALM,pyrgi_gene-PICALM";avgCov=24.7369;bestScore=3203;ce=19;evidence=3;iAA=0.5644;lpm=27;maxGap=18;maxScore=3203;minCov=0;minSplitReads=0;nps=0;oldID=montanus_rna-XM_039718271.1_R2;pAA=0.6856;prediction=2;raa=628;rce=19;ref-gene=montanus_gene-PICALM;start=M;stop=*;sumWeight=2.8;tae=0.8889;tde=0.8889;tie=0.7778;tpc=0.9555
3	GeMoMa	exon	75365483	75366897	.	-	.	ID=nbis-exon-146278;Parent=PASSSERD04731.2;de=false;minCov=4;pc=1
3	GeMoMa	exon	75368128	75368228	.	-	.	ID=nbis-exon-146279;Parent=PASSSERD04731.2;de=false;minCov=4;pc=1
3	GeMoMa	exon	75369669	75369773	.	-	.	ID=nbis-exon-146280;Parent=PASSSERD04731.2;de=false;minCov=4;pc=1
3	GeMoMa	exon	75369843	75369926	.	-	.	ID=nbis-exon-146281;Parent=PASSSERD04731.2;de=false;minCov=4;pc=1
3	GeMoMa	exon	75372948	75373059	.	-	.	ID=nbis-exon-146282;Parent=PASSSERD04731.2;de=false;minCov=4;pc=1
3	GeMoMa	exon	75374256	75374286	.	-	.	ID=nbis-exon-146283;Parent=PASSSERD04731.2;de=false;minCov=4;pc=1
3	GeMoMa	exon	75375620	75375769	.	-	.	ID=nbis-exon-146284;Parent=PASSSERD04731.2;de=false;minCov=4;pc=1
3	GeMoMa	exon	75377058	75377195	.	-	.	ID=nbis-exon-146285;Parent=PASSSERD04731.2;de=false;minCov=4;pc=1
3	GeMoMa	exon	75393347	75393468	.	-	.	ID=nbis-exon-146286;Parent=PASSSERD04731.2;de=false;minCov=4;pc=1
3	GeMoMa	exon	75394127	75394236	.	-	.	ID=nbis-exon-146287;Parent=PASSSERD04731.2;de=false;minCov=4;pc=1
3	GeMoMa	exon	75395194	75395278	.	-	.	ID=nbis-exon-146288;Parent=PASSSERD04731.2;de=false;minCov=4;pc=1
3	GeMoMa	exon	75397399	75397469	.	-	.	ID=nbis-exon-146289;Parent=PASSSERD04731.2;de=false;minCov=4;pc=1
3	GeMoMa	exon	75400538	75400579	.	-	.	ID=nbis-exon-146290;Parent=PASSSERD04731.2;de=false;minCov=4;pc=1
3	GeMoMa	exon	75401763	75401869	.	-	.	ID=nbis-exon-146291;Parent=PASSSERD04731.2;de=false;minCov=4;pc=1
3	GeMoMa	exon	75403215	75403326	.	-	.	ID=nbis-exon-146292;Parent=PASSSERD04731.2;de=false;minCov=4;pc=1
3	GeMoMa	exon	75405110	75405203	.	-	.	ID=nbis-exon-146293;Parent=PASSSERD04731.2;de=false;minCov=4;pc=1
3	GeMoMa	exon	75406696	75406798	.	-	.	ID=nbis-exon-146294;Parent=PASSSERD04731.2;de=false;minCov=4;pc=1
3	GeMoMa	exon	75408876	75408951	.	-	.	ID=nbis-exon-146295;Parent=PASSSERD04731.2;de=false;minCov=4;pc=1
3	GeMoMa	exon	75410014	75410156	.	-	.	ID=nbis-exon-146296;Parent=PASSSERD04731.2;de=false;minCov=4;pc=1
3	GeMoMa	exon	75428286	75428476	.	-	.	ID=nbis-exon-146297;Parent=PASSSERD04731.2;de=false;minCov=4;pc=1
3	GeMoMa	CDS	75368136	75368228	.	-	0	ID=cds-133909;Parent=PASSSERD04731.2;ae=true;minCov=6;pc=1
3	GeMoMa	CDS	75369669	75369773	.	-	0	ID=cds-133908;Parent=PASSSERD04731.2;ae=true;de=true;minCov=19;pc=1
3	GeMoMa	CDS	75369843	75369926	.	-	0	ID=cds-133907;Parent=PASSSERD04731.2;ae=true;de=true;minCov=18;pc=1
3	GeMoMa	CDS	75372948	75373059	.	-	1	ID=cds-133906;Parent=PASSSERD04731.2;ae=true;de=true;minCov=24;pc=1
3	GeMoMa	CDS	75374256	75374286	.	-	2	ID=cds-133905;Parent=PASSSERD04731.2;ae=true;de=true;minCov=21;pc=1
3	GeMoMa	CDS	75375620	75375769	.	-	2	ID=cds-133904;Parent=PASSSERD04731.2;ae=true;de=true;minCov=21;pc=1
3	GeMoMa	CDS	75377058	75377195	.	-	2	ID=cds-133903;Parent=PASSSERD04731.2;ae=true;de=true;minCov=20;pc=1
3	GeMoMa	CDS	75393347	75393468	.	-	1	ID=cds-133902;Parent=PASSSERD04731.2;ae=true;de=true;minCov=7;pc=1
3	GeMoMa	CDS	75394127	75394236	.	-	0	ID=cds-133901;Parent=PASSSERD04731.2;ae=true;de=true;minCov=17;pc=1
3	GeMoMa	CDS	75395194	75395278	.	-	1	ID=cds-133900;Parent=PASSSERD04731.2;ae=false;de=false;minCov=0;pc=0
3	GeMoMa	CDS	75397399	75397469	.	-	0	ID=cds-133899;Parent=PASSSERD04731.2;ae=true;de=true;minCov=17;pc=1
3	GeMoMa	CDS	75400538	75400579	.	-	0	ID=cds-133898;Parent=PASSSERD04731.2;ae=true;de=true;minCov=24;pc=1
3	GeMoMa	CDS	75401763	75401869	.	-	2	ID=cds-133897;Parent=PASSSERD04731.2;ae=true;de=true;minCov=31;pc=1
3	GeMoMa	CDS	75403215	75403326	.	-	0	ID=cds-133896;Parent=PASSSERD04731.2;ae=true;de=true;minCov=33;pc=1
3	GeMoMa	CDS	75405110	75405203	.	-	1	ID=cds-133895;Parent=PASSSERD04731.2;ae=true;de=true;minCov=23;pc=1
3	GeMoMa	CDS	75406696	75406798	.	-	2	ID=cds-133894;Parent=PASSSERD04731.2;ae=true;de=true;minCov=34;pc=1
3	GeMoMa	CDS	75408876	75408951	.	-	0	ID=cds-133893;Parent=PASSSERD04731.2;ae=true;de=true;minCov=35;pc=1
3	GeMoMa	CDS	75410014	75410156	.	-	2	ID=cds-133892;Parent=PASSSERD04731.2;ae=false;de=true;minCov=17;pc=1
3	GeMoMa	CDS	75428286	75428415	.	-	0	ID=cds-133891;Parent=PASSSERD04731.2;de=false;minCov=4;pc=1
3	AnnotationFinalizer_	five_prime_UTR	75428416	75428476	.	-	.	ID=five_prime_utr-17062;Parent=PASSSERD04731.2
3	AnnotationFinalizer_	three_prime_UTR	75365483	75366897	.	-	.	ID=three_prime_utr-13914;Parent=PASSSERD04731.2
3	AnnotationFinalizer_	three_prime_UTR	75368128	75368135	.	-	.	ID=three_prime_utr-13913;Parent=PASSSERD04731.2
3	GeMoMa	mRNA	75365483	75428476	4635	-	.	ID=PASSSERD04731.5;Parent=PASSSERD04731;aa=910;alternative="onychos_gene-SNAP91";avgCov=20.8315;bestScore=4635;ce=28;evidence=2;iAA=0.9978;lpm=535;maxGap=2;maxScore=4656;minCov=0;minSplitReads=0;nps=0;oldID=pyrgi_rna-XM_041480349.1_R0;pAA=0.9978;prediction=0;raa=912;rce=28;ref-gene=pyrgi_gene-SNAP91;start=M;stop=*;sumWeight=2.0;tae=0.8889;tde=0.8889;tie=0.8519;tpc=0.9454
3	GeMoMa	exon	75365483	75366897	.	-	.	ID=nbis-exon-146332;Parent=PASSSERD04731.5;de=false;minCov=4;pc=1
3	GeMoMa	exon	75368128	75368228	.	-	.	ID=nbis-exon-146333;Parent=PASSSERD04731.5;de=false;minCov=4;pc=1
3	GeMoMa	exon	75369669	75369773	.	-	.	ID=nbis-exon-146334;Parent=PASSSERD04731.5;de=false;minCov=4;pc=1
3	GeMoMa	exon	75369843	75369926	.	-	.	ID=nbis-exon-146335;Parent=PASSSERD04731.5;de=false;minCov=4;pc=1
3	GeMoMa	exon	75372948	75373059	.	-	.	ID=nbis-exon-146336;Parent=PASSSERD04731.5;de=false;minCov=4;pc=1
3	GeMoMa	exon	75374256	75374286	.	-	.	ID=nbis-exon-146337;Parent=PASSSERD04731.5;de=false;minCov=4;pc=1
3	GeMoMa	exon	75375620	75375769	.	-	.	ID=nbis-exon-146338;Parent=PASSSERD04731.5;de=false;minCov=4;pc=1
3	GeMoMa	exon	75377058	75377195	.	-	.	ID=nbis-exon-146339;Parent=PASSSERD04731.5;de=false;minCov=4;pc=1
3	GeMoMa	exon	75380636	75380719	.	-	.	ID=nbis-exon-146340;Parent=PASSSERD04731.5;de=false;minCov=4;pc=1
3	GeMoMa	exon	75381552	75381635	.	-	.	ID=nbis-exon-146341;Parent=PASSSERD04731.5;de=false;minCov=4;pc=1
3	GeMoMa	exon	75382109	75382180	.	-	.	ID=nbis-exon-146342;Parent=PASSSERD04731.5;de=false;minCov=4;pc=1
3	GeMoMa	exon	75382285	75382362	.	-	.	ID=nbis-exon-146343;Parent=PASSSERD04731.5;de=false;minCov=4;pc=1
3	GeMoMa	exon	75382570	75382830	.	-	.	ID=nbis-exon-146344;Parent=PASSSERD04731.5;de=false;minCov=4;pc=1
3	GeMoMa	exon	75383357	75383464	.	-	.	ID=nbis-exon-146345;Parent=PASSSERD04731.5;de=false;minCov=4;pc=1
3	GeMoMa	exon	75389464	75389634	.	-	.	ID=nbis-exon-146346;Parent=PASSSERD04731.5;de=false;minCov=4;pc=1
3	GeMoMa	exon	75389777	75389791	.	-	.	ID=nbis-exon-146347;Parent=PASSSERD04731.5;de=false;minCov=4;pc=1
3	GeMoMa	exon	75393347	75393468	.	-	.	ID=nbis-exon-146348;Parent=PASSSERD04731.5;de=false;minCov=4;pc=1
3	GeMoMa	exon	75394127	75394236	.	-	.	ID=nbis-exon-146349;Parent=PASSSERD04731.5;de=false;minCov=4;pc=1
3	GeMoMa	exon	75395997	75396024	.	-	.	ID=nbis-exon-146350;Parent=PASSSERD04731.5;de=false;minCov=4;pc=1
3	GeMoMa	exon	75396990	75396995	.	-	.	ID=nbis-exon-146351;Parent=PASSSERD04731.5;de=false;minCov=4;pc=1
3	GeMoMa	exon	75397399	75397469	.	-	.	ID=nbis-exon-146352;Parent=PASSSERD04731.5;de=false;minCov=4;pc=1
3	GeMoMa	exon	75400538	75400579	.	-	.	ID=nbis-exon-146353;Parent=PASSSERD04731.5;de=false;minCov=4;pc=1
3	GeMoMa	exon	75401763	75401869	.	-	.	ID=nbis-exon-146354;Parent=PASSSERD04731.5;de=false;minCov=4;pc=1
3	GeMoMa	exon	75403215	75403326	.	-	.	ID=nbis-exon-146355;Parent=PASSSERD04731.5;de=false;minCov=4;pc=1
3	GeMoMa	exon	75405110	75405203	.	-	.	ID=nbis-exon-146356;Parent=PASSSERD04731.5;de=false;minCov=4;pc=1
3	GeMoMa	exon	75406696	75406798	.	-	.	ID=nbis-exon-146357;Parent=PASSSERD04731.5;de=false;minCov=4;pc=1
3	GeMoMa	exon	75408876	75408951	.	-	.	ID=nbis-exon-146358;Parent=PASSSERD04731.5;de=false;minCov=4;pc=1
3	GeMoMa	exon	75410014	75410156	.	-	.	ID=nbis-exon-146359;Parent=PASSSERD04731.5;de=false;minCov=4;pc=1
3	GeMoMa	exon	75428286	75428476	.	-	.	ID=nbis-exon-146360;Parent=PASSSERD04731.5;de=false;minCov=4;pc=1
3	GeMoMa	CDS	75368136	75368228	.	-	0	ID=cds-133971;Parent=PASSSERD04731.5;ae=true;minCov=6;pc=1
3	GeMoMa	CDS	75369669	75369773	.	-	0	ID=cds-133970;Parent=PASSSERD04731.5;ae=true;de=true;minCov=19;pc=1
3	GeMoMa	CDS	75369843	75369926	.	-	0	ID=cds-133969;Parent=PASSSERD04731.5;ae=true;de=true;minCov=18;pc=1
3	GeMoMa	CDS	75372948	75373059	.	-	1	ID=cds-133968;Parent=PASSSERD04731.5;ae=true;de=true;minCov=24;pc=1
3	GeMoMa	CDS	75374256	75374286	.	-	2	ID=cds-133967;Parent=PASSSERD04731.5;ae=true;de=true;minCov=21;pc=1
3	GeMoMa	CDS	75375620	75375769	.	-	2	ID=cds-133966;Parent=PASSSERD04731.5;ae=true;de=true;minCov=21;pc=1
3	GeMoMa	CDS	75377058	75377195	.	-	2	ID=cds-133965;Parent=PASSSERD04731.5;ae=true;de=true;minCov=20;pc=1
3	GeMoMa	CDS	75380636	75380719	.	-	2	ID=cds-133964;Parent=PASSSERD04731.5;ae=true;de=true;minCov=22;pc=1
3	GeMoMa	CDS	75381552	75381635	.	-	2	ID=cds-133963;Parent=PASSSERD04731.5;ae=true;de=true;minCov=12;pc=1
3	GeMoMa	CDS	75382109	75382180	.	-	2	ID=cds-133962;Parent=PASSSERD04731.5;ae=true;de=true;minCov=25;pc=1
3	GeMoMa	CDS	75382285	75382362	.	-	2	ID=cds-133961;Parent=PASSSERD04731.5;ae=true;de=true;minCov=14;pc=1
3	GeMoMa	CDS	75382570	75382830	.	-	2	ID=cds-133960;Parent=PASSSERD04731.5;ae=true;de=true;minCov=0;pc=0.4521
3	GeMoMa	CDS	75383357	75383464	.	-	2	ID=cds-133959;Parent=PASSSERD04731.5;ae=true;de=true;minCov=1;pc=1
3	GeMoMa	CDS	75389464	75389634	.	-	2	ID=cds-133958;Parent=PASSSERD04731.5;ae=false;de=true;minCov=2;pc=1
3	GeMoMa	CDS	75389777	75389791	.	-	2	ID=cds-133957;Parent=PASSSERD04731.5;ae=true;de=false;minCov=3;pc=1
3	GeMoMa	CDS	75393347	75393468	.	-	1	ID=cds-133956;Parent=PASSSERD04731.5;ae=true;de=true;minCov=7;pc=1
3	GeMoMa	CDS	75394127	75394236	.	-	0	ID=cds-133955;Parent=PASSSERD04731.5;ae=true;de=true;minCov=17;pc=1
3	GeMoMa	CDS	75395997	75396024	.	-	1	ID=cds-133954;Parent=PASSSERD04731.5;ae=true;de=true;minCov=16;pc=1
3	GeMoMa	CDS	75396990	75396995	.	-	1	ID=cds-133953;Parent=PASSSERD04731.5;ae=false;de=false;minCov=0;pc=0
3	GeMoMa	CDS	75397399	75397469	.	-	0	ID=cds-133952;Parent=PASSSERD04731.5;ae=true;de=true;minCov=17;pc=1
3	GeMoMa	CDS	75400538	75400579	.	-	0	ID=cds-133951;Parent=PASSSERD04731.5;ae=true;de=true;minCov=24;pc=1
3	GeMoMa	CDS	75401763	75401869	.	-	2	ID=cds-133950;Parent=PASSSERD04731.5;ae=true;de=true;minCov=31;pc=1
3	GeMoMa	CDS	75403215	75403326	.	-	0	ID=cds-133949;Parent=PASSSERD04731.5;ae=true;de=true;minCov=33;pc=1
3	GeMoMa	CDS	75405110	75405203	.	-	1	ID=cds-133948;Parent=PASSSERD04731.5;ae=true;de=true;minCov=23;pc=1
3	GeMoMa	CDS	75406696	75406798	.	-	2	ID=cds-133947;Parent=PASSSERD04731.5;ae=true;de=true;minCov=34;pc=1
3	GeMoMa	CDS	75408876	75408951	.	-	0	ID=cds-133946;Parent=PASSSERD04731.5;ae=true;de=true;minCov=35;pc=1
3	GeMoMa	CDS	75410014	75410156	.	-	2	ID=cds-133945;Parent=PASSSERD04731.5;ae=false;de=true;minCov=17;pc=1
3	GeMoMa	CDS	75428286	75428415	.	-	0	ID=cds-133944;Parent=PASSSERD04731.5;de=false;minCov=4;pc=1
3	AnnotationFinalizer_	five_prime_UTR	75428416	75428476	.	-	.	ID=five_prime_utr-17065;Parent=PASSSERD04731.5
3	AnnotationFinalizer_	three_prime_UTR	75365483	75366897	.	-	.	ID=three_prime_utr-13916;Parent=PASSSERD04731.5
3	AnnotationFinalizer_	three_prime_UTR	75368128	75368135	.	-	.	ID=three_prime_utr-13915;Parent=PASSSERD04731.5
3	GeMoMa	mRNA	75367594	75428476	1596	-	.	ID=PASSSERD04731.1;Parent=PASSSERD04731;aa=621;alternative="onychos_gene-PICALM,passerold_gene:ENSPDOG00000006256,pyrgi_gene-PICALM";avgCov=24.9512;bestScore=3075;ce=19;evidence=4;iAA=0.5574;lpm=27;maxGap=18;maxScore=3075;minCov=0;minSplitReads=0;nps=0;oldID=montanus_rna-XM_039718272.1_R2;pAA=0.6723;prediction=2;raa=602;rce=19;ref-gene=montanus_gene-PICALM;start=M;stop=*;sumWeight=3.6;tae=0.8333;tde=0.8889;tie=0.7222;tpc=0.9528
3	GeMoMa	exon	75367594	75367641	.	-	.	ID=nbis-exon-146259;Parent=PASSSERD04731.1;de=false;minCov=4;pc=1
3	GeMoMa	exon	75369669	75369773	.	-	.	ID=nbis-exon-146260;Parent=PASSSERD04731.1;de=false;minCov=4;pc=1
3	GeMoMa	exon	75369843	75369926	.	-	.	ID=nbis-exon-146261;Parent=PASSSERD04731.1;de=false;minCov=4;pc=1
3	GeMoMa	exon	75372948	75373059	.	-	.	ID=nbis-exon-146262;Parent=PASSSERD04731.1;de=false;minCov=4;pc=1
3	GeMoMa	exon	75374256	75374286	.	-	.	ID=nbis-exon-146263;Parent=PASSSERD04731.1;de=false;minCov=4;pc=1
3	GeMoMa	exon	75375620	75375769	.	-	.	ID=nbis-exon-146264;Parent=PASSSERD04731.1;de=false;minCov=4;pc=1
3	GeMoMa	exon	75377058	75377195	.	-	.	ID=nbis-exon-146265;Parent=PASSSERD04731.1;de=false;minCov=4;pc=1
3	GeMoMa	exon	75393347	75393468	.	-	.	ID=nbis-exon-146266;Parent=PASSSERD04731.1;de=false;minCov=4;pc=1
3	GeMoMa	exon	75394127	75394236	.	-	.	ID=nbis-exon-146267;Parent=PASSSERD04731.1;de=false;minCov=4;pc=1
3	GeMoMa	exon	75395194	75395278	.	-	.	ID=nbis-exon-146268;Parent=PASSSERD04731.1;de=false;minCov=4;pc=1
3	GeMoMa	exon	75397399	75397469	.	-	.	ID=nbis-exon-146269;Parent=PASSSERD04731.1;de=false;minCov=4;pc=1
3	GeMoMa	exon	75400538	75400579	.	-	.	ID=nbis-exon-146270;Parent=PASSSERD04731.1;de=false;minCov=4;pc=1
3	GeMoMa	exon	75401763	75401869	.	-	.	ID=nbis-exon-146271;Parent=PASSSERD04731.1;de=false;minCov=4;pc=1
3	GeMoMa	exon	75403215	75403326	.	-	.	ID=nbis-exon-146272;Parent=PASSSERD04731.1;de=false;minCov=4;pc=1
3	GeMoMa	exon	75405110	75405203	.	-	.	ID=nbis-exon-146273;Parent=PASSSERD04731.1;de=false;minCov=4;pc=1
3	GeMoMa	exon	75406696	75406798	.	-	.	ID=nbis-exon-146274;Parent=PASSSERD04731.1;de=false;minCov=4;pc=1
3	GeMoMa	exon	75408876	75408951	.	-	.	ID=nbis-exon-146275;Parent=PASSSERD04731.1;de=false;minCov=4;pc=1
3	GeMoMa	exon	75410014	75410156	.	-	.	ID=nbis-exon-146276;Parent=PASSSERD04731.1;de=false;minCov=4;pc=1
3	GeMoMa	exon	75428286	75428476	.	-	.	ID=nbis-exon-146277;Parent=PASSSERD04731.1;de=false;minCov=4;pc=1
3	GeMoMa	CDS	75367594	75367641	.	-	0	ID=cds-133890;Parent=PASSSERD04731.1;ae=false;minCov=0;pc=0.9375
3	GeMoMa	CDS	75369669	75369773	.	-	0	ID=cds-133889;Parent=PASSSERD04731.1;ae=true;de=true;minCov=19;pc=1
3	GeMoMa	CDS	75369843	75369926	.	-	0	ID=cds-133888;Parent=PASSSERD04731.1;ae=true;de=true;minCov=18;pc=1
3	GeMoMa	CDS	75372948	75373059	.	-	1	ID=cds-133887;Parent=PASSSERD04731.1;ae=true;de=true;minCov=24;pc=1
3	GeMoMa	CDS	75374256	75374286	.	-	2	ID=cds-133886;Parent=PASSSERD04731.1;ae=true;de=true;minCov=21;pc=1
3	GeMoMa	CDS	75375620	75375769	.	-	2	ID=cds-133885;Parent=PASSSERD04731.1;ae=true;de=true;minCov=21;pc=1
3	GeMoMa	CDS	75377058	75377195	.	-	2	ID=cds-133884;Parent=PASSSERD04731.1;ae=true;de=true;minCov=20;pc=1
3	GeMoMa	CDS	75393347	75393468	.	-	1	ID=cds-133883;Parent=PASSSERD04731.1;ae=true;de=true;minCov=7;pc=1
3	GeMoMa	CDS	75394127	75394236	.	-	0	ID=cds-133882;Parent=PASSSERD04731.1;ae=true;de=true;minCov=17;pc=1
3	GeMoMa	CDS	75395194	75395278	.	-	1	ID=cds-133881;Parent=PASSSERD04731.1;ae=false;de=false;minCov=0;pc=0
3	GeMoMa	CDS	75397399	75397469	.	-	0	ID=cds-133880;Parent=PASSSERD04731.1;ae=true;de=true;minCov=17;pc=1
3	GeMoMa	CDS	75400538	75400579	.	-	0	ID=cds-133879;Parent=PASSSERD04731.1;ae=true;de=true;minCov=24;pc=1
3	GeMoMa	CDS	75401763	75401869	.	-	2	ID=cds-133878;Parent=PASSSERD04731.1;ae=true;de=true;minCov=31;pc=1
3	GeMoMa	CDS	75403215	75403326	.	-	0	ID=cds-133877;Parent=PASSSERD04731.1;ae=true;de=true;minCov=33;pc=1
3	GeMoMa	CDS	75405110	75405203	.	-	1	ID=cds-133876;Parent=PASSSERD04731.1;ae=true;de=true;minCov=23;pc=1
3	GeMoMa	CDS	75406696	75406798	.	-	2	ID=cds-133875;Parent=PASSSERD04731.1;ae=true;de=true;minCov=34;pc=1
3	GeMoMa	CDS	75408876	75408951	.	-	0	ID=cds-133874;Parent=PASSSERD04731.1;ae=true;de=true;minCov=35;pc=1
3	GeMoMa	CDS	75410014	75410156	.	-	2	ID=cds-133873;Parent=PASSSERD04731.1;ae=false;de=true;minCov=17;pc=1
3	GeMoMa	CDS	75428286	75428415	.	-	0	ID=cds-133872;Parent=PASSSERD04731.1;de=false;minCov=4;pc=1
3	AnnotationFinalizer_	five_prime_UTR	75428416	75428476	.	-	.	ID=five_prime_utr-17061;Parent=PASSSERD04731.1
3	GeMoMa	mRNA	75367594	75428476	1348	-	.	ID=PASSSERD04731.3;Parent=PASSSERD04731;aa=633;alternative="montanus_gene-LOC120506194,passerold_gene:ENSPDOG00000000438";avgCov=22.446;bestScore=3437;ce=18;evidence=3;iAA=0.4689;lpm=23;maxGap=69;maxScore=3449;minCov=0;minSplitReads=0;nps=0;oldID=onychos_rna-XM_041396652.1_R2;pAA=0.5642;prediction=2;raa=676;rce=21;ref-gene=onychos_gene-VBP1;start=M;stop=*;sumWeight=2.6;tae=0.8235;tde=0.8824;tie=0.5882;tpc=0.8947
3	GeMoMa	exon	75367594	75367641	.	-	.	ID=nbis-exon-146298;Parent=PASSSERD04731.3;de=false;minCov=4;pc=1
3	GeMoMa	exon	75369669	75369773	.	-	.	ID=nbis-exon-146299;Parent=PASSSERD04731.3;de=false;minCov=4;pc=1
3	GeMoMa	exon	75372948	75373059	.	-	.	ID=nbis-exon-146300;Parent=PASSSERD04731.3;de=false;minCov=4;pc=1
3	GeMoMa	exon	75374256	75374286	.	-	.	ID=nbis-exon-146301;Parent=PASSSERD04731.3;de=false;minCov=4;pc=1
3	GeMoMa	exon	75375620	75375769	.	-	.	ID=nbis-exon-146302;Parent=PASSSERD04731.3;de=false;minCov=4;pc=1
3	GeMoMa	exon	75377058	75377195	.	-	.	ID=nbis-exon-146303;Parent=PASSSERD04731.3;de=false;minCov=4;pc=1
3	GeMoMa	exon	75380048	75380101	.	-	.	ID=nbis-exon-146304;Parent=PASSSERD04731.3;de=false;minCov=4;pc=1
3	GeMoMa	exon	75382570	75382830	.	-	.	ID=nbis-exon-146305;Parent=PASSSERD04731.3;de=false;minCov=4;pc=1
3	GeMoMa	exon	75393347	75393468	.	-	.	ID=nbis-exon-146306;Parent=PASSSERD04731.3;de=false;minCov=4;pc=1
3	GeMoMa	exon	75397399	75397469	.	-	.	ID=nbis-exon-146307;Parent=PASSSERD04731.3;de=false;minCov=4;pc=1
3	GeMoMa	exon	75400538	75400579	.	-	.	ID=nbis-exon-146308;Parent=PASSSERD04731.3;de=false;minCov=4;pc=1
3	GeMoMa	exon	75401763	75401869	.	-	.	ID=nbis-exon-146309;Parent=PASSSERD04731.3;de=false;minCov=4;pc=1
3	GeMoMa	exon	75403215	75403326	.	-	.	ID=nbis-exon-146310;Parent=PASSSERD04731.3;de=false;minCov=4;pc=1
3	GeMoMa	exon	75405110	75405203	.	-	.	ID=nbis-exon-146311;Parent=PASSSERD04731.3;de=false;minCov=4;pc=1
3	GeMoMa	exon	75406696	75406798	.	-	.	ID=nbis-exon-146312;Parent=PASSSERD04731.3;de=false;minCov=4;pc=1
3	GeMoMa	exon	75408876	75408951	.	-	.	ID=nbis-exon-146313;Parent=PASSSERD04731.3;de=false;minCov=4;pc=1
3	GeMoMa	exon	75410014	75410156	.	-	.	ID=nbis-exon-146314;Parent=PASSSERD04731.3;de=false;minCov=4;pc=1
3	GeMoMa	exon	75428286	75428476	.	-	.	ID=nbis-exon-146315;Parent=PASSSERD04731.3;de=false;minCov=4;pc=1
3	GeMoMa	CDS	75367594	75367641	.	-	0	ID=cds-133927;Parent=PASSSERD04731.3;ae=false;minCov=0;pc=0.9375
3	GeMoMa	CDS	75369669	75369773	.	-	0	ID=cds-133926;Parent=PASSSERD04731.3;ae=true;de=true;minCov=19;pc=1
3	GeMoMa	CDS	75372948	75373059	.	-	1	ID=cds-133925;Parent=PASSSERD04731.3;ae=true;de=true;minCov=24;pc=1
3	GeMoMa	CDS	75374256	75374286	.	-	2	ID=cds-133924;Parent=PASSSERD04731.3;ae=true;de=true;minCov=21;pc=1
3	GeMoMa	CDS	75375620	75375769	.	-	2	ID=cds-133923;Parent=PASSSERD04731.3;ae=true;de=true;minCov=21;pc=1
3	GeMoMa	CDS	75377058	75377195	.	-	2	ID=cds-133922;Parent=PASSSERD04731.3;ae=true;de=true;minCov=20;pc=1
3	GeMoMa	CDS	75380048	75380101	.	-	2	ID=cds-133921;Parent=PASSSERD04731.3;ae=false;de=false;minCov=0;pc=0
3	GeMoMa	CDS	75382570	75382830	.	-	2	ID=cds-133920;Parent=PASSSERD04731.3;ae=true;de=true;minCov=0;pc=0.4521
3	GeMoMa	CDS	75393347	75393468	.	-	1	ID=cds-133919;Parent=PASSSERD04731.3;ae=true;de=true;minCov=7;pc=1
3	GeMoMa	CDS	75397399	75397469	.	-	0	ID=cds-133918;Parent=PASSSERD04731.3;ae=true;de=true;minCov=17;pc=1
3	GeMoMa	CDS	75400538	75400579	.	-	0	ID=cds-133917;Parent=PASSSERD04731.3;ae=true;de=true;minCov=24;pc=1
3	GeMoMa	CDS	75401763	75401869	.	-	2	ID=cds-133916;Parent=PASSSERD04731.3;ae=true;de=true;minCov=31;pc=1
3	GeMoMa	CDS	75403215	75403326	.	-	0	ID=cds-133915;Parent=PASSSERD04731.3;ae=true;de=true;minCov=33;pc=1
3	GeMoMa	CDS	75405110	75405203	.	-	1	ID=cds-133914;Parent=PASSSERD04731.3;ae=true;de=true;minCov=23;pc=1
3	GeMoMa	CDS	75406696	75406798	.	-	2	ID=cds-133913;Parent=PASSSERD04731.3;ae=true;de=true;minCov=34;pc=1
3	GeMoMa	CDS	75408876	75408951	.	-	0	ID=cds-133912;Parent=PASSSERD04731.3;ae=true;de=true;minCov=35;pc=1
3	GeMoMa	CDS	75410014	75410156	.	-	2	ID=cds-133911;Parent=PASSSERD04731.3;ae=false;de=true;minCov=17;pc=1
3	GeMoMa	CDS	75428286	75428415	.	-	0	ID=cds-133910;Parent=PASSSERD04731.3;de=false;minCov=4;pc=1
3	AnnotationFinalizer_	five_prime_UTR	75428416	75428476	.	-	.	ID=five_prime_utr-17063;Parent=PASSSERD04731.3
3	GeMoMa	mRNA	75367594	75428476	1306	-	.	ID=PASSSERD04731.4;Parent=PASSSERD04731;aa=528;alternative="montanus_gene-LOC120506194,passerold_gene:ENSPDOG00000000438";avgCov=26.6926;bestScore=3070;ce=16;evidence=3;iAA=0.5108;lpm=23;maxGap=69;maxScore=3082;minCov=0;minSplitReads=0;nps=0;oldID=onychos_rna-XM_041396654.1_R2;pAA=0.588;prediction=2;raa=607;rce=19;ref-gene=onychos_gene-VBP1;start=M;stop=*;sumWeight=2.6;tae=0.8667;tde=0.9333;tie=0.6667;tpc=0.9981
3	GeMoMa	exon	75367594	75367641	.	-	.	ID=nbis-exon-146316;Parent=PASSSERD04731.4;de=false;minCov=4;pc=1
3	GeMoMa	exon	75369669	75369773	.	-	.	ID=nbis-exon-146317;Parent=PASSSERD04731.4;de=false;minCov=4;pc=1
3	GeMoMa	exon	75372948	75373059	.	-	.	ID=nbis-exon-146318;Parent=PASSSERD04731.4;de=false;minCov=4;pc=1
3	GeMoMa	exon	75374256	75374286	.	-	.	ID=nbis-exon-146319;Parent=PASSSERD04731.4;de=false;minCov=4;pc=1
3	GeMoMa	exon	75375620	75375769	.	-	.	ID=nbis-exon-146320;Parent=PASSSERD04731.4;de=false;minCov=4;pc=1
3	GeMoMa	exon	75377058	75377195	.	-	.	ID=nbis-exon-146321;Parent=PASSSERD04731.4;de=false;minCov=4;pc=1
3	GeMoMa	exon	75393347	75393468	.	-	.	ID=nbis-exon-146322;Parent=PASSSERD04731.4;de=false;minCov=4;pc=1
3	GeMoMa	exon	75397399	75397469	.	-	.	ID=nbis-exon-146323;Parent=PASSSERD04731.4;de=false;minCov=4;pc=1
3	GeMoMa	exon	75400538	75400579	.	-	.	ID=nbis-exon-146324;Parent=PASSSERD04731.4;de=false;minCov=4;pc=1
3	GeMoMa	exon	75401763	75401869	.	-	.	ID=nbis-exon-146325;Parent=PASSSERD04731.4;de=false;minCov=4;pc=1
3	GeMoMa	exon	75403215	75403326	.	-	.	ID=nbis-exon-146326;Parent=PASSSERD04731.4;de=false;minCov=4;pc=1
3	GeMoMa	exon	75405110	75405203	.	-	.	ID=nbis-exon-146327;Parent=PASSSERD04731.4;de=false;minCov=4;pc=1
3	GeMoMa	exon	75406696	75406798	.	-	.	ID=nbis-exon-146328;Parent=PASSSERD04731.4;de=false;minCov=4;pc=1
3	GeMoMa	exon	75408876	75408951	.	-	.	ID=nbis-exon-146329;Parent=PASSSERD04731.4;de=false;minCov=4;pc=1
3	GeMoMa	exon	75410014	75410156	.	-	.	ID=nbis-exon-146330;Parent=PASSSERD04731.4;de=false;minCov=4;pc=1
3	GeMoMa	exon	75428286	75428476	.	-	.	ID=nbis-exon-146331;Parent=PASSSERD04731.4;de=false;minCov=4;pc=1
3	GeMoMa	CDS	75367594	75367641	.	-	0	ID=cds-133943;Parent=PASSSERD04731.4;ae=false;minCov=0;pc=0.9375
3	GeMoMa	CDS	75369669	75369773	.	-	0	ID=cds-133942;Parent=PASSSERD04731.4;ae=true;de=true;minCov=19;pc=1
3	GeMoMa	CDS	75372948	75373059	.	-	1	ID=cds-133941;Parent=PASSSERD04731.4;ae=true;de=true;minCov=24;pc=1
3	GeMoMa	CDS	75374256	75374286	.	-	2	ID=cds-133940;Parent=PASSSERD04731.4;ae=true;de=true;minCov=21;pc=1
3	GeMoMa	CDS	75375620	75375769	.	-	2	ID=cds-133939;Parent=PASSSERD04731.4;ae=true;de=true;minCov=21;pc=1
3	GeMoMa	CDS	75377058	75377195	.	-	2	ID=cds-133938;Parent=PASSSERD04731.4;ae=true;de=true;minCov=20;pc=1
3	GeMoMa	CDS	75393347	75393468	.	-	1	ID=cds-133937;Parent=PASSSERD04731.4;ae=true;de=true;minCov=7;pc=1
3	GeMoMa	CDS	75397399	75397469	.	-	0	ID=cds-133936;Parent=PASSSERD04731.4;ae=true;de=true;minCov=17;pc=1
3	GeMoMa	CDS	75400538	75400579	.	-	0	ID=cds-133935;Parent=PASSSERD04731.4;ae=true;de=true;minCov=24;pc=1
3	GeMoMa	CDS	75401763	75401869	.	-	2	ID=cds-133934;Parent=PASSSERD04731.4;ae=true;de=true;minCov=31;pc=1
3	GeMoMa	CDS	75403215	75403326	.	-	0	ID=cds-133933;Parent=PASSSERD04731.4;ae=true;de=true;minCov=33;pc=1
3	GeMoMa	CDS	75405110	75405203	.	-	1	ID=cds-133932;Parent=PASSSERD04731.4;ae=true;de=true;minCov=23;pc=1
3	GeMoMa	CDS	75406696	75406798	.	-	2	ID=cds-133931;Parent=PASSSERD04731.4;ae=true;de=true;minCov=34;pc=1
3	GeMoMa	CDS	75408876	75408951	.	-	0	ID=cds-133930;Parent=PASSSERD04731.4;ae=true;de=true;minCov=35;pc=1
3	GeMoMa	CDS	75410014	75410156	.	-	2	ID=cds-133929;Parent=PASSSERD04731.4;ae=false;de=true;minCov=17;pc=1
3	GeMoMa	CDS	75428286	75428415	.	-	0	ID=cds-133928;Parent=PASSSERD04731.4;de=false;minCov=4;pc=1
3	AnnotationFinalizer_	five_prime_UTR	75428416	75428476	.	-	.	ID=five_prime_utr-17064;Parent=PASSSERD04731.4
3	GAF	gene	75462559	75479668	.	+	.	ID=PASSSERD04732;combinedEvidence=1;complete=1;maxEvidence=1;maxTie=0.3333;transcripts=1
3	GeMoMa	mRNA	75462559	75479668	353	+	.	ID=PASSSERD04732.1;Parent=PASSSERD04732;aa=157;avgCov=4.5223;bestScore=353;ce=4;evidence=1;iAA=0.5217;lpm=50;maxGap=18;maxScore=974;minCov=0;minSplitReads=0;nps=0;oldID=onychos_rna-XM_041412416.1_R0;pAA=0.7228;prediction=0;raa=180;rce=3;ref-gene=onychos_gene-RIPPLY2;start=M;stop=*;sumWeight=1.0;tae=0.3333;tde=0.3333;tie=0.3333;tpc=0.6624
3	GeMoMa	exon	75462559	75462604	.	+	.	ID=nbis-exon-146361;Parent=PASSSERD04732.1;de=false;minCov=3;pc=1
3	GeMoMa	exon	75462713	75462767	.	+	.	ID=nbis-exon-146362;Parent=PASSSERD04732.1;de=false;minCov=3;pc=1
3	GeMoMa	exon	75462862	75462958	.	+	.	ID=nbis-exon-146363;Parent=PASSSERD04732.1;de=false;minCov=3;pc=1
3	GeMoMa	exon	75471200	75471358	.	+	.	ID=nbis-exon-146364;Parent=PASSSERD04732.1;de=false;minCov=3;pc=1
3	GeMoMa	exon	75477556	75477620	.	+	.	ID=nbis-exon-146365;Parent=PASSSERD04732.1;de=false;minCov=3;pc=1
3	GeMoMa	exon	75479380	75479668	.	+	.	ID=nbis-exon-146366;Parent=PASSSERD04732.1;de=false;minCov=3;pc=1
3	GeMoMa	CDS	75462878	75462958	.	+	0	ID=cds-133972;Parent=PASSSERD04732.1;de=false;minCov=3;pc=1
3	GeMoMa	CDS	75471200	75471358	.	+	0	ID=cds-133973;Parent=PASSSERD04732.1;ae=false;de=false;minCov=0;pc=0
3	GeMoMa	CDS	75477556	75477620	.	+	0	ID=cds-133974;Parent=PASSSERD04732.1;ae=false;de=true;minCov=2;pc=1
3	GeMoMa	CDS	75479380	75479545	.	+	1	ID=cds-133975;Parent=PASSSERD04732.1;ae=true;minCov=1;pc=1
3	AnnotationFinalizer_	five_prime_UTR	75462559	75462604	.	+	.	ID=five_prime_utr-17066;Parent=PASSSERD04732.1
3	AnnotationFinalizer_	five_prime_UTR	75462713	75462767	.	+	.	ID=five_prime_utr-17067;Parent=PASSSERD04732.1
3	AnnotationFinalizer_	five_prime_UTR	75462862	75462877	.	+	.	ID=five_prime_utr-17068;Parent=PASSSERD04732.1
3	AnnotationFinalizer_	three_prime_UTR	75479546	75479668	.	+	.	ID=three_prime_utr-13917;Parent=PASSSERD04732.1
3	GAF	gene	75462559	75513360	.	+	.	ID=PASSSERD04733;combinedEvidence=4;complete=4;maxEvidence=4;maxTie=1.0;transcripts=4
3	GeMoMa	mRNA	75462559	75513360	2603	+	.	ID=PASSSERD04733.2;Parent=PASSSERD04733;aa=522;alternative="pyrgi_gene-LOC121360501";avgCov=716.2759;bestScore=2603;ce=16;evidence=2;iAA=0.9544;lpm=357;maxGap=4;maxScore=2747;minCov=1;minSplitReads=0;nps=0;oldID=montanus_rna-XM_039728135.1_R0;pAA=0.9715;prediction=0;raa=524;rce=16;ref-gene=montanus_gene-LOC120511302;start=M;stop=*;sumWeight=1.8;tae=1;tde=0.9333;tie=0.9333;tpc=1
3	GeMoMa	exon	75462559	75462604	.	+	.	ID=nbis-exon-146383;Parent=PASSSERD04733.2;de=false;minCov=1;pc=1
3	GeMoMa	exon	75462713	75462767	.	+	.	ID=nbis-exon-146384;Parent=PASSSERD04733.2;de=false;minCov=1;pc=1
3	GeMoMa	exon	75462862	75463048	.	+	.	ID=nbis-exon-146385;Parent=PASSSERD04733.2;de=false;minCov=1;pc=1
3	GeMoMa	exon	75482047	75482200	.	+	.	ID=nbis-exon-146386;Parent=PASSSERD04733.2;de=false;minCov=1;pc=1
3	GeMoMa	exon	75484989	75485089	.	+	.	ID=nbis-exon-146387;Parent=PASSSERD04733.2;de=false;minCov=1;pc=1
3	GeMoMa	exon	75487116	75487200	.	+	.	ID=nbis-exon-146388;Parent=PASSSERD04733.2;de=false;minCov=1;pc=1
3	GeMoMa	exon	75491710	75491751	.	+	.	ID=nbis-exon-146389;Parent=PASSSERD04733.2;de=false;minCov=1;pc=1
3	GeMoMa	exon	75494007	75494061	.	+	.	ID=nbis-exon-146390;Parent=PASSSERD04733.2;de=false;minCov=1;pc=1
3	GeMoMa	exon	75495404	75495461	.	+	.	ID=nbis-exon-146391;Parent=PASSSERD04733.2;de=false;minCov=1;pc=1
3	GeMoMa	exon	75495573	75495666	.	+	.	ID=nbis-exon-146392;Parent=PASSSERD04733.2;de=false;minCov=1;pc=1
3	GeMoMa	exon	75496214	75496246	.	+	.	ID=nbis-exon-146393;Parent=PASSSERD04733.2;de=false;minCov=1;pc=1
3	GeMoMa	exon	75496945	75497067	.	+	.	ID=nbis-exon-146394;Parent=PASSSERD04733.2;de=false;minCov=1;pc=1
3	GeMoMa	exon	75503251	75503391	.	+	.	ID=nbis-exon-146395;Parent=PASSSERD04733.2;de=false;minCov=1;pc=1
3	GeMoMa	exon	75504561	75504713	.	+	.	ID=nbis-exon-146396;Parent=PASSSERD04733.2;de=false;minCov=1;pc=1
3	GeMoMa	exon	75505317	75505467	.	+	.	ID=nbis-exon-146397;Parent=PASSSERD04733.2;de=false;minCov=1;pc=1
3	GeMoMa	exon	75508401	75508487	.	+	.	ID=nbis-exon-146398;Parent=PASSSERD04733.2;de=false;minCov=1;pc=1
3	GeMoMa	exon	75509871	75510035	.	+	.	ID=nbis-exon-146399;Parent=PASSSERD04733.2;de=false;minCov=1;pc=1
3	GeMoMa	exon	75510938	75513360	.	+	.	ID=nbis-exon-146400;Parent=PASSSERD04733.2;de=false;minCov=1;pc=1
3	GeMoMa	CDS	75462980	75463048	.	+	0	ID=cds-133992;Parent=PASSSERD04733.2;de=false;minCov=1;pc=1
3	GeMoMa	CDS	75482047	75482200	.	+	0	ID=cds-133993;Parent=PASSSERD04733.2;ae=true;de=true;minCov=67;pc=1
3	GeMoMa	CDS	75484989	75485089	.	+	2	ID=cds-133994;Parent=PASSSERD04733.2;ae=true;de=true;minCov=717;pc=1
3	GeMoMa	CDS	75487116	75487200	.	+	0	ID=cds-133995;Parent=PASSSERD04733.2;ae=true;de=true;minCov=754;pc=1
3	GeMoMa	CDS	75491710	75491751	.	+	2	ID=cds-133996;Parent=PASSSERD04733.2;ae=true;de=true;minCov=640;pc=1
3	GeMoMa	CDS	75494007	75494061	.	+	2	ID=cds-133997;Parent=PASSSERD04733.2;ae=true;de=true;minCov=844;pc=1
3	GeMoMa	CDS	75495404	75495461	.	+	1	ID=cds-133998;Parent=PASSSERD04733.2;ae=true;de=true;minCov=715;pc=1
3	GeMoMa	CDS	75495573	75495666	.	+	0	ID=cds-133999;Parent=PASSSERD04733.2;ae=true;de=true;minCov=556;pc=1
3	GeMoMa	CDS	75496214	75496246	.	+	2	ID=cds-134000;Parent=PASSSERD04733.2;ae=true;de=true;minCov=639;pc=1
3	GeMoMa	CDS	75496945	75497067	.	+	2	ID=cds-134001;Parent=PASSSERD04733.2;ae=true;de=true;minCov=543;pc=1
3	GeMoMa	CDS	75503251	75503391	.	+	2	ID=cds-134002;Parent=PASSSERD04733.2;ae=true;de=true;minCov=715;pc=1
3	GeMoMa	CDS	75504561	75504713	.	+	2	ID=cds-134003;Parent=PASSSERD04733.2;ae=true;de=true;minCov=665;pc=1
3	GeMoMa	CDS	75505317	75505467	.	+	2	ID=cds-134004;Parent=PASSSERD04733.2;ae=true;de=true;minCov=659;pc=1
3	GeMoMa	CDS	75508401	75508487	.	+	1	ID=cds-134005;Parent=PASSSERD04733.2;ae=true;de=true;minCov=790;pc=1
3	GeMoMa	CDS	75509871	75510035	.	+	1	ID=cds-134006;Parent=PASSSERD04733.2;ae=true;de=true;minCov=767;pc=1
3	GeMoMa	CDS	75510938	75510992	.	+	1	ID=cds-134007;Parent=PASSSERD04733.2;ae=true;minCov=844;pc=1
3	AnnotationFinalizer_	five_prime_UTR	75462559	75462604	.	+	.	ID=five_prime_utr-17070;Parent=PASSSERD04733.2
3	AnnotationFinalizer_	five_prime_UTR	75462713	75462767	.	+	.	ID=five_prime_utr-17071;Parent=PASSSERD04733.2
3	AnnotationFinalizer_	five_prime_UTR	75462862	75462979	.	+	.	ID=five_prime_utr-17072;Parent=PASSSERD04733.2
3	AnnotationFinalizer_	three_prime_UTR	75510993	75513360	.	+	.	ID=three_prime_utr-13919;Parent=PASSSERD04733.2
3	GeMoMa	mRNA	75462559	75513360	2538	+	.	ID=PASSSERD04733.3;Parent=PASSSERD04733;aa=508;alternative="pyrgi_gene-LOC121360501";avgCov=717.6417;bestScore=2538;ce=15;evidence=2;iAA=0.9531;lpm=343;maxGap=4;maxScore=2682;minCov=1;minSplitReads=0;nps=0;oldID=montanus_rna-XM_039728144.1_R0;pAA=0.9707;prediction=0;raa=510;rce=15;ref-gene=montanus_gene-LOC120511302;start=M;stop=*;sumWeight=1.8;tae=1;tde=0.9286;tie=0.9286;tpc=1
3	GeMoMa	exon	75462559	75462604	.	+	.	ID=nbis-exon-146401;Parent=PASSSERD04733.3;de=false;minCov=1;pc=1
3	GeMoMa	exon	75462713	75462767	.	+	.	ID=nbis-exon-146402;Parent=PASSSERD04733.3;de=false;minCov=1;pc=1
3	GeMoMa	exon	75462862	75463048	.	+	.	ID=nbis-exon-146403;Parent=PASSSERD04733.3;de=false;minCov=1;pc=1
3	GeMoMa	exon	75482047	75482200	.	+	.	ID=nbis-exon-146404;Parent=PASSSERD04733.3;de=false;minCov=1;pc=1
3	GeMoMa	exon	75484989	75485089	.	+	.	ID=nbis-exon-146405;Parent=PASSSERD04733.3;de=false;minCov=1;pc=1
3	GeMoMa	exon	75487116	75487200	.	+	.	ID=nbis-exon-146406;Parent=PASSSERD04733.3;de=false;minCov=1;pc=1
3	GeMoMa	exon	75494007	75494061	.	+	.	ID=nbis-exon-146407;Parent=PASSSERD04733.3;de=false;minCov=1;pc=1
3	GeMoMa	exon	75495404	75495461	.	+	.	ID=nbis-exon-146408;Parent=PASSSERD04733.3;de=false;minCov=1;pc=1
3	GeMoMa	exon	75495573	75495666	.	+	.	ID=nbis-exon-146409;Parent=PASSSERD04733.3;de=false;minCov=1;pc=1
3	GeMoMa	exon	75496214	75496246	.	+	.	ID=nbis-exon-146410;Parent=PASSSERD04733.3;de=false;minCov=1;pc=1
3	GeMoMa	exon	75496945	75497067	.	+	.	ID=nbis-exon-146411;Parent=PASSSERD04733.3;de=false;minCov=1;pc=1
3	GeMoMa	exon	75503251	75503391	.	+	.	ID=nbis-exon-146412;Parent=PASSSERD04733.3;de=false;minCov=1;pc=1
3	GeMoMa	exon	75504561	75504713	.	+	.	ID=nbis-exon-146413;Parent=PASSSERD04733.3;de=false;minCov=1;pc=1
3	GeMoMa	exon	75505317	75505467	.	+	.	ID=nbis-exon-146414;Parent=PASSSERD04733.3;de=false;minCov=1;pc=1
3	GeMoMa	exon	75508401	75508487	.	+	.	ID=nbis-exon-146415;Parent=PASSSERD04733.3;de=false;minCov=1;pc=1
3	GeMoMa	exon	75509871	75510035	.	+	.	ID=nbis-exon-146416;Parent=PASSSERD04733.3;de=false;minCov=1;pc=1
3	GeMoMa	exon	75510938	75513360	.	+	.	ID=nbis-exon-146417;Parent=PASSSERD04733.3;de=false;minCov=1;pc=1
3	GeMoMa	CDS	75462980	75463048	.	+	0	ID=cds-134008;Parent=PASSSERD04733.3;de=false;minCov=1;pc=1
3	GeMoMa	CDS	75482047	75482200	.	+	0	ID=cds-134009;Parent=PASSSERD04733.3;ae=true;de=true;minCov=67;pc=1
3	GeMoMa	CDS	75484989	75485089	.	+	2	ID=cds-134010;Parent=PASSSERD04733.3;ae=true;de=true;minCov=717;pc=1
3	GeMoMa	CDS	75487116	75487200	.	+	0	ID=cds-134011;Parent=PASSSERD04733.3;ae=true;de=true;minCov=754;pc=1
3	GeMoMa	CDS	75494007	75494061	.	+	2	ID=cds-134012;Parent=PASSSERD04733.3;ae=true;de=true;minCov=844;pc=1
3	GeMoMa	CDS	75495404	75495461	.	+	1	ID=cds-134013;Parent=PASSSERD04733.3;ae=true;de=true;minCov=715;pc=1
3	GeMoMa	CDS	75495573	75495666	.	+	0	ID=cds-134014;Parent=PASSSERD04733.3;ae=true;de=true;minCov=556;pc=1
3	GeMoMa	CDS	75496214	75496246	.	+	2	ID=cds-134015;Parent=PASSSERD04733.3;ae=true;de=true;minCov=639;pc=1
3	GeMoMa	CDS	75496945	75497067	.	+	2	ID=cds-134016;Parent=PASSSERD04733.3;ae=true;de=true;minCov=543;pc=1
3	GeMoMa	CDS	75503251	75503391	.	+	2	ID=cds-134017;Parent=PASSSERD04733.3;ae=true;de=true;minCov=715;pc=1
3	GeMoMa	CDS	75504561	75504713	.	+	2	ID=cds-134018;Parent=PASSSERD04733.3;ae=true;de=true;minCov=665;pc=1
3	GeMoMa	CDS	75505317	75505467	.	+	2	ID=cds-134019;Parent=PASSSERD04733.3;ae=true;de=true;minCov=659;pc=1
3	GeMoMa	CDS	75508401	75508487	.	+	1	ID=cds-134020;Parent=PASSSERD04733.3;ae=true;de=true;minCov=790;pc=1
3	GeMoMa	CDS	75509871	75510035	.	+	1	ID=cds-134021;Parent=PASSSERD04733.3;ae=true;de=true;minCov=767;pc=1
3	GeMoMa	CDS	75510938	75510992	.	+	1	ID=cds-134022;Parent=PASSSERD04733.3;ae=true;minCov=844;pc=1
3	AnnotationFinalizer_	five_prime_UTR	75462559	75462604	.	+	.	ID=five_prime_utr-17073;Parent=PASSSERD04733.3
3	AnnotationFinalizer_	five_prime_UTR	75462713	75462767	.	+	.	ID=five_prime_utr-17074;Parent=PASSSERD04733.3
3	AnnotationFinalizer_	five_prime_UTR	75462862	75462979	.	+	.	ID=five_prime_utr-17075;Parent=PASSSERD04733.3
3	AnnotationFinalizer_	three_prime_UTR	75510993	75513360	.	+	.	ID=three_prime_utr-13920;Parent=PASSSERD04733.3
3	GeMoMa	mRNA	75480903	75513360	2822	+	.	ID=PASSSERD04733.1;Parent=PASSSERD04733;aa=534;alternative="montanus_gene-LOC120511302,onychos_gene-LOC121340022,pyrgi_gene-LOC121360501";avgCov=700.9444;bestScore=2822;ce=16;evidence=4;iAA=1;lpm=534;maxGap=0;maxScore=2822;minCov=10;minSplitReads=10;nps=0;oldID=passerold_transcript:ENSPDOT00000009182_R0;pAA=1;prediction=0;raa=534;rce=16;ref-gene=passerold_gene:ENSPDOG00000006221;start=M;stop=*;sumWeight=3.6;tae=1;tde=1;tie=1;tpc=1
3	GeMoMa	exon	75480903	75481237	.	+	.	ID=nbis-exon-146367;Parent=PASSSERD04733.1;de=true;minCov=10;pc=1
3	GeMoMa	exon	75482047	75482200	.	+	.	ID=nbis-exon-146368;Parent=PASSSERD04733.1;de=true;minCov=10;pc=1
3	GeMoMa	exon	75484989	75485089	.	+	.	ID=nbis-exon-146369;Parent=PASSSERD04733.1;de=true;minCov=10;pc=1
3	GeMoMa	exon	75487116	75487200	.	+	.	ID=nbis-exon-146370;Parent=PASSSERD04733.1;de=true;minCov=10;pc=1
3	GeMoMa	exon	75491710	75491751	.	+	.	ID=nbis-exon-146371;Parent=PASSSERD04733.1;de=true;minCov=10;pc=1
3	GeMoMa	exon	75494007	75494061	.	+	.	ID=nbis-exon-146372;Parent=PASSSERD04733.1;de=true;minCov=10;pc=1
3	GeMoMa	exon	75495404	75495461	.	+	.	ID=nbis-exon-146373;Parent=PASSSERD04733.1;de=true;minCov=10;pc=1
3	GeMoMa	exon	75495573	75495666	.	+	.	ID=nbis-exon-146374;Parent=PASSSERD04733.1;de=true;minCov=10;pc=1
3	GeMoMa	exon	75496214	75496246	.	+	.	ID=nbis-exon-146375;Parent=PASSSERD04733.1;de=true;minCov=10;pc=1
3	GeMoMa	exon	75496945	75497067	.	+	.	ID=nbis-exon-146376;Parent=PASSSERD04733.1;de=true;minCov=10;pc=1
3	GeMoMa	exon	75503251	75503391	.	+	.	ID=nbis-exon-146377;Parent=PASSSERD04733.1;de=true;minCov=10;pc=1
3	GeMoMa	exon	75504561	75504713	.	+	.	ID=nbis-exon-146378;Parent=PASSSERD04733.1;de=true;minCov=10;pc=1
3	GeMoMa	exon	75505317	75505467	.	+	.	ID=nbis-exon-146379;Parent=PASSSERD04733.1;de=true;minCov=10;pc=1
3	GeMoMa	exon	75508401	75508487	.	+	.	ID=nbis-exon-146380;Parent=PASSSERD04733.1;de=true;minCov=10;pc=1
3	GeMoMa	exon	75509871	75510035	.	+	.	ID=nbis-exon-146381;Parent=PASSSERD04733.1;de=true;minCov=10;pc=1
3	GeMoMa	exon	75510938	75513360	.	+	.	ID=nbis-exon-146382;Parent=PASSSERD04733.1;de=true;minCov=10;pc=1
3	GeMoMa	CDS	75481133	75481237	.	+	0	ID=cds-133976;Parent=PASSSERD04733.1;de=true;minCov=10;pc=1
3	GeMoMa	CDS	75482047	75482200	.	+	0	ID=cds-133977;Parent=PASSSERD04733.1;ae=true;de=true;minCov=67;pc=1
3	GeMoMa	CDS	75484989	75485089	.	+	2	ID=cds-133978;Parent=PASSSERD04733.1;ae=true;de=true;minCov=717;pc=1
3	GeMoMa	CDS	75487116	75487200	.	+	0	ID=cds-133979;Parent=PASSSERD04733.1;ae=true;de=true;minCov=754;pc=1
3	GeMoMa	CDS	75491710	75491751	.	+	2	ID=cds-133980;Parent=PASSSERD04733.1;ae=true;de=true;minCov=640;pc=1
3	GeMoMa	CDS	75494007	75494061	.	+	2	ID=cds-133981;Parent=PASSSERD04733.1;ae=true;de=true;minCov=844;pc=1
3	GeMoMa	CDS	75495404	75495461	.	+	1	ID=cds-133982;Parent=PASSSERD04733.1;ae=true;de=true;minCov=715;pc=1
3	GeMoMa	CDS	75495573	75495666	.	+	0	ID=cds-133983;Parent=PASSSERD04733.1;ae=true;de=true;minCov=556;pc=1
3	GeMoMa	CDS	75496214	75496246	.	+	2	ID=cds-133984;Parent=PASSSERD04733.1;ae=true;de=true;minCov=639;pc=1
3	GeMoMa	CDS	75496945	75497067	.	+	2	ID=cds-133985;Parent=PASSSERD04733.1;ae=true;de=true;minCov=543;pc=1
3	GeMoMa	CDS	75503251	75503391	.	+	2	ID=cds-133986;Parent=PASSSERD04733.1;ae=true;de=true;minCov=715;pc=1
3	GeMoMa	CDS	75504561	75504713	.	+	2	ID=cds-133987;Parent=PASSSERD04733.1;ae=true;de=true;minCov=665;pc=1
3	GeMoMa	CDS	75505317	75505467	.	+	2	ID=cds-133988;Parent=PASSSERD04733.1;ae=true;de=true;minCov=659;pc=1
3	GeMoMa	CDS	75508401	75508487	.	+	1	ID=cds-133989;Parent=PASSSERD04733.1;ae=true;de=true;minCov=790;pc=1
3	GeMoMa	CDS	75509871	75510035	.	+	1	ID=cds-133990;Parent=PASSSERD04733.1;ae=true;de=true;minCov=767;pc=1
3	GeMoMa	CDS	75510938	75510992	.	+	1	ID=cds-133991;Parent=PASSSERD04733.1;ae=true;minCov=844;pc=1
3	AnnotationFinalizer_	five_prime_UTR	75480903	75481132	.	+	.	ID=five_prime_utr-17069;Parent=PASSSERD04733.1
3	AnnotationFinalizer_	three_prime_UTR	75510993	75513360	.	+	.	ID=three_prime_utr-13918;Parent=PASSSERD04733.1
3	GeMoMa	mRNA	75480903	75513360	2650	+	.	ID=PASSSERD04733.4;Parent=PASSSERD04733;aa=520;avgCov=701.866;bestScore=2650;ce=15;evidence=1;iAA=0.9693;lpm=137;maxGap=1;maxScore=2750;minCov=10;minSplitReads=10;nps=0;oldID=onychos_rna-XM_041412386.1_R0;pAA=0.9808;prediction=0;raa=521;rce=15;ref-gene=onychos_gene-LOC121340022;start=M;stop=*;sumWeight=1.0;tae=1;tde=1;tie=1;tpc=1
3	GeMoMa	exon	75480903	75481237	.	+	.	ID=nbis-exon-146418;Parent=PASSSERD04733.4;de=true;minCov=10;pc=1
3	GeMoMa	exon	75482047	75482200	.	+	.	ID=nbis-exon-146419;Parent=PASSSERD04733.4;de=true;minCov=10;pc=1
3	GeMoMa	exon	75484989	75485089	.	+	.	ID=nbis-exon-146420;Parent=PASSSERD04733.4;de=true;minCov=10;pc=1
3	GeMoMa	exon	75487116	75487200	.	+	.	ID=nbis-exon-146421;Parent=PASSSERD04733.4;de=true;minCov=10;pc=1
3	GeMoMa	exon	75494007	75494061	.	+	.	ID=nbis-exon-146422;Parent=PASSSERD04733.4;de=true;minCov=10;pc=1
3	GeMoMa	exon	75495404	75495461	.	+	.	ID=nbis-exon-146423;Parent=PASSSERD04733.4;de=true;minCov=10;pc=1
3	GeMoMa	exon	75495573	75495666	.	+	.	ID=nbis-exon-146424;Parent=PASSSERD04733.4;de=true;minCov=10;pc=1
3	GeMoMa	exon	75496214	75496246	.	+	.	ID=nbis-exon-146425;Parent=PASSSERD04733.4;de=true;minCov=10;pc=1
3	GeMoMa	exon	75496945	75497067	.	+	.	ID=nbis-exon-146426;Parent=PASSSERD04733.4;de=true;minCov=10;pc=1
3	GeMoMa	exon	75503251	75503391	.	+	.	ID=nbis-exon-146427;Parent=PASSSERD04733.4;de=true;minCov=10;pc=1
3	GeMoMa	exon	75504561	75504713	.	+	.	ID=nbis-exon-146428;Parent=PASSSERD04733.4;de=true;minCov=10;pc=1
3	GeMoMa	exon	75505317	75505467	.	+	.	ID=nbis-exon-146429;Parent=PASSSERD04733.4;de=true;minCov=10;pc=1
3	GeMoMa	exon	75508401	75508487	.	+	.	ID=nbis-exon-146430;Parent=PASSSERD04733.4;de=true;minCov=10;pc=1
3	GeMoMa	exon	75509871	75510035	.	+	.	ID=nbis-exon-146431;Parent=PASSSERD04733.4;de=true;minCov=10;pc=1
3	GeMoMa	exon	75510938	75513360	.	+	.	ID=nbis-exon-146432;Parent=PASSSERD04733.4;de=true;minCov=10;pc=1
3	GeMoMa	CDS	75481133	75481237	.	+	0	ID=cds-134023;Parent=PASSSERD04733.4;de=true;minCov=10;pc=1
3	GeMoMa	CDS	75482047	75482200	.	+	0	ID=cds-134024;Parent=PASSSERD04733.4;ae=true;de=true;minCov=67;pc=1
3	GeMoMa	CDS	75484989	75485089	.	+	2	ID=cds-134025;Parent=PASSSERD04733.4;ae=true;de=true;minCov=717;pc=1
3	GeMoMa	CDS	75487116	75487200	.	+	0	ID=cds-134026;Parent=PASSSERD04733.4;ae=true;de=true;minCov=754;pc=1
3	GeMoMa	CDS	75494007	75494061	.	+	2	ID=cds-134027;Parent=PASSSERD04733.4;ae=true;de=true;minCov=844;pc=1
3	GeMoMa	CDS	75495404	75495461	.	+	1	ID=cds-134028;Parent=PASSSERD04733.4;ae=true;de=true;minCov=715;pc=1
3	GeMoMa	CDS	75495573	75495666	.	+	0	ID=cds-134029;Parent=PASSSERD04733.4;ae=true;de=true;minCov=556;pc=1
3	GeMoMa	CDS	75496214	75496246	.	+	2	ID=cds-134030;Parent=PASSSERD04733.4;ae=true;de=true;minCov=639;pc=1
3	GeMoMa	CDS	75496945	75497067	.	+	2	ID=cds-134031;Parent=PASSSERD04733.4;ae=true;de=true;minCov=543;pc=1
3	GeMoMa	CDS	75503251	75503391	.	+	2	ID=cds-134032;Parent=PASSSERD04733.4;ae=true;de=true;minCov=715;pc=1
3	GeMoMa	CDS	75504561	75504713	.	+	2	ID=cds-134033;Parent=PASSSERD04733.4;ae=true;de=true;minCov=665;pc=1
3	GeMoMa	CDS	75505317	75505467	.	+	2	ID=cds-134034;Parent=PASSSERD04733.4;ae=true;de=true;minCov=659;pc=1
3	GeMoMa	CDS	75508401	75508487	.	+	1	ID=cds-134035;Parent=PASSSERD04733.4;ae=true;de=true;minCov=790;pc=1
3	GeMoMa	CDS	75509871	75510035	.	+	1	ID=cds-134036;Parent=PASSSERD04733.4;ae=true;de=true;minCov=767;pc=1
3	GeMoMa	CDS	75510938	75510992	.	+	1	ID=cds-134037;Parent=PASSSERD04733.4;ae=true;minCov=844;pc=1
3	AnnotationFinalizer_	five_prime_UTR	75480903	75481132	.	+	.	ID=five_prime_utr-17076;Parent=PASSSERD04733.4
3	AnnotationFinalizer_	three_prime_UTR	75510993	75513360	.	+	.	ID=three_prime_utr-13921;Parent=PASSSERD04733.4
3	GAF	gene	75539962	75552478	.	+	.	ID=PASSSERD04734;combinedEvidence=2;complete=1;maxEvidence=2;maxTie=0.6667;transcripts=1
3	GeMoMa	mRNA	75539962	75552478	1119	+	.	ID=PASSSERD04734.1;Parent=PASSSERD04734;aa=213;alternative="pyrgi_gene-MRAP2";avgCov=1.1581;bestScore=1119;ce=4;evidence=2;iAA=1;lpm=213;maxGap=0;maxScore=1119;minCov=0;minSplitReads=0;nps=0;oldID=montanus_rna-XM_039730584.1_R0;pAA=1;prediction=0;raa=213;rce=4;ref-gene=montanus_gene-MRAP2;start=M;stop=*;sumWeight=1.8;tae=0.6667;tde=0.6667;tie=0.6667;tpc=0.723
3	GeMoMa	exon	75539962	75540022	.	+	.	ID=nbis-exon-146433;Parent=PASSSERD04734.1;de=true;minCov=2;pc=1
3	GeMoMa	exon	75543209	75543358	.	+	.	ID=nbis-exon-146434;Parent=PASSSERD04734.1;de=true;minCov=2;pc=1
3	GeMoMa	exon	75546107	75546206	.	+	.	ID=nbis-exon-146435;Parent=PASSSERD04734.1;de=true;minCov=2;pc=1
3	GeMoMa	exon	75550511	75550920	.	+	.	ID=nbis-exon-146436;Parent=PASSSERD04734.1;de=true;minCov=2;pc=1
3	GeMoMa	exon	75552464	75552478	.	+	.	ID=nbis-exon-146437;Parent=PASSSERD04734.1;de=true;minCov=2;pc=1
3	GeMoMa	CDS	75539986	75540022	.	+	0	ID=cds-134038;Parent=PASSSERD04734.1;de=true;minCov=2;pc=1
3	GeMoMa	CDS	75543209	75543358	.	+	2	ID=cds-134039;Parent=PASSSERD04734.1;ae=true;de=true;minCov=0;pc=0.8133
3	GeMoMa	CDS	75546107	75546206	.	+	2	ID=cds-134040;Parent=PASSSERD04734.1;ae=true;de=false;minCov=2;pc=1
3	GeMoMa	CDS	75550511	75550862	.	+	1	ID=cds-134041;Parent=PASSSERD04734.1;ae=false;minCov=0;pc=0.5767
3	AnnotationFinalizer_	five_prime_UTR	75539962	75539985	.	+	.	ID=five_prime_utr-17077;Parent=PASSSERD04734.1
3	AnnotationFinalizer_	three_prime_UTR	75550863	75550920	.	+	.	ID=three_prime_utr-13922;Parent=PASSSERD04734.1
3	AnnotationFinalizer_	three_prime_UTR	75552464	75552478	.	+	.	ID=three_prime_utr-13923;Parent=PASSSERD04734.1
3	GAF	gene	75555039	75599482	.	-	.	ID=PASSSERD04735;combinedEvidence=3;complete=6;maxEvidence=3;maxTie=1.0;transcripts=6
3	GeMoMa	mRNA	75555039	75599482	6997	-	.	ID=PASSSERD04735.1;Parent=PASSSERD04735;aa=1420;alternative="onychos_gene-CEP162,pyrgi_gene-CEP162";avgCov=82.8894;bestScore=6997;ce=26;evidence=3;iAA=0.9831;lpm=502;maxGap=2;maxScore=7134;minCov=22;minSplitReads=22;nps=0;oldID=montanus_rna-XM_039729464.1_R0;pAA=0.9881;prediction=0;raa=1423;rce=26;ref-gene=montanus_gene-CEP162;start=M;stop=*;sumWeight=2.8;tae=1;tde=1;tie=1;tpc=1
3	GeMoMa	exon	75555039	75558031	.	-	.	ID=nbis-exon-146438;Parent=PASSSERD04735.1;de=true;minCov=72;pc=1
3	GeMoMa	exon	75559724	75559858	.	-	.	ID=nbis-exon-146439;Parent=PASSSERD04735.1;de=true;minCov=72;pc=1
3	GeMoMa	exon	75562633	75562731	.	-	.	ID=nbis-exon-146440;Parent=PASSSERD04735.1;de=true;minCov=72;pc=1
3	GeMoMa	exon	75563690	75563831	.	-	.	ID=nbis-exon-146441;Parent=PASSSERD04735.1;de=true;minCov=72;pc=1
3	GeMoMa	exon	75564646	75565316	.	-	.	ID=nbis-exon-146442;Parent=PASSSERD04735.1;de=true;minCov=72;pc=1
3	GeMoMa	exon	75565840	75566064	.	-	.	ID=nbis-exon-146443;Parent=PASSSERD04735.1;de=true;minCov=72;pc=1
3	GeMoMa	exon	75567103	75567207	.	-	.	ID=nbis-exon-146444;Parent=PASSSERD04735.1;de=true;minCov=72;pc=1
3	GeMoMa	exon	75568607	75568770	.	-	.	ID=nbis-exon-146445;Parent=PASSSERD04735.1;de=true;minCov=72;pc=1
3	GeMoMa	exon	75569672	75569798	.	-	.	ID=nbis-exon-146446;Parent=PASSSERD04735.1;de=true;minCov=72;pc=1
3	GeMoMa	exon	75570539	75570644	.	-	.	ID=nbis-exon-146447;Parent=PASSSERD04735.1;de=true;minCov=72;pc=1
3	GeMoMa	exon	75571414	75571526	.	-	.	ID=nbis-exon-146448;Parent=PASSSERD04735.1;de=true;minCov=72;pc=1
3	GeMoMa	exon	75572413	75572547	.	-	.	ID=nbis-exon-146449;Parent=PASSSERD04735.1;de=true;minCov=72;pc=1
3	GeMoMa	exon	75573181	75573408	.	-	.	ID=nbis-exon-146450;Parent=PASSSERD04735.1;de=true;minCov=72;pc=1
3	GeMoMa	exon	75574208	75574350	.	-	.	ID=nbis-exon-146451;Parent=PASSSERD04735.1;de=true;minCov=72;pc=1
3	GeMoMa	exon	75576051	75576318	.	-	.	ID=nbis-exon-146452;Parent=PASSSERD04735.1;de=true;minCov=72;pc=1
3	GeMoMa	exon	75577478	75577742	.	-	.	ID=nbis-exon-146453;Parent=PASSSERD04735.1;de=true;minCov=72;pc=1
3	GeMoMa	exon	75578590	75578671	.	-	.	ID=nbis-exon-146454;Parent=PASSSERD04735.1;de=true;minCov=72;pc=1
3	GeMoMa	exon	75578838	75579029	.	-	.	ID=nbis-exon-146455;Parent=PASSSERD04735.1;de=true;minCov=72;pc=1
3	GeMoMa	exon	75579775	75579891	.	-	.	ID=nbis-exon-146456;Parent=PASSSERD04735.1;de=true;minCov=72;pc=1
3	GeMoMa	exon	75580254	75580284	.	-	.	ID=nbis-exon-146457;Parent=PASSSERD04735.1;de=true;minCov=72;pc=1
3	GeMoMa	exon	75581200	75581315	.	-	.	ID=nbis-exon-146458;Parent=PASSSERD04735.1;de=true;minCov=72;pc=1
3	GeMoMa	exon	75582507	75582553	.	-	.	ID=nbis-exon-146459;Parent=PASSSERD04735.1;de=true;minCov=72;pc=1
3	GeMoMa	exon	75583499	75583685	.	-	.	ID=nbis-exon-146460;Parent=PASSSERD04735.1;de=true;minCov=72;pc=1
3	GeMoMa	exon	75583950	75584102	.	-	.	ID=nbis-exon-146461;Parent=PASSSERD04735.1;de=true;minCov=72;pc=1
3	GeMoMa	exon	75592872	75593010	.	-	.	ID=nbis-exon-146462;Parent=PASSSERD04735.1;de=true;minCov=72;pc=1
3	GeMoMa	exon	75597658	75597754	.	-	.	ID=nbis-exon-146463;Parent=PASSSERD04735.1;de=true;minCov=72;pc=1
3	GeMoMa	exon	75598576	75598752	.	-	.	ID=nbis-exon-146464;Parent=PASSSERD04735.1;de=true;minCov=72;pc=1
3	GeMoMa	exon	75599302	75599482	.	-	.	ID=nbis-exon-146465;Parent=PASSSERD04735.1;de=true;minCov=72;pc=1
3	GeMoMa	CDS	75557822	75558031	.	-	0	ID=cds-134067;Parent=PASSSERD04735.1;ae=true;minCov=72;pc=1
3	GeMoMa	CDS	75559724	75559858	.	-	0	ID=cds-134066;Parent=PASSSERD04735.1;ae=true;de=true;minCov=100;pc=1
3	GeMoMa	CDS	75562633	75562731	.	-	0	ID=cds-134065;Parent=PASSSERD04735.1;ae=true;de=true;minCov=90;pc=1
3	GeMoMa	CDS	75563690	75563831	.	-	1	ID=cds-134064;Parent=PASSSERD04735.1;ae=true;de=true;minCov=88;pc=1
3	GeMoMa	CDS	75564646	75565316	.	-	0	ID=cds-134063;Parent=PASSSERD04735.1;ae=true;de=true;minCov=76;pc=1
3	GeMoMa	CDS	75565840	75566064	.	-	0	ID=cds-134062;Parent=PASSSERD04735.1;ae=true;de=true;minCov=62;pc=1
3	GeMoMa	CDS	75567103	75567207	.	-	0	ID=cds-134061;Parent=PASSSERD04735.1;ae=true;de=true;minCov=79;pc=1
3	GeMoMa	CDS	75568607	75568770	.	-	2	ID=cds-134060;Parent=PASSSERD04735.1;ae=true;de=true;minCov=69;pc=1
3	GeMoMa	CDS	75569672	75569798	.	-	0	ID=cds-134059;Parent=PASSSERD04735.1;ae=true;de=true;minCov=86;pc=1
3	GeMoMa	CDS	75570539	75570644	.	-	1	ID=cds-134058;Parent=PASSSERD04735.1;ae=true;de=true;minCov=97;pc=1
3	GeMoMa	CDS	75571414	75571526	.	-	0	ID=cds-134057;Parent=PASSSERD04735.1;ae=true;de=true;minCov=72;pc=1
3	GeMoMa	CDS	75572413	75572547	.	-	0	ID=cds-134056;Parent=PASSSERD04735.1;ae=true;de=true;minCov=61;pc=1
3	GeMoMa	CDS	75573181	75573408	.	-	0	ID=cds-134055;Parent=PASSSERD04735.1;ae=true;de=true;minCov=62;pc=1
3	GeMoMa	CDS	75574208	75574350	.	-	2	ID=cds-134054;Parent=PASSSERD04735.1;ae=true;de=true;minCov=56;pc=1
3	GeMoMa	CDS	75576051	75576318	.	-	0	ID=cds-134053;Parent=PASSSERD04735.1;ae=true;de=true;minCov=56;pc=1
3	GeMoMa	CDS	75577478	75577742	.	-	1	ID=cds-134052;Parent=PASSSERD04735.1;ae=true;de=true;minCov=58;pc=1
3	GeMoMa	CDS	75578590	75578671	.	-	2	ID=cds-134051;Parent=PASSSERD04735.1;ae=true;de=true;minCov=53;pc=1
3	GeMoMa	CDS	75578838	75579029	.	-	2	ID=cds-134050;Parent=PASSSERD04735.1;ae=true;de=true;minCov=41;pc=1
3	GeMoMa	CDS	75579775	75579891	.	-	2	ID=cds-134049;Parent=PASSSERD04735.1;ae=true;de=true;minCov=22;pc=1
3	GeMoMa	CDS	75580254	75580284	.	-	0	ID=cds-134048;Parent=PASSSERD04735.1;ae=true;de=true;minCov=38;pc=1
3	GeMoMa	CDS	75581200	75581315	.	-	2	ID=cds-134047;Parent=PASSSERD04735.1;ae=true;de=true;minCov=31;pc=1
3	GeMoMa	CDS	75582507	75582553	.	-	1	ID=cds-134046;Parent=PASSSERD04735.1;ae=true;de=true;minCov=25;pc=1
3	GeMoMa	CDS	75583499	75583685	.	-	2	ID=cds-134045;Parent=PASSSERD04735.1;ae=true;de=true;minCov=32;pc=1
3	GeMoMa	CDS	75583950	75584102	.	-	2	ID=cds-134044;Parent=PASSSERD04735.1;ae=true;de=true;minCov=71;pc=1
3	GeMoMa	CDS	75592872	75593010	.	-	0	ID=cds-134043;Parent=PASSSERD04735.1;ae=true;de=true;minCov=75;pc=1
3	GeMoMa	CDS	75597658	75597717	.	-	0	ID=cds-134042;Parent=PASSSERD04735.1;de=true;minCov=72;pc=1
3	AnnotationFinalizer_	five_prime_UTR	75597718	75597754	.	-	.	ID=five_prime_utr-17080;Parent=PASSSERD04735.1
3	AnnotationFinalizer_	five_prime_UTR	75598576	75598752	.	-	.	ID=five_prime_utr-17079;Parent=PASSSERD04735.1
3	AnnotationFinalizer_	five_prime_UTR	75599302	75599482	.	-	.	ID=five_prime_utr-17078;Parent=PASSSERD04735.1
3	AnnotationFinalizer_	three_prime_UTR	75555039	75557821	.	-	.	ID=three_prime_utr-13924;Parent=PASSSERD04735.1
3	GeMoMa	mRNA	75555039	75599482	6919	-	.	ID=PASSSERD04735.2;Parent=PASSSERD04735;aa=1404;alternative="pyrgi_gene-CEP162";avgCov=83.4338;bestScore=6919;ce=26;evidence=2;iAA=0.9829;lpm=502;maxGap=2;maxScore=7056;minCov=22;minSplitReads=23;nps=0;oldID=montanus_rna-XM_039729490.1_R0;pAA=0.9879;prediction=0;raa=1407;rce=26;ref-gene=montanus_gene-CEP162;start=M;stop=*;sumWeight=1.8;tae=1;tde=1;tie=1;tpc=1
3	GeMoMa	exon	75555039	75558031	.	-	.	ID=nbis-exon-146466;Parent=PASSSERD04735.2;de=true;minCov=72;pc=1
3	GeMoMa	exon	75559724	75559858	.	-	.	ID=nbis-exon-146467;Parent=PASSSERD04735.2;de=true;minCov=72;pc=1
3	GeMoMa	exon	75562633	75562731	.	-	.	ID=nbis-exon-146468;Parent=PASSSERD04735.2;de=true;minCov=72;pc=1
3	GeMoMa	exon	75563690	75563831	.	-	.	ID=nbis-exon-146469;Parent=PASSSERD04735.2;de=true;minCov=72;pc=1
3	GeMoMa	exon	75564646	75565316	.	-	.	ID=nbis-exon-146470;Parent=PASSSERD04735.2;de=true;minCov=72;pc=1
3	GeMoMa	exon	75565840	75566064	.	-	.	ID=nbis-exon-146471;Parent=PASSSERD04735.2;de=true;minCov=72;pc=1
3	GeMoMa	exon	75567103	75567207	.	-	.	ID=nbis-exon-146472;Parent=PASSSERD04735.2;de=true;minCov=72;pc=1
3	GeMoMa	exon	75568607	75568770	.	-	.	ID=nbis-exon-146473;Parent=PASSSERD04735.2;de=true;minCov=72;pc=1
3	GeMoMa	exon	75569672	75569798	.	-	.	ID=nbis-exon-146474;Parent=PASSSERD04735.2;de=true;minCov=72;pc=1
3	GeMoMa	exon	75570539	75570644	.	-	.	ID=nbis-exon-146475;Parent=PASSSERD04735.2;de=true;minCov=72;pc=1
3	GeMoMa	exon	75571414	75571526	.	-	.	ID=nbis-exon-146476;Parent=PASSSERD04735.2;de=true;minCov=72;pc=1
3	GeMoMa	exon	75572413	75572547	.	-	.	ID=nbis-exon-146477;Parent=PASSSERD04735.2;de=true;minCov=72;pc=1
3	GeMoMa	exon	75573181	75573408	.	-	.	ID=nbis-exon-146478;Parent=PASSSERD04735.2;de=true;minCov=72;pc=1
3	GeMoMa	exon	75574208	75574350	.	-	.	ID=nbis-exon-146479;Parent=PASSSERD04735.2;de=true;minCov=72;pc=1
3	GeMoMa	exon	75576051	75576318	.	-	.	ID=nbis-exon-146480;Parent=PASSSERD04735.2;de=true;minCov=72;pc=1
3	GeMoMa	exon	75577478	75577742	.	-	.	ID=nbis-exon-146481;Parent=PASSSERD04735.2;de=true;minCov=72;pc=1
3	GeMoMa	exon	75578590	75578671	.	-	.	ID=nbis-exon-146482;Parent=PASSSERD04735.2;de=true;minCov=72;pc=1
3	GeMoMa	exon	75578838	75579029	.	-	.	ID=nbis-exon-146483;Parent=PASSSERD04735.2;de=true;minCov=72;pc=1
3	GeMoMa	exon	75579775	75579891	.	-	.	ID=nbis-exon-146484;Parent=PASSSERD04735.2;de=true;minCov=72;pc=1
3	GeMoMa	exon	75580254	75580284	.	-	.	ID=nbis-exon-146485;Parent=PASSSERD04735.2;de=true;minCov=72;pc=1
3	GeMoMa	exon	75581248	75581315	.	-	.	ID=nbis-exon-146486;Parent=PASSSERD04735.2;de=true;minCov=72;pc=1
3	GeMoMa	exon	75582507	75582553	.	-	.	ID=nbis-exon-146487;Parent=PASSSERD04735.2;de=true;minCov=72;pc=1
3	GeMoMa	exon	75583499	75583685	.	-	.	ID=nbis-exon-146488;Parent=PASSSERD04735.2;de=true;minCov=72;pc=1
3	GeMoMa	exon	75583950	75584102	.	-	.	ID=nbis-exon-146489;Parent=PASSSERD04735.2;de=true;minCov=72;pc=1
3	GeMoMa	exon	75592872	75593010	.	-	.	ID=nbis-exon-146490;Parent=PASSSERD04735.2;de=true;minCov=72;pc=1
3	GeMoMa	exon	75597658	75597754	.	-	.	ID=nbis-exon-146491;Parent=PASSSERD04735.2;de=true;minCov=72;pc=1
3	GeMoMa	exon	75598576	75598752	.	-	.	ID=nbis-exon-146492;Parent=PASSSERD04735.2;de=true;minCov=72;pc=1
3	GeMoMa	exon	75599302	75599482	.	-	.	ID=nbis-exon-146493;Parent=PASSSERD04735.2;de=true;minCov=72;pc=1
3	GeMoMa	CDS	75557822	75558031	.	-	0	ID=cds-134093;Parent=PASSSERD04735.2;ae=true;minCov=72;pc=1
3	GeMoMa	CDS	75559724	75559858	.	-	0	ID=cds-134092;Parent=PASSSERD04735.2;ae=true;de=true;minCov=100;pc=1
3	GeMoMa	CDS	75562633	75562731	.	-	0	ID=cds-134091;Parent=PASSSERD04735.2;ae=true;de=true;minCov=90;pc=1
3	GeMoMa	CDS	75563690	75563831	.	-	1	ID=cds-134090;Parent=PASSSERD04735.2;ae=true;de=true;minCov=88;pc=1
3	GeMoMa	CDS	75564646	75565316	.	-	0	ID=cds-134089;Parent=PASSSERD04735.2;ae=true;de=true;minCov=76;pc=1
3	GeMoMa	CDS	75565840	75566064	.	-	0	ID=cds-134088;Parent=PASSSERD04735.2;ae=true;de=true;minCov=62;pc=1
3	GeMoMa	CDS	75567103	75567207	.	-	0	ID=cds-134087;Parent=PASSSERD04735.2;ae=true;de=true;minCov=79;pc=1
3	GeMoMa	CDS	75568607	75568770	.	-	2	ID=cds-134086;Parent=PASSSERD04735.2;ae=true;de=true;minCov=69;pc=1
3	GeMoMa	CDS	75569672	75569798	.	-	0	ID=cds-134085;Parent=PASSSERD04735.2;ae=true;de=true;minCov=86;pc=1
3	GeMoMa	CDS	75570539	75570644	.	-	1	ID=cds-134084;Parent=PASSSERD04735.2;ae=true;de=true;minCov=97;pc=1
3	GeMoMa	CDS	75571414	75571526	.	-	0	ID=cds-134083;Parent=PASSSERD04735.2;ae=true;de=true;minCov=72;pc=1
3	GeMoMa	CDS	75572413	75572547	.	-	0	ID=cds-134082;Parent=PASSSERD04735.2;ae=true;de=true;minCov=61;pc=1
3	GeMoMa	CDS	75573181	75573408	.	-	0	ID=cds-134081;Parent=PASSSERD04735.2;ae=true;de=true;minCov=62;pc=1
3	GeMoMa	CDS	75574208	75574350	.	-	2	ID=cds-134080;Parent=PASSSERD04735.2;ae=true;de=true;minCov=56;pc=1
3	GeMoMa	CDS	75576051	75576318	.	-	0	ID=cds-134079;Parent=PASSSERD04735.2;ae=true;de=true;minCov=56;pc=1
3	GeMoMa	CDS	75577478	75577742	.	-	1	ID=cds-134078;Parent=PASSSERD04735.2;ae=true;de=true;minCov=58;pc=1
3	GeMoMa	CDS	75578590	75578671	.	-	2	ID=cds-134077;Parent=PASSSERD04735.2;ae=true;de=true;minCov=53;pc=1
3	GeMoMa	CDS	75578838	75579029	.	-	2	ID=cds-134076;Parent=PASSSERD04735.2;ae=true;de=true;minCov=41;pc=1
3	GeMoMa	CDS	75579775	75579891	.	-	2	ID=cds-134075;Parent=PASSSERD04735.2;ae=true;de=true;minCov=22;pc=1
3	GeMoMa	CDS	75580254	75580284	.	-	0	ID=cds-134074;Parent=PASSSERD04735.2;ae=true;de=true;minCov=38;pc=1
3	GeMoMa	CDS	75581248	75581315	.	-	2	ID=cds-134073;Parent=PASSSERD04735.2;ae=true;de=true;minCov=37;pc=1
3	GeMoMa	CDS	75582507	75582553	.	-	1	ID=cds-134072;Parent=PASSSERD04735.2;ae=true;de=true;minCov=25;pc=1
3	GeMoMa	CDS	75583499	75583685	.	-	2	ID=cds-134071;Parent=PASSSERD04735.2;ae=true;de=true;minCov=32;pc=1
3	GeMoMa	CDS	75583950	75584102	.	-	2	ID=cds-134070;Parent=PASSSERD04735.2;ae=true;de=true;minCov=71;pc=1
3	GeMoMa	CDS	75592872	75593010	.	-	0	ID=cds-134069;Parent=PASSSERD04735.2;ae=true;de=true;minCov=75;pc=1
3	GeMoMa	CDS	75597658	75597717	.	-	0	ID=cds-134068;Parent=PASSSERD04735.2;de=true;minCov=72;pc=1
3	AnnotationFinalizer_	five_prime_UTR	75597718	75597754	.	-	.	ID=five_prime_utr-17083;Parent=PASSSERD04735.2
3	AnnotationFinalizer_	five_prime_UTR	75598576	75598752	.	-	.	ID=five_prime_utr-17082;Parent=PASSSERD04735.2
3	AnnotationFinalizer_	five_prime_UTR	75599302	75599482	.	-	.	ID=five_prime_utr-17081;Parent=PASSSERD04735.2
3	AnnotationFinalizer_	three_prime_UTR	75555039	75557821	.	-	.	ID=three_prime_utr-13925;Parent=PASSSERD04735.2
3	GeMoMa	mRNA	75555039	75599482	6786	-	.	ID=PASSSERD04735.3;Parent=PASSSERD04735;aa=1419;avgCov=82.8746;bestScore=6786;ce=26;evidence=1;iAA=0.9522;lpm=240;maxGap=2;maxScore=7129;minCov=22;minSplitReads=6;nps=0;oldID=pyrgi_rna-XM_041480428.1_R0;pAA=0.9655;prediction=0;raa=1422;rce=26;ref-gene=pyrgi_gene-CEP162;start=M;stop=*;sumWeight=1.0;tae=1;tde=1;tie=1;tpc=1
3	GeMoMa	exon	75555039	75558031	.	-	.	ID=nbis-exon-146494;Parent=PASSSERD04735.3;de=true;minCov=72;pc=1
3	GeMoMa	exon	75559724	75559858	.	-	.	ID=nbis-exon-146495;Parent=PASSSERD04735.3;de=true;minCov=72;pc=1
3	GeMoMa	exon	75562633	75562731	.	-	.	ID=nbis-exon-146496;Parent=PASSSERD04735.3;de=true;minCov=72;pc=1
3	GeMoMa	exon	75563690	75563831	.	-	.	ID=nbis-exon-146497;Parent=PASSSERD04735.3;de=true;minCov=72;pc=1
3	GeMoMa	exon	75564646	75565316	.	-	.	ID=nbis-exon-146498;Parent=PASSSERD04735.3;de=true;minCov=72;pc=1
3	GeMoMa	exon	75565840	75566064	.	-	.	ID=nbis-exon-146499;Parent=PASSSERD04735.3;de=true;minCov=72;pc=1
3	GeMoMa	exon	75567103	75567207	.	-	.	ID=nbis-exon-146500;Parent=PASSSERD04735.3;de=true;minCov=72;pc=1
3	GeMoMa	exon	75568607	75568770	.	-	.	ID=nbis-exon-146501;Parent=PASSSERD04735.3;de=true;minCov=72;pc=1
3	GeMoMa	exon	75569672	75569798	.	-	.	ID=nbis-exon-146502;Parent=PASSSERD04735.3;de=true;minCov=72;pc=1
3	GeMoMa	exon	75570539	75570644	.	-	.	ID=nbis-exon-146503;Parent=PASSSERD04735.3;de=true;minCov=72;pc=1
3	GeMoMa	exon	75571414	75571526	.	-	.	ID=nbis-exon-146504;Parent=PASSSERD04735.3;de=true;minCov=72;pc=1
3	GeMoMa	exon	75572413	75572547	.	-	.	ID=nbis-exon-146505;Parent=PASSSERD04735.3;de=true;minCov=72;pc=1
3	GeMoMa	exon	75573181	75573408	.	-	.	ID=nbis-exon-146506;Parent=PASSSERD04735.3;de=true;minCov=72;pc=1
3	GeMoMa	exon	75574208	75574350	.	-	.	ID=nbis-exon-146507;Parent=PASSSERD04735.3;de=true;minCov=72;pc=1
3	GeMoMa	exon	75576051	75576318	.	-	.	ID=nbis-exon-146508;Parent=PASSSERD04735.3;de=true;minCov=72;pc=1
3	GeMoMa	exon	75577478	75577742	.	-	.	ID=nbis-exon-146509;Parent=PASSSERD04735.3;de=true;minCov=72;pc=1
3	GeMoMa	exon	75578590	75578671	.	-	.	ID=nbis-exon-146510;Parent=PASSSERD04735.3;de=true;minCov=72;pc=1
3	GeMoMa	exon	75578838	75579029	.	-	.	ID=nbis-exon-146511;Parent=PASSSERD04735.3;de=true;minCov=72;pc=1
3	GeMoMa	exon	75579775	75579891	.	-	.	ID=nbis-exon-146512;Parent=PASSSERD04735.3;de=true;minCov=72;pc=1
3	GeMoMa	exon	75580254	75580284	.	-	.	ID=nbis-exon-146513;Parent=PASSSERD04735.3;de=true;minCov=72;pc=1
3	GeMoMa	exon	75581200	75581315	.	-	.	ID=nbis-exon-146514;Parent=PASSSERD04735.3;de=true;minCov=72;pc=1
3	GeMoMa	exon	75582507	75582553	.	-	.	ID=nbis-exon-146515;Parent=PASSSERD04735.3;de=true;minCov=72;pc=1
3	GeMoMa	exon	75583499	75583685	.	-	.	ID=nbis-exon-146516;Parent=PASSSERD04735.3;de=true;minCov=72;pc=1
3	GeMoMa	exon	75583950	75584102	.	-	.	ID=nbis-exon-146517;Parent=PASSSERD04735.3;de=true;minCov=72;pc=1
3	GeMoMa	exon	75592875	75593010	.	-	.	ID=nbis-exon-146518;Parent=PASSSERD04735.3;de=true;minCov=72;pc=1
3	GeMoMa	exon	75597658	75597754	.	-	.	ID=nbis-exon-146519;Parent=PASSSERD04735.3;de=true;minCov=72;pc=1
3	GeMoMa	exon	75598576	75598752	.	-	.	ID=nbis-exon-146520;Parent=PASSSERD04735.3;de=true;minCov=72;pc=1
3	GeMoMa	exon	75599302	75599482	.	-	.	ID=nbis-exon-146521;Parent=PASSSERD04735.3;de=true;minCov=72;pc=1
3	GeMoMa	CDS	75557822	75558031	.	-	0	ID=cds-134119;Parent=PASSSERD04735.3;ae=true;minCov=72;pc=1
3	GeMoMa	CDS	75559724	75559858	.	-	0	ID=cds-134118;Parent=PASSSERD04735.3;ae=true;de=true;minCov=100;pc=1
3	GeMoMa	CDS	75562633	75562731	.	-	0	ID=cds-134117;Parent=PASSSERD04735.3;ae=true;de=true;minCov=90;pc=1
3	GeMoMa	CDS	75563690	75563831	.	-	1	ID=cds-134116;Parent=PASSSERD04735.3;ae=true;de=true;minCov=88;pc=1
3	GeMoMa	CDS	75564646	75565316	.	-	0	ID=cds-134115;Parent=PASSSERD04735.3;ae=true;de=true;minCov=76;pc=1
3	GeMoMa	CDS	75565840	75566064	.	-	0	ID=cds-134114;Parent=PASSSERD04735.3;ae=true;de=true;minCov=62;pc=1
3	GeMoMa	CDS	75567103	75567207	.	-	0	ID=cds-134113;Parent=PASSSERD04735.3;ae=true;de=true;minCov=79;pc=1
3	GeMoMa	CDS	75568607	75568770	.	-	2	ID=cds-134112;Parent=PASSSERD04735.3;ae=true;de=true;minCov=69;pc=1
3	GeMoMa	CDS	75569672	75569798	.	-	0	ID=cds-134111;Parent=PASSSERD04735.3;ae=true;de=true;minCov=86;pc=1
3	GeMoMa	CDS	75570539	75570644	.	-	1	ID=cds-134110;Parent=PASSSERD04735.3;ae=true;de=true;minCov=97;pc=1
3	GeMoMa	CDS	75571414	75571526	.	-	0	ID=cds-134109;Parent=PASSSERD04735.3;ae=true;de=true;minCov=72;pc=1
3	GeMoMa	CDS	75572413	75572547	.	-	0	ID=cds-134108;Parent=PASSSERD04735.3;ae=true;de=true;minCov=61;pc=1
3	GeMoMa	CDS	75573181	75573408	.	-	0	ID=cds-134107;Parent=PASSSERD04735.3;ae=true;de=true;minCov=62;pc=1
3	GeMoMa	CDS	75574208	75574350	.	-	2	ID=cds-134106;Parent=PASSSERD04735.3;ae=true;de=true;minCov=56;pc=1
3	GeMoMa	CDS	75576051	75576318	.	-	0	ID=cds-134105;Parent=PASSSERD04735.3;ae=true;de=true;minCov=56;pc=1
3	GeMoMa	CDS	75577478	75577742	.	-	1	ID=cds-134104;Parent=PASSSERD04735.3;ae=true;de=true;minCov=58;pc=1
3	GeMoMa	CDS	75578590	75578671	.	-	2	ID=cds-134103;Parent=PASSSERD04735.3;ae=true;de=true;minCov=53;pc=1
3	GeMoMa	CDS	75578838	75579029	.	-	2	ID=cds-134102;Parent=PASSSERD04735.3;ae=true;de=true;minCov=41;pc=1
3	GeMoMa	CDS	75579775	75579891	.	-	2	ID=cds-134101;Parent=PASSSERD04735.3;ae=true;de=true;minCov=22;pc=1
3	GeMoMa	CDS	75580254	75580284	.	-	0	ID=cds-134100;Parent=PASSSERD04735.3;ae=true;de=true;minCov=38;pc=1
3	GeMoMa	CDS	75581200	75581315	.	-	2	ID=cds-134099;Parent=PASSSERD04735.3;ae=true;de=true;minCov=31;pc=1
3	GeMoMa	CDS	75582507	75582553	.	-	1	ID=cds-134098;Parent=PASSSERD04735.3;ae=true;de=true;minCov=25;pc=1
3	GeMoMa	CDS	75583499	75583685	.	-	2	ID=cds-134097;Parent=PASSSERD04735.3;ae=true;de=true;minCov=32;pc=1
3	GeMoMa	CDS	75583950	75584102	.	-	2	ID=cds-134096;Parent=PASSSERD04735.3;ae=true;de=true;minCov=71;pc=1
3	GeMoMa	CDS	75592875	75593010	.	-	0	ID=cds-134095;Parent=PASSSERD04735.3;ae=true;de=true;minCov=75;pc=1
3	GeMoMa	CDS	75597658	75597717	.	-	0	ID=cds-134094;Parent=PASSSERD04735.3;de=true;minCov=72;pc=1
3	AnnotationFinalizer_	five_prime_UTR	75597718	75597754	.	-	.	ID=five_prime_utr-17086;Parent=PASSSERD04735.3
3	AnnotationFinalizer_	five_prime_UTR	75598576	75598752	.	-	.	ID=five_prime_utr-17085;Parent=PASSSERD04735.3
3	AnnotationFinalizer_	five_prime_UTR	75599302	75599482	.	-	.	ID=five_prime_utr-17084;Parent=PASSSERD04735.3
3	AnnotationFinalizer_	three_prime_UTR	75555039	75557821	.	-	.	ID=three_prime_utr-13926;Parent=PASSSERD04735.3
3	GeMoMa	mRNA	75555039	75599482	6992	-	.	ID=PASSSERD04735.4;Parent=PASSSERD04735;aa=1419;avgCov=82.8957;bestScore=6992;ce=26;evidence=1;iAA=0.9831;lpm=502;maxGap=2;maxScore=7129;minCov=22;minSplitReads=4;nps=0;oldID=montanus_rna-XM_039729482.1_R0;pAA=0.988;prediction=0;raa=1422;rce=26;ref-gene=montanus_gene-CEP162;start=M;stop=*;sumWeight=0.8;tae=1;tde=1;tie=1;tpc=1
3	GeMoMa	exon	75555039	75558031	.	-	.	ID=nbis-exon-146522;Parent=PASSSERD04735.4;de=true;minCov=72;pc=1
3	GeMoMa	exon	75559724	75559858	.	-	.	ID=nbis-exon-146523;Parent=PASSSERD04735.4;de=true;minCov=72;pc=1
3	GeMoMa	exon	75562633	75562731	.	-	.	ID=nbis-exon-146524;Parent=PASSSERD04735.4;de=true;minCov=72;pc=1
3	GeMoMa	exon	75563690	75563831	.	-	.	ID=nbis-exon-146525;Parent=PASSSERD04735.4;de=true;minCov=72;pc=1
3	GeMoMa	exon	75564646	75565316	.	-	.	ID=nbis-exon-146526;Parent=PASSSERD04735.4;de=true;minCov=72;pc=1
3	GeMoMa	exon	75565840	75566064	.	-	.	ID=nbis-exon-146527;Parent=PASSSERD04735.4;de=true;minCov=72;pc=1
3	GeMoMa	exon	75567103	75567207	.	-	.	ID=nbis-exon-146528;Parent=PASSSERD04735.4;de=true;minCov=72;pc=1
3	GeMoMa	exon	75568607	75568770	.	-	.	ID=nbis-exon-146529;Parent=PASSSERD04735.4;de=true;minCov=72;pc=1
3	GeMoMa	exon	75569672	75569798	.	-	.	ID=nbis-exon-146530;Parent=PASSSERD04735.4;de=true;minCov=72;pc=1
3	GeMoMa	exon	75570539	75570644	.	-	.	ID=nbis-exon-146531;Parent=PASSSERD04735.4;de=true;minCov=72;pc=1
3	GeMoMa	exon	75571414	75571526	.	-	.	ID=nbis-exon-146532;Parent=PASSSERD04735.4;de=true;minCov=72;pc=1
3	GeMoMa	exon	75572413	75572547	.	-	.	ID=nbis-exon-146533;Parent=PASSSERD04735.4;de=true;minCov=72;pc=1
3	GeMoMa	exon	75573181	75573408	.	-	.	ID=nbis-exon-146534;Parent=PASSSERD04735.4;de=true;minCov=72;pc=1
3	GeMoMa	exon	75574208	75574347	.	-	.	ID=nbis-exon-146535;Parent=PASSSERD04735.4;de=true;minCov=72;pc=1
3	GeMoMa	exon	75576051	75576318	.	-	.	ID=nbis-exon-146536;Parent=PASSSERD04735.4;de=true;minCov=72;pc=1
3	GeMoMa	exon	75577478	75577742	.	-	.	ID=nbis-exon-146537;Parent=PASSSERD04735.4;de=true;minCov=72;pc=1
3	GeMoMa	exon	75578590	75578671	.	-	.	ID=nbis-exon-146538;Parent=PASSSERD04735.4;de=true;minCov=72;pc=1
3	GeMoMa	exon	75578838	75579029	.	-	.	ID=nbis-exon-146539;Parent=PASSSERD04735.4;de=true;minCov=72;pc=1
3	GeMoMa	exon	75579775	75579891	.	-	.	ID=nbis-exon-146540;Parent=PASSSERD04735.4;de=true;minCov=72;pc=1
3	GeMoMa	exon	75580254	75580284	.	-	.	ID=nbis-exon-146541;Parent=PASSSERD04735.4;de=true;minCov=72;pc=1
3	GeMoMa	exon	75581200	75581315	.	-	.	ID=nbis-exon-146542;Parent=PASSSERD04735.4;de=true;minCov=72;pc=1
3	GeMoMa	exon	75582507	75582553	.	-	.	ID=nbis-exon-146543;Parent=PASSSERD04735.4;de=true;minCov=72;pc=1
3	GeMoMa	exon	75583499	75583685	.	-	.	ID=nbis-exon-146544;Parent=PASSSERD04735.4;de=true;minCov=72;pc=1
3	GeMoMa	exon	75583950	75584102	.	-	.	ID=nbis-exon-146545;Parent=PASSSERD04735.4;de=true;minCov=72;pc=1
3	GeMoMa	exon	75592872	75593010	.	-	.	ID=nbis-exon-146546;Parent=PASSSERD04735.4;de=true;minCov=72;pc=1
3	GeMoMa	exon	75597658	75597754	.	-	.	ID=nbis-exon-146547;Parent=PASSSERD04735.4;de=true;minCov=72;pc=1
3	GeMoMa	exon	75598576	75598752	.	-	.	ID=nbis-exon-146548;Parent=PASSSERD04735.4;de=true;minCov=72;pc=1
3	GeMoMa	exon	75599302	75599482	.	-	.	ID=nbis-exon-146549;Parent=PASSSERD04735.4;de=true;minCov=72;pc=1
3	GeMoMa	CDS	75557822	75558031	.	-	0	ID=cds-134145;Parent=PASSSERD04735.4;ae=true;minCov=72;pc=1
3	GeMoMa	CDS	75559724	75559858	.	-	0	ID=cds-134144;Parent=PASSSERD04735.4;ae=true;de=true;minCov=100;pc=1
3	GeMoMa	CDS	75562633	75562731	.	-	0	ID=cds-134143;Parent=PASSSERD04735.4;ae=true;de=true;minCov=90;pc=1
3	GeMoMa	CDS	75563690	75563831	.	-	1	ID=cds-134142;Parent=PASSSERD04735.4;ae=true;de=true;minCov=88;pc=1
3	GeMoMa	CDS	75564646	75565316	.	-	0	ID=cds-134141;Parent=PASSSERD04735.4;ae=true;de=true;minCov=76;pc=1
3	GeMoMa	CDS	75565840	75566064	.	-	0	ID=cds-134140;Parent=PASSSERD04735.4;ae=true;de=true;minCov=62;pc=1
3	GeMoMa	CDS	75567103	75567207	.	-	0	ID=cds-134139;Parent=PASSSERD04735.4;ae=true;de=true;minCov=79;pc=1
3	GeMoMa	CDS	75568607	75568770	.	-	2	ID=cds-134138;Parent=PASSSERD04735.4;ae=true;de=true;minCov=69;pc=1
3	GeMoMa	CDS	75569672	75569798	.	-	0	ID=cds-134137;Parent=PASSSERD04735.4;ae=true;de=true;minCov=86;pc=1
3	GeMoMa	CDS	75570539	75570644	.	-	1	ID=cds-134136;Parent=PASSSERD04735.4;ae=true;de=true;minCov=97;pc=1
3	GeMoMa	CDS	75571414	75571526	.	-	0	ID=cds-134135;Parent=PASSSERD04735.4;ae=true;de=true;minCov=72;pc=1
3	GeMoMa	CDS	75572413	75572547	.	-	0	ID=cds-134134;Parent=PASSSERD04735.4;ae=true;de=true;minCov=61;pc=1
3	GeMoMa	CDS	75573181	75573408	.	-	0	ID=cds-134133;Parent=PASSSERD04735.4;ae=true;de=true;minCov=62;pc=1
3	GeMoMa	CDS	75574208	75574347	.	-	2	ID=cds-134132;Parent=PASSSERD04735.4;ae=true;de=true;minCov=56;pc=1
3	GeMoMa	CDS	75576051	75576318	.	-	0	ID=cds-134131;Parent=PASSSERD04735.4;ae=true;de=true;minCov=56;pc=1
3	GeMoMa	CDS	75577478	75577742	.	-	1	ID=cds-134130;Parent=PASSSERD04735.4;ae=true;de=true;minCov=58;pc=1
3	GeMoMa	CDS	75578590	75578671	.	-	2	ID=cds-134129;Parent=PASSSERD04735.4;ae=true;de=true;minCov=53;pc=1
3	GeMoMa	CDS	75578838	75579029	.	-	2	ID=cds-134128;Parent=PASSSERD04735.4;ae=true;de=true;minCov=41;pc=1
3	GeMoMa	CDS	75579775	75579891	.	-	2	ID=cds-134127;Parent=PASSSERD04735.4;ae=true;de=true;minCov=22;pc=1
3	GeMoMa	CDS	75580254	75580284	.	-	0	ID=cds-134126;Parent=PASSSERD04735.4;ae=true;de=true;minCov=38;pc=1
3	GeMoMa	CDS	75581200	75581315	.	-	2	ID=cds-134125;Parent=PASSSERD04735.4;ae=true;de=true;minCov=31;pc=1
3	GeMoMa	CDS	75582507	75582553	.	-	1	ID=cds-134124;Parent=PASSSERD04735.4;ae=true;de=true;minCov=25;pc=1
3	GeMoMa	CDS	75583499	75583685	.	-	2	ID=cds-134123;Parent=PASSSERD04735.4;ae=true;de=true;minCov=32;pc=1
3	GeMoMa	CDS	75583950	75584102	.	-	2	ID=cds-134122;Parent=PASSSERD04735.4;ae=true;de=true;minCov=71;pc=1
3	GeMoMa	CDS	75592872	75593010	.	-	0	ID=cds-134121;Parent=PASSSERD04735.4;ae=true;de=true;minCov=75;pc=1
3	GeMoMa	CDS	75597658	75597717	.	-	0	ID=cds-134120;Parent=PASSSERD04735.4;de=true;minCov=72;pc=1
3	AnnotationFinalizer_	five_prime_UTR	75597718	75597754	.	-	.	ID=five_prime_utr-17089;Parent=PASSSERD04735.4
3	AnnotationFinalizer_	five_prime_UTR	75598576	75598752	.	-	.	ID=five_prime_utr-17088;Parent=PASSSERD04735.4
3	AnnotationFinalizer_	five_prime_UTR	75599302	75599482	.	-	.	ID=five_prime_utr-17087;Parent=PASSSERD04735.4
3	AnnotationFinalizer_	three_prime_UTR	75555039	75557821	.	-	.	ID=three_prime_utr-13927;Parent=PASSSERD04735.4
3	GeMoMa	mRNA	75555039	75599482	6814	-	.	ID=PASSSERD04735.5;Parent=PASSSERD04735;aa=1384;avgCov=80.9697;bestScore=6814;ce=25;evidence=1;iAA=0.9827;lpm=502;maxGap=2;maxScore=6951;minCov=6;minSplitReads=3;nps=0;oldID=montanus_rna-XM_039729499.1_R0;pAA=0.9877;prediction=0;raa=1387;rce=25;ref-gene=montanus_gene-CEP162;start=M;stop=*;sumWeight=0.8;tae=1;tde=1;tie=1;tpc=1
3	GeMoMa	exon	75555039	75558031	.	-	.	ID=nbis-exon-146550;Parent=PASSSERD04735.5;de=true;minCov=6;pc=1
3	GeMoMa	exon	75559724	75559858	.	-	.	ID=nbis-exon-146551;Parent=PASSSERD04735.5;de=true;minCov=6;pc=1
3	GeMoMa	exon	75562633	75562731	.	-	.	ID=nbis-exon-146552;Parent=PASSSERD04735.5;de=true;minCov=6;pc=1
3	GeMoMa	exon	75563690	75563831	.	-	.	ID=nbis-exon-146553;Parent=PASSSERD04735.5;de=true;minCov=6;pc=1
3	GeMoMa	exon	75564646	75565316	.	-	.	ID=nbis-exon-146554;Parent=PASSSERD04735.5;de=true;minCov=6;pc=1
3	GeMoMa	exon	75565840	75566064	.	-	.	ID=nbis-exon-146555;Parent=PASSSERD04735.5;de=true;minCov=6;pc=1
3	GeMoMa	exon	75567103	75567207	.	-	.	ID=nbis-exon-146556;Parent=PASSSERD04735.5;de=true;minCov=6;pc=1
3	GeMoMa	exon	75568607	75568770	.	-	.	ID=nbis-exon-146557;Parent=PASSSERD04735.5;de=true;minCov=6;pc=1
3	GeMoMa	exon	75569672	75569798	.	-	.	ID=nbis-exon-146558;Parent=PASSSERD04735.5;de=true;minCov=6;pc=1
3	GeMoMa	exon	75570539	75570644	.	-	.	ID=nbis-exon-146559;Parent=PASSSERD04735.5;de=true;minCov=6;pc=1
3	GeMoMa	exon	75571414	75571526	.	-	.	ID=nbis-exon-146560;Parent=PASSSERD04735.5;de=true;minCov=6;pc=1
3	GeMoMa	exon	75572413	75572547	.	-	.	ID=nbis-exon-146561;Parent=PASSSERD04735.5;de=true;minCov=6;pc=1
3	GeMoMa	exon	75573181	75573408	.	-	.	ID=nbis-exon-146562;Parent=PASSSERD04735.5;de=true;minCov=6;pc=1
3	GeMoMa	exon	75574208	75574350	.	-	.	ID=nbis-exon-146563;Parent=PASSSERD04735.5;de=true;minCov=6;pc=1
3	GeMoMa	exon	75576051	75576318	.	-	.	ID=nbis-exon-146564;Parent=PASSSERD04735.5;de=true;minCov=6;pc=1
3	GeMoMa	exon	75577478	75577742	.	-	.	ID=nbis-exon-146565;Parent=PASSSERD04735.5;de=true;minCov=6;pc=1
3	GeMoMa	exon	75578590	75578671	.	-	.	ID=nbis-exon-146566;Parent=PASSSERD04735.5;de=true;minCov=6;pc=1
3	GeMoMa	exon	75578838	75579029	.	-	.	ID=nbis-exon-146567;Parent=PASSSERD04735.5;de=true;minCov=6;pc=1
3	GeMoMa	exon	75579775	75579891	.	-	.	ID=nbis-exon-146568;Parent=PASSSERD04735.5;de=true;minCov=6;pc=1
3	GeMoMa	exon	75580254	75580284	.	-	.	ID=nbis-exon-146569;Parent=PASSSERD04735.5;de=true;minCov=6;pc=1
3	GeMoMa	exon	75581200	75581315	.	-	.	ID=nbis-exon-146570;Parent=PASSSERD04735.5;de=true;minCov=6;pc=1
3	GeMoMa	exon	75582507	75582553	.	-	.	ID=nbis-exon-146571;Parent=PASSSERD04735.5;de=true;minCov=6;pc=1
3	GeMoMa	exon	75583499	75583685	.	-	.	ID=nbis-exon-146572;Parent=PASSSERD04735.5;de=true;minCov=6;pc=1
3	GeMoMa	exon	75583950	75584102	.	-	.	ID=nbis-exon-146573;Parent=PASSSERD04735.5;de=true;minCov=6;pc=1
3	GeMoMa	exon	75586774	75586898	.	-	.	ID=nbis-exon-146574;Parent=PASSSERD04735.5;de=true;minCov=6;pc=1
3	GeMoMa	exon	75592872	75593010	.	-	.	ID=nbis-exon-146575;Parent=PASSSERD04735.5;de=true;minCov=6;pc=1
3	GeMoMa	exon	75597658	75597754	.	-	.	ID=nbis-exon-146576;Parent=PASSSERD04735.5;de=true;minCov=6;pc=1
3	GeMoMa	exon	75598576	75598752	.	-	.	ID=nbis-exon-146577;Parent=PASSSERD04735.5;de=true;minCov=6;pc=1
3	GeMoMa	exon	75599302	75599482	.	-	.	ID=nbis-exon-146578;Parent=PASSSERD04735.5;de=true;minCov=6;pc=1
3	GeMoMa	CDS	75557822	75558031	.	-	0	ID=cds-134170;Parent=PASSSERD04735.5;ae=true;minCov=72;pc=1
3	GeMoMa	CDS	75559724	75559858	.	-	0	ID=cds-134169;Parent=PASSSERD04735.5;ae=true;de=true;minCov=100;pc=1
3	GeMoMa	CDS	75562633	75562731	.	-	0	ID=cds-134168;Parent=PASSSERD04735.5;ae=true;de=true;minCov=90;pc=1
3	GeMoMa	CDS	75563690	75563831	.	-	1	ID=cds-134167;Parent=PASSSERD04735.5;ae=true;de=true;minCov=88;pc=1
3	GeMoMa	CDS	75564646	75565316	.	-	0	ID=cds-134166;Parent=PASSSERD04735.5;ae=true;de=true;minCov=76;pc=1
3	GeMoMa	CDS	75565840	75566064	.	-	0	ID=cds-134165;Parent=PASSSERD04735.5;ae=true;de=true;minCov=62;pc=1
3	GeMoMa	CDS	75567103	75567207	.	-	0	ID=cds-134164;Parent=PASSSERD04735.5;ae=true;de=true;minCov=79;pc=1
3	GeMoMa	CDS	75568607	75568770	.	-	2	ID=cds-134163;Parent=PASSSERD04735.5;ae=true;de=true;minCov=69;pc=1
3	GeMoMa	CDS	75569672	75569798	.	-	0	ID=cds-134162;Parent=PASSSERD04735.5;ae=true;de=true;minCov=86;pc=1
3	GeMoMa	CDS	75570539	75570644	.	-	1	ID=cds-134161;Parent=PASSSERD04735.5;ae=true;de=true;minCov=97;pc=1
3	GeMoMa	CDS	75571414	75571526	.	-	0	ID=cds-134160;Parent=PASSSERD04735.5;ae=true;de=true;minCov=72;pc=1
3	GeMoMa	CDS	75572413	75572547	.	-	0	ID=cds-134159;Parent=PASSSERD04735.5;ae=true;de=true;minCov=61;pc=1
3	GeMoMa	CDS	75573181	75573408	.	-	0	ID=cds-134158;Parent=PASSSERD04735.5;ae=true;de=true;minCov=62;pc=1
3	GeMoMa	CDS	75574208	75574350	.	-	2	ID=cds-134157;Parent=PASSSERD04735.5;ae=true;de=true;minCov=56;pc=1
3	GeMoMa	CDS	75576051	75576318	.	-	0	ID=cds-134156;Parent=PASSSERD04735.5;ae=true;de=true;minCov=56;pc=1
3	GeMoMa	CDS	75577478	75577742	.	-	1	ID=cds-134155;Parent=PASSSERD04735.5;ae=true;de=true;minCov=58;pc=1
3	GeMoMa	CDS	75578590	75578671	.	-	2	ID=cds-134154;Parent=PASSSERD04735.5;ae=true;de=true;minCov=53;pc=1
3	GeMoMa	CDS	75578838	75579029	.	-	2	ID=cds-134153;Parent=PASSSERD04735.5;ae=true;de=true;minCov=41;pc=1
3	GeMoMa	CDS	75579775	75579891	.	-	2	ID=cds-134152;Parent=PASSSERD04735.5;ae=true;de=true;minCov=22;pc=1
3	GeMoMa	CDS	75580254	75580284	.	-	0	ID=cds-134151;Parent=PASSSERD04735.5;ae=true;de=true;minCov=38;pc=1
3	GeMoMa	CDS	75581200	75581315	.	-	2	ID=cds-134150;Parent=PASSSERD04735.5;ae=true;de=true;minCov=31;pc=1
3	GeMoMa	CDS	75582507	75582553	.	-	1	ID=cds-134149;Parent=PASSSERD04735.5;ae=true;de=true;minCov=25;pc=1
3	GeMoMa	CDS	75583499	75583685	.	-	2	ID=cds-134148;Parent=PASSSERD04735.5;ae=true;de=true;minCov=32;pc=1
3	GeMoMa	CDS	75583950	75584102	.	-	2	ID=cds-134147;Parent=PASSSERD04735.5;ae=true;de=true;minCov=71;pc=1
3	GeMoMa	CDS	75586774	75586864	.	-	0	ID=cds-134146;Parent=PASSSERD04735.5;de=true;minCov=6;pc=1
3	AnnotationFinalizer_	five_prime_UTR	75586865	75586898	.	-	.	ID=five_prime_utr-17094;Parent=PASSSERD04735.5
3	AnnotationFinalizer_	five_prime_UTR	75592872	75593010	.	-	.	ID=five_prime_utr-17093;Parent=PASSSERD04735.5
3	AnnotationFinalizer_	five_prime_UTR	75597658	75597754	.	-	.	ID=five_prime_utr-17092;Parent=PASSSERD04735.5
3	AnnotationFinalizer_	five_prime_UTR	75598576	75598752	.	-	.	ID=five_prime_utr-17091;Parent=PASSSERD04735.5
3	AnnotationFinalizer_	five_prime_UTR	75599302	75599482	.	-	.	ID=five_prime_utr-17090;Parent=PASSSERD04735.5
3	AnnotationFinalizer_	three_prime_UTR	75555039	75557821	.	-	.	ID=three_prime_utr-13928;Parent=PASSSERD04735.5
3	GeMoMa	mRNA	75555039	75599482	6736	-	.	ID=PASSSERD04735.6;Parent=PASSSERD04735;aa=1368;avgCov=81.5058;bestScore=6736;ce=25;evidence=1;iAA=0.9825;lpm=502;maxGap=2;maxScore=6873;minCov=6;minSplitReads=3;nps=0;oldID=montanus_rna-XM_039729509.1_R0;pAA=0.9876;prediction=0;raa=1371;rce=25;ref-gene=montanus_gene-CEP162;start=M;stop=*;sumWeight=0.8;tae=1;tde=1;tie=1;tpc=1
3	GeMoMa	exon	75555039	75558031	.	-	.	ID=nbis-exon-146579;Parent=PASSSERD04735.6;de=true;minCov=6;pc=1
3	GeMoMa	exon	75559724	75559858	.	-	.	ID=nbis-exon-146580;Parent=PASSSERD04735.6;de=true;minCov=6;pc=1
3	GeMoMa	exon	75562633	75562731	.	-	.	ID=nbis-exon-146581;Parent=PASSSERD04735.6;de=true;minCov=6;pc=1
3	GeMoMa	exon	75563690	75563831	.	-	.	ID=nbis-exon-146582;Parent=PASSSERD04735.6;de=true;minCov=6;pc=1
3	GeMoMa	exon	75564646	75565316	.	-	.	ID=nbis-exon-146583;Parent=PASSSERD04735.6;de=true;minCov=6;pc=1
3	GeMoMa	exon	75565840	75566064	.	-	.	ID=nbis-exon-146584;Parent=PASSSERD04735.6;de=true;minCov=6;pc=1
3	GeMoMa	exon	75567103	75567207	.	-	.	ID=nbis-exon-146585;Parent=PASSSERD04735.6;de=true;minCov=6;pc=1
3	GeMoMa	exon	75568607	75568770	.	-	.	ID=nbis-exon-146586;Parent=PASSSERD04735.6;de=true;minCov=6;pc=1
3	GeMoMa	exon	75569672	75569798	.	-	.	ID=nbis-exon-146587;Parent=PASSSERD04735.6;de=true;minCov=6;pc=1
3	GeMoMa	exon	75570539	75570644	.	-	.	ID=nbis-exon-146588;Parent=PASSSERD04735.6;de=true;minCov=6;pc=1
3	GeMoMa	exon	75571414	75571526	.	-	.	ID=nbis-exon-146589;Parent=PASSSERD04735.6;de=true;minCov=6;pc=1
3	GeMoMa	exon	75572413	75572547	.	-	.	ID=nbis-exon-146590;Parent=PASSSERD04735.6;de=true;minCov=6;pc=1
3	GeMoMa	exon	75573181	75573408	.	-	.	ID=nbis-exon-146591;Parent=PASSSERD04735.6;de=true;minCov=6;pc=1
3	GeMoMa	exon	75574208	75574350	.	-	.	ID=nbis-exon-146592;Parent=PASSSERD04735.6;de=true;minCov=6;pc=1
3	GeMoMa	exon	75576051	75576318	.	-	.	ID=nbis-exon-146593;Parent=PASSSERD04735.6;de=true;minCov=6;pc=1
3	GeMoMa	exon	75577478	75577742	.	-	.	ID=nbis-exon-146594;Parent=PASSSERD04735.6;de=true;minCov=6;pc=1
3	GeMoMa	exon	75578590	75578671	.	-	.	ID=nbis-exon-146595;Parent=PASSSERD04735.6;de=true;minCov=6;pc=1
3	GeMoMa	exon	75578838	75579029	.	-	.	ID=nbis-exon-146596;Parent=PASSSERD04735.6;de=true;minCov=6;pc=1
3	GeMoMa	exon	75579775	75579891	.	-	.	ID=nbis-exon-146597;Parent=PASSSERD04735.6;de=true;minCov=6;pc=1
3	GeMoMa	exon	75580254	75580284	.	-	.	ID=nbis-exon-146598;Parent=PASSSERD04735.6;de=true;minCov=6;pc=1
3	GeMoMa	exon	75581248	75581315	.	-	.	ID=nbis-exon-146599;Parent=PASSSERD04735.6;de=true;minCov=6;pc=1
3	GeMoMa	exon	75582507	75582553	.	-	.	ID=nbis-exon-146600;Parent=PASSSERD04735.6;de=true;minCov=6;pc=1
3	GeMoMa	exon	75583499	75583685	.	-	.	ID=nbis-exon-146601;Parent=PASSSERD04735.6;de=true;minCov=6;pc=1
3	GeMoMa	exon	75583950	75584102	.	-	.	ID=nbis-exon-146602;Parent=PASSSERD04735.6;de=true;minCov=6;pc=1
3	GeMoMa	exon	75586774	75586898	.	-	.	ID=nbis-exon-146603;Parent=PASSSERD04735.6;de=true;minCov=6;pc=1
3	GeMoMa	exon	75592872	75593010	.	-	.	ID=nbis-exon-146604;Parent=PASSSERD04735.6;de=true;minCov=6;pc=1
3	GeMoMa	exon	75597658	75597754	.	-	.	ID=nbis-exon-146605;Parent=PASSSERD04735.6;de=true;minCov=6;pc=1
3	GeMoMa	exon	75598576	75598752	.	-	.	ID=nbis-exon-146606;Parent=PASSSERD04735.6;de=true;minCov=6;pc=1
3	GeMoMa	exon	75599302	75599482	.	-	.	ID=nbis-exon-146607;Parent=PASSSERD04735.6;de=true;minCov=6;pc=1
3	GeMoMa	CDS	75557822	75558031	.	-	0	ID=cds-134195;Parent=PASSSERD04735.6;ae=true;minCov=72;pc=1
3	GeMoMa	CDS	75559724	75559858	.	-	0	ID=cds-134194;Parent=PASSSERD04735.6;ae=true;de=true;minCov=100;pc=1
3	GeMoMa	CDS	75562633	75562731	.	-	0	ID=cds-134193;Parent=PASSSERD04735.6;ae=true;de=true;minCov=90;pc=1
3	GeMoMa	CDS	75563690	75563831	.	-	1	ID=cds-134192;Parent=PASSSERD04735.6;ae=true;de=true;minCov=88;pc=1
3	GeMoMa	CDS	75564646	75565316	.	-	0	ID=cds-134191;Parent=PASSSERD04735.6;ae=true;de=true;minCov=76;pc=1
3	GeMoMa	CDS	75565840	75566064	.	-	0	ID=cds-134190;Parent=PASSSERD04735.6;ae=true;de=true;minCov=62;pc=1
3	GeMoMa	CDS	75567103	75567207	.	-	0	ID=cds-134189;Parent=PASSSERD04735.6;ae=true;de=true;minCov=79;pc=1
3	GeMoMa	CDS	75568607	75568770	.	-	2	ID=cds-134188;Parent=PASSSERD04735.6;ae=true;de=true;minCov=69;pc=1
3	GeMoMa	CDS	75569672	75569798	.	-	0	ID=cds-134187;Parent=PASSSERD04735.6;ae=true;de=true;minCov=86;pc=1
3	GeMoMa	CDS	75570539	75570644	.	-	1	ID=cds-134186;Parent=PASSSERD04735.6;ae=true;de=true;minCov=97;pc=1
3	GeMoMa	CDS	75571414	75571526	.	-	0	ID=cds-134185;Parent=PASSSERD04735.6;ae=true;de=true;minCov=72;pc=1
3	GeMoMa	CDS	75572413	75572547	.	-	0	ID=cds-134184;Parent=PASSSERD04735.6;ae=true;de=true;minCov=61;pc=1
3	GeMoMa	CDS	75573181	75573408	.	-	0	ID=cds-134183;Parent=PASSSERD04735.6;ae=true;de=true;minCov=62;pc=1
3	GeMoMa	CDS	75574208	75574350	.	-	2	ID=cds-134182;Parent=PASSSERD04735.6;ae=true;de=true;minCov=56;pc=1
3	GeMoMa	CDS	75576051	75576318	.	-	0	ID=cds-134181;Parent=PASSSERD04735.6;ae=true;de=true;minCov=56;pc=1
3	GeMoMa	CDS	75577478	75577742	.	-	1	ID=cds-134180;Parent=PASSSERD04735.6;ae=true;de=true;minCov=58;pc=1
3	GeMoMa	CDS	75578590	75578671	.	-	2	ID=cds-134179;Parent=PASSSERD04735.6;ae=true;de=true;minCov=53;pc=1
3	GeMoMa	CDS	75578838	75579029	.	-	2	ID=cds-134178;Parent=PASSSERD04735.6;ae=true;de=true;minCov=41;pc=1
3	GeMoMa	CDS	75579775	75579891	.	-	2	ID=cds-134177;Parent=PASSSERD04735.6;ae=true;de=true;minCov=22;pc=1
3	GeMoMa	CDS	75580254	75580284	.	-	0	ID=cds-134176;Parent=PASSSERD04735.6;ae=true;de=true;minCov=38;pc=1
3	GeMoMa	CDS	75581248	75581315	.	-	2	ID=cds-134175;Parent=PASSSERD04735.6;ae=true;de=true;minCov=37;pc=1
3	GeMoMa	CDS	75582507	75582553	.	-	1	ID=cds-134174;Parent=PASSSERD04735.6;ae=true;de=true;minCov=25;pc=1
3	GeMoMa	CDS	75583499	75583685	.	-	2	ID=cds-134173;Parent=PASSSERD04735.6;ae=true;de=true;minCov=32;pc=1
3	GeMoMa	CDS	75583950	75584102	.	-	2	ID=cds-134172;Parent=PASSSERD04735.6;ae=true;de=true;minCov=71;pc=1
3	GeMoMa	CDS	75586774	75586864	.	-	0	ID=cds-134171;Parent=PASSSERD04735.6;de=true;minCov=6;pc=1
3	AnnotationFinalizer_	five_prime_UTR	75586865	75586898	.	-	.	ID=five_prime_utr-17099;Parent=PASSSERD04735.6
3	AnnotationFinalizer_	five_prime_UTR	75592872	75593010	.	-	.	ID=five_prime_utr-17098;Parent=PASSSERD04735.6
3	AnnotationFinalizer_	five_prime_UTR	75597658	75597754	.	-	.	ID=five_prime_utr-17097;Parent=PASSSERD04735.6
3	AnnotationFinalizer_	five_prime_UTR	75598576	75598752	.	-	.	ID=five_prime_utr-17096;Parent=PASSSERD04735.6
3	AnnotationFinalizer_	five_prime_UTR	75599302	75599482	.	-	.	ID=five_prime_utr-17095;Parent=PASSSERD04735.6
3	AnnotationFinalizer_	three_prime_UTR	75555039	75557821	.	-	.	ID=three_prime_utr-13929;Parent=PASSSERD04735.6
3	GAF	gene	75801536	75835383	.	-	.	ID=PASSSERD04736;combinedEvidence=4;complete=3;maxEvidence=3;maxTie=1.0;transcripts=3
3	GeMoMa	mRNA	75801536	75823949	1333	-	.	ID=PASSSERD04736.2;Parent=PASSSERD04736;aa=450;avgCov=21.363;bestScore=2615;ce=7;evidence=1;iAA=0.5909;lpm=55;maxGap=23;maxScore=2615;minCov=9;minSplitReads=10;nps=0;oldID=passerold_transcript:ENSPDOT00000003129_R1;pAA=0.7154;prediction=1;raa=494;rce=7;ref-gene=passerold_gene:ENSPDOG00000002224;start=M;stop=*;sumWeight=0.8;tae=1;tde=1;tie=1;tpc=1
3	GeMoMa	exon	75801536	75805051	.	-	.	ID=nbis-exon-146616;Parent=PASSSERD04736.2;de=true;minCov=15;pc=1
3	GeMoMa	exon	75807597	75807691	.	-	.	ID=nbis-exon-146617;Parent=PASSSERD04736.2;de=true;minCov=15;pc=1
3	GeMoMa	exon	75811280	75811344	.	-	.	ID=nbis-exon-146618;Parent=PASSSERD04736.2;de=true;minCov=15;pc=1
3	GeMoMa	exon	75812505	75812672	.	-	.	ID=nbis-exon-146619;Parent=PASSSERD04736.2;de=true;minCov=15;pc=1
3	GeMoMa	exon	75819021	75819192	.	-	.	ID=nbis-exon-146620;Parent=PASSSERD04736.2;de=true;minCov=15;pc=1
3	GeMoMa	exon	75822179	75822280	.	-	.	ID=nbis-exon-146621;Parent=PASSSERD04736.2;de=true;minCov=15;pc=1
3	GeMoMa	exon	75823790	75823949	.	-	.	ID=nbis-exon-146622;Parent=PASSSERD04736.2;de=true;minCov=15;pc=1
3	GeMoMa	CDS	75804327	75805051	.	-	2	ID=cds-134210;Parent=PASSSERD04736.2;ae=true;minCov=16;pc=1
3	GeMoMa	CDS	75807597	75807691	.	-	1	ID=cds-134209;Parent=PASSSERD04736.2;ae=true;de=true;minCov=11;pc=1
3	GeMoMa	CDS	75811280	75811344	.	-	0	ID=cds-134208;Parent=PASSSERD04736.2;ae=true;de=true;minCov=9;pc=1
3	GeMoMa	CDS	75812505	75812672	.	-	0	ID=cds-134207;Parent=PASSSERD04736.2;ae=true;de=true;minCov=16;pc=1
3	GeMoMa	CDS	75819021	75819192	.	-	1	ID=cds-134206;Parent=PASSSERD04736.2;ae=true;de=true;minCov=12;pc=1
3	GeMoMa	CDS	75822179	75822280	.	-	1	ID=cds-134205;Parent=PASSSERD04736.2;ae=true;de=true;minCov=14;pc=1
3	GeMoMa	CDS	75823790	75823812	.	-	0	ID=cds-134204;Parent=PASSSERD04736.2;de=true;minCov=15;pc=1
3	AnnotationFinalizer_	five_prime_UTR	75823813	75823949	.	-	.	ID=five_prime_utr-17100;Parent=PASSSERD04736.2
3	AnnotationFinalizer_	three_prime_UTR	75801536	75804326	.	-	.	ID=three_prime_utr-13931;Parent=PASSSERD04736.2
3	GeMoMa	mRNA	75801536	75835383	1412	-	.	ID=PASSSERD04736.1;Parent=PASSSERD04736;aa=538;alternative="onychos_gene-TBX15,pyrgi_gene-TBX15";avgCov=18.3079;bestScore=2797;ce=8;evidence=3;iAA=0.5456;lpm=55;maxGap=21;maxScore=3175;minCov=0;minSplitReads=0;nps=0;oldID=montanus_rna-XM_039717917.1_R1;pAA=0.6954;prediction=1;raa=602;rce=8;ref-gene=montanus_gene-TBX15;start=M;stop=*;sumWeight=2.8;tae=0.8571;tde=0.8571;tie=0.8571;tpc=0.9213
3	GeMoMa	exon	75801536	75805051	.	-	.	ID=nbis-exon-146608;Parent=PASSSERD04736.1;de=false;minCov=0;pc=0
3	GeMoMa	exon	75807597	75807691	.	-	.	ID=nbis-exon-146609;Parent=PASSSERD04736.1;de=false;minCov=0;pc=0
3	GeMoMa	exon	75811280	75811344	.	-	.	ID=nbis-exon-146610;Parent=PASSSERD04736.1;de=false;minCov=0;pc=0
3	GeMoMa	exon	75812505	75812672	.	-	.	ID=nbis-exon-146611;Parent=PASSSERD04736.1;de=false;minCov=0;pc=0
3	GeMoMa	exon	75819021	75819192	.	-	.	ID=nbis-exon-146612;Parent=PASSSERD04736.1;de=false;minCov=0;pc=0
3	GeMoMa	exon	75822179	75822280	.	-	.	ID=nbis-exon-146613;Parent=PASSSERD04736.1;de=false;minCov=0;pc=0
3	GeMoMa	exon	75823790	75823967	.	-	.	ID=nbis-exon-146614;Parent=PASSSERD04736.1;de=false;minCov=0;pc=0
3	GeMoMa	exon	75835275	75835383	.	-	.	ID=nbis-exon-146615;Parent=PASSSERD04736.1;de=false;minCov=0;pc=0
3	GeMoMa	CDS	75804327	75805051	.	-	2	ID=cds-134203;Parent=PASSSERD04736.1;ae=true;minCov=16;pc=1
3	GeMoMa	CDS	75807597	75807691	.	-	1	ID=cds-134202;Parent=PASSSERD04736.1;ae=true;de=true;minCov=11;pc=1
3	GeMoMa	CDS	75811280	75811344	.	-	0	ID=cds-134201;Parent=PASSSERD04736.1;ae=true;de=true;minCov=9;pc=1
3	GeMoMa	CDS	75812505	75812672	.	-	0	ID=cds-134200;Parent=PASSSERD04736.1;ae=true;de=true;minCov=16;pc=1
3	GeMoMa	CDS	75819021	75819192	.	-	1	ID=cds-134199;Parent=PASSSERD04736.1;ae=true;de=true;minCov=12;pc=1
3	GeMoMa	CDS	75822179	75822280	.	-	1	ID=cds-134198;Parent=PASSSERD04736.1;ae=true;de=true;minCov=14;pc=1
3	GeMoMa	CDS	75823790	75823967	.	-	2	ID=cds-134197;Parent=PASSSERD04736.1;ae=false;de=true;minCov=0;pc=0.8989
3	GeMoMa	CDS	75835275	75835383	.	-	0	ID=cds-134196;Parent=PASSSERD04736.1;de=false;minCov=0;pc=0
3	AnnotationFinalizer_	three_prime_UTR	75801536	75804326	.	-	.	ID=three_prime_utr-13930;Parent=PASSSERD04736.1
3	GeMoMa	mRNA	75807559	75822306	1177	-	.	ID=PASSSERD04736.3;Parent=PASSSERD04736;aa=222;avgCov=16.9084;bestScore=1177;ce=5;evidence=1;iAA=1;lpm=222;maxGap=0;maxScore=1177;minCov=0;minSplitReads=10;nps=0;oldID=passerold_transcript:ENSPDOT00000009536_R0;pAA=1;prediction=0;raa=222;rce=5;ref-gene=passerold_gene:ENSPDOG00000006465;start=M;stop=*;sumWeight=0.8;tae=1;tde=1;tie=1;tpc=0.9039
3	GeMoMa	exon	75807559	75807691	.	-	.	ID=nbis-exon-146623;Parent=PASSSERD04736.3;de=true;minCov=0;pc=0.7969
3	GeMoMa	exon	75811280	75811344	.	-	.	ID=nbis-exon-146624;Parent=PASSSERD04736.3;de=true;minCov=0;pc=0.7969
3	GeMoMa	exon	75812505	75812672	.	-	.	ID=nbis-exon-146625;Parent=PASSSERD04736.3;de=true;minCov=0;pc=0.7969
3	GeMoMa	exon	75819021	75819192	.	-	.	ID=nbis-exon-146626;Parent=PASSSERD04736.3;de=true;minCov=0;pc=0.7969
3	GeMoMa	exon	75822179	75822306	.	-	.	ID=nbis-exon-146627;Parent=PASSSERD04736.3;de=true;minCov=0;pc=0.7969
3	GeMoMa	CDS	75807559	75807691	.	-	1	ID=cds-134215;Parent=PASSSERD04736.3;ae=true;minCov=0;pc=0.7143
3	GeMoMa	CDS	75811280	75811344	.	-	0	ID=cds-134214;Parent=PASSSERD04736.3;ae=true;de=true;minCov=9;pc=1
3	GeMoMa	CDS	75812505	75812672	.	-	0	ID=cds-134213;Parent=PASSSERD04736.3;ae=true;de=true;minCov=16;pc=1
3	GeMoMa	CDS	75819021	75819192	.	-	1	ID=cds-134212;Parent=PASSSERD04736.3;ae=true;de=true;minCov=12;pc=1
3	GeMoMa	CDS	75822179	75822306	.	-	0	ID=cds-134211;Parent=PASSSERD04736.3;de=true;minCov=0;pc=0.7969
3	GAF	gene	75826834	75827837	.	+	.	ID=PASSSERD04737;combinedEvidence=3;complete=1;maxEvidence=3;maxTie=1.0;transcripts=1
3	GeMoMa	mRNA	75826834	75827837	579	+	.	ID=PASSSERD04737.1;Parent=PASSSERD04737;aa=124;alternative="onychos_gene-LOC121340043,pyrgi_gene-LOC121360530";avgCov=17.4731;bestScore=579;ce=2;evidence=3;iAA=0.8561;lpm=117;maxGap=11;maxScore=729;minCov=3;minSplitReads=21;nps=0;oldID=montanus_rna-XM_039730305.1_R0;pAA=0.8849;prediction=0;raa=139;rce=2;ref-gene=montanus_gene-LOC120512237;start=M;stop=*;sumWeight=2.8;tae=1;tde=1;tie=1;tpc=1
3	GeMoMa	exon	75826834	75827120	.	+	.	ID=nbis-exon-146628;Parent=PASSSERD04737.1;de=true;minCov=3;pc=1
3	GeMoMa	exon	75827461	75827837	.	+	.	ID=nbis-exon-146629;Parent=PASSSERD04737.1;de=true;minCov=3;pc=1
3	GeMoMa	CDS	75826947	75827120	.	+	0	ID=cds-134216;Parent=PASSSERD04737.1;de=true;minCov=3;pc=1
3	GeMoMa	CDS	75827461	75827658	.	+	0	ID=cds-134217;Parent=PASSSERD04737.1;ae=true;minCov=7;pc=1
3	AnnotationFinalizer_	five_prime_UTR	75826834	75826946	.	+	.	ID=five_prime_utr-17101;Parent=PASSSERD04737.1
3	AnnotationFinalizer_	three_prime_UTR	75827659	75827837	.	+	.	ID=three_prime_utr-13932;Parent=PASSSERD04737.1
3	GAF	gene	76080339	76114831	.	+	.	ID=PASSSERD04738;combinedEvidence=3;complete=1;maxEvidence=3;maxTie=1.0;transcripts=1
3	GeMoMa	mRNA	76080339	76114831	2800	+	.	ID=PASSSERD04738.1;Parent=PASSSERD04738;aa=661;alternative="onychos_gene-NT5E,pyrgi_gene-NT5E";avgCov=143.7105;bestScore=2800;ce=9;evidence=3;iAA=1;lpm=661;maxGap=0;maxScore=2800;minCov=0;minSplitReads=77;nps=0;oldID=passerold_transcript:ENSPDOT00000009572_R0;pAA=1;prediction=0;raa=661;rce=9;ref-gene=passerold_gene:ENSPDOG00000006484;start=M;stop=*;sumWeight=2.8;tae=1;tde=1;tie=1;tpc=0.7958
3	GeMoMa	exon	76080339	76080941	.	+	.	ID=nbis-exon-146630;Parent=PASSSERD04738.1;de=true;minCov=0;pc=0.3284
3	GeMoMa	exon	76085499	76085721	.	+	.	ID=nbis-exon-146631;Parent=PASSSERD04738.1;de=true;minCov=0;pc=0.3284
3	GeMoMa	exon	76091193	76091381	.	+	.	ID=nbis-exon-146632;Parent=PASSSERD04738.1;de=true;minCov=0;pc=0.3284
3	GeMoMa	exon	76095850	76096047	.	+	.	ID=nbis-exon-146633;Parent=PASSSERD04738.1;de=true;minCov=0;pc=0.3284
3	GeMoMa	exon	76097443	76097594	.	+	.	ID=nbis-exon-146634;Parent=PASSSERD04738.1;de=true;minCov=0;pc=0.3284
3	GeMoMa	exon	76100779	76100887	.	+	.	ID=nbis-exon-146635;Parent=PASSSERD04738.1;de=true;minCov=0;pc=0.3284
3	GeMoMa	exon	76101694	76101843	.	+	.	ID=nbis-exon-146636;Parent=PASSSERD04738.1;de=true;minCov=0;pc=0.3284
3	GeMoMa	exon	76103355	76103555	.	+	.	ID=nbis-exon-146637;Parent=PASSSERD04738.1;de=true;minCov=0;pc=0.3284
3	GeMoMa	exon	76105177	76113732	.	+	.	ID=nbis-exon-146638;Parent=PASSSERD04738.1;de=true;minCov=0;pc=0.3284
3	GeMoMa	exon	76113762	76114831	.	+	.	ID=nbis-exon-146639;Parent=PASSSERD04738.1;de=true;minCov=0;pc=0.3284
3	GeMoMa	CDS	76080339	76080941	.	+	0	ID=cds-134218;Parent=PASSSERD04738.1;de=true;minCov=0;pc=0.3284
3	GeMoMa	CDS	76085499	76085721	.	+	0	ID=cds-134219;Parent=PASSSERD04738.1;ae=true;de=true;minCov=72;pc=1
3	GeMoMa	CDS	76091193	76091381	.	+	2	ID=cds-134220;Parent=PASSSERD04738.1;ae=true;de=true;minCov=172;pc=1
3	GeMoMa	CDS	76095850	76096047	.	+	2	ID=cds-134221;Parent=PASSSERD04738.1;ae=true;de=true;minCov=166;pc=1
3	GeMoMa	CDS	76097443	76097594	.	+	2	ID=cds-134222;Parent=PASSSERD04738.1;ae=true;de=true;minCov=186;pc=1
3	GeMoMa	CDS	76100779	76100887	.	+	0	ID=cds-134223;Parent=PASSSERD04738.1;ae=true;de=true;minCov=203;pc=1
3	GeMoMa	CDS	76101694	76101843	.	+	2	ID=cds-134224;Parent=PASSSERD04738.1;ae=true;de=true;minCov=183;pc=1
3	GeMoMa	CDS	76103355	76103555	.	+	2	ID=cds-134225;Parent=PASSSERD04738.1;ae=true;de=true;minCov=185;pc=1
3	GeMoMa	CDS	76105177	76105334	.	+	2	ID=cds-134226;Parent=PASSSERD04738.1;ae=true;minCov=202;pc=1
3	AnnotationFinalizer_	three_prime_UTR	76105335	76113732	.	+	.	ID=three_prime_utr-13933;Parent=PASSSERD04738.1
3	AnnotationFinalizer_	three_prime_UTR	76113762	76114831	.	+	.	ID=three_prime_utr-13934;Parent=PASSSERD04738.1
3	GAF	gene	76104996	76153921	.	-	.	ID=PASSSERD04739;combinedEvidence=4;complete=15;maxEvidence=2;maxTie=1.0;transcripts=15
3	GeMoMa	mRNA	76104996	76153921	4936	-	.	ID=PASSSERD04739.1;Parent=PASSSERD04739;aa=947;alternative="onychos_gene-SNX14";avgCov=1006.2063;bestScore=4936;ce=29;evidence=2;iAA=1;lpm=947;maxGap=0;maxScore=4936;minCov=78;minSplitReads=244;nps=0;oldID=passerold_transcript:ENSPDOT00000009611_R0;pAA=1;prediction=0;raa=947;rce=29;ref-gene=passerold_gene:ENSPDOG00000006517;start=M;stop=*;sumWeight=1.8;tae=1;tde=1;tie=1;tpc=1
3	GeMoMa	exon	76104996	76107950	.	-	.	ID=nbis-exon-146640;Parent=PASSSERD04739.1;de=true;minCov=78;pc=1
3	GeMoMa	exon	76111268	76111324	.	-	.	ID=nbis-exon-146641;Parent=PASSSERD04739.1;de=true;minCov=78;pc=1
3	GeMoMa	exon	76111479	76111570	.	-	.	ID=nbis-exon-146642;Parent=PASSSERD04739.1;de=true;minCov=78;pc=1
3	GeMoMa	exon	76112263	76112358	.	-	.	ID=nbis-exon-146643;Parent=PASSSERD04739.1;de=true;minCov=78;pc=1
3	GeMoMa	exon	76113398	76113562	.	-	.	ID=nbis-exon-146644;Parent=PASSSERD04739.1;de=true;minCov=78;pc=1
3	GeMoMa	exon	76114088	76114211	.	-	.	ID=nbis-exon-146645;Parent=PASSSERD04739.1;de=true;minCov=78;pc=1
3	GeMoMa	exon	76118421	76118540	.	-	.	ID=nbis-exon-146646;Parent=PASSSERD04739.1;de=true;minCov=78;pc=1
3	GeMoMa	exon	76118705	76118745	.	-	.	ID=nbis-exon-146647;Parent=PASSSERD04739.1;de=true;minCov=78;pc=1
3	GeMoMa	exon	76120497	76120608	.	-	.	ID=nbis-exon-146648;Parent=PASSSERD04739.1;de=true;minCov=78;pc=1
3	GeMoMa	exon	76120896	76120996	.	-	.	ID=nbis-exon-146649;Parent=PASSSERD04739.1;de=true;minCov=78;pc=1
3	GeMoMa	exon	76121127	76121210	.	-	.	ID=nbis-exon-146650;Parent=PASSSERD04739.1;de=true;minCov=78;pc=1
3	GeMoMa	exon	76122167	76122368	.	-	.	ID=nbis-exon-146651;Parent=PASSSERD04739.1;de=true;minCov=78;pc=1
3	GeMoMa	exon	76123022	76123154	.	-	.	ID=nbis-exon-146652;Parent=PASSSERD04739.1;de=true;minCov=78;pc=1
3	GeMoMa	exon	76126807	76126833	.	-	.	ID=nbis-exon-146653;Parent=PASSSERD04739.1;de=true;minCov=78;pc=1
3	GeMoMa	exon	76130371	76130429	.	-	.	ID=nbis-exon-146654;Parent=PASSSERD04739.1;de=true;minCov=78;pc=1
3	GeMoMa	exon	76131485	76131609	.	-	.	ID=nbis-exon-146655;Parent=PASSSERD04739.1;de=true;minCov=78;pc=1
3	GeMoMa	exon	76131941	76132096	.	-	.	ID=nbis-exon-146656;Parent=PASSSERD04739.1;de=true;minCov=78;pc=1
3	GeMoMa	exon	76132471	76132585	.	-	.	ID=nbis-exon-146657;Parent=PASSSERD04739.1;de=true;minCov=78;pc=1
3	GeMoMa	exon	76132730	76132810	.	-	.	ID=nbis-exon-146658;Parent=PASSSERD04739.1;de=true;minCov=78;pc=1
3	GeMoMa	exon	76132895	76132939	.	-	.	ID=nbis-exon-146659;Parent=PASSSERD04739.1;de=true;minCov=78;pc=1
3	GeMoMa	exon	76133780	76133855	.	-	.	ID=nbis-exon-146660;Parent=PASSSERD04739.1;de=true;minCov=78;pc=1
3	GeMoMa	exon	76134131	76134287	.	-	.	ID=nbis-exon-146661;Parent=PASSSERD04739.1;de=true;minCov=78;pc=1
3	GeMoMa	exon	76136505	76136589	.	-	.	ID=nbis-exon-146662;Parent=PASSSERD04739.1;de=true;minCov=78;pc=1
3	GeMoMa	exon	76140223	76140310	.	-	.	ID=nbis-exon-146663;Parent=PASSSERD04739.1;de=true;minCov=78;pc=1
3	GeMoMa	exon	76144915	76144958	.	-	.	ID=nbis-exon-146664;Parent=PASSSERD04739.1;de=true;minCov=78;pc=1
3	GeMoMa	exon	76152466	76152544	.	-	.	ID=nbis-exon-146665;Parent=PASSSERD04739.1;de=true;minCov=78;pc=1
3	GeMoMa	exon	76152657	76152733	.	-	.	ID=nbis-exon-146666;Parent=PASSSERD04739.1;de=true;minCov=78;pc=1
3	GeMoMa	exon	76153562	76153682	.	-	.	ID=nbis-exon-146667;Parent=PASSSERD04739.1;de=true;minCov=78;pc=1
3	GeMoMa	exon	76153765	76153921	.	-	.	ID=nbis-exon-146668;Parent=PASSSERD04739.1;de=true;minCov=78;pc=1
3	GeMoMa	CDS	76107912	76107950	.	-	0	ID=cds-134255;Parent=PASSSERD04739.1;ae=true;minCov=1087;pc=1
3	GeMoMa	CDS	76111268	76111324	.	-	0	ID=cds-134254;Parent=PASSSERD04739.1;ae=true;de=true;minCov=1306;pc=1
3	GeMoMa	CDS	76111479	76111570	.	-	2	ID=cds-134253;Parent=PASSSERD04739.1;ae=true;de=true;minCov=1235;pc=1
3	GeMoMa	CDS	76112263	76112358	.	-	2	ID=cds-134252;Parent=PASSSERD04739.1;ae=true;de=true;minCov=1675;pc=1
3	GeMoMa	CDS	76113398	76113562	.	-	2	ID=cds-134251;Parent=PASSSERD04739.1;ae=true;de=true;minCov=1244;pc=1
3	GeMoMa	CDS	76114088	76114211	.	-	0	ID=cds-134250;Parent=PASSSERD04739.1;ae=true;de=true;minCov=945;pc=1
3	GeMoMa	CDS	76118421	76118540	.	-	0	ID=cds-134249;Parent=PASSSERD04739.1;ae=true;de=true;minCov=958;pc=1
3	GeMoMa	CDS	76118705	76118745	.	-	2	ID=cds-134248;Parent=PASSSERD04739.1;ae=true;de=true;minCov=953;pc=1
3	GeMoMa	CDS	76120497	76120608	.	-	0	ID=cds-134247;Parent=PASSSERD04739.1;ae=true;de=true;minCov=863;pc=1
3	GeMoMa	CDS	76120896	76120996	.	-	2	ID=cds-134246;Parent=PASSSERD04739.1;ae=true;de=true;minCov=963;pc=1
3	GeMoMa	CDS	76121127	76121210	.	-	2	ID=cds-134245;Parent=PASSSERD04739.1;ae=true;de=true;minCov=972;pc=1
3	GeMoMa	CDS	76122167	76122368	.	-	0	ID=cds-134244;Parent=PASSSERD04739.1;ae=true;de=true;minCov=901;pc=1
3	GeMoMa	CDS	76123022	76123154	.	-	1	ID=cds-134243;Parent=PASSSERD04739.1;ae=true;de=true;minCov=1081;pc=1
3	GeMoMa	CDS	76126807	76126833	.	-	1	ID=cds-134242;Parent=PASSSERD04739.1;ae=true;de=true;minCov=300;pc=1
3	GeMoMa	CDS	76130371	76130429	.	-	0	ID=cds-134241;Parent=PASSSERD04739.1;ae=true;de=true;minCov=1026;pc=1
3	GeMoMa	CDS	76131485	76131609	.	-	2	ID=cds-134240;Parent=PASSSERD04739.1;ae=true;de=true;minCov=1008;pc=1
3	GeMoMa	CDS	76131941	76132096	.	-	2	ID=cds-134239;Parent=PASSSERD04739.1;ae=true;de=true;minCov=883;pc=1
3	GeMoMa	CDS	76132471	76132585	.	-	0	ID=cds-134238;Parent=PASSSERD04739.1;ae=true;de=true;minCov=899;pc=1
3	GeMoMa	CDS	76132730	76132810	.	-	0	ID=cds-134237;Parent=PASSSERD04739.1;ae=true;de=true;minCov=914;pc=1
3	GeMoMa	CDS	76132895	76132939	.	-	0	ID=cds-134236;Parent=PASSSERD04739.1;ae=true;de=true;minCov=1005;pc=1
3	GeMoMa	CDS	76133780	76133855	.	-	1	ID=cds-134235;Parent=PASSSERD04739.1;ae=true;de=true;minCov=900;pc=1
3	GeMoMa	CDS	76134131	76134287	.	-	2	ID=cds-134234;Parent=PASSSERD04739.1;ae=true;de=true;minCov=718;pc=1
3	GeMoMa	CDS	76136505	76136589	.	-	0	ID=cds-134233;Parent=PASSSERD04739.1;ae=true;de=true;minCov=647;pc=1
3	GeMoMa	CDS	76140223	76140310	.	-	1	ID=cds-134232;Parent=PASSSERD04739.1;ae=true;de=true;minCov=606;pc=1
3	GeMoMa	CDS	76144915	76144958	.	-	0	ID=cds-134231;Parent=PASSSERD04739.1;ae=true;de=true;minCov=665;pc=1
3	GeMoMa	CDS	76152466	76152544	.	-	1	ID=cds-134230;Parent=PASSSERD04739.1;ae=true;de=true;minCov=665;pc=1
3	GeMoMa	CDS	76152657	76152733	.	-	0	ID=cds-134229;Parent=PASSSERD04739.1;ae=true;de=true;minCov=494;pc=1
3	GeMoMa	CDS	76153562	76153682	.	-	1	ID=cds-134228;Parent=PASSSERD04739.1;ae=true;de=true;minCov=549;pc=1
3	GeMoMa	CDS	76153765	76153904	.	-	0	ID=cds-134227;Parent=PASSSERD04739.1;de=true;minCov=78;pc=1
3	AnnotationFinalizer_	five_prime_UTR	76153905	76153921	.	-	.	ID=five_prime_utr-17102;Parent=PASSSERD04739.1
3	AnnotationFinalizer_	three_prime_UTR	76104996	76107911	.	-	.	ID=three_prime_utr-13935;Parent=PASSSERD04739.1
3	GeMoMa	mRNA	76104996	76153921	4895	-	.	ID=PASSSERD04739.2;Parent=PASSSERD04739;aa=938;alternative="onychos_gene-SNX14";avgCov=1012.7374;bestScore=4895;ce=28;evidence=2;iAA=1;lpm=938;maxGap=0;maxScore=4895;minCov=78;minSplitReads=398;nps=0;oldID=passerold_transcript:ENSPDOT00000009659_R0;pAA=1;prediction=0;raa=938;rce=28;ref-gene=passerold_gene:ENSPDOG00000006517;start=M;stop=*;sumWeight=1.8;tae=1;tde=1;tie=1;tpc=1
3	GeMoMa	exon	76104996	76107950	.	-	.	ID=nbis-exon-146841;Parent=PASSSERD04739.2;de=true;minCov=78;pc=1
3	GeMoMa	exon	76111268	76111324	.	-	.	ID=nbis-exon-146842;Parent=PASSSERD04739.2;de=true;minCov=78;pc=1
3	GeMoMa	exon	76111479	76111570	.	-	.	ID=nbis-exon-146843;Parent=PASSSERD04739.2;de=true;minCov=78;pc=1
3	GeMoMa	exon	76112263	76112358	.	-	.	ID=nbis-exon-146844;Parent=PASSSERD04739.2;de=true;minCov=78;pc=1
3	GeMoMa	exon	76113398	76113562	.	-	.	ID=nbis-exon-146845;Parent=PASSSERD04739.2;de=true;minCov=78;pc=1
3	GeMoMa	exon	76114088	76114211	.	-	.	ID=nbis-exon-146846;Parent=PASSSERD04739.2;de=true;minCov=78;pc=1
3	GeMoMa	exon	76118421	76118540	.	-	.	ID=nbis-exon-146847;Parent=PASSSERD04739.2;de=true;minCov=78;pc=1
3	GeMoMa	exon	76118705	76118745	.	-	.	ID=nbis-exon-146848;Parent=PASSSERD04739.2;de=true;minCov=78;pc=1
3	GeMoMa	exon	76120497	76120608	.	-	.	ID=nbis-exon-146849;Parent=PASSSERD04739.2;de=true;minCov=78;pc=1
3	GeMoMa	exon	76120896	76120996	.	-	.	ID=nbis-exon-146850;Parent=PASSSERD04739.2;de=true;minCov=78;pc=1
3	GeMoMa	exon	76121127	76121210	.	-	.	ID=nbis-exon-146851;Parent=PASSSERD04739.2;de=true;minCov=78;pc=1
3	GeMoMa	exon	76122167	76122368	.	-	.	ID=nbis-exon-146852;Parent=PASSSERD04739.2;de=true;minCov=78;pc=1
3	GeMoMa	exon	76123022	76123154	.	-	.	ID=nbis-exon-146853;Parent=PASSSERD04739.2;de=true;minCov=78;pc=1
3	GeMoMa	exon	76130371	76130429	.	-	.	ID=nbis-exon-146854;Parent=PASSSERD04739.2;de=true;minCov=78;pc=1
3	GeMoMa	exon	76131485	76131609	.	-	.	ID=nbis-exon-146855;Parent=PASSSERD04739.2;de=true;minCov=78;pc=1
3	GeMoMa	exon	76131941	76132096	.	-	.	ID=nbis-exon-146856;Parent=PASSSERD04739.2;de=true;minCov=78;pc=1
3	GeMoMa	exon	76132471	76132585	.	-	.	ID=nbis-exon-146857;Parent=PASSSERD04739.2;de=true;minCov=78;pc=1
3	GeMoMa	exon	76132730	76132810	.	-	.	ID=nbis-exon-146858;Parent=PASSSERD04739.2;de=true;minCov=78;pc=1
3	GeMoMa	exon	76132895	76132939	.	-	.	ID=nbis-exon-146859;Parent=PASSSERD04739.2;de=true;minCov=78;pc=1
3	GeMoMa	exon	76133780	76133855	.	-	.	ID=nbis-exon-146860;Parent=PASSSERD04739.2;de=true;minCov=78;pc=1
3	GeMoMa	exon	76134131	76134287	.	-	.	ID=nbis-exon-146861;Parent=PASSSERD04739.2;de=true;minCov=78;pc=1
3	GeMoMa	exon	76136505	76136589	.	-	.	ID=nbis-exon-146862;Parent=PASSSERD04739.2;de=true;minCov=78;pc=1
3	GeMoMa	exon	76140223	76140310	.	-	.	ID=nbis-exon-146863;Parent=PASSSERD04739.2;de=true;minCov=78;pc=1
3	GeMoMa	exon	76144915	76144958	.	-	.	ID=nbis-exon-146864;Parent=PASSSERD04739.2;de=true;minCov=78;pc=1
3	GeMoMa	exon	76152466	76152544	.	-	.	ID=nbis-exon-146865;Parent=PASSSERD04739.2;de=true;minCov=78;pc=1
3	GeMoMa	exon	76152657	76152733	.	-	.	ID=nbis-exon-146866;Parent=PASSSERD04739.2;de=true;minCov=78;pc=1
3	GeMoMa	exon	76153562	76153682	.	-	.	ID=nbis-exon-146867;Parent=PASSSERD04739.2;de=true;minCov=78;pc=1
3	GeMoMa	exon	76153765	76153921	.	-	.	ID=nbis-exon-146868;Parent=PASSSERD04739.2;de=true;minCov=78;pc=1
3	GeMoMa	CDS	76107912	76107950	.	-	0	ID=cds-134283;Parent=PASSSERD04739.2;ae=true;minCov=1087;pc=1
3	GeMoMa	CDS	76111268	76111324	.	-	0	ID=cds-134282;Parent=PASSSERD04739.2;ae=true;de=true;minCov=1306;pc=1
3	GeMoMa	CDS	76111479	76111570	.	-	2	ID=cds-134281;Parent=PASSSERD04739.2;ae=true;de=true;minCov=1235;pc=1
3	GeMoMa	CDS	76112263	76112358	.	-	2	ID=cds-134280;Parent=PASSSERD04739.2;ae=true;de=true;minCov=1675;pc=1
3	GeMoMa	CDS	76113398	76113562	.	-	2	ID=cds-134279;Parent=PASSSERD04739.2;ae=true;de=true;minCov=1244;pc=1
3	GeMoMa	CDS	76114088	76114211	.	-	0	ID=cds-134278;Parent=PASSSERD04739.2;ae=true;de=true;minCov=945;pc=1
3	GeMoMa	CDS	76118421	76118540	.	-	0	ID=cds-134277;Parent=PASSSERD04739.2;ae=true;de=true;minCov=958;pc=1
3	GeMoMa	CDS	76118705	76118745	.	-	2	ID=cds-134276;Parent=PASSSERD04739.2;ae=true;de=true;minCov=953;pc=1
3	GeMoMa	CDS	76120497	76120608	.	-	0	ID=cds-134275;Parent=PASSSERD04739.2;ae=true;de=true;minCov=863;pc=1
3	GeMoMa	CDS	76120896	76120996	.	-	2	ID=cds-134274;Parent=PASSSERD04739.2;ae=true;de=true;minCov=963;pc=1
3	GeMoMa	CDS	76121127	76121210	.	-	2	ID=cds-134273;Parent=PASSSERD04739.2;ae=true;de=true;minCov=972;pc=1
3	GeMoMa	CDS	76122167	76122368	.	-	0	ID=cds-134272;Parent=PASSSERD04739.2;ae=true;de=true;minCov=901;pc=1
3	GeMoMa	CDS	76123022	76123154	.	-	1	ID=cds-134271;Parent=PASSSERD04739.2;ae=true;de=true;minCov=1081;pc=1
3	GeMoMa	CDS	76130371	76130429	.	-	0	ID=cds-134270;Parent=PASSSERD04739.2;ae=true;de=true;minCov=1026;pc=1
3	GeMoMa	CDS	76131485	76131609	.	-	2	ID=cds-134269;Parent=PASSSERD04739.2;ae=true;de=true;minCov=1008;pc=1
3	GeMoMa	CDS	76131941	76132096	.	-	2	ID=cds-134268;Parent=PASSSERD04739.2;ae=true;de=true;minCov=883;pc=1
3	GeMoMa	CDS	76132471	76132585	.	-	0	ID=cds-134267;Parent=PASSSERD04739.2;ae=true;de=true;minCov=899;pc=1
3	GeMoMa	CDS	76132730	76132810	.	-	0	ID=cds-134266;Parent=PASSSERD04739.2;ae=true;de=true;minCov=914;pc=1
3	GeMoMa	CDS	76132895	76132939	.	-	0	ID=cds-134265;Parent=PASSSERD04739.2;ae=true;de=true;minCov=1005;pc=1
3	GeMoMa	CDS	76133780	76133855	.	-	1	ID=cds-134264;Parent=PASSSERD04739.2;ae=true;de=true;minCov=900;pc=1
3	GeMoMa	CDS	76134131	76134287	.	-	2	ID=cds-134263;Parent=PASSSERD04739.2;ae=true;de=true;minCov=718;pc=1
3	GeMoMa	CDS	76136505	76136589	.	-	0	ID=cds-134262;Parent=PASSSERD04739.2;ae=true;de=true;minCov=647;pc=1
3	GeMoMa	CDS	76140223	76140310	.	-	1	ID=cds-134261;Parent=PASSSERD04739.2;ae=true;de=true;minCov=606;pc=1
3	GeMoMa	CDS	76144915	76144958	.	-	0	ID=cds-134260;Parent=PASSSERD04739.2;ae=true;de=true;minCov=665;pc=1
3	GeMoMa	CDS	76152466	76152544	.	-	1	ID=cds-134259;Parent=PASSSERD04739.2;ae=true;de=true;minCov=665;pc=1
3	GeMoMa	CDS	76152657	76152733	.	-	0	ID=cds-134258;Parent=PASSSERD04739.2;ae=true;de=true;minCov=494;pc=1
3	GeMoMa	CDS	76153562	76153682	.	-	1	ID=cds-134257;Parent=PASSSERD04739.2;ae=true;de=true;minCov=549;pc=1
3	GeMoMa	CDS	76153765	76153904	.	-	0	ID=cds-134256;Parent=PASSSERD04739.2;de=true;minCov=78;pc=1
3	AnnotationFinalizer_	five_prime_UTR	76153905	76153921	.	-	.	ID=five_prime_utr-17103;Parent=PASSSERD04739.2
3	AnnotationFinalizer_	three_prime_UTR	76104996	76107911	.	-	.	ID=three_prime_utr-13936;Parent=PASSSERD04739.2
3	GeMoMa	mRNA	76104996	76153921	5033	-	.	ID=PASSSERD04739.3;Parent=PASSSERD04739;aa=975;avgCov=961.2062;bestScore=5033;ce=28;evidence=1;iAA=0.9887;lpm=359;maxGap=0;maxScore=5087;minCov=2;minSplitReads=244;nps=0;oldID=pyrgi_rna-XM_041480333.1_R0;pAA=0.9908;prediction=0;raa=975;rce=28;ref-gene=pyrgi_gene-SNX14;start=M;stop=*;sumWeight=1.0;tae=1;tde=1;tie=1;tpc=1
3	GeMoMa	exon	76104996	76111324	.	-	.	ID=nbis-exon-146869;Parent=PASSSERD04739.3;de=true;minCov=78;pc=1
3	GeMoMa	exon	76111479	76111570	.	-	.	ID=nbis-exon-146870;Parent=PASSSERD04739.3;de=true;minCov=78;pc=1
3	GeMoMa	exon	76112263	76112358	.	-	.	ID=nbis-exon-146871;Parent=PASSSERD04739.3;de=true;minCov=78;pc=1
3	GeMoMa	exon	76113398	76113562	.	-	.	ID=nbis-exon-146872;Parent=PASSSERD04739.3;de=true;minCov=78;pc=1
3	GeMoMa	exon	76114088	76114211	.	-	.	ID=nbis-exon-146873;Parent=PASSSERD04739.3;de=true;minCov=78;pc=1
3	GeMoMa	exon	76118421	76118540	.	-	.	ID=nbis-exon-146874;Parent=PASSSERD04739.3;de=true;minCov=78;pc=1
3	GeMoMa	exon	76118705	76118745	.	-	.	ID=nbis-exon-146875;Parent=PASSSERD04739.3;de=true;minCov=78;pc=1
3	GeMoMa	exon	76120497	76120608	.	-	.	ID=nbis-exon-146876;Parent=PASSSERD04739.3;de=true;minCov=78;pc=1
3	GeMoMa	exon	76120896	76120996	.	-	.	ID=nbis-exon-146877;Parent=PASSSERD04739.3;de=true;minCov=78;pc=1
3	GeMoMa	exon	76121127	76121210	.	-	.	ID=nbis-exon-146878;Parent=PASSSERD04739.3;de=true;minCov=78;pc=1
3	GeMoMa	exon	76122167	76122368	.	-	.	ID=nbis-exon-146879;Parent=PASSSERD04739.3;de=true;minCov=78;pc=1
3	GeMoMa	exon	76123022	76123154	.	-	.	ID=nbis-exon-146880;Parent=PASSSERD04739.3;de=true;minCov=78;pc=1
3	GeMoMa	exon	76126807	76126833	.	-	.	ID=nbis-exon-146881;Parent=PASSSERD04739.3;de=true;minCov=78;pc=1
3	GeMoMa	exon	76130371	76130429	.	-	.	ID=nbis-exon-146882;Parent=PASSSERD04739.3;de=true;minCov=78;pc=1
3	GeMoMa	exon	76131485	76131609	.	-	.	ID=nbis-exon-146883;Parent=PASSSERD04739.3;de=true;minCov=78;pc=1
3	GeMoMa	exon	76131941	76132096	.	-	.	ID=nbis-exon-146884;Parent=PASSSERD04739.3;de=true;minCov=78;pc=1
3	GeMoMa	exon	76132471	76132585	.	-	.	ID=nbis-exon-146885;Parent=PASSSERD04739.3;de=true;minCov=78;pc=1
3	GeMoMa	exon	76132730	76132810	.	-	.	ID=nbis-exon-146886;Parent=PASSSERD04739.3;de=true;minCov=78;pc=1
3	GeMoMa	exon	76132895	76132939	.	-	.	ID=nbis-exon-146887;Parent=PASSSERD04739.3;de=true;minCov=78;pc=1
3	GeMoMa	exon	76133780	76133855	.	-	.	ID=nbis-exon-146888;Parent=PASSSERD04739.3;de=true;minCov=78;pc=1
3	GeMoMa	exon	76134131	76134287	.	-	.	ID=nbis-exon-146889;Parent=PASSSERD04739.3;de=true;minCov=78;pc=1
3	GeMoMa	exon	76136505	76136589	.	-	.	ID=nbis-exon-146890;Parent=PASSSERD04739.3;de=true;minCov=78;pc=1
3	GeMoMa	exon	76140223	76140310	.	-	.	ID=nbis-exon-146891;Parent=PASSSERD04739.3;de=true;minCov=78;pc=1
3	GeMoMa	exon	76144915	76144958	.	-	.	ID=nbis-exon-146892;Parent=PASSSERD04739.3;de=true;minCov=78;pc=1
3	GeMoMa	exon	76152466	76152544	.	-	.	ID=nbis-exon-146893;Parent=PASSSERD04739.3;de=true;minCov=78;pc=1
3	GeMoMa	exon	76152657	76152733	.	-	.	ID=nbis-exon-146894;Parent=PASSSERD04739.3;de=true;minCov=78;pc=1
3	GeMoMa	exon	76153562	76153682	.	-	.	ID=nbis-exon-146895;Parent=PASSSERD04739.3;de=true;minCov=78;pc=1
3	GeMoMa	exon	76153765	76153921	.	-	.	ID=nbis-exon-146896;Parent=PASSSERD04739.3;de=true;minCov=78;pc=1
3	GeMoMa	CDS	76111145	76111324	.	-	0	ID=cds-134311;Parent=PASSSERD04739.3;ae=true;minCov=2;pc=1
3	GeMoMa	CDS	76111479	76111570	.	-	2	ID=cds-134310;Parent=PASSSERD04739.3;ae=true;de=true;minCov=1235;pc=1
3	GeMoMa	CDS	76112263	76112358	.	-	2	ID=cds-134309;Parent=PASSSERD04739.3;ae=true;de=true;minCov=1675;pc=1
3	GeMoMa	CDS	76113398	76113562	.	-	2	ID=cds-134308;Parent=PASSSERD04739.3;ae=true;de=true;minCov=1244;pc=1
3	GeMoMa	CDS	76114088	76114211	.	-	0	ID=cds-134307;Parent=PASSSERD04739.3;ae=true;de=true;minCov=945;pc=1
3	GeMoMa	CDS	76118421	76118540	.	-	0	ID=cds-134306;Parent=PASSSERD04739.3;ae=true;de=true;minCov=958;pc=1
3	GeMoMa	CDS	76118705	76118745	.	-	2	ID=cds-134305;Parent=PASSSERD04739.3;ae=true;de=true;minCov=953;pc=1
3	GeMoMa	CDS	76120497	76120608	.	-	0	ID=cds-134304;Parent=PASSSERD04739.3;ae=true;de=true;minCov=863;pc=1
3	GeMoMa	CDS	76120896	76120996	.	-	2	ID=cds-134303;Parent=PASSSERD04739.3;ae=true;de=true;minCov=963;pc=1
3	GeMoMa	CDS	76121127	76121210	.	-	2	ID=cds-134302;Parent=PASSSERD04739.3;ae=true;de=true;minCov=972;pc=1
3	GeMoMa	CDS	76122167	76122368	.	-	0	ID=cds-134301;Parent=PASSSERD04739.3;ae=true;de=true;minCov=901;pc=1
3	GeMoMa	CDS	76123022	76123154	.	-	1	ID=cds-134300;Parent=PASSSERD04739.3;ae=true;de=true;minCov=1081;pc=1
3	GeMoMa	CDS	76126807	76126833	.	-	1	ID=cds-134299;Parent=PASSSERD04739.3;ae=true;de=true;minCov=300;pc=1
3	GeMoMa	CDS	76130371	76130429	.	-	0	ID=cds-134298;Parent=PASSSERD04739.3;ae=true;de=true;minCov=1026;pc=1
3	GeMoMa	CDS	76131485	76131609	.	-	2	ID=cds-134297;Parent=PASSSERD04739.3;ae=true;de=true;minCov=1008;pc=1
3	GeMoMa	CDS	76131941	76132096	.	-	2	ID=cds-134296;Parent=PASSSERD04739.3;ae=true;de=true;minCov=883;pc=1
3	GeMoMa	CDS	76132471	76132585	.	-	0	ID=cds-134295;Parent=PASSSERD04739.3;ae=true;de=true;minCov=899;pc=1
3	GeMoMa	CDS	76132730	76132810	.	-	0	ID=cds-134294;Parent=PASSSERD04739.3;ae=true;de=true;minCov=914;pc=1
3	GeMoMa	CDS	76132895	76132939	.	-	0	ID=cds-134293;Parent=PASSSERD04739.3;ae=true;de=true;minCov=1005;pc=1
3	GeMoMa	CDS	76133780	76133855	.	-	1	ID=cds-134292;Parent=PASSSERD04739.3;ae=true;de=true;minCov=900;pc=1
3	GeMoMa	CDS	76134131	76134287	.	-	2	ID=cds-134291;Parent=PASSSERD04739.3;ae=true;de=true;minCov=718;pc=1
3	GeMoMa	CDS	76136505	76136589	.	-	0	ID=cds-134290;Parent=PASSSERD04739.3;ae=true;de=true;minCov=647;pc=1
3	GeMoMa	CDS	76140223	76140310	.	-	1	ID=cds-134289;Parent=PASSSERD04739.3;ae=true;de=true;minCov=606;pc=1
3	GeMoMa	CDS	76144915	76144958	.	-	0	ID=cds-134288;Parent=PASSSERD04739.3;ae=true;de=true;minCov=665;pc=1
3	GeMoMa	CDS	76152466	76152544	.	-	1	ID=cds-134287;Parent=PASSSERD04739.3;ae=true;de=true;minCov=665;pc=1
3	GeMoMa	CDS	76152657	76152733	.	-	0	ID=cds-134286;Parent=PASSSERD04739.3;ae=true;de=true;minCov=494;pc=1
3	GeMoMa	CDS	76153562	76153682	.	-	1	ID=cds-134285;Parent=PASSSERD04739.3;ae=true;de=true;minCov=549;pc=1
3	GeMoMa	CDS	76153765	76153904	.	-	0	ID=cds-134284;Parent=PASSSERD04739.3;de=true;minCov=78;pc=1
3	AnnotationFinalizer_	five_prime_UTR	76153905	76153921	.	-	.	ID=five_prime_utr-17104;Parent=PASSSERD04739.3
3	AnnotationFinalizer_	three_prime_UTR	76104996	76111144	.	-	.	ID=three_prime_utr-13937;Parent=PASSSERD04739.3
3	GeMoMa	mRNA	76104996	76153921	5028	-	.	ID=PASSSERD04739.4;Parent=PASSSERD04739;aa=974;avgCov=961.6834;bestScore=5028;ce=28;evidence=1;iAA=0.9887;lpm=358;maxGap=0;maxScore=5082;minCov=2;minSplitReads=103;nps=0;oldID=pyrgi_rna-XM_041480334.1_R0;pAA=0.9908;prediction=0;raa=974;rce=28;ref-gene=pyrgi_gene-SNX14;start=M;stop=*;sumWeight=1.0;tae=1;tde=1;tie=1;tpc=1
3	GeMoMa	exon	76104996	76111324	.	-	.	ID=nbis-exon-146897;Parent=PASSSERD04739.4;de=true;minCov=78;pc=1
3	GeMoMa	exon	76111479	76111570	.	-	.	ID=nbis-exon-146898;Parent=PASSSERD04739.4;de=true;minCov=78;pc=1
3	GeMoMa	exon	76112263	76112358	.	-	.	ID=nbis-exon-146899;Parent=PASSSERD04739.4;de=true;minCov=78;pc=1
3	GeMoMa	exon	76113398	76113562	.	-	.	ID=nbis-exon-146900;Parent=PASSSERD04739.4;de=true;minCov=78;pc=1
3	GeMoMa	exon	76114088	76114211	.	-	.	ID=nbis-exon-146901;Parent=PASSSERD04739.4;de=true;minCov=78;pc=1
3	GeMoMa	exon	76118421	76118540	.	-	.	ID=nbis-exon-146902;Parent=PASSSERD04739.4;de=true;minCov=78;pc=1
3	GeMoMa	exon	76118705	76118745	.	-	.	ID=nbis-exon-146903;Parent=PASSSERD04739.4;de=true;minCov=78;pc=1
3	GeMoMa	exon	76120497	76120608	.	-	.	ID=nbis-exon-146904;Parent=PASSSERD04739.4;de=true;minCov=78;pc=1
3	GeMoMa	exon	76120896	76120996	.	-	.	ID=nbis-exon-146905;Parent=PASSSERD04739.4;de=true;minCov=78;pc=1
3	GeMoMa	exon	76121127	76121210	.	-	.	ID=nbis-exon-146906;Parent=PASSSERD04739.4;de=true;minCov=78;pc=1
3	GeMoMa	exon	76122167	76122368	.	-	.	ID=nbis-exon-146907;Parent=PASSSERD04739.4;de=true;minCov=78;pc=1
3	GeMoMa	exon	76123022	76123154	.	-	.	ID=nbis-exon-146908;Parent=PASSSERD04739.4;de=true;minCov=78;pc=1
3	GeMoMa	exon	76126807	76126833	.	-	.	ID=nbis-exon-146909;Parent=PASSSERD04739.4;de=true;minCov=78;pc=1
3	GeMoMa	exon	76130371	76130429	.	-	.	ID=nbis-exon-146910;Parent=PASSSERD04739.4;de=true;minCov=78;pc=1
3	GeMoMa	exon	76131485	76131609	.	-	.	ID=nbis-exon-146911;Parent=PASSSERD04739.4;de=true;minCov=78;pc=1
3	GeMoMa	exon	76131941	76132096	.	-	.	ID=nbis-exon-146912;Parent=PASSSERD04739.4;de=true;minCov=78;pc=1
3	GeMoMa	exon	76132471	76132585	.	-	.	ID=nbis-exon-146913;Parent=PASSSERD04739.4;de=true;minCov=78;pc=1
3	GeMoMa	exon	76132730	76132810	.	-	.	ID=nbis-exon-146914;Parent=PASSSERD04739.4;de=true;minCov=78;pc=1
3	GeMoMa	exon	76132895	76132939	.	-	.	ID=nbis-exon-146915;Parent=PASSSERD04739.4;de=true;minCov=78;pc=1
3	GeMoMa	exon	76133780	76133855	.	-	.	ID=nbis-exon-146916;Parent=PASSSERD04739.4;de=true;minCov=78;pc=1
3	GeMoMa	exon	76134131	76134287	.	-	.	ID=nbis-exon-146917;Parent=PASSSERD04739.4;de=true;minCov=78;pc=1
3	GeMoMa	exon	76136505	76136589	.	-	.	ID=nbis-exon-146918;Parent=PASSSERD04739.4;de=true;minCov=78;pc=1
3	GeMoMa	exon	76140223	76140310	.	-	.	ID=nbis-exon-146919;Parent=PASSSERD04739.4;de=true;minCov=78;pc=1
3	GeMoMa	exon	76144915	76144958	.	-	.	ID=nbis-exon-146920;Parent=PASSSERD04739.4;de=true;minCov=78;pc=1
3	GeMoMa	exon	76152466	76152544	.	-	.	ID=nbis-exon-146921;Parent=PASSSERD04739.4;de=true;minCov=78;pc=1
3	GeMoMa	exon	76152657	76152730	.	-	.	ID=nbis-exon-146922;Parent=PASSSERD04739.4;de=true;minCov=78;pc=1
3	GeMoMa	exon	76153562	76153682	.	-	.	ID=nbis-exon-146923;Parent=PASSSERD04739.4;de=true;minCov=78;pc=1
3	GeMoMa	exon	76153765	76153921	.	-	.	ID=nbis-exon-146924;Parent=PASSSERD04739.4;de=true;minCov=78;pc=1
3	GeMoMa	CDS	76111145	76111324	.	-	0	ID=cds-134339;Parent=PASSSERD04739.4;ae=true;minCov=2;pc=1
3	GeMoMa	CDS	76111479	76111570	.	-	2	ID=cds-134338;Parent=PASSSERD04739.4;ae=true;de=true;minCov=1235;pc=1
3	GeMoMa	CDS	76112263	76112358	.	-	2	ID=cds-134337;Parent=PASSSERD04739.4;ae=true;de=true;minCov=1675;pc=1
3	GeMoMa	CDS	76113398	76113562	.	-	2	ID=cds-134336;Parent=PASSSERD04739.4;ae=true;de=true;minCov=1244;pc=1
3	GeMoMa	CDS	76114088	76114211	.	-	0	ID=cds-134335;Parent=PASSSERD04739.4;ae=true;de=true;minCov=945;pc=1
3	GeMoMa	CDS	76118421	76118540	.	-	0	ID=cds-134334;Parent=PASSSERD04739.4;ae=true;de=true;minCov=958;pc=1
3	GeMoMa	CDS	76118705	76118745	.	-	2	ID=cds-134333;Parent=PASSSERD04739.4;ae=true;de=true;minCov=953;pc=1
3	GeMoMa	CDS	76120497	76120608	.	-	0	ID=cds-134332;Parent=PASSSERD04739.4;ae=true;de=true;minCov=863;pc=1
3	GeMoMa	CDS	76120896	76120996	.	-	2	ID=cds-134331;Parent=PASSSERD04739.4;ae=true;de=true;minCov=963;pc=1
3	GeMoMa	CDS	76121127	76121210	.	-	2	ID=cds-134330;Parent=PASSSERD04739.4;ae=true;de=true;minCov=972;pc=1
3	GeMoMa	CDS	76122167	76122368	.	-	0	ID=cds-134329;Parent=PASSSERD04739.4;ae=true;de=true;minCov=901;pc=1
3	GeMoMa	CDS	76123022	76123154	.	-	1	ID=cds-134328;Parent=PASSSERD04739.4;ae=true;de=true;minCov=1081;pc=1
3	GeMoMa	CDS	76126807	76126833	.	-	1	ID=cds-134327;Parent=PASSSERD04739.4;ae=true;de=true;minCov=300;pc=1
3	GeMoMa	CDS	76130371	76130429	.	-	0	ID=cds-134326;Parent=PASSSERD04739.4;ae=true;de=true;minCov=1026;pc=1
3	GeMoMa	CDS	76131485	76131609	.	-	2	ID=cds-134325;Parent=PASSSERD04739.4;ae=true;de=true;minCov=1008;pc=1
3	GeMoMa	CDS	76131941	76132096	.	-	2	ID=cds-134324;Parent=PASSSERD04739.4;ae=true;de=true;minCov=883;pc=1
3	GeMoMa	CDS	76132471	76132585	.	-	0	ID=cds-134323;Parent=PASSSERD04739.4;ae=true;de=true;minCov=899;pc=1
3	GeMoMa	CDS	76132730	76132810	.	-	0	ID=cds-134322;Parent=PASSSERD04739.4;ae=true;de=true;minCov=914;pc=1
3	GeMoMa	CDS	76132895	76132939	.	-	0	ID=cds-134321;Parent=PASSSERD04739.4;ae=true;de=true;minCov=1005;pc=1
3	GeMoMa	CDS	76133780	76133855	.	-	1	ID=cds-134320;Parent=PASSSERD04739.4;ae=true;de=true;minCov=900;pc=1
3	GeMoMa	CDS	76134131	76134287	.	-	2	ID=cds-134319;Parent=PASSSERD04739.4;ae=true;de=true;minCov=718;pc=1
3	GeMoMa	CDS	76136505	76136589	.	-	0	ID=cds-134318;Parent=PASSSERD04739.4;ae=true;de=true;minCov=647;pc=1
3	GeMoMa	CDS	76140223	76140310	.	-	1	ID=cds-134317;Parent=PASSSERD04739.4;ae=true;de=true;minCov=606;pc=1
3	GeMoMa	CDS	76144915	76144958	.	-	0	ID=cds-134316;Parent=PASSSERD04739.4;ae=true;de=true;minCov=665;pc=1
3	GeMoMa	CDS	76152466	76152544	.	-	1	ID=cds-134315;Parent=PASSSERD04739.4;ae=true;de=true;minCov=665;pc=1
3	GeMoMa	CDS	76152657	76152730	.	-	0	ID=cds-134314;Parent=PASSSERD04739.4;ae=true;de=true;minCov=575;pc=1
3	GeMoMa	CDS	76153562	76153682	.	-	1	ID=cds-134313;Parent=PASSSERD04739.4;ae=true;de=true;minCov=549;pc=1
3	GeMoMa	CDS	76153765	76153904	.	-	0	ID=cds-134312;Parent=PASSSERD04739.4;de=true;minCov=78;pc=1
3	AnnotationFinalizer_	five_prime_UTR	76153905	76153921	.	-	.	ID=five_prime_utr-17105;Parent=PASSSERD04739.4
3	AnnotationFinalizer_	three_prime_UTR	76104996	76111144	.	-	.	ID=three_prime_utr-13938;Parent=PASSSERD04739.4
3	GeMoMa	mRNA	76104996	76153921	4992	-	.	ID=PASSSERD04739.5;Parent=PASSSERD04739;aa=966;avgCov=967.1287;bestScore=4992;ce=27;evidence=1;iAA=0.9886;lpm=359;maxGap=0;maxScore=5046;minCov=2;minSplitReads=398;nps=0;oldID=pyrgi_rna-XM_041480335.1_R0;pAA=0.9907;prediction=0;raa=966;rce=27;ref-gene=pyrgi_gene-SNX14;start=M;stop=*;sumWeight=1.0;tae=1;tde=1;tie=1;tpc=1
3	GeMoMa	exon	76104996	76111324	.	-	.	ID=nbis-exon-146925;Parent=PASSSERD04739.5;de=true;minCov=78;pc=1
3	GeMoMa	exon	76111479	76111570	.	-	.	ID=nbis-exon-146926;Parent=PASSSERD04739.5;de=true;minCov=78;pc=1
3	GeMoMa	exon	76112263	76112358	.	-	.	ID=nbis-exon-146927;Parent=PASSSERD04739.5;de=true;minCov=78;pc=1
3	GeMoMa	exon	76113398	76113562	.	-	.	ID=nbis-exon-146928;Parent=PASSSERD04739.5;de=true;minCov=78;pc=1
3	GeMoMa	exon	76114088	76114211	.	-	.	ID=nbis-exon-146929;Parent=PASSSERD04739.5;de=true;minCov=78;pc=1
3	GeMoMa	exon	76118421	76118540	.	-	.	ID=nbis-exon-146930;Parent=PASSSERD04739.5;de=true;minCov=78;pc=1
3	GeMoMa	exon	76118705	76118745	.	-	.	ID=nbis-exon-146931;Parent=PASSSERD04739.5;de=true;minCov=78;pc=1
3	GeMoMa	exon	76120497	76120608	.	-	.	ID=nbis-exon-146932;Parent=PASSSERD04739.5;de=true;minCov=78;pc=1
3	GeMoMa	exon	76120896	76120996	.	-	.	ID=nbis-exon-146933;Parent=PASSSERD04739.5;de=true;minCov=78;pc=1
3	GeMoMa	exon	76121127	76121210	.	-	.	ID=nbis-exon-146934;Parent=PASSSERD04739.5;de=true;minCov=78;pc=1
3	GeMoMa	exon	76122167	76122368	.	-	.	ID=nbis-exon-146935;Parent=PASSSERD04739.5;de=true;minCov=78;pc=1
3	GeMoMa	exon	76123022	76123154	.	-	.	ID=nbis-exon-146936;Parent=PASSSERD04739.5;de=true;minCov=78;pc=1
3	GeMoMa	exon	76130371	76130429	.	-	.	ID=nbis-exon-146937;Parent=PASSSERD04739.5;de=true;minCov=78;pc=1
3	GeMoMa	exon	76131485	76131609	.	-	.	ID=nbis-exon-146938;Parent=PASSSERD04739.5;de=true;minCov=78;pc=1
3	GeMoMa	exon	76131941	76132096	.	-	.	ID=nbis-exon-146939;Parent=PASSSERD04739.5;de=true;minCov=78;pc=1
3	GeMoMa	exon	76132471	76132585	.	-	.	ID=nbis-exon-146940;Parent=PASSSERD04739.5;de=true;minCov=78;pc=1
3	GeMoMa	exon	76132730	76132810	.	-	.	ID=nbis-exon-146941;Parent=PASSSERD04739.5;de=true;minCov=78;pc=1
3	GeMoMa	exon	76132895	76132939	.	-	.	ID=nbis-exon-146942;Parent=PASSSERD04739.5;de=true;minCov=78;pc=1
3	GeMoMa	exon	76133780	76133855	.	-	.	ID=nbis-exon-146943;Parent=PASSSERD04739.5;de=true;minCov=78;pc=1
3	GeMoMa	exon	76134131	76134287	.	-	.	ID=nbis-exon-146944;Parent=PASSSERD04739.5;de=true;minCov=78;pc=1
3	GeMoMa	exon	76136505	76136589	.	-	.	ID=nbis-exon-146945;Parent=PASSSERD04739.5;de=true;minCov=78;pc=1
3	GeMoMa	exon	76140223	76140310	.	-	.	ID=nbis-exon-146946;Parent=PASSSERD04739.5;de=true;minCov=78;pc=1
3	GeMoMa	exon	76144915	76144958	.	-	.	ID=nbis-exon-146947;Parent=PASSSERD04739.5;de=true;minCov=78;pc=1
3	GeMoMa	exon	76152466	76152544	.	-	.	ID=nbis-exon-146948;Parent=PASSSERD04739.5;de=true;minCov=78;pc=1
3	GeMoMa	exon	76152657	76152733	.	-	.	ID=nbis-exon-146949;Parent=PASSSERD04739.5;de=true;minCov=78;pc=1
3	GeMoMa	exon	76153562	76153682	.	-	.	ID=nbis-exon-146950;Parent=PASSSERD04739.5;de=true;minCov=78;pc=1
3	GeMoMa	exon	76153765	76153921	.	-	.	ID=nbis-exon-146951;Parent=PASSSERD04739.5;de=true;minCov=78;pc=1
3	GeMoMa	CDS	76111145	76111324	.	-	0	ID=cds-134366;Parent=PASSSERD04739.5;ae=true;minCov=2;pc=1
3	GeMoMa	CDS	76111479	76111570	.	-	2	ID=cds-134365;Parent=PASSSERD04739.5;ae=true;de=true;minCov=1235;pc=1
3	GeMoMa	CDS	76112263	76112358	.	-	2	ID=cds-134364;Parent=PASSSERD04739.5;ae=true;de=true;minCov=1675;pc=1
3	GeMoMa	CDS	76113398	76113562	.	-	2	ID=cds-134363;Parent=PASSSERD04739.5;ae=true;de=true;minCov=1244;pc=1
3	GeMoMa	CDS	76114088	76114211	.	-	0	ID=cds-134362;Parent=PASSSERD04739.5;ae=true;de=true;minCov=945;pc=1
3	GeMoMa	CDS	76118421	76118540	.	-	0	ID=cds-134361;Parent=PASSSERD04739.5;ae=true;de=true;minCov=958;pc=1
3	GeMoMa	CDS	76118705	76118745	.	-	2	ID=cds-134360;Parent=PASSSERD04739.5;ae=true;de=true;minCov=953;pc=1
3	GeMoMa	CDS	76120497	76120608	.	-	0	ID=cds-134359;Parent=PASSSERD04739.5;ae=true;de=true;minCov=863;pc=1
3	GeMoMa	CDS	76120896	76120996	.	-	2	ID=cds-134358;Parent=PASSSERD04739.5;ae=true;de=true;minCov=963;pc=1
3	GeMoMa	CDS	76121127	76121210	.	-	2	ID=cds-134357;Parent=PASSSERD04739.5;ae=true;de=true;minCov=972;pc=1
3	GeMoMa	CDS	76122167	76122368	.	-	0	ID=cds-134356;Parent=PASSSERD04739.5;ae=true;de=true;minCov=901;pc=1
3	GeMoMa	CDS	76123022	76123154	.	-	1	ID=cds-134355;Parent=PASSSERD04739.5;ae=true;de=true;minCov=1081;pc=1
3	GeMoMa	CDS	76130371	76130429	.	-	0	ID=cds-134354;Parent=PASSSERD04739.5;ae=true;de=true;minCov=1026;pc=1
3	GeMoMa	CDS	76131485	76131609	.	-	2	ID=cds-134353;Parent=PASSSERD04739.5;ae=true;de=true;minCov=1008;pc=1
3	GeMoMa	CDS	76131941	76132096	.	-	2	ID=cds-134352;Parent=PASSSERD04739.5;ae=true;de=true;minCov=883;pc=1
3	GeMoMa	CDS	76132471	76132585	.	-	0	ID=cds-134351;Parent=PASSSERD04739.5;ae=true;de=true;minCov=899;pc=1
3	GeMoMa	CDS	76132730	76132810	.	-	0	ID=cds-134350;Parent=PASSSERD04739.5;ae=true;de=true;minCov=914;pc=1
3	GeMoMa	CDS	76132895	76132939	.	-	0	ID=cds-134349;Parent=PASSSERD04739.5;ae=true;de=true;minCov=1005;pc=1
3	GeMoMa	CDS	76133780	76133855	.	-	1	ID=cds-134348;Parent=PASSSERD04739.5;ae=true;de=true;minCov=900;pc=1
3	GeMoMa	CDS	76134131	76134287	.	-	2	ID=cds-134347;Parent=PASSSERD04739.5;ae=true;de=true;minCov=718;pc=1
3	GeMoMa	CDS	76136505	76136589	.	-	0	ID=cds-134346;Parent=PASSSERD04739.5;ae=true;de=true;minCov=647;pc=1
3	GeMoMa	CDS	76140223	76140310	.	-	1	ID=cds-134345;Parent=PASSSERD04739.5;ae=true;de=true;minCov=606;pc=1
3	GeMoMa	CDS	76144915	76144958	.	-	0	ID=cds-134344;Parent=PASSSERD04739.5;ae=true;de=true;minCov=665;pc=1
3	GeMoMa	CDS	76152466	76152544	.	-	1	ID=cds-134343;Parent=PASSSERD04739.5;ae=true;de=true;minCov=665;pc=1
3	GeMoMa	CDS	76152657	76152733	.	-	0	ID=cds-134342;Parent=PASSSERD04739.5;ae=true;de=true;minCov=494;pc=1
3	GeMoMa	CDS	76153562	76153682	.	-	1	ID=cds-134341;Parent=PASSSERD04739.5;ae=true;de=true;minCov=549;pc=1
3	GeMoMa	CDS	76153765	76153904	.	-	0	ID=cds-134340;Parent=PASSSERD04739.5;de=true;minCov=78;pc=1
3	AnnotationFinalizer_	five_prime_UTR	76153905	76153921	.	-	.	ID=five_prime_utr-17106;Parent=PASSSERD04739.5
3	AnnotationFinalizer_	three_prime_UTR	76104996	76111144	.	-	.	ID=three_prime_utr-13939;Parent=PASSSERD04739.5
3	GeMoMa	mRNA	76104996	76153921	4987	-	.	ID=PASSSERD04739.6;Parent=PASSSERD04739;aa=965;avgCov=967.6166;bestScore=4987;ce=27;evidence=1;iAA=0.9886;lpm=358;maxGap=0;maxScore=5041;minCov=2;minSplitReads=103;nps=0;oldID=pyrgi_rna-XM_041480336.1_R0;pAA=0.9907;prediction=0;raa=965;rce=27;ref-gene=pyrgi_gene-SNX14;start=M;stop=*;sumWeight=1.0;tae=1;tde=1;tie=1;tpc=1
3	GeMoMa	exon	76104996	76111324	.	-	.	ID=nbis-exon-146952;Parent=PASSSERD04739.6;de=true;minCov=78;pc=1
3	GeMoMa	exon	76111479	76111570	.	-	.	ID=nbis-exon-146953;Parent=PASSSERD04739.6;de=true;minCov=78;pc=1
3	GeMoMa	exon	76112263	76112358	.	-	.	ID=nbis-exon-146954;Parent=PASSSERD04739.6;de=true;minCov=78;pc=1
3	GeMoMa	exon	76113398	76113562	.	-	.	ID=nbis-exon-146955;Parent=PASSSERD04739.6;de=true;minCov=78;pc=1
3	GeMoMa	exon	76114088	76114211	.	-	.	ID=nbis-exon-146956;Parent=PASSSERD04739.6;de=true;minCov=78;pc=1
3	GeMoMa	exon	76118421	76118540	.	-	.	ID=nbis-exon-146957;Parent=PASSSERD04739.6;de=true;minCov=78;pc=1
3	GeMoMa	exon	76118705	76118745	.	-	.	ID=nbis-exon-146958;Parent=PASSSERD04739.6;de=true;minCov=78;pc=1
3	GeMoMa	exon	76120497	76120608	.	-	.	ID=nbis-exon-146959;Parent=PASSSERD04739.6;de=true;minCov=78;pc=1
3	GeMoMa	exon	76120896	76120996	.	-	.	ID=nbis-exon-146960;Parent=PASSSERD04739.6;de=true;minCov=78;pc=1
3	GeMoMa	exon	76121127	76121210	.	-	.	ID=nbis-exon-146961;Parent=PASSSERD04739.6;de=true;minCov=78;pc=1
3	GeMoMa	exon	76122167	76122368	.	-	.	ID=nbis-exon-146962;Parent=PASSSERD04739.6;de=true;minCov=78;pc=1
3	GeMoMa	exon	76123022	76123154	.	-	.	ID=nbis-exon-146963;Parent=PASSSERD04739.6;de=true;minCov=78;pc=1
3	GeMoMa	exon	76130371	76130429	.	-	.	ID=nbis-exon-146964;Parent=PASSSERD04739.6;de=true;minCov=78;pc=1
3	GeMoMa	exon	76131485	76131609	.	-	.	ID=nbis-exon-146965;Parent=PASSSERD04739.6;de=true;minCov=78;pc=1
3	GeMoMa	exon	76131941	76132096	.	-	.	ID=nbis-exon-146966;Parent=PASSSERD04739.6;de=true;minCov=78;pc=1
3	GeMoMa	exon	76132471	76132585	.	-	.	ID=nbis-exon-146967;Parent=PASSSERD04739.6;de=true;minCov=78;pc=1
3	GeMoMa	exon	76132730	76132810	.	-	.	ID=nbis-exon-146968;Parent=PASSSERD04739.6;de=true;minCov=78;pc=1
3	GeMoMa	exon	76132895	76132939	.	-	.	ID=nbis-exon-146969;Parent=PASSSERD04739.6;de=true;minCov=78;pc=1
3	GeMoMa	exon	76133780	76133855	.	-	.	ID=nbis-exon-146970;Parent=PASSSERD04739.6;de=true;minCov=78;pc=1
3	GeMoMa	exon	76134131	76134287	.	-	.	ID=nbis-exon-146971;Parent=PASSSERD04739.6;de=true;minCov=78;pc=1
3	GeMoMa	exon	76136505	76136589	.	-	.	ID=nbis-exon-146972;Parent=PASSSERD04739.6;de=true;minCov=78;pc=1
3	GeMoMa	exon	76140223	76140310	.	-	.	ID=nbis-exon-146973;Parent=PASSSERD04739.6;de=true;minCov=78;pc=1
3	GeMoMa	exon	76144915	76144958	.	-	.	ID=nbis-exon-146974;Parent=PASSSERD04739.6;de=true;minCov=78;pc=1
3	GeMoMa	exon	76152466	76152544	.	-	.	ID=nbis-exon-146975;Parent=PASSSERD04739.6;de=true;minCov=78;pc=1
3	GeMoMa	exon	76152657	76152730	.	-	.	ID=nbis-exon-146976;Parent=PASSSERD04739.6;de=true;minCov=78;pc=1
3	GeMoMa	exon	76153562	76153682	.	-	.	ID=nbis-exon-146977;Parent=PASSSERD04739.6;de=true;minCov=78;pc=1
3	GeMoMa	exon	76153765	76153921	.	-	.	ID=nbis-exon-146978;Parent=PASSSERD04739.6;de=true;minCov=78;pc=1
3	GeMoMa	CDS	76111145	76111324	.	-	0	ID=cds-134393;Parent=PASSSERD04739.6;ae=true;minCov=2;pc=1
3	GeMoMa	CDS	76111479	76111570	.	-	2	ID=cds-134392;Parent=PASSSERD04739.6;ae=true;de=true;minCov=1235;pc=1
3	GeMoMa	CDS	76112263	76112358	.	-	2	ID=cds-134391;Parent=PASSSERD04739.6;ae=true;de=true;minCov=1675;pc=1
3	GeMoMa	CDS	76113398	76113562	.	-	2	ID=cds-134390;Parent=PASSSERD04739.6;ae=true;de=true;minCov=1244;pc=1
3	GeMoMa	CDS	76114088	76114211	.	-	0	ID=cds-134389;Parent=PASSSERD04739.6;ae=true;de=true;minCov=945;pc=1
3	GeMoMa	CDS	76118421	76118540	.	-	0	ID=cds-134388;Parent=PASSSERD04739.6;ae=true;de=true;minCov=958;pc=1
3	GeMoMa	CDS	76118705	76118745	.	-	2	ID=cds-134387;Parent=PASSSERD04739.6;ae=true;de=true;minCov=953;pc=1
3	GeMoMa	CDS	76120497	76120608	.	-	0	ID=cds-134386;Parent=PASSSERD04739.6;ae=true;de=true;minCov=863;pc=1
3	GeMoMa	CDS	76120896	76120996	.	-	2	ID=cds-134385;Parent=PASSSERD04739.6;ae=true;de=true;minCov=963;pc=1
3	GeMoMa	CDS	76121127	76121210	.	-	2	ID=cds-134384;Parent=PASSSERD04739.6;ae=true;de=true;minCov=972;pc=1
3	GeMoMa	CDS	76122167	76122368	.	-	0	ID=cds-134383;Parent=PASSSERD04739.6;ae=true;de=true;minCov=901;pc=1
3	GeMoMa	CDS	76123022	76123154	.	-	1	ID=cds-134382;Parent=PASSSERD04739.6;ae=true;de=true;minCov=1081;pc=1
3	GeMoMa	CDS	76130371	76130429	.	-	0	ID=cds-134381;Parent=PASSSERD04739.6;ae=true;de=true;minCov=1026;pc=1
3	GeMoMa	CDS	76131485	76131609	.	-	2	ID=cds-134380;Parent=PASSSERD04739.6;ae=true;de=true;minCov=1008;pc=1
3	GeMoMa	CDS	76131941	76132096	.	-	2	ID=cds-134379;Parent=PASSSERD04739.6;ae=true;de=true;minCov=883;pc=1
3	GeMoMa	CDS	76132471	76132585	.	-	0	ID=cds-134378;Parent=PASSSERD04739.6;ae=true;de=true;minCov=899;pc=1
3	GeMoMa	CDS	76132730	76132810	.	-	0	ID=cds-134377;Parent=PASSSERD04739.6;ae=true;de=true;minCov=914;pc=1
3	GeMoMa	CDS	76132895	76132939	.	-	0	ID=cds-134376;Parent=PASSSERD04739.6;ae=true;de=true;minCov=1005;pc=1
3	GeMoMa	CDS	76133780	76133855	.	-	1	ID=cds-134375;Parent=PASSSERD04739.6;ae=true;de=true;minCov=900;pc=1
3	GeMoMa	CDS	76134131	76134287	.	-	2	ID=cds-134374;Parent=PASSSERD04739.6;ae=true;de=true;minCov=718;pc=1
3	GeMoMa	CDS	76136505	76136589	.	-	0	ID=cds-134373;Parent=PASSSERD04739.6;ae=true;de=true;minCov=647;pc=1
3	GeMoMa	CDS	76140223	76140310	.	-	1	ID=cds-134372;Parent=PASSSERD04739.6;ae=true;de=true;minCov=606;pc=1
3	GeMoMa	CDS	76144915	76144958	.	-	0	ID=cds-134371;Parent=PASSSERD04739.6;ae=true;de=true;minCov=665;pc=1
3	GeMoMa	CDS	76152466	76152544	.	-	1	ID=cds-134370;Parent=PASSSERD04739.6;ae=true;de=true;minCov=665;pc=1
3	GeMoMa	CDS	76152657	76152730	.	-	0	ID=cds-134369;Parent=PASSSERD04739.6;ae=true;de=true;minCov=575;pc=1
3	GeMoMa	CDS	76153562	76153682	.	-	1	ID=cds-134368;Parent=PASSSERD04739.6;ae=true;de=true;minCov=549;pc=1
3	GeMoMa	CDS	76153765	76153904	.	-	0	ID=cds-134367;Parent=PASSSERD04739.6;de=true;minCov=78;pc=1
3	AnnotationFinalizer_	five_prime_UTR	76153905	76153921	.	-	.	ID=five_prime_utr-17107;Parent=PASSSERD04739.6
3	AnnotationFinalizer_	three_prime_UTR	76104996	76111144	.	-	.	ID=three_prime_utr-13940;Parent=PASSSERD04739.6
3	GeMoMa	mRNA	76104996	76153921	4899	-	.	ID=PASSSERD04739.7;Parent=PASSSERD04739;aa=946;avgCov=1006.7452;bestScore=4899;ce=29;evidence=1;iAA=0.9926;lpm=358;maxGap=0;maxScore=4934;minCov=78;minSplitReads=103;nps=0;oldID=onychos_rna-XM_041412284.1_R0;pAA=0.9937;prediction=0;raa=946;rce=29;ref-gene=onychos_gene-SNX14;start=M;stop=*;sumWeight=1.0;tae=1;tde=1;tie=1;tpc=1
3	GeMoMa	exon	76104996	76107950	.	-	.	ID=nbis-exon-146979;Parent=PASSSERD04739.7;de=true;minCov=78;pc=1
3	GeMoMa	exon	76111268	76111324	.	-	.	ID=nbis-exon-146980;Parent=PASSSERD04739.7;de=true;minCov=78;pc=1
3	GeMoMa	exon	76111479	76111570	.	-	.	ID=nbis-exon-146981;Parent=PASSSERD04739.7;de=true;minCov=78;pc=1
3	GeMoMa	exon	76112263	76112358	.	-	.	ID=nbis-exon-146982;Parent=PASSSERD04739.7;de=true;minCov=78;pc=1
3	GeMoMa	exon	76113398	76113562	.	-	.	ID=nbis-exon-146983;Parent=PASSSERD04739.7;de=true;minCov=78;pc=1
3	GeMoMa	exon	76114088	76114211	.	-	.	ID=nbis-exon-146984;Parent=PASSSERD04739.7;de=true;minCov=78;pc=1
3	GeMoMa	exon	76118421	76118540	.	-	.	ID=nbis-exon-146985;Parent=PASSSERD04739.7;de=true;minCov=78;pc=1
3	GeMoMa	exon	76118705	76118745	.	-	.	ID=nbis-exon-146986;Parent=PASSSERD04739.7;de=true;minCov=78;pc=1
3	GeMoMa	exon	76120497	76120608	.	-	.	ID=nbis-exon-146987;Parent=PASSSERD04739.7;de=true;minCov=78;pc=1
3	GeMoMa	exon	76120896	76120996	.	-	.	ID=nbis-exon-146988;Parent=PASSSERD04739.7;de=true;minCov=78;pc=1
3	GeMoMa	exon	76121127	76121210	.	-	.	ID=nbis-exon-146989;Parent=PASSSERD04739.7;de=true;minCov=78;pc=1
3	GeMoMa	exon	76122167	76122368	.	-	.	ID=nbis-exon-146990;Parent=PASSSERD04739.7;de=true;minCov=78;pc=1
3	GeMoMa	exon	76123022	76123154	.	-	.	ID=nbis-exon-146991;Parent=PASSSERD04739.7;de=true;minCov=78;pc=1
3	GeMoMa	exon	76126807	76126833	.	-	.	ID=nbis-exon-146992;Parent=PASSSERD04739.7;de=true;minCov=78;pc=1
3	GeMoMa	exon	76130371	76130429	.	-	.	ID=nbis-exon-146993;Parent=PASSSERD04739.7;de=true;minCov=78;pc=1
3	GeMoMa	exon	76131485	76131609	.	-	.	ID=nbis-exon-146994;Parent=PASSSERD04739.7;de=true;minCov=78;pc=1
3	GeMoMa	exon	76131941	76132096	.	-	.	ID=nbis-exon-146995;Parent=PASSSERD04739.7;de=true;minCov=78;pc=1
3	GeMoMa	exon	76132471	76132585	.	-	.	ID=nbis-exon-146996;Parent=PASSSERD04739.7;de=true;minCov=78;pc=1
3	GeMoMa	exon	76132730	76132810	.	-	.	ID=nbis-exon-146997;Parent=PASSSERD04739.7;de=true;minCov=78;pc=1
3	GeMoMa	exon	76132895	76132939	.	-	.	ID=nbis-exon-146998;Parent=PASSSERD04739.7;de=true;minCov=78;pc=1
3	GeMoMa	exon	76133780	76133855	.	-	.	ID=nbis-exon-146999;Parent=PASSSERD04739.7;de=true;minCov=78;pc=1
3	GeMoMa	exon	76134131	76134287	.	-	.	ID=nbis-exon-147000;Parent=PASSSERD04739.7;de=true;minCov=78;pc=1
3	GeMoMa	exon	76136505	76136589	.	-	.	ID=nbis-exon-147001;Parent=PASSSERD04739.7;de=true;minCov=78;pc=1
3	GeMoMa	exon	76140223	76140310	.	-	.	ID=nbis-exon-147002;Parent=PASSSERD04739.7;de=true;minCov=78;pc=1
3	GeMoMa	exon	76144915	76144958	.	-	.	ID=nbis-exon-147003;Parent=PASSSERD04739.7;de=true;minCov=78;pc=1
3	GeMoMa	exon	76152466	76152544	.	-	.	ID=nbis-exon-147004;Parent=PASSSERD04739.7;de=true;minCov=78;pc=1
3	GeMoMa	exon	76152657	76152730	.	-	.	ID=nbis-exon-147005;Parent=PASSSERD04739.7;de=true;minCov=78;pc=1
3	GeMoMa	exon	76153562	76153682	.	-	.	ID=nbis-exon-147006;Parent=PASSSERD04739.7;de=true;minCov=78;pc=1
3	GeMoMa	exon	76153765	76153921	.	-	.	ID=nbis-exon-147007;Parent=PASSSERD04739.7;de=true;minCov=78;pc=1
3	GeMoMa	CDS	76107912	76107950	.	-	0	ID=cds-134422;Parent=PASSSERD04739.7;ae=true;minCov=1087;pc=1
3	GeMoMa	CDS	76111268	76111324	.	-	0	ID=cds-134421;Parent=PASSSERD04739.7;ae=true;de=true;minCov=1306;pc=1
3	GeMoMa	CDS	76111479	76111570	.	-	2	ID=cds-134420;Parent=PASSSERD04739.7;ae=true;de=true;minCov=1235;pc=1
3	GeMoMa	CDS	76112263	76112358	.	-	2	ID=cds-134419;Parent=PASSSERD04739.7;ae=true;de=true;minCov=1675;pc=1
3	GeMoMa	CDS	76113398	76113562	.	-	2	ID=cds-134418;Parent=PASSSERD04739.7;ae=true;de=true;minCov=1244;pc=1
3	GeMoMa	CDS	76114088	76114211	.	-	0	ID=cds-134417;Parent=PASSSERD04739.7;ae=true;de=true;minCov=945;pc=1
3	GeMoMa	CDS	76118421	76118540	.	-	0	ID=cds-134416;Parent=PASSSERD04739.7;ae=true;de=true;minCov=958;pc=1
3	GeMoMa	CDS	76118705	76118745	.	-	2	ID=cds-134415;Parent=PASSSERD04739.7;ae=true;de=true;minCov=953;pc=1
3	GeMoMa	CDS	76120497	76120608	.	-	0	ID=cds-134414;Parent=PASSSERD04739.7;ae=true;de=true;minCov=863;pc=1
3	GeMoMa	CDS	76120896	76120996	.	-	2	ID=cds-134413;Parent=PASSSERD04739.7;ae=true;de=true;minCov=963;pc=1
3	GeMoMa	CDS	76121127	76121210	.	-	2	ID=cds-134412;Parent=PASSSERD04739.7;ae=true;de=true;minCov=972;pc=1
3	GeMoMa	CDS	76122167	76122368	.	-	0	ID=cds-134411;Parent=PASSSERD04739.7;ae=true;de=true;minCov=901;pc=1
3	GeMoMa	CDS	76123022	76123154	.	-	1	ID=cds-134410;Parent=PASSSERD04739.7;ae=true;de=true;minCov=1081;pc=1
3	GeMoMa	CDS	76126807	76126833	.	-	1	ID=cds-134409;Parent=PASSSERD04739.7;ae=true;de=true;minCov=300;pc=1
3	GeMoMa	CDS	76130371	76130429	.	-	0	ID=cds-134408;Parent=PASSSERD04739.7;ae=true;de=true;minCov=1026;pc=1
3	GeMoMa	CDS	76131485	76131609	.	-	2	ID=cds-134407;Parent=PASSSERD04739.7;ae=true;de=true;minCov=1008;pc=1
3	GeMoMa	CDS	76131941	76132096	.	-	2	ID=cds-134406;Parent=PASSSERD04739.7;ae=true;de=true;minCov=883;pc=1
3	GeMoMa	CDS	76132471	76132585	.	-	0	ID=cds-134405;Parent=PASSSERD04739.7;ae=true;de=true;minCov=899;pc=1
3	GeMoMa	CDS	76132730	76132810	.	-	0	ID=cds-134404;Parent=PASSSERD04739.7;ae=true;de=true;minCov=914;pc=1
3	GeMoMa	CDS	76132895	76132939	.	-	0	ID=cds-134403;Parent=PASSSERD04739.7;ae=true;de=true;minCov=1005;pc=1
3	GeMoMa	CDS	76133780	76133855	.	-	1	ID=cds-134402;Parent=PASSSERD04739.7;ae=true;de=true;minCov=900;pc=1
3	GeMoMa	CDS	76134131	76134287	.	-	2	ID=cds-134401;Parent=PASSSERD04739.7;ae=true;de=true;minCov=718;pc=1
3	GeMoMa	CDS	76136505	76136589	.	-	0	ID=cds-134400;Parent=PASSSERD04739.7;ae=true;de=true;minCov=647;pc=1
3	GeMoMa	CDS	76140223	76140310	.	-	1	ID=cds-134399;Parent=PASSSERD04739.7;ae=true;de=true;minCov=606;pc=1
3	GeMoMa	CDS	76144915	76144958	.	-	0	ID=cds-134398;Parent=PASSSERD04739.7;ae=true;de=true;minCov=665;pc=1
3	GeMoMa	CDS	76152466	76152544	.	-	1	ID=cds-134397;Parent=PASSSERD04739.7;ae=true;de=true;minCov=665;pc=1
3	GeMoMa	CDS	76152657	76152730	.	-	0	ID=cds-134396;Parent=PASSSERD04739.7;ae=true;de=true;minCov=575;pc=1
3	GeMoMa	CDS	76153562	76153682	.	-	1	ID=cds-134395;Parent=PASSSERD04739.7;ae=true;de=true;minCov=549;pc=1
3	GeMoMa	CDS	76153765	76153904	.	-	0	ID=cds-134394;Parent=PASSSERD04739.7;de=true;minCov=78;pc=1
3	AnnotationFinalizer_	five_prime_UTR	76153905	76153921	.	-	.	ID=five_prime_utr-17108;Parent=PASSSERD04739.7
3	AnnotationFinalizer_	three_prime_UTR	76104996	76107911	.	-	.	ID=three_prime_utr-13941;Parent=PASSSERD04739.7
3	GeMoMa	mRNA	76104996	76153921	4858	-	.	ID=PASSSERD04739.8;Parent=PASSSERD04739;aa=937;avgCov=1013.2885;bestScore=4858;ce=28;evidence=1;iAA=0.9925;lpm=358;maxGap=0;maxScore=4893;minCov=78;minSplitReads=103;nps=0;oldID=onychos_rna-XM_041412287.1_R0;pAA=0.9936;prediction=0;raa=937;rce=28;ref-gene=onychos_gene-SNX14;start=M;stop=*;sumWeight=1.0;tae=1;tde=1;tie=1;tpc=1
3	GeMoMa	exon	76104996	76107950	.	-	.	ID=nbis-exon-147008;Parent=PASSSERD04739.8;de=true;minCov=78;pc=1
3	GeMoMa	exon	76111268	76111324	.	-	.	ID=nbis-exon-147009;Parent=PASSSERD04739.8;de=true;minCov=78;pc=1
3	GeMoMa	exon	76111479	76111570	.	-	.	ID=nbis-exon-147010;Parent=PASSSERD04739.8;de=true;minCov=78;pc=1
3	GeMoMa	exon	76112263	76112358	.	-	.	ID=nbis-exon-147011;Parent=PASSSERD04739.8;de=true;minCov=78;pc=1
3	GeMoMa	exon	76113398	76113562	.	-	.	ID=nbis-exon-147012;Parent=PASSSERD04739.8;de=true;minCov=78;pc=1
3	GeMoMa	exon	76114088	76114211	.	-	.	ID=nbis-exon-147013;Parent=PASSSERD04739.8;de=true;minCov=78;pc=1
3	GeMoMa	exon	76118421	76118540	.	-	.	ID=nbis-exon-147014;Parent=PASSSERD04739.8;de=true;minCov=78;pc=1
3	GeMoMa	exon	76118705	76118745	.	-	.	ID=nbis-exon-147015;Parent=PASSSERD04739.8;de=true;minCov=78;pc=1
3	GeMoMa	exon	76120497	76120608	.	-	.	ID=nbis-exon-147016;Parent=PASSSERD04739.8;de=true;minCov=78;pc=1
3	GeMoMa	exon	76120896	76120996	.	-	.	ID=nbis-exon-147017;Parent=PASSSERD04739.8;de=true;minCov=78;pc=1
3	GeMoMa	exon	76121127	76121210	.	-	.	ID=nbis-exon-147018;Parent=PASSSERD04739.8;de=true;minCov=78;pc=1
3	GeMoMa	exon	76122167	76122368	.	-	.	ID=nbis-exon-147019;Parent=PASSSERD04739.8;de=true;minCov=78;pc=1
3	GeMoMa	exon	76123022	76123154	.	-	.	ID=nbis-exon-147020;Parent=PASSSERD04739.8;de=true;minCov=78;pc=1
3	GeMoMa	exon	76130371	76130429	.	-	.	ID=nbis-exon-147021;Parent=PASSSERD04739.8;de=true;minCov=78;pc=1
3	GeMoMa	exon	76131485	76131609	.	-	.	ID=nbis-exon-147022;Parent=PASSSERD04739.8;de=true;minCov=78;pc=1
3	GeMoMa	exon	76131941	76132096	.	-	.	ID=nbis-exon-147023;Parent=PASSSERD04739.8;de=true;minCov=78;pc=1
3	GeMoMa	exon	76132471	76132585	.	-	.	ID=nbis-exon-147024;Parent=PASSSERD04739.8;de=true;minCov=78;pc=1
3	GeMoMa	exon	76132730	76132810	.	-	.	ID=nbis-exon-147025;Parent=PASSSERD04739.8;de=true;minCov=78;pc=1
3	GeMoMa	exon	76132895	76132939	.	-	.	ID=nbis-exon-147026;Parent=PASSSERD04739.8;de=true;minCov=78;pc=1
3	GeMoMa	exon	76133780	76133855	.	-	.	ID=nbis-exon-147027;Parent=PASSSERD04739.8;de=true;minCov=78;pc=1
3	GeMoMa	exon	76134131	76134287	.	-	.	ID=nbis-exon-147028;Parent=PASSSERD04739.8;de=true;minCov=78;pc=1
3	GeMoMa	exon	76136505	76136589	.	-	.	ID=nbis-exon-147029;Parent=PASSSERD04739.8;de=true;minCov=78;pc=1
3	GeMoMa	exon	76140223	76140310	.	-	.	ID=nbis-exon-147030;Parent=PASSSERD04739.8;de=true;minCov=78;pc=1
3	GeMoMa	exon	76144915	76144958	.	-	.	ID=nbis-exon-147031;Parent=PASSSERD04739.8;de=true;minCov=78;pc=1
3	GeMoMa	exon	76152466	76152544	.	-	.	ID=nbis-exon-147032;Parent=PASSSERD04739.8;de=true;minCov=78;pc=1
3	GeMoMa	exon	76152657	76152730	.	-	.	ID=nbis-exon-147033;Parent=PASSSERD04739.8;de=true;minCov=78;pc=1
3	GeMoMa	exon	76153562	76153682	.	-	.	ID=nbis-exon-147034;Parent=PASSSERD04739.8;de=true;minCov=78;pc=1
3	GeMoMa	exon	76153765	76153921	.	-	.	ID=nbis-exon-147035;Parent=PASSSERD04739.8;de=true;minCov=78;pc=1
3	GeMoMa	CDS	76107912	76107950	.	-	0	ID=cds-134450;Parent=PASSSERD04739.8;ae=true;minCov=1087;pc=1
3	GeMoMa	CDS	76111268	76111324	.	-	0	ID=cds-134449;Parent=PASSSERD04739.8;ae=true;de=true;minCov=1306;pc=1
3	GeMoMa	CDS	76111479	76111570	.	-	2	ID=cds-134448;Parent=PASSSERD04739.8;ae=true;de=true;minCov=1235;pc=1
3	GeMoMa	CDS	76112263	76112358	.	-	2	ID=cds-134447;Parent=PASSSERD04739.8;ae=true;de=true;minCov=1675;pc=1
3	GeMoMa	CDS	76113398	76113562	.	-	2	ID=cds-134446;Parent=PASSSERD04739.8;ae=true;de=true;minCov=1244;pc=1
3	GeMoMa	CDS	76114088	76114211	.	-	0	ID=cds-134445;Parent=PASSSERD04739.8;ae=true;de=true;minCov=945;pc=1
3	GeMoMa	CDS	76118421	76118540	.	-	0	ID=cds-134444;Parent=PASSSERD04739.8;ae=true;de=true;minCov=958;pc=1
3	GeMoMa	CDS	76118705	76118745	.	-	2	ID=cds-134443;Parent=PASSSERD04739.8;ae=true;de=true;minCov=953;pc=1
3	GeMoMa	CDS	76120497	76120608	.	-	0	ID=cds-134442;Parent=PASSSERD04739.8;ae=true;de=true;minCov=863;pc=1
3	GeMoMa	CDS	76120896	76120996	.	-	2	ID=cds-134441;Parent=PASSSERD04739.8;ae=true;de=true;minCov=963;pc=1
3	GeMoMa	CDS	76121127	76121210	.	-	2	ID=cds-134440;Parent=PASSSERD04739.8;ae=true;de=true;minCov=972;pc=1
3	GeMoMa	CDS	76122167	76122368	.	-	0	ID=cds-134439;Parent=PASSSERD04739.8;ae=true;de=true;minCov=901;pc=1
3	GeMoMa	CDS	76123022	76123154	.	-	1	ID=cds-134438;Parent=PASSSERD04739.8;ae=true;de=true;minCov=1081;pc=1
3	GeMoMa	CDS	76130371	76130429	.	-	0	ID=cds-134437;Parent=PASSSERD04739.8;ae=true;de=true;minCov=1026;pc=1
3	GeMoMa	CDS	76131485	76131609	.	-	2	ID=cds-134436;Parent=PASSSERD04739.8;ae=true;de=true;minCov=1008;pc=1
3	GeMoMa	CDS	76131941	76132096	.	-	2	ID=cds-134435;Parent=PASSSERD04739.8;ae=true;de=true;minCov=883;pc=1
3	GeMoMa	CDS	76132471	76132585	.	-	0	ID=cds-134434;Parent=PASSSERD04739.8;ae=true;de=true;minCov=899;pc=1
3	GeMoMa	CDS	76132730	76132810	.	-	0	ID=cds-134433;Parent=PASSSERD04739.8;ae=true;de=true;minCov=914;pc=1
3	GeMoMa	CDS	76132895	76132939	.	-	0	ID=cds-134432;Parent=PASSSERD04739.8;ae=true;de=true;minCov=1005;pc=1
3	GeMoMa	CDS	76133780	76133855	.	-	1	ID=cds-134431;Parent=PASSSERD04739.8;ae=true;de=true;minCov=900;pc=1
3	GeMoMa	CDS	76134131	76134287	.	-	2	ID=cds-134430;Parent=PASSSERD04739.8;ae=true;de=true;minCov=718;pc=1
3	GeMoMa	CDS	76136505	76136589	.	-	0	ID=cds-134429;Parent=PASSSERD04739.8;ae=true;de=true;minCov=647;pc=1
3	GeMoMa	CDS	76140223	76140310	.	-	1	ID=cds-134428;Parent=PASSSERD04739.8;ae=true;de=true;minCov=606;pc=1
3	GeMoMa	CDS	76144915	76144958	.	-	0	ID=cds-134427;Parent=PASSSERD04739.8;ae=true;de=true;minCov=665;pc=1
3	GeMoMa	CDS	76152466	76152544	.	-	1	ID=cds-134426;Parent=PASSSERD04739.8;ae=true;de=true;minCov=665;pc=1
3	GeMoMa	CDS	76152657	76152730	.	-	0	ID=cds-134425;Parent=PASSSERD04739.8;ae=true;de=true;minCov=575;pc=1
3	GeMoMa	CDS	76153562	76153682	.	-	1	ID=cds-134424;Parent=PASSSERD04739.8;ae=true;de=true;minCov=549;pc=1
3	GeMoMa	CDS	76153765	76153904	.	-	0	ID=cds-134423;Parent=PASSSERD04739.8;de=true;minCov=78;pc=1
3	AnnotationFinalizer_	five_prime_UTR	76153905	76153921	.	-	.	ID=five_prime_utr-17109;Parent=PASSSERD04739.8
3	AnnotationFinalizer_	three_prime_UTR	76104996	76107911	.	-	.	ID=three_prime_utr-13942;Parent=PASSSERD04739.8
3	GeMoMa	mRNA	76104996	76153921	4779	-	.	ID=PASSSERD04739.9;Parent=PASSSERD04739;aa=923;avgCov=995.1788;bestScore=4779;ce=27;evidence=1;iAA=0.9902;lpm=359;maxGap=0;maxScore=4820;minCov=2;minSplitReads=244;nps=0;oldID=pyrgi_rna-XM_041480337.1_R0;pAA=0.9913;prediction=0;raa=923;rce=27;ref-gene=pyrgi_gene-SNX14;start=M;stop=*;sumWeight=1.0;tae=1;tde=1;tie=1;tpc=1
3	GeMoMa	exon	76104996	76111324	.	-	.	ID=nbis-exon-147036;Parent=PASSSERD04739.9;de=true;minCov=553;pc=1
3	GeMoMa	exon	76111479	76111570	.	-	.	ID=nbis-exon-147037;Parent=PASSSERD04739.9;de=true;minCov=553;pc=1
3	GeMoMa	exon	76112263	76112358	.	-	.	ID=nbis-exon-147038;Parent=PASSSERD04739.9;de=true;minCov=553;pc=1
3	GeMoMa	exon	76113398	76113562	.	-	.	ID=nbis-exon-147039;Parent=PASSSERD04739.9;de=true;minCov=553;pc=1
3	GeMoMa	exon	76114088	76114211	.	-	.	ID=nbis-exon-147040;Parent=PASSSERD04739.9;de=true;minCov=553;pc=1
3	GeMoMa	exon	76118421	76118540	.	-	.	ID=nbis-exon-147041;Parent=PASSSERD04739.9;de=true;minCov=553;pc=1
3	GeMoMa	exon	76118705	76118745	.	-	.	ID=nbis-exon-147042;Parent=PASSSERD04739.9;de=true;minCov=553;pc=1
3	GeMoMa	exon	76120497	76120608	.	-	.	ID=nbis-exon-147043;Parent=PASSSERD04739.9;de=true;minCov=553;pc=1
3	GeMoMa	exon	76120896	76120996	.	-	.	ID=nbis-exon-147044;Parent=PASSSERD04739.9;de=true;minCov=553;pc=1
3	GeMoMa	exon	76121127	76121210	.	-	.	ID=nbis-exon-147045;Parent=PASSSERD04739.9;de=true;minCov=553;pc=1
3	GeMoMa	exon	76122167	76122368	.	-	.	ID=nbis-exon-147046;Parent=PASSSERD04739.9;de=true;minCov=553;pc=1
3	GeMoMa	exon	76123022	76123154	.	-	.	ID=nbis-exon-147047;Parent=PASSSERD04739.9;de=true;minCov=553;pc=1
3	GeMoMa	exon	76126807	76126833	.	-	.	ID=nbis-exon-147048;Parent=PASSSERD04739.9;de=true;minCov=553;pc=1
3	GeMoMa	exon	76130371	76130429	.	-	.	ID=nbis-exon-147049;Parent=PASSSERD04739.9;de=true;minCov=553;pc=1
3	GeMoMa	exon	76131485	76131609	.	-	.	ID=nbis-exon-147050;Parent=PASSSERD04739.9;de=true;minCov=553;pc=1
3	GeMoMa	exon	76131941	76132096	.	-	.	ID=nbis-exon-147051;Parent=PASSSERD04739.9;de=true;minCov=553;pc=1
3	GeMoMa	exon	76132471	76132585	.	-	.	ID=nbis-exon-147052;Parent=PASSSERD04739.9;de=true;minCov=553;pc=1
3	GeMoMa	exon	76132730	76132810	.	-	.	ID=nbis-exon-147053;Parent=PASSSERD04739.9;de=true;minCov=553;pc=1
3	GeMoMa	exon	76132895	76132939	.	-	.	ID=nbis-exon-147054;Parent=PASSSERD04739.9;de=true;minCov=553;pc=1
3	GeMoMa	exon	76133780	76133855	.	-	.	ID=nbis-exon-147055;Parent=PASSSERD04739.9;de=true;minCov=553;pc=1
3	GeMoMa	exon	76134131	76134287	.	-	.	ID=nbis-exon-147056;Parent=PASSSERD04739.9;de=true;minCov=553;pc=1
3	GeMoMa	exon	76136505	76136589	.	-	.	ID=nbis-exon-147057;Parent=PASSSERD04739.9;de=true;minCov=553;pc=1
3	GeMoMa	exon	76140223	76140310	.	-	.	ID=nbis-exon-147058;Parent=PASSSERD04739.9;de=true;minCov=553;pc=1
3	GeMoMa	exon	76144915	76144958	.	-	.	ID=nbis-exon-147059;Parent=PASSSERD04739.9;de=true;minCov=553;pc=1
3	GeMoMa	exon	76152466	76152544	.	-	.	ID=nbis-exon-147060;Parent=PASSSERD04739.9;de=true;minCov=553;pc=1
3	GeMoMa	exon	76152657	76152733	.	-	.	ID=nbis-exon-147061;Parent=PASSSERD04739.9;de=true;minCov=553;pc=1
3	GeMoMa	exon	76153562	76153682	.	-	.	ID=nbis-exon-147062;Parent=PASSSERD04739.9;de=true;minCov=553;pc=1
3	GeMoMa	exon	76153765	76153921	.	-	.	ID=nbis-exon-147063;Parent=PASSSERD04739.9;de=true;minCov=553;pc=1
3	GeMoMa	CDS	76111145	76111324	.	-	0	ID=cds-134477;Parent=PASSSERD04739.9;ae=true;minCov=2;pc=1
3	GeMoMa	CDS	76111479	76111570	.	-	2	ID=cds-134476;Parent=PASSSERD04739.9;ae=true;de=true;minCov=1235;pc=1
3	GeMoMa	CDS	76112263	76112358	.	-	2	ID=cds-134475;Parent=PASSSERD04739.9;ae=true;de=true;minCov=1675;pc=1
3	GeMoMa	CDS	76113398	76113562	.	-	2	ID=cds-134474;Parent=PASSSERD04739.9;ae=true;de=true;minCov=1244;pc=1
3	GeMoMa	CDS	76114088	76114211	.	-	0	ID=cds-134473;Parent=PASSSERD04739.9;ae=true;de=true;minCov=945;pc=1
3	GeMoMa	CDS	76118421	76118540	.	-	0	ID=cds-134472;Parent=PASSSERD04739.9;ae=true;de=true;minCov=958;pc=1
3	GeMoMa	CDS	76118705	76118745	.	-	2	ID=cds-134471;Parent=PASSSERD04739.9;ae=true;de=true;minCov=953;pc=1
3	GeMoMa	CDS	76120497	76120608	.	-	0	ID=cds-134470;Parent=PASSSERD04739.9;ae=true;de=true;minCov=863;pc=1
3	GeMoMa	CDS	76120896	76120996	.	-	2	ID=cds-134469;Parent=PASSSERD04739.9;ae=true;de=true;minCov=963;pc=1
3	GeMoMa	CDS	76121127	76121210	.	-	2	ID=cds-134468;Parent=PASSSERD04739.9;ae=true;de=true;minCov=972;pc=1
3	GeMoMa	CDS	76122167	76122368	.	-	0	ID=cds-134467;Parent=PASSSERD04739.9;ae=true;de=true;minCov=901;pc=1
3	GeMoMa	CDS	76123022	76123154	.	-	1	ID=cds-134466;Parent=PASSSERD04739.9;ae=true;de=true;minCov=1081;pc=1
3	GeMoMa	CDS	76126807	76126833	.	-	1	ID=cds-134465;Parent=PASSSERD04739.9;ae=true;de=true;minCov=300;pc=1
3	GeMoMa	CDS	76130371	76130429	.	-	0	ID=cds-134464;Parent=PASSSERD04739.9;ae=true;de=true;minCov=1026;pc=1
3	GeMoMa	CDS	76131485	76131609	.	-	2	ID=cds-134463;Parent=PASSSERD04739.9;ae=true;de=true;minCov=1008;pc=1
3	GeMoMa	CDS	76131941	76132096	.	-	2	ID=cds-134462;Parent=PASSSERD04739.9;ae=true;de=true;minCov=883;pc=1
3	GeMoMa	CDS	76132471	76132585	.	-	0	ID=cds-134461;Parent=PASSSERD04739.9;ae=true;de=true;minCov=899;pc=1
3	GeMoMa	CDS	76132730	76132810	.	-	0	ID=cds-134460;Parent=PASSSERD04739.9;ae=true;de=true;minCov=914;pc=1
3	GeMoMa	CDS	76132895	76132939	.	-	0	ID=cds-134459;Parent=PASSSERD04739.9;ae=true;de=true;minCov=1005;pc=1
3	GeMoMa	CDS	76133780	76133855	.	-	1	ID=cds-134458;Parent=PASSSERD04739.9;ae=true;de=true;minCov=900;pc=1
3	GeMoMa	CDS	76134131	76134287	.	-	2	ID=cds-134457;Parent=PASSSERD04739.9;ae=true;de=true;minCov=718;pc=1
3	GeMoMa	CDS	76136505	76136589	.	-	0	ID=cds-134456;Parent=PASSSERD04739.9;ae=true;de=true;minCov=647;pc=1
3	GeMoMa	CDS	76140223	76140310	.	-	1	ID=cds-134455;Parent=PASSSERD04739.9;ae=true;de=true;minCov=606;pc=1
3	GeMoMa	CDS	76144915	76144958	.	-	0	ID=cds-134454;Parent=PASSSERD04739.9;ae=true;de=true;minCov=665;pc=1
3	GeMoMa	CDS	76152466	76152544	.	-	1	ID=cds-134453;Parent=PASSSERD04739.9;ae=true;de=true;minCov=665;pc=1
3	GeMoMa	CDS	76152657	76152733	.	-	0	ID=cds-134452;Parent=PASSSERD04739.9;ae=true;de=true;minCov=494;pc=1
3	GeMoMa	CDS	76153562	76153666	.	-	0	ID=cds-134451;Parent=PASSSERD04739.9;de=true;minCov=553;pc=1
3	AnnotationFinalizer_	five_prime_UTR	76153667	76153682	.	-	.	ID=five_prime_utr-17111;Parent=PASSSERD04739.9
3	AnnotationFinalizer_	five_prime_UTR	76153765	76153921	.	-	.	ID=five_prime_utr-17110;Parent=PASSSERD04739.9
3	AnnotationFinalizer_	three_prime_UTR	76104996	76111144	.	-	.	ID=three_prime_utr-13943;Parent=PASSSERD04739.9
3	GeMoMa	mRNA	76104996	76153921	4116	-	.	ID=PASSSERD04739.10;Parent=PASSSERD04739;aa=796;avgCov=904.0678;bestScore=4116;ce=25;evidence=1;iAA=0.9925;lpm=359;maxGap=0;maxScore=4147;minCov=78;minSplitReads=14;nps=0;oldID=pyrgi_rna-XM_041480340.1_R0;pAA=0.995;prediction=0;raa=796;rce=25;ref-gene=pyrgi_gene-SNX14;start=M;stop=*;sumWeight=1.0;tae=1;tde=1;tie=1;tpc=1
3	GeMoMa	exon	76104996	76107950	.	-	.	ID=nbis-exon-146669;Parent=PASSSERD04739.10;de=true;minCov=78;pc=1
3	GeMoMa	exon	76111268	76111324	.	-	.	ID=nbis-exon-146670;Parent=PASSSERD04739.10;de=true;minCov=78;pc=1
3	GeMoMa	exon	76111479	76111570	.	-	.	ID=nbis-exon-146671;Parent=PASSSERD04739.10;de=true;minCov=78;pc=1
3	GeMoMa	exon	76112263	76112358	.	-	.	ID=nbis-exon-146672;Parent=PASSSERD04739.10;de=true;minCov=78;pc=1
3	GeMoMa	exon	76113398	76113562	.	-	.	ID=nbis-exon-146673;Parent=PASSSERD04739.10;de=true;minCov=78;pc=1
3	GeMoMa	exon	76114096	76114211	.	-	.	ID=nbis-exon-146674;Parent=PASSSERD04739.10;de=true;minCov=78;pc=1
3	GeMoMa	exon	76118421	76118540	.	-	.	ID=nbis-exon-146675;Parent=PASSSERD04739.10;de=true;minCov=78;pc=1
3	GeMoMa	exon	76118705	76118745	.	-	.	ID=nbis-exon-146676;Parent=PASSSERD04739.10;de=true;minCov=78;pc=1
3	GeMoMa	exon	76120497	76120608	.	-	.	ID=nbis-exon-146677;Parent=PASSSERD04739.10;de=true;minCov=78;pc=1
3	GeMoMa	exon	76120896	76120996	.	-	.	ID=nbis-exon-146678;Parent=PASSSERD04739.10;de=true;minCov=78;pc=1
3	GeMoMa	exon	76121127	76121210	.	-	.	ID=nbis-exon-146679;Parent=PASSSERD04739.10;de=true;minCov=78;pc=1
3	GeMoMa	exon	76122167	76122368	.	-	.	ID=nbis-exon-146680;Parent=PASSSERD04739.10;de=true;minCov=78;pc=1
3	GeMoMa	exon	76123022	76123154	.	-	.	ID=nbis-exon-146681;Parent=PASSSERD04739.10;de=true;minCov=78;pc=1
3	GeMoMa	exon	76126807	76126833	.	-	.	ID=nbis-exon-146682;Parent=PASSSERD04739.10;de=true;minCov=78;pc=1
3	GeMoMa	exon	76130371	76130429	.	-	.	ID=nbis-exon-146683;Parent=PASSSERD04739.10;de=true;minCov=78;pc=1
3	GeMoMa	exon	76131485	76131609	.	-	.	ID=nbis-exon-146684;Parent=PASSSERD04739.10;de=true;minCov=78;pc=1
3	GeMoMa	exon	76131941	76132096	.	-	.	ID=nbis-exon-146685;Parent=PASSSERD04739.10;de=true;minCov=78;pc=1
3	GeMoMa	exon	76132471	76132585	.	-	.	ID=nbis-exon-146686;Parent=PASSSERD04739.10;de=true;minCov=78;pc=1
3	GeMoMa	exon	76132730	76132810	.	-	.	ID=nbis-exon-146687;Parent=PASSSERD04739.10;de=true;minCov=78;pc=1
3	GeMoMa	exon	76132895	76132939	.	-	.	ID=nbis-exon-146688;Parent=PASSSERD04739.10;de=true;minCov=78;pc=1
3	GeMoMa	exon	76133780	76133855	.	-	.	ID=nbis-exon-146689;Parent=PASSSERD04739.10;de=true;minCov=78;pc=1
3	GeMoMa	exon	76134131	76134287	.	-	.	ID=nbis-exon-146690;Parent=PASSSERD04739.10;de=true;minCov=78;pc=1
3	GeMoMa	exon	76136505	76136589	.	-	.	ID=nbis-exon-146691;Parent=PASSSERD04739.10;de=true;minCov=78;pc=1
3	GeMoMa	exon	76140223	76140310	.	-	.	ID=nbis-exon-146692;Parent=PASSSERD04739.10;de=true;minCov=78;pc=1
3	GeMoMa	exon	76144915	76144958	.	-	.	ID=nbis-exon-146693;Parent=PASSSERD04739.10;de=true;minCov=78;pc=1
3	GeMoMa	exon	76152466	76152544	.	-	.	ID=nbis-exon-146694;Parent=PASSSERD04739.10;de=true;minCov=78;pc=1
3	GeMoMa	exon	76152657	76152733	.	-	.	ID=nbis-exon-146695;Parent=PASSSERD04739.10;de=true;minCov=78;pc=1
3	GeMoMa	exon	76153562	76153682	.	-	.	ID=nbis-exon-146696;Parent=PASSSERD04739.10;de=true;minCov=78;pc=1
3	GeMoMa	exon	76153765	76153921	.	-	.	ID=nbis-exon-146697;Parent=PASSSERD04739.10;de=true;minCov=78;pc=1
3	GeMoMa	CDS	76113559	76113562	.	-	1	ID=cds-134502;Parent=PASSSERD04739.10;ae=true;minCov=1244;pc=1
3	GeMoMa	CDS	76114096	76114211	.	-	0	ID=cds-134501;Parent=PASSSERD04739.10;ae=true;de=true;minCov=945;pc=1
3	GeMoMa	CDS	76118421	76118540	.	-	0	ID=cds-134500;Parent=PASSSERD04739.10;ae=true;de=true;minCov=958;pc=1
3	GeMoMa	CDS	76118705	76118745	.	-	2	ID=cds-134499;Parent=PASSSERD04739.10;ae=true;de=true;minCov=953;pc=1
3	GeMoMa	CDS	76120497	76120608	.	-	0	ID=cds-134498;Parent=PASSSERD04739.10;ae=true;de=true;minCov=863;pc=1
3	GeMoMa	CDS	76120896	76120996	.	-	2	ID=cds-134497;Parent=PASSSERD04739.10;ae=true;de=true;minCov=963;pc=1
3	GeMoMa	CDS	76121127	76121210	.	-	2	ID=cds-134496;Parent=PASSSERD04739.10;ae=true;de=true;minCov=972;pc=1
3	GeMoMa	CDS	76122167	76122368	.	-	0	ID=cds-134495;Parent=PASSSERD04739.10;ae=true;de=true;minCov=901;pc=1
3	GeMoMa	CDS	76123022	76123154	.	-	1	ID=cds-134494;Parent=PASSSERD04739.10;ae=true;de=true;minCov=1081;pc=1
3	GeMoMa	CDS	76126807	76126833	.	-	1	ID=cds-134493;Parent=PASSSERD04739.10;ae=true;de=true;minCov=300;pc=1
3	GeMoMa	CDS	76130371	76130429	.	-	0	ID=cds-134492;Parent=PASSSERD04739.10;ae=true;de=true;minCov=1026;pc=1
3	GeMoMa	CDS	76131485	76131609	.	-	2	ID=cds-134491;Parent=PASSSERD04739.10;ae=true;de=true;minCov=1008;pc=1
3	GeMoMa	CDS	76131941	76132096	.	-	2	ID=cds-134490;Parent=PASSSERD04739.10;ae=true;de=true;minCov=883;pc=1
3	GeMoMa	CDS	76132471	76132585	.	-	0	ID=cds-134489;Parent=PASSSERD04739.10;ae=true;de=true;minCov=899;pc=1
3	GeMoMa	CDS	76132730	76132810	.	-	0	ID=cds-134488;Parent=PASSSERD04739.10;ae=true;de=true;minCov=914;pc=1
3	GeMoMa	CDS	76132895	76132939	.	-	0	ID=cds-134487;Parent=PASSSERD04739.10;ae=true;de=true;minCov=1005;pc=1
3	GeMoMa	CDS	76133780	76133855	.	-	1	ID=cds-134486;Parent=PASSSERD04739.10;ae=true;de=true;minCov=900;pc=1
3	GeMoMa	CDS	76134131	76134287	.	-	2	ID=cds-134485;Parent=PASSSERD04739.10;ae=true;de=true;minCov=718;pc=1
3	GeMoMa	CDS	76136505	76136589	.	-	0	ID=cds-134484;Parent=PASSSERD04739.10;ae=true;de=true;minCov=647;pc=1
3	GeMoMa	CDS	76140223	76140310	.	-	1	ID=cds-134483;Parent=PASSSERD04739.10;ae=true;de=true;minCov=606;pc=1
3	GeMoMa	CDS	76144915	76144958	.	-	0	ID=cds-134482;Parent=PASSSERD04739.10;ae=true;de=true;minCov=665;pc=1
3	GeMoMa	CDS	76152466	76152544	.	-	1	ID=cds-134481;Parent=PASSSERD04739.10;ae=true;de=true;minCov=665;pc=1
3	GeMoMa	CDS	76152657	76152733	.	-	0	ID=cds-134480;Parent=PASSSERD04739.10;ae=true;de=true;minCov=494;pc=1
3	GeMoMa	CDS	76153562	76153682	.	-	1	ID=cds-134479;Parent=PASSSERD04739.10;ae=true;de=true;minCov=549;pc=1
3	GeMoMa	CDS	76153765	76153904	.	-	0	ID=cds-134478;Parent=PASSSERD04739.10;de=true;minCov=78;pc=1
3	AnnotationFinalizer_	five_prime_UTR	76153905	76153921	.	-	.	ID=five_prime_utr-17112;Parent=PASSSERD04739.10
3	AnnotationFinalizer_	three_prime_UTR	76104996	76107950	.	-	.	ID=three_prime_utr-13948;Parent=PASSSERD04739.10
3	AnnotationFinalizer_	three_prime_UTR	76111268	76111324	.	-	.	ID=three_prime_utr-13947;Parent=PASSSERD04739.10
3	AnnotationFinalizer_	three_prime_UTR	76111479	76111570	.	-	.	ID=three_prime_utr-13946;Parent=PASSSERD04739.10
3	AnnotationFinalizer_	three_prime_UTR	76112263	76112358	.	-	.	ID=three_prime_utr-13945;Parent=PASSSERD04739.10
3	AnnotationFinalizer_	three_prime_UTR	76113398	76113558	.	-	.	ID=three_prime_utr-13944;Parent=PASSSERD04739.10
3	GeMoMa	mRNA	76104996	76153921	4665	-	.	ID=PASSSERD04739.11;Parent=PASSSERD04739;aa=895;avgCov=1043.8562;bestScore=4665;ce=28;evidence=1;iAA=0.9989;lpm=750;maxGap=0;maxScore=4673;minCov=300;minSplitReads=244;nps=0;oldID=montanus_rna-XM_039726527.1_R0;pAA=0.9989;prediction=0;raa=895;rce=28;ref-gene=montanus_gene-SNX14;start=M;stop=*;sumWeight=0.8;tae=1;tde=1;tie=1;tpc=1
3	GeMoMa	exon	76104996	76107950	.	-	.	ID=nbis-exon-146698;Parent=PASSSERD04739.11;de=true;minCov=553;pc=1
3	GeMoMa	exon	76111268	76111324	.	-	.	ID=nbis-exon-146699;Parent=PASSSERD04739.11;de=true;minCov=553;pc=1
3	GeMoMa	exon	76111479	76111570	.	-	.	ID=nbis-exon-146700;Parent=PASSSERD04739.11;de=true;minCov=553;pc=1
3	GeMoMa	exon	76112263	76112358	.	-	.	ID=nbis-exon-146701;Parent=PASSSERD04739.11;de=true;minCov=553;pc=1
3	GeMoMa	exon	76113398	76113562	.	-	.	ID=nbis-exon-146702;Parent=PASSSERD04739.11;de=true;minCov=553;pc=1
3	GeMoMa	exon	76114088	76114211	.	-	.	ID=nbis-exon-146703;Parent=PASSSERD04739.11;de=true;minCov=553;pc=1
3	GeMoMa	exon	76118421	76118540	.	-	.	ID=nbis-exon-146704;Parent=PASSSERD04739.11;de=true;minCov=553;pc=1
3	GeMoMa	exon	76118705	76118745	.	-	.	ID=nbis-exon-146705;Parent=PASSSERD04739.11;de=true;minCov=553;pc=1
3	GeMoMa	exon	76120497	76120608	.	-	.	ID=nbis-exon-146706;Parent=PASSSERD04739.11;de=true;minCov=553;pc=1
3	GeMoMa	exon	76120896	76120996	.	-	.	ID=nbis-exon-146707;Parent=PASSSERD04739.11;de=true;minCov=553;pc=1
3	GeMoMa	exon	76121127	76121210	.	-	.	ID=nbis-exon-146708;Parent=PASSSERD04739.11;de=true;minCov=553;pc=1
3	GeMoMa	exon	76122167	76122368	.	-	.	ID=nbis-exon-146709;Parent=PASSSERD04739.11;de=true;minCov=553;pc=1
3	GeMoMa	exon	76123022	76123154	.	-	.	ID=nbis-exon-146710;Parent=PASSSERD04739.11;de=true;minCov=553;pc=1
3	GeMoMa	exon	76126807	76126833	.	-	.	ID=nbis-exon-146711;Parent=PASSSERD04739.11;de=true;minCov=553;pc=1
3	GeMoMa	exon	76130371	76130429	.	-	.	ID=nbis-exon-146712;Parent=PASSSERD04739.11;de=true;minCov=553;pc=1
3	GeMoMa	exon	76131485	76131609	.	-	.	ID=nbis-exon-146713;Parent=PASSSERD04739.11;de=true;minCov=553;pc=1
3	GeMoMa	exon	76131941	76132096	.	-	.	ID=nbis-exon-146714;Parent=PASSSERD04739.11;de=true;minCov=553;pc=1
3	GeMoMa	exon	76132471	76132585	.	-	.	ID=nbis-exon-146715;Parent=PASSSERD04739.11;de=true;minCov=553;pc=1
3	GeMoMa	exon	76132730	76132810	.	-	.	ID=nbis-exon-146716;Parent=PASSSERD04739.11;de=true;minCov=553;pc=1
3	GeMoMa	exon	76132895	76132939	.	-	.	ID=nbis-exon-146717;Parent=PASSSERD04739.11;de=true;minCov=553;pc=1
3	GeMoMa	exon	76133780	76133855	.	-	.	ID=nbis-exon-146718;Parent=PASSSERD04739.11;de=true;minCov=553;pc=1
3	GeMoMa	exon	76134131	76134287	.	-	.	ID=nbis-exon-146719;Parent=PASSSERD04739.11;de=true;minCov=553;pc=1
3	GeMoMa	exon	76136505	76136589	.	-	.	ID=nbis-exon-146720;Parent=PASSSERD04739.11;de=true;minCov=553;pc=1
3	GeMoMa	exon	76140223	76140310	.	-	.	ID=nbis-exon-146721;Parent=PASSSERD04739.11;de=true;minCov=553;pc=1
3	GeMoMa	exon	76144915	76144958	.	-	.	ID=nbis-exon-146722;Parent=PASSSERD04739.11;de=true;minCov=553;pc=1
3	GeMoMa	exon	76152466	76152544	.	-	.	ID=nbis-exon-146723;Parent=PASSSERD04739.11;de=true;minCov=553;pc=1
3	GeMoMa	exon	76152657	76152733	.	-	.	ID=nbis-exon-146724;Parent=PASSSERD04739.11;de=true;minCov=553;pc=1
3	GeMoMa	exon	76153562	76153682	.	-	.	ID=nbis-exon-146725;Parent=PASSSERD04739.11;de=true;minCov=553;pc=1
3	GeMoMa	exon	76153765	76153921	.	-	.	ID=nbis-exon-146726;Parent=PASSSERD04739.11;de=true;minCov=553;pc=1
3	GeMoMa	CDS	76107912	76107950	.	-	0	ID=cds-134530;Parent=PASSSERD04739.11;ae=true;minCov=1087;pc=1
3	GeMoMa	CDS	76111268	76111324	.	-	0	ID=cds-134529;Parent=PASSSERD04739.11;ae=true;de=true;minCov=1306;pc=1
3	GeMoMa	CDS	76111479	76111570	.	-	2	ID=cds-134528;Parent=PASSSERD04739.11;ae=true;de=true;minCov=1235;pc=1
3	GeMoMa	CDS	76112263	76112358	.	-	2	ID=cds-134527;Parent=PASSSERD04739.11;ae=true;de=true;minCov=1675;pc=1
3	GeMoMa	CDS	76113398	76113562	.	-	2	ID=cds-134526;Parent=PASSSERD04739.11;ae=true;de=true;minCov=1244;pc=1
3	GeMoMa	CDS	76114088	76114211	.	-	0	ID=cds-134525;Parent=PASSSERD04739.11;ae=true;de=true;minCov=945;pc=1
3	GeMoMa	CDS	76118421	76118540	.	-	0	ID=cds-134524;Parent=PASSSERD04739.11;ae=true;de=true;minCov=958;pc=1
3	GeMoMa	CDS	76118705	76118745	.	-	2	ID=cds-134523;Parent=PASSSERD04739.11;ae=true;de=true;minCov=953;pc=1
3	GeMoMa	CDS	76120497	76120608	.	-	0	ID=cds-134522;Parent=PASSSERD04739.11;ae=true;de=true;minCov=863;pc=1
3	GeMoMa	CDS	76120896	76120996	.	-	2	ID=cds-134521;Parent=PASSSERD04739.11;ae=true;de=true;minCov=963;pc=1
3	GeMoMa	CDS	76121127	76121210	.	-	2	ID=cds-134520;Parent=PASSSERD04739.11;ae=true;de=true;minCov=972;pc=1
3	GeMoMa	CDS	76122167	76122368	.	-	0	ID=cds-134519;Parent=PASSSERD04739.11;ae=true;de=true;minCov=901;pc=1
3	GeMoMa	CDS	76123022	76123154	.	-	1	ID=cds-134518;Parent=PASSSERD04739.11;ae=true;de=true;minCov=1081;pc=1
3	GeMoMa	CDS	76126807	76126833	.	-	1	ID=cds-134517;Parent=PASSSERD04739.11;ae=true;de=true;minCov=300;pc=1
3	GeMoMa	CDS	76130371	76130429	.	-	0	ID=cds-134516;Parent=PASSSERD04739.11;ae=true;de=true;minCov=1026;pc=1
3	GeMoMa	CDS	76131485	76131609	.	-	2	ID=cds-134515;Parent=PASSSERD04739.11;ae=true;de=true;minCov=1008;pc=1
3	GeMoMa	CDS	76131941	76132096	.	-	2	ID=cds-134514;Parent=PASSSERD04739.11;ae=true;de=true;minCov=883;pc=1
3	GeMoMa	CDS	76132471	76132585	.	-	0	ID=cds-134513;Parent=PASSSERD04739.11;ae=true;de=true;minCov=899;pc=1
3	GeMoMa	CDS	76132730	76132810	.	-	0	ID=cds-134512;Parent=PASSSERD04739.11;ae=true;de=true;minCov=914;pc=1
3	GeMoMa	CDS	76132895	76132939	.	-	0	ID=cds-134511;Parent=PASSSERD04739.11;ae=true;de=true;minCov=1005;pc=1
3	GeMoMa	CDS	76133780	76133855	.	-	1	ID=cds-134510;Parent=PASSSERD04739.11;ae=true;de=true;minCov=900;pc=1
3	GeMoMa	CDS	76134131	76134287	.	-	2	ID=cds-134509;Parent=PASSSERD04739.11;ae=true;de=true;minCov=718;pc=1
3	GeMoMa	CDS	76136505	76136589	.	-	0	ID=cds-134508;Parent=PASSSERD04739.11;ae=true;de=true;minCov=647;pc=1
3	GeMoMa	CDS	76140223	76140310	.	-	1	ID=cds-134507;Parent=PASSSERD04739.11;ae=true;de=true;minCov=606;pc=1
3	GeMoMa	CDS	76144915	76144958	.	-	0	ID=cds-134506;Parent=PASSSERD04739.11;ae=true;de=true;minCov=665;pc=1
3	GeMoMa	CDS	76152466	76152544	.	-	1	ID=cds-134505;Parent=PASSSERD04739.11;ae=true;de=true;minCov=665;pc=1
3	GeMoMa	CDS	76152657	76152733	.	-	0	ID=cds-134504;Parent=PASSSERD04739.11;ae=true;de=true;minCov=494;pc=1
3	GeMoMa	CDS	76153562	76153666	.	-	0	ID=cds-134503;Parent=PASSSERD04739.11;de=true;minCov=553;pc=1
3	AnnotationFinalizer_	five_prime_UTR	76153667	76153682	.	-	.	ID=five_prime_utr-17114;Parent=PASSSERD04739.11
3	AnnotationFinalizer_	five_prime_UTR	76153765	76153921	.	-	.	ID=five_prime_utr-17113;Parent=PASSSERD04739.11
3	AnnotationFinalizer_	three_prime_UTR	76104996	76107911	.	-	.	ID=three_prime_utr-13949;Parent=PASSSERD04739.11
3	GeMoMa	mRNA	76104996	76153921	4660	-	.	ID=PASSSERD04739.12;Parent=PASSSERD04739;aa=894;avgCov=1044.4687;bestScore=4660;ce=28;evidence=1;iAA=0.9989;lpm=749;maxGap=0;maxScore=4668;minCov=300;minSplitReads=103;nps=0;oldID=montanus_rna-XM_039726500.1_R0;pAA=0.9989;prediction=0;raa=894;rce=28;ref-gene=montanus_gene-SNX14;start=M;stop=*;sumWeight=0.8;tae=1;tde=1;tie=1;tpc=1
3	GeMoMa	exon	76104996	76107950	.	-	.	ID=nbis-exon-146727;Parent=PASSSERD04739.12;de=true;minCov=553;pc=1
3	GeMoMa	exon	76111268	76111324	.	-	.	ID=nbis-exon-146728;Parent=PASSSERD04739.12;de=true;minCov=553;pc=1
3	GeMoMa	exon	76111479	76111570	.	-	.	ID=nbis-exon-146729;Parent=PASSSERD04739.12;de=true;minCov=553;pc=1
3	GeMoMa	exon	76112263	76112358	.	-	.	ID=nbis-exon-146730;Parent=PASSSERD04739.12;de=true;minCov=553;pc=1
3	GeMoMa	exon	76113398	76113562	.	-	.	ID=nbis-exon-146731;Parent=PASSSERD04739.12;de=true;minCov=553;pc=1
3	GeMoMa	exon	76114088	76114211	.	-	.	ID=nbis-exon-146732;Parent=PASSSERD04739.12;de=true;minCov=553;pc=1
3	GeMoMa	exon	76118421	76118540	.	-	.	ID=nbis-exon-146733;Parent=PASSSERD04739.12;de=true;minCov=553;pc=1
3	GeMoMa	exon	76118705	76118745	.	-	.	ID=nbis-exon-146734;Parent=PASSSERD04739.12;de=true;minCov=553;pc=1
3	GeMoMa	exon	76120497	76120608	.	-	.	ID=nbis-exon-146735;Parent=PASSSERD04739.12;de=true;minCov=553;pc=1
3	GeMoMa	exon	76120896	76120996	.	-	.	ID=nbis-exon-146736;Parent=PASSSERD04739.12;de=true;minCov=553;pc=1
3	GeMoMa	exon	76121127	76121210	.	-	.	ID=nbis-exon-146737;Parent=PASSSERD04739.12;de=true;minCov=553;pc=1
3	GeMoMa	exon	76122167	76122368	.	-	.	ID=nbis-exon-146738;Parent=PASSSERD04739.12;de=true;minCov=553;pc=1
3	GeMoMa	exon	76123022	76123154	.	-	.	ID=nbis-exon-146739;Parent=PASSSERD04739.12;de=true;minCov=553;pc=1
3	GeMoMa	exon	76126807	76126833	.	-	.	ID=nbis-exon-146740;Parent=PASSSERD04739.12;de=true;minCov=553;pc=1
3	GeMoMa	exon	76130371	76130429	.	-	.	ID=nbis-exon-146741;Parent=PASSSERD04739.12;de=true;minCov=553;pc=1
3	GeMoMa	exon	76131485	76131609	.	-	.	ID=nbis-exon-146742;Parent=PASSSERD04739.12;de=true;minCov=553;pc=1
3	GeMoMa	exon	76131941	76132096	.	-	.	ID=nbis-exon-146743;Parent=PASSSERD04739.12;de=true;minCov=553;pc=1
3	GeMoMa	exon	76132471	76132585	.	-	.	ID=nbis-exon-146744;Parent=PASSSERD04739.12;de=true;minCov=553;pc=1
3	GeMoMa	exon	76132730	76132810	.	-	.	ID=nbis-exon-146745;Parent=PASSSERD04739.12;de=true;minCov=553;pc=1
3	GeMoMa	exon	76132895	76132939	.	-	.	ID=nbis-exon-146746;Parent=PASSSERD04739.12;de=true;minCov=553;pc=1
3	GeMoMa	exon	76133780	76133855	.	-	.	ID=nbis-exon-146747;Parent=PASSSERD04739.12;de=true;minCov=553;pc=1
3	GeMoMa	exon	76134131	76134287	.	-	.	ID=nbis-exon-146748;Parent=PASSSERD04739.12;de=true;minCov=553;pc=1
3	GeMoMa	exon	76136505	76136589	.	-	.	ID=nbis-exon-146749;Parent=PASSSERD04739.12;de=true;minCov=553;pc=1
3	GeMoMa	exon	76140223	76140310	.	-	.	ID=nbis-exon-146750;Parent=PASSSERD04739.12;de=true;minCov=553;pc=1
3	GeMoMa	exon	76144915	76144958	.	-	.	ID=nbis-exon-146751;Parent=PASSSERD04739.12;de=true;minCov=553;pc=1
3	GeMoMa	exon	76152466	76152544	.	-	.	ID=nbis-exon-146752;Parent=PASSSERD04739.12;de=true;minCov=553;pc=1
3	GeMoMa	exon	76152657	76152730	.	-	.	ID=nbis-exon-146753;Parent=PASSSERD04739.12;de=true;minCov=553;pc=1
3	GeMoMa	exon	76153562	76153682	.	-	.	ID=nbis-exon-146754;Parent=PASSSERD04739.12;de=true;minCov=553;pc=1
3	GeMoMa	exon	76153765	76153921	.	-	.	ID=nbis-exon-146755;Parent=PASSSERD04739.12;de=true;minCov=553;pc=1
3	GeMoMa	CDS	76107912	76107950	.	-	0	ID=cds-134558;Parent=PASSSERD04739.12;ae=true;minCov=1087;pc=1
3	GeMoMa	CDS	76111268	76111324	.	-	0	ID=cds-134557;Parent=PASSSERD04739.12;ae=true;de=true;minCov=1306;pc=1
3	GeMoMa	CDS	76111479	76111570	.	-	2	ID=cds-134556;Parent=PASSSERD04739.12;ae=true;de=true;minCov=1235;pc=1
3	GeMoMa	CDS	76112263	76112358	.	-	2	ID=cds-134555;Parent=PASSSERD04739.12;ae=true;de=true;minCov=1675;pc=1
3	GeMoMa	CDS	76113398	76113562	.	-	2	ID=cds-134554;Parent=PASSSERD04739.12;ae=true;de=true;minCov=1244;pc=1
3	GeMoMa	CDS	76114088	76114211	.	-	0	ID=cds-134553;Parent=PASSSERD04739.12;ae=true;de=true;minCov=945;pc=1
3	GeMoMa	CDS	76118421	76118540	.	-	0	ID=cds-134552;Parent=PASSSERD04739.12;ae=true;de=true;minCov=958;pc=1
3	GeMoMa	CDS	76118705	76118745	.	-	2	ID=cds-134551;Parent=PASSSERD04739.12;ae=true;de=true;minCov=953;pc=1
3	GeMoMa	CDS	76120497	76120608	.	-	0	ID=cds-134550;Parent=PASSSERD04739.12;ae=true;de=true;minCov=863;pc=1
3	GeMoMa	CDS	76120896	76120996	.	-	2	ID=cds-134549;Parent=PASSSERD04739.12;ae=true;de=true;minCov=963;pc=1
3	GeMoMa	CDS	76121127	76121210	.	-	2	ID=cds-134548;Parent=PASSSERD04739.12;ae=true;de=true;minCov=972;pc=1
3	GeMoMa	CDS	76122167	76122368	.	-	0	ID=cds-134547;Parent=PASSSERD04739.12;ae=true;de=true;minCov=901;pc=1
3	GeMoMa	CDS	76123022	76123154	.	-	1	ID=cds-134546;Parent=PASSSERD04739.12;ae=true;de=true;minCov=1081;pc=1
3	GeMoMa	CDS	76126807	76126833	.	-	1	ID=cds-134545;Parent=PASSSERD04739.12;ae=true;de=true;minCov=300;pc=1
3	GeMoMa	CDS	76130371	76130429	.	-	0	ID=cds-134544;Parent=PASSSERD04739.12;ae=true;de=true;minCov=1026;pc=1
3	GeMoMa	CDS	76131485	76131609	.	-	2	ID=cds-134543;Parent=PASSSERD04739.12;ae=true;de=true;minCov=1008;pc=1
3	GeMoMa	CDS	76131941	76132096	.	-	2	ID=cds-134542;Parent=PASSSERD04739.12;ae=true;de=true;minCov=883;pc=1
3	GeMoMa	CDS	76132471	76132585	.	-	0	ID=cds-134541;Parent=PASSSERD04739.12;ae=true;de=true;minCov=899;pc=1
3	GeMoMa	CDS	76132730	76132810	.	-	0	ID=cds-134540;Parent=PASSSERD04739.12;ae=true;de=true;minCov=914;pc=1
3	GeMoMa	CDS	76132895	76132939	.	-	0	ID=cds-134539;Parent=PASSSERD04739.12;ae=true;de=true;minCov=1005;pc=1
3	GeMoMa	CDS	76133780	76133855	.	-	1	ID=cds-134538;Parent=PASSSERD04739.12;ae=true;de=true;minCov=900;pc=1
3	GeMoMa	CDS	76134131	76134287	.	-	2	ID=cds-134537;Parent=PASSSERD04739.12;ae=true;de=true;minCov=718;pc=1
3	GeMoMa	CDS	76136505	76136589	.	-	0	ID=cds-134536;Parent=PASSSERD04739.12;ae=true;de=true;minCov=647;pc=1
3	GeMoMa	CDS	76140223	76140310	.	-	1	ID=cds-134535;Parent=PASSSERD04739.12;ae=true;de=true;minCov=606;pc=1
3	GeMoMa	CDS	76144915	76144958	.	-	0	ID=cds-134534;Parent=PASSSERD04739.12;ae=true;de=true;minCov=665;pc=1
3	GeMoMa	CDS	76152466	76152544	.	-	1	ID=cds-134533;Parent=PASSSERD04739.12;ae=true;de=true;minCov=665;pc=1
3	GeMoMa	CDS	76152657	76152730	.	-	0	ID=cds-134532;Parent=PASSSERD04739.12;ae=true;de=true;minCov=575;pc=1
3	GeMoMa	CDS	76153562	76153666	.	-	0	ID=cds-134531;Parent=PASSSERD04739.12;de=true;minCov=553;pc=1
3	AnnotationFinalizer_	five_prime_UTR	76153667	76153682	.	-	.	ID=five_prime_utr-17116;Parent=PASSSERD04739.12
3	AnnotationFinalizer_	five_prime_UTR	76153765	76153921	.	-	.	ID=five_prime_utr-17115;Parent=PASSSERD04739.12
3	AnnotationFinalizer_	three_prime_UTR	76104996	76107911	.	-	.	ID=three_prime_utr-13950;Parent=PASSSERD04739.12
3	GeMoMa	mRNA	76104996	76153921	4624	-	.	ID=PASSSERD04739.13;Parent=PASSSERD04739;aa=886;avgCov=1051.1531;bestScore=4624;ce=27;evidence=1;iAA=0.9989;lpm=741;maxGap=0;maxScore=4632;minCov=494;minSplitReads=493;nps=0;oldID=montanus_rna-XM_039726509.1_R0;pAA=0.9989;prediction=0;raa=886;rce=27;ref-gene=montanus_gene-SNX14;start=M;stop=*;sumWeight=0.8;tae=1;tde=1;tie=1;tpc=1
3	GeMoMa	exon	76104996	76107950	.	-	.	ID=nbis-exon-146756;Parent=PASSSERD04739.13;de=true;minCov=553;pc=1
3	GeMoMa	exon	76111268	76111324	.	-	.	ID=nbis-exon-146757;Parent=PASSSERD04739.13;de=true;minCov=553;pc=1
3	GeMoMa	exon	76111479	76111570	.	-	.	ID=nbis-exon-146758;Parent=PASSSERD04739.13;de=true;minCov=553;pc=1
3	GeMoMa	exon	76112263	76112358	.	-	.	ID=nbis-exon-146759;Parent=PASSSERD04739.13;de=true;minCov=553;pc=1
3	GeMoMa	exon	76113398	76113562	.	-	.	ID=nbis-exon-146760;Parent=PASSSERD04739.13;de=true;minCov=553;pc=1
3	GeMoMa	exon	76114088	76114211	.	-	.	ID=nbis-exon-146761;Parent=PASSSERD04739.13;de=true;minCov=553;pc=1
3	GeMoMa	exon	76118421	76118540	.	-	.	ID=nbis-exon-146762;Parent=PASSSERD04739.13;de=true;minCov=553;pc=1
3	GeMoMa	exon	76118705	76118745	.	-	.	ID=nbis-exon-146763;Parent=PASSSERD04739.13;de=true;minCov=553;pc=1
3	GeMoMa	exon	76120497	76120608	.	-	.	ID=nbis-exon-146764;Parent=PASSSERD04739.13;de=true;minCov=553;pc=1
3	GeMoMa	exon	76120896	76120996	.	-	.	ID=nbis-exon-146765;Parent=PASSSERD04739.13;de=true;minCov=553;pc=1
3	GeMoMa	exon	76121127	76121210	.	-	.	ID=nbis-exon-146766;Parent=PASSSERD04739.13;de=true;minCov=553;pc=1
3	GeMoMa	exon	76122167	76122368	.	-	.	ID=nbis-exon-146767;Parent=PASSSERD04739.13;de=true;minCov=553;pc=1
3	GeMoMa	exon	76123022	76123154	.	-	.	ID=nbis-exon-146768;Parent=PASSSERD04739.13;de=true;minCov=553;pc=1
3	GeMoMa	exon	76130371	76130429	.	-	.	ID=nbis-exon-146769;Parent=PASSSERD04739.13;de=true;minCov=553;pc=1
3	GeMoMa	exon	76131485	76131609	.	-	.	ID=nbis-exon-146770;Parent=PASSSERD04739.13;de=true;minCov=553;pc=1
3	GeMoMa	exon	76131941	76132096	.	-	.	ID=nbis-exon-146771;Parent=PASSSERD04739.13;de=true;minCov=553;pc=1
3	GeMoMa	exon	76132471	76132585	.	-	.	ID=nbis-exon-146772;Parent=PASSSERD04739.13;de=true;minCov=553;pc=1
3	GeMoMa	exon	76132730	76132810	.	-	.	ID=nbis-exon-146773;Parent=PASSSERD04739.13;de=true;minCov=553;pc=1
3	GeMoMa	exon	76132895	76132939	.	-	.	ID=nbis-exon-146774;Parent=PASSSERD04739.13;de=true;minCov=553;pc=1
3	GeMoMa	exon	76133780	76133855	.	-	.	ID=nbis-exon-146775;Parent=PASSSERD04739.13;de=true;minCov=553;pc=1
3	GeMoMa	exon	76134131	76134287	.	-	.	ID=nbis-exon-146776;Parent=PASSSERD04739.13;de=true;minCov=553;pc=1
3	GeMoMa	exon	76136505	76136589	.	-	.	ID=nbis-exon-146777;Parent=PASSSERD04739.13;de=true;minCov=553;pc=1
3	GeMoMa	exon	76140223	76140310	.	-	.	ID=nbis-exon-146778;Parent=PASSSERD04739.13;de=true;minCov=553;pc=1
3	GeMoMa	exon	76144915	76144958	.	-	.	ID=nbis-exon-146779;Parent=PASSSERD04739.13;de=true;minCov=553;pc=1
3	GeMoMa	exon	76152466	76152544	.	-	.	ID=nbis-exon-146780;Parent=PASSSERD04739.13;de=true;minCov=553;pc=1
3	GeMoMa	exon	76152657	76152733	.	-	.	ID=nbis-exon-146781;Parent=PASSSERD04739.13;de=true;minCov=553;pc=1
3	GeMoMa	exon	76153562	76153682	.	-	.	ID=nbis-exon-146782;Parent=PASSSERD04739.13;de=true;minCov=553;pc=1
3	GeMoMa	exon	76153765	76153921	.	-	.	ID=nbis-exon-146783;Parent=PASSSERD04739.13;de=true;minCov=553;pc=1
3	GeMoMa	CDS	76107912	76107950	.	-	0	ID=cds-134585;Parent=PASSSERD04739.13;ae=true;minCov=1087;pc=1
3	GeMoMa	CDS	76111268	76111324	.	-	0	ID=cds-134584;Parent=PASSSERD04739.13;ae=true;de=true;minCov=1306;pc=1
3	GeMoMa	CDS	76111479	76111570	.	-	2	ID=cds-134583;Parent=PASSSERD04739.13;ae=true;de=true;minCov=1235;pc=1
3	GeMoMa	CDS	76112263	76112358	.	-	2	ID=cds-134582;Parent=PASSSERD04739.13;ae=true;de=true;minCov=1675;pc=1
3	GeMoMa	CDS	76113398	76113562	.	-	2	ID=cds-134581;Parent=PASSSERD04739.13;ae=true;de=true;minCov=1244;pc=1
3	GeMoMa	CDS	76114088	76114211	.	-	0	ID=cds-134580;Parent=PASSSERD04739.13;ae=true;de=true;minCov=945;pc=1
3	GeMoMa	CDS	76118421	76118540	.	-	0	ID=cds-134579;Parent=PASSSERD04739.13;ae=true;de=true;minCov=958;pc=1
3	GeMoMa	CDS	76118705	76118745	.	-	2	ID=cds-134578;Parent=PASSSERD04739.13;ae=true;de=true;minCov=953;pc=1
3	GeMoMa	CDS	76120497	76120608	.	-	0	ID=cds-134577;Parent=PASSSERD04739.13;ae=true;de=true;minCov=863;pc=1
3	GeMoMa	CDS	76120896	76120996	.	-	2	ID=cds-134576;Parent=PASSSERD04739.13;ae=true;de=true;minCov=963;pc=1
3	GeMoMa	CDS	76121127	76121210	.	-	2	ID=cds-134575;Parent=PASSSERD04739.13;ae=true;de=true;minCov=972;pc=1
3	GeMoMa	CDS	76122167	76122368	.	-	0	ID=cds-134574;Parent=PASSSERD04739.13;ae=true;de=true;minCov=901;pc=1
3	GeMoMa	CDS	76123022	76123154	.	-	1	ID=cds-134573;Parent=PASSSERD04739.13;ae=true;de=true;minCov=1081;pc=1
3	GeMoMa	CDS	76130371	76130429	.	-	0	ID=cds-134572;Parent=PASSSERD04739.13;ae=true;de=true;minCov=1026;pc=1
3	GeMoMa	CDS	76131485	76131609	.	-	2	ID=cds-134571;Parent=PASSSERD04739.13;ae=true;de=true;minCov=1008;pc=1
3	GeMoMa	CDS	76131941	76132096	.	-	2	ID=cds-134570;Parent=PASSSERD04739.13;ae=true;de=true;minCov=883;pc=1
3	GeMoMa	CDS	76132471	76132585	.	-	0	ID=cds-134569;Parent=PASSSERD04739.13;ae=true;de=true;minCov=899;pc=1
3	GeMoMa	CDS	76132730	76132810	.	-	0	ID=cds-134568;Parent=PASSSERD04739.13;ae=true;de=true;minCov=914;pc=1
3	GeMoMa	CDS	76132895	76132939	.	-	0	ID=cds-134567;Parent=PASSSERD04739.13;ae=true;de=true;minCov=1005;pc=1
3	GeMoMa	CDS	76133780	76133855	.	-	1	ID=cds-134566;Parent=PASSSERD04739.13;ae=true;de=true;minCov=900;pc=1
3	GeMoMa	CDS	76134131	76134287	.	-	2	ID=cds-134565;Parent=PASSSERD04739.13;ae=true;de=true;minCov=718;pc=1
3	GeMoMa	CDS	76136505	76136589	.	-	0	ID=cds-134564;Parent=PASSSERD04739.13;ae=true;de=true;minCov=647;pc=1
3	GeMoMa	CDS	76140223	76140310	.	-	1	ID=cds-134563;Parent=PASSSERD04739.13;ae=true;de=true;minCov=606;pc=1
3	GeMoMa	CDS	76144915	76144958	.	-	0	ID=cds-134562;Parent=PASSSERD04739.13;ae=true;de=true;minCov=665;pc=1
3	GeMoMa	CDS	76152466	76152544	.	-	1	ID=cds-134561;Parent=PASSSERD04739.13;ae=true;de=true;minCov=665;pc=1
3	GeMoMa	CDS	76152657	76152733	.	-	0	ID=cds-134560;Parent=PASSSERD04739.13;ae=true;de=true;minCov=494;pc=1
3	GeMoMa	CDS	76153562	76153666	.	-	0	ID=cds-134559;Parent=PASSSERD04739.13;de=true;minCov=553;pc=1
3	AnnotationFinalizer_	five_prime_UTR	76153667	76153682	.	-	.	ID=five_prime_utr-17118;Parent=PASSSERD04739.13
3	AnnotationFinalizer_	five_prime_UTR	76153765	76153921	.	-	.	ID=five_prime_utr-17117;Parent=PASSSERD04739.13
3	AnnotationFinalizer_	three_prime_UTR	76104996	76107911	.	-	.	ID=three_prime_utr-13951;Parent=PASSSERD04739.13
3	GeMoMa	mRNA	76104996	76153921	4619	-	.	ID=PASSSERD04739.14;Parent=PASSSERD04739;aa=885;avgCov=1051.78;bestScore=4619;ce=27;evidence=1;iAA=0.9989;lpm=740;maxGap=0;maxScore=4627;minCov=553;minSplitReads=103;nps=0;oldID=montanus_rna-XM_039726536.1_R0;pAA=0.9989;prediction=0;raa=885;rce=27;ref-gene=montanus_gene-SNX14;start=M;stop=*;sumWeight=0.8;tae=1;tde=1;tie=1;tpc=1
3	GeMoMa	exon	76104996	76107950	.	-	.	ID=nbis-exon-146784;Parent=PASSSERD04739.14;de=true;minCov=553;pc=1
```
