## Supplemental file 2 for "Rapid genome functional annotation pipeline anchored to the House sparrow (*Passer domesticus*, Linnaeus 1758) genome reannotation": PasserD.gff (part 46 of 129)

```
3	GeMoMa	exon	76111268	76111324	.	-	.	ID=nbis-exon-146785;Parent=PASSSERD04739.14;de=true;minCov=553;pc=1
3	GeMoMa	exon	76111479	76111570	.	-	.	ID=nbis-exon-146786;Parent=PASSSERD04739.14;de=true;minCov=553;pc=1
3	GeMoMa	exon	76112263	76112358	.	-	.	ID=nbis-exon-146787;Parent=PASSSERD04739.14;de=true;minCov=553;pc=1
3	GeMoMa	exon	76113398	76113562	.	-	.	ID=nbis-exon-146788;Parent=PASSSERD04739.14;de=true;minCov=553;pc=1
3	GeMoMa	exon	76114088	76114211	.	-	.	ID=nbis-exon-146789;Parent=PASSSERD04739.14;de=true;minCov=553;pc=1
3	GeMoMa	exon	76118421	76118540	.	-	.	ID=nbis-exon-146790;Parent=PASSSERD04739.14;de=true;minCov=553;pc=1
3	GeMoMa	exon	76118705	76118745	.	-	.	ID=nbis-exon-146791;Parent=PASSSERD04739.14;de=true;minCov=553;pc=1
3	GeMoMa	exon	76120497	76120608	.	-	.	ID=nbis-exon-146792;Parent=PASSSERD04739.14;de=true;minCov=553;pc=1
3	GeMoMa	exon	76120896	76120996	.	-	.	ID=nbis-exon-146793;Parent=PASSSERD04739.14;de=true;minCov=553;pc=1
3	GeMoMa	exon	76121127	76121210	.	-	.	ID=nbis-exon-146794;Parent=PASSSERD04739.14;de=true;minCov=553;pc=1
3	GeMoMa	exon	76122167	76122368	.	-	.	ID=nbis-exon-146795;Parent=PASSSERD04739.14;de=true;minCov=553;pc=1
3	GeMoMa	exon	76123022	76123154	.	-	.	ID=nbis-exon-146796;Parent=PASSSERD04739.14;de=true;minCov=553;pc=1
3	GeMoMa	exon	76130371	76130429	.	-	.	ID=nbis-exon-146797;Parent=PASSSERD04739.14;de=true;minCov=553;pc=1
3	GeMoMa	exon	76131485	76131609	.	-	.	ID=nbis-exon-146798;Parent=PASSSERD04739.14;de=true;minCov=553;pc=1
3	GeMoMa	exon	76131941	76132096	.	-	.	ID=nbis-exon-146799;Parent=PASSSERD04739.14;de=true;minCov=553;pc=1
3	GeMoMa	exon	76132471	76132585	.	-	.	ID=nbis-exon-146800;Parent=PASSSERD04739.14;de=true;minCov=553;pc=1
3	GeMoMa	exon	76132730	76132810	.	-	.	ID=nbis-exon-146801;Parent=PASSSERD04739.14;de=true;minCov=553;pc=1
3	GeMoMa	exon	76132895	76132939	.	-	.	ID=nbis-exon-146802;Parent=PASSSERD04739.14;de=true;minCov=553;pc=1
3	GeMoMa	exon	76133780	76133855	.	-	.	ID=nbis-exon-146803;Parent=PASSSERD04739.14;de=true;minCov=553;pc=1
3	GeMoMa	exon	76134131	76134287	.	-	.	ID=nbis-exon-146804;Parent=PASSSERD04739.14;de=true;minCov=553;pc=1
3	GeMoMa	exon	76136505	76136589	.	-	.	ID=nbis-exon-146805;Parent=PASSSERD04739.14;de=true;minCov=553;pc=1
3	GeMoMa	exon	76140223	76140310	.	-	.	ID=nbis-exon-146806;Parent=PASSSERD04739.14;de=true;minCov=553;pc=1
3	GeMoMa	exon	76144915	76144958	.	-	.	ID=nbis-exon-146807;Parent=PASSSERD04739.14;de=true;minCov=553;pc=1
3	GeMoMa	exon	76152466	76152544	.	-	.	ID=nbis-exon-146808;Parent=PASSSERD04739.14;de=true;minCov=553;pc=1
3	GeMoMa	exon	76152657	76152730	.	-	.	ID=nbis-exon-146809;Parent=PASSSERD04739.14;de=true;minCov=553;pc=1
3	GeMoMa	exon	76153562	76153682	.	-	.	ID=nbis-exon-146810;Parent=PASSSERD04739.14;de=true;minCov=553;pc=1
3	GeMoMa	exon	76153765	76153921	.	-	.	ID=nbis-exon-146811;Parent=PASSSERD04739.14;de=true;minCov=553;pc=1
3	GeMoMa	CDS	76107912	76107950	.	-	0	ID=cds-134612;Parent=PASSSERD04739.14;ae=true;minCov=1087;pc=1
3	GeMoMa	CDS	76111268	76111324	.	-	0	ID=cds-134611;Parent=PASSSERD04739.14;ae=true;de=true;minCov=1306;pc=1
3	GeMoMa	CDS	76111479	76111570	.	-	2	ID=cds-134610;Parent=PASSSERD04739.14;ae=true;de=true;minCov=1235;pc=1
3	GeMoMa	CDS	76112263	76112358	.	-	2	ID=cds-134609;Parent=PASSSERD04739.14;ae=true;de=true;minCov=1675;pc=1
3	GeMoMa	CDS	76113398	76113562	.	-	2	ID=cds-134608;Parent=PASSSERD04739.14;ae=true;de=true;minCov=1244;pc=1
3	GeMoMa	CDS	76114088	76114211	.	-	0	ID=cds-134607;Parent=PASSSERD04739.14;ae=true;de=true;minCov=945;pc=1
3	GeMoMa	CDS	76118421	76118540	.	-	0	ID=cds-134606;Parent=PASSSERD04739.14;ae=true;de=true;minCov=958;pc=1
3	GeMoMa	CDS	76118705	76118745	.	-	2	ID=cds-134605;Parent=PASSSERD04739.14;ae=true;de=true;minCov=953;pc=1
3	GeMoMa	CDS	76120497	76120608	.	-	0	ID=cds-134604;Parent=PASSSERD04739.14;ae=true;de=true;minCov=863;pc=1
3	GeMoMa	CDS	76120896	76120996	.	-	2	ID=cds-134603;Parent=PASSSERD04739.14;ae=true;de=true;minCov=963;pc=1
3	GeMoMa	CDS	76121127	76121210	.	-	2	ID=cds-134602;Parent=PASSSERD04739.14;ae=true;de=true;minCov=972;pc=1
3	GeMoMa	CDS	76122167	76122368	.	-	0	ID=cds-134601;Parent=PASSSERD04739.14;ae=true;de=true;minCov=901;pc=1
3	GeMoMa	CDS	76123022	76123154	.	-	1	ID=cds-134600;Parent=PASSSERD04739.14;ae=true;de=true;minCov=1081;pc=1
3	GeMoMa	CDS	76130371	76130429	.	-	0	ID=cds-134599;Parent=PASSSERD04739.14;ae=true;de=true;minCov=1026;pc=1
3	GeMoMa	CDS	76131485	76131609	.	-	2	ID=cds-134598;Parent=PASSSERD04739.14;ae=true;de=true;minCov=1008;pc=1
3	GeMoMa	CDS	76131941	76132096	.	-	2	ID=cds-134597;Parent=PASSSERD04739.14;ae=true;de=true;minCov=883;pc=1
3	GeMoMa	CDS	76132471	76132585	.	-	0	ID=cds-134596;Parent=PASSSERD04739.14;ae=true;de=true;minCov=899;pc=1
3	GeMoMa	CDS	76132730	76132810	.	-	0	ID=cds-134595;Parent=PASSSERD04739.14;ae=true;de=true;minCov=914;pc=1
3	GeMoMa	CDS	76132895	76132939	.	-	0	ID=cds-134594;Parent=PASSSERD04739.14;ae=true;de=true;minCov=1005;pc=1
3	GeMoMa	CDS	76133780	76133855	.	-	1	ID=cds-134593;Parent=PASSSERD04739.14;ae=true;de=true;minCov=900;pc=1
3	GeMoMa	CDS	76134131	76134287	.	-	2	ID=cds-134592;Parent=PASSSERD04739.14;ae=true;de=true;minCov=718;pc=1
3	GeMoMa	CDS	76136505	76136589	.	-	0	ID=cds-134591;Parent=PASSSERD04739.14;ae=true;de=true;minCov=647;pc=1
3	GeMoMa	CDS	76140223	76140310	.	-	1	ID=cds-134590;Parent=PASSSERD04739.14;ae=true;de=true;minCov=606;pc=1
3	GeMoMa	CDS	76144915	76144958	.	-	0	ID=cds-134589;Parent=PASSSERD04739.14;ae=true;de=true;minCov=665;pc=1
3	GeMoMa	CDS	76152466	76152544	.	-	1	ID=cds-134588;Parent=PASSSERD04739.14;ae=true;de=true;minCov=665;pc=1
3	GeMoMa	CDS	76152657	76152730	.	-	0	ID=cds-134587;Parent=PASSSERD04739.14;ae=true;de=true;minCov=575;pc=1
3	GeMoMa	CDS	76153562	76153666	.	-	0	ID=cds-134586;Parent=PASSSERD04739.14;de=true;minCov=553;pc=1
3	AnnotationFinalizer_	five_prime_UTR	76153667	76153682	.	-	.	ID=five_prime_utr-17120;Parent=PASSSERD04739.14
3	AnnotationFinalizer_	five_prime_UTR	76153765	76153921	.	-	.	ID=five_prime_utr-17119;Parent=PASSSERD04739.14
3	AnnotationFinalizer_	three_prime_UTR	76104996	76107911	.	-	.	ID=three_prime_utr-13952;Parent=PASSSERD04739.14
3	GeMoMa	mRNA	76104996	76153921	3913	-	.	ID=PASSSERD04739.15;Parent=PASSSERD04739;aa=754;avgCov=1114.5332;bestScore=3913;ce=23;evidence=1;iAA=0.9987;lpm=609;maxGap=0;maxScore=3921;minCov=300;minSplitReads=244;nps=0;oldID=montanus_rna-XM_039726518.1_R0;pAA=0.9987;prediction=0;raa=754;rce=23;ref-gene=montanus_gene-SNX14;start=M;stop=*;sumWeight=0.8;tae=1;tde=1;tie=1;tpc=1
3	GeMoMa	exon	76104996	76107950	.	-	.	ID=nbis-exon-146812;Parent=PASSSERD04739.15;de=true;minCov=719;pc=1
3	GeMoMa	exon	76111268	76111324	.	-	.	ID=nbis-exon-146813;Parent=PASSSERD04739.15;de=true;minCov=719;pc=1
3	GeMoMa	exon	76111479	76111570	.	-	.	ID=nbis-exon-146814;Parent=PASSSERD04739.15;de=true;minCov=719;pc=1
3	GeMoMa	exon	76112263	76112358	.	-	.	ID=nbis-exon-146815;Parent=PASSSERD04739.15;de=true;minCov=719;pc=1
3	GeMoMa	exon	76113398	76113562	.	-	.	ID=nbis-exon-146816;Parent=PASSSERD04739.15;de=true;minCov=719;pc=1
3	GeMoMa	exon	76114088	76114211	.	-	.	ID=nbis-exon-146817;Parent=PASSSERD04739.15;de=true;minCov=719;pc=1
3	GeMoMa	exon	76118421	76118540	.	-	.	ID=nbis-exon-146818;Parent=PASSSERD04739.15;de=true;minCov=719;pc=1
3	GeMoMa	exon	76118705	76118745	.	-	.	ID=nbis-exon-146819;Parent=PASSSERD04739.15;de=true;minCov=719;pc=1
3	GeMoMa	exon	76120497	76120608	.	-	.	ID=nbis-exon-146820;Parent=PASSSERD04739.15;de=true;minCov=719;pc=1
3	GeMoMa	exon	76120896	76120996	.	-	.	ID=nbis-exon-146821;Parent=PASSSERD04739.15;de=true;minCov=719;pc=1
3	GeMoMa	exon	76121127	76121210	.	-	.	ID=nbis-exon-146822;Parent=PASSSERD04739.15;de=true;minCov=719;pc=1
3	GeMoMa	exon	76122167	76122368	.	-	.	ID=nbis-exon-146823;Parent=PASSSERD04739.15;de=true;minCov=719;pc=1
3	GeMoMa	exon	76123022	76123154	.	-	.	ID=nbis-exon-146824;Parent=PASSSERD04739.15;de=true;minCov=719;pc=1
3	GeMoMa	exon	76126807	76126833	.	-	.	ID=nbis-exon-146825;Parent=PASSSERD04739.15;de=true;minCov=719;pc=1
3	GeMoMa	exon	76130371	76130429	.	-	.	ID=nbis-exon-146826;Parent=PASSSERD04739.15;de=true;minCov=719;pc=1
3	GeMoMa	exon	76131485	76131609	.	-	.	ID=nbis-exon-146827;Parent=PASSSERD04739.15;de=true;minCov=719;pc=1
3	GeMoMa	exon	76131941	76132096	.	-	.	ID=nbis-exon-146828;Parent=PASSSERD04739.15;de=true;minCov=719;pc=1
3	GeMoMa	exon	76132471	76132585	.	-	.	ID=nbis-exon-146829;Parent=PASSSERD04739.15;de=true;minCov=719;pc=1
3	GeMoMa	exon	76132730	76132810	.	-	.	ID=nbis-exon-146830;Parent=PASSSERD04739.15;de=true;minCov=719;pc=1
3	GeMoMa	exon	76132895	76132939	.	-	.	ID=nbis-exon-146831;Parent=PASSSERD04739.15;de=true;minCov=719;pc=1
3	GeMoMa	exon	76133780	76133855	.	-	.	ID=nbis-exon-146832;Parent=PASSSERD04739.15;de=true;minCov=719;pc=1
3	GeMoMa	exon	76134131	76134287	.	-	.	ID=nbis-exon-146833;Parent=PASSSERD04739.15;de=true;minCov=719;pc=1
3	GeMoMa	exon	76136505	76136589	.	-	.	ID=nbis-exon-146834;Parent=PASSSERD04739.15;de=true;minCov=719;pc=1
3	GeMoMa	exon	76140223	76140310	.	-	.	ID=nbis-exon-146835;Parent=PASSSERD04739.15;de=true;minCov=719;pc=1
3	GeMoMa	exon	76144915	76144958	.	-	.	ID=nbis-exon-146836;Parent=PASSSERD04739.15;de=true;minCov=719;pc=1
3	GeMoMa	exon	76152466	76152544	.	-	.	ID=nbis-exon-146837;Parent=PASSSERD04739.15;de=true;minCov=719;pc=1
3	GeMoMa	exon	76152657	76152733	.	-	.	ID=nbis-exon-146838;Parent=PASSSERD04739.15;de=true;minCov=719;pc=1
3	GeMoMa	exon	76153562	76153682	.	-	.	ID=nbis-exon-146839;Parent=PASSSERD04739.15;de=true;minCov=719;pc=1
3	GeMoMa	exon	76153765	76153921	.	-	.	ID=nbis-exon-146840;Parent=PASSSERD04739.15;de=true;minCov=719;pc=1
3	GeMoMa	CDS	76107912	76107950	.	-	0	ID=cds-134635;Parent=PASSSERD04739.15;ae=true;minCov=1087;pc=1
3	GeMoMa	CDS	76111268	76111324	.	-	0	ID=cds-134634;Parent=PASSSERD04739.15;ae=true;de=true;minCov=1306;pc=1
3	GeMoMa	CDS	76111479	76111570	.	-	2	ID=cds-134633;Parent=PASSSERD04739.15;ae=true;de=true;minCov=1235;pc=1
3	GeMoMa	CDS	76112263	76112358	.	-	2	ID=cds-134632;Parent=PASSSERD04739.15;ae=true;de=true;minCov=1675;pc=1
3	GeMoMa	CDS	76113398	76113562	.	-	2	ID=cds-134631;Parent=PASSSERD04739.15;ae=true;de=true;minCov=1244;pc=1
3	GeMoMa	CDS	76114088	76114211	.	-	0	ID=cds-134630;Parent=PASSSERD04739.15;ae=true;de=true;minCov=945;pc=1
3	GeMoMa	CDS	76118421	76118540	.	-	0	ID=cds-134629;Parent=PASSSERD04739.15;ae=true;de=true;minCov=958;pc=1
3	GeMoMa	CDS	76118705	76118745	.	-	2	ID=cds-134628;Parent=PASSSERD04739.15;ae=true;de=true;minCov=953;pc=1
3	GeMoMa	CDS	76120497	76120608	.	-	0	ID=cds-134627;Parent=PASSSERD04739.15;ae=true;de=true;minCov=863;pc=1
3	GeMoMa	CDS	76120896	76120996	.	-	2	ID=cds-134626;Parent=PASSSERD04739.15;ae=true;de=true;minCov=963;pc=1
3	GeMoMa	CDS	76121127	76121210	.	-	2	ID=cds-134625;Parent=PASSSERD04739.15;ae=true;de=true;minCov=972;pc=1
3	GeMoMa	CDS	76122167	76122368	.	-	0	ID=cds-134624;Parent=PASSSERD04739.15;ae=true;de=true;minCov=901;pc=1
3	GeMoMa	CDS	76123022	76123154	.	-	1	ID=cds-134623;Parent=PASSSERD04739.15;ae=true;de=true;minCov=1081;pc=1
3	GeMoMa	CDS	76126807	76126833	.	-	1	ID=cds-134622;Parent=PASSSERD04739.15;ae=true;de=true;minCov=300;pc=1
3	GeMoMa	CDS	76130371	76130429	.	-	0	ID=cds-134621;Parent=PASSSERD04739.15;ae=true;de=true;minCov=1026;pc=1
3	GeMoMa	CDS	76131485	76131609	.	-	2	ID=cds-134620;Parent=PASSSERD04739.15;ae=true;de=true;minCov=1008;pc=1
3	GeMoMa	CDS	76131941	76132096	.	-	2	ID=cds-134619;Parent=PASSSERD04739.15;ae=true;de=true;minCov=883;pc=1
3	GeMoMa	CDS	76132471	76132585	.	-	0	ID=cds-134618;Parent=PASSSERD04739.15;ae=true;de=true;minCov=899;pc=1
3	GeMoMa	CDS	76132730	76132810	.	-	0	ID=cds-134617;Parent=PASSSERD04739.15;ae=true;de=true;minCov=914;pc=1
3	GeMoMa	CDS	76132895	76132939	.	-	0	ID=cds-134616;Parent=PASSSERD04739.15;ae=true;de=true;minCov=1005;pc=1
3	GeMoMa	CDS	76133780	76133855	.	-	1	ID=cds-134615;Parent=PASSSERD04739.15;ae=true;de=true;minCov=900;pc=1
3	GeMoMa	CDS	76134131	76134287	.	-	2	ID=cds-134614;Parent=PASSSERD04739.15;ae=true;de=true;minCov=718;pc=1
3	GeMoMa	CDS	76136505	76136559	.	-	0	ID=cds-134613;Parent=PASSSERD04739.15;de=true;minCov=719;pc=1
3	AnnotationFinalizer_	five_prime_UTR	76136560	76136589	.	-	.	ID=five_prime_utr-17127;Parent=PASSSERD04739.15
3	AnnotationFinalizer_	five_prime_UTR	76140223	76140310	.	-	.	ID=five_prime_utr-17126;Parent=PASSSERD04739.15
3	AnnotationFinalizer_	five_prime_UTR	76144915	76144958	.	-	.	ID=five_prime_utr-17125;Parent=PASSSERD04739.15
3	AnnotationFinalizer_	five_prime_UTR	76152466	76152544	.	-	.	ID=five_prime_utr-17124;Parent=PASSSERD04739.15
3	AnnotationFinalizer_	five_prime_UTR	76152657	76152733	.	-	.	ID=five_prime_utr-17123;Parent=PASSSERD04739.15
3	AnnotationFinalizer_	five_prime_UTR	76153562	76153682	.	-	.	ID=five_prime_utr-17122;Parent=PASSSERD04739.15
3	AnnotationFinalizer_	five_prime_UTR	76153765	76153921	.	-	.	ID=five_prime_utr-17121;Parent=PASSSERD04739.15
3	AnnotationFinalizer_	three_prime_UTR	76104996	76107911	.	-	.	ID=three_prime_utr-13953;Parent=PASSSERD04739.15
3	GAF	gene	76166034	76209189	.	-	.	ID=PASSSERD04740;combinedEvidence=3;complete=7;maxEvidence=3;maxTie=1.0;transcripts=7
3	GeMoMa	mRNA	76166034	76192915	3333	-	.	ID=PASSSERD04740.1;Parent=PASSSERD04740;aa=624;alternative="montanus_gene-HNRNPR,onychos_gene-LOC121339980,pyrgi_gene-HNRNPR,pyrgi_gene-LOC121360548";avgCov=1966.0278;bestScore=3333;ce=10;evidence=3;iAA=1;lpm=624;maxGap=0;maxScore=3333;minCov=489;minSplitReads=1434;nps=0;oldID=montanus_rna-XM_039726586.1_R0;pAA=1;prediction=0;raa=624;rce=10;ref-gene=montanus_gene-LOC120510592;start=M;stop=*;sumWeight=2.8;tae=1;tde=1;tie=1;tpc=1
3	GeMoMa	exon	76166034	76173729	.	-	.	ID=nbis-exon-147064;Parent=PASSSERD04740.1;de=true;minCov=590;pc=1
3	GeMoMa	exon	76176828	76176949	.	-	.	ID=nbis-exon-147065;Parent=PASSSERD04740.1;de=true;minCov=590;pc=1
3	GeMoMa	exon	76178291	76178440	.	-	.	ID=nbis-exon-147066;Parent=PASSSERD04740.1;de=true;minCov=590;pc=1
3	GeMoMa	exon	76183330	76183535	.	-	.	ID=nbis-exon-147067;Parent=PASSSERD04740.1;de=true;minCov=590;pc=1
3	GeMoMa	exon	76184229	76184364	.	-	.	ID=nbis-exon-147068;Parent=PASSSERD04740.1;de=true;minCov=590;pc=1
3	GeMoMa	exon	76189355	76189531	.	-	.	ID=nbis-exon-147069;Parent=PASSSERD04740.1;de=true;minCov=590;pc=1
3	GeMoMa	exon	76189617	76189730	.	-	.	ID=nbis-exon-147070;Parent=PASSSERD04740.1;de=true;minCov=590;pc=1
3	GeMoMa	exon	76191476	76191583	.	-	.	ID=nbis-exon-147071;Parent=PASSSERD04740.1;de=true;minCov=590;pc=1
3	GeMoMa	exon	76191761	76191879	.	-	.	ID=nbis-exon-147072;Parent=PASSSERD04740.1;de=true;minCov=590;pc=1
3	GeMoMa	exon	76192752	76192915	.	-	.	ID=nbis-exon-147073;Parent=PASSSERD04740.1;de=true;minCov=590;pc=1
3	GeMoMa	CDS	76173138	76173729	.	-	1	ID=cds-134645;Parent=PASSSERD04740.1;ae=true;minCov=489;pc=1
3	GeMoMa	CDS	76176828	76176949	.	-	0	ID=cds-134644;Parent=PASSSERD04740.1;ae=true;de=true;minCov=2469;pc=1
3	GeMoMa	CDS	76178291	76178440	.	-	0	ID=cds-134643;Parent=PASSSERD04740.1;ae=true;de=true;minCov=2406;pc=1
3	GeMoMa	CDS	76183330	76183535	.	-	2	ID=cds-134642;Parent=PASSSERD04740.1;ae=true;de=true;minCov=2159;pc=1
3	GeMoMa	CDS	76184229	76184364	.	-	0	ID=cds-134641;Parent=PASSSERD04740.1;ae=true;de=true;minCov=2065;pc=1
3	GeMoMa	CDS	76189355	76189531	.	-	0	ID=cds-134640;Parent=PASSSERD04740.1;ae=true;de=true;minCov=1824;pc=1
3	GeMoMa	CDS	76189617	76189730	.	-	0	ID=cds-134639;Parent=PASSSERD04740.1;ae=true;de=true;minCov=2136;pc=1
3	GeMoMa	CDS	76191476	76191583	.	-	0	ID=cds-134638;Parent=PASSSERD04740.1;ae=true;de=true;minCov=2158;pc=1
3	GeMoMa	CDS	76191761	76191879	.	-	2	ID=cds-134637;Parent=PASSSERD04740.1;ae=true;de=true;minCov=1449;pc=1
3	GeMoMa	CDS	76192752	76192899	.	-	0	ID=cds-134636;Parent=PASSSERD04740.1;de=true;minCov=590;pc=1
3	AnnotationFinalizer_	five_prime_UTR	76192900	76192915	.	-	.	ID=five_prime_utr-17128;Parent=PASSSERD04740.1
3	AnnotationFinalizer_	three_prime_UTR	76166034	76173137	.	-	.	ID=three_prime_utr-13954;Parent=PASSSERD04740.1
3	GeMoMa	mRNA	76166034	76192915	3221	-	.	ID=PASSSERD04740.2;Parent=PASSSERD04740;aa=606;alternative="onychos_gene-LOC121339980,pyrgi_gene-LOC121360548";avgCov=2022.8927;bestScore=3221;ce=11;evidence=3;iAA=1;lpm=606;maxGap=0;maxScore=3221;minCov=489;minSplitReads=99;nps=0;oldID=montanus_rna-XM_039726548.1_R0;pAA=1;prediction=0;raa=606;rce=11;ref-gene=montanus_gene-LOC120510592;start=M;stop=*;sumWeight=2.8;tae=1;tde=1;tie=1;tpc=1
3	GeMoMa	exon	76166034	76171281	.	-	.	ID=nbis-exon-147074;Parent=PASSSERD04740.2;de=true;minCov=590;pc=1
3	GeMoMa	exon	76173221	76173729	.	-	.	ID=nbis-exon-147075;Parent=PASSSERD04740.2;de=true;minCov=590;pc=1
3	GeMoMa	exon	76176828	76176949	.	-	.	ID=nbis-exon-147076;Parent=PASSSERD04740.2;de=true;minCov=590;pc=1
3	GeMoMa	exon	76178291	76178440	.	-	.	ID=nbis-exon-147077;Parent=PASSSERD04740.2;de=true;minCov=590;pc=1
3	GeMoMa	exon	76183330	76183535	.	-	.	ID=nbis-exon-147078;Parent=PASSSERD04740.2;de=true;minCov=590;pc=1
3	GeMoMa	exon	76184229	76184364	.	-	.	ID=nbis-exon-147079;Parent=PASSSERD04740.2;de=true;minCov=590;pc=1
3	GeMoMa	exon	76189355	76189531	.	-	.	ID=nbis-exon-147080;Parent=PASSSERD04740.2;de=true;minCov=590;pc=1
3	GeMoMa	exon	76189617	76189730	.	-	.	ID=nbis-exon-147081;Parent=PASSSERD04740.2;de=true;minCov=590;pc=1
3	GeMoMa	exon	76191476	76191583	.	-	.	ID=nbis-exon-147082;Parent=PASSSERD04740.2;de=true;minCov=590;pc=1
3	GeMoMa	exon	76191761	76191879	.	-	.	ID=nbis-exon-147083;Parent=PASSSERD04740.2;de=true;minCov=590;pc=1
3	GeMoMa	exon	76192752	76192915	.	-	.	ID=nbis-exon-147084;Parent=PASSSERD04740.2;de=true;minCov=590;pc=1
3	GeMoMa	CDS	76171253	76171281	.	-	2	ID=cds-134656;Parent=PASSSERD04740.2;ae=true;minCov=1159;pc=1
3	GeMoMa	CDS	76173221	76173729	.	-	1	ID=cds-134655;Parent=PASSSERD04740.2;ae=true;de=true;minCov=489;pc=1
3	GeMoMa	CDS	76176828	76176949	.	-	0	ID=cds-134654;Parent=PASSSERD04740.2;ae=true;de=true;minCov=2469;pc=1
3	GeMoMa	CDS	76178291	76178440	.	-	0	ID=cds-134653;Parent=PASSSERD04740.2;ae=true;de=true;minCov=2406;pc=1
3	GeMoMa	CDS	76183330	76183535	.	-	2	ID=cds-134652;Parent=PASSSERD04740.2;ae=true;de=true;minCov=2159;pc=1
3	GeMoMa	CDS	76184229	76184364	.	-	0	ID=cds-134651;Parent=PASSSERD04740.2;ae=true;de=true;minCov=2065;pc=1
3	GeMoMa	CDS	76189355	76189531	.	-	0	ID=cds-134650;Parent=PASSSERD04740.2;ae=true;de=true;minCov=1824;pc=1
3	GeMoMa	CDS	76189617	76189730	.	-	0	ID=cds-134649;Parent=PASSSERD04740.2;ae=true;de=true;minCov=2136;pc=1
3	GeMoMa	CDS	76191476	76191583	.	-	0	ID=cds-134648;Parent=PASSSERD04740.2;ae=true;de=true;minCov=2158;pc=1
3	GeMoMa	CDS	76191761	76191879	.	-	2	ID=cds-134647;Parent=PASSSERD04740.2;ae=true;de=true;minCov=1449;pc=1
3	GeMoMa	CDS	76192752	76192899	.	-	0	ID=cds-134646;Parent=PASSSERD04740.2;de=true;minCov=590;pc=1
3	AnnotationFinalizer_	five_prime_UTR	76192900	76192915	.	-	.	ID=five_prime_utr-17129;Parent=PASSSERD04740.2
3	AnnotationFinalizer_	three_prime_UTR	76166034	76171252	.	-	.	ID=three_prime_utr-13955;Parent=PASSSERD04740.2
3	GeMoMa	mRNA	76166034	76192915	2981	-	.	ID=PASSSERD04740.3;Parent=PASSSERD04740;aa=562;alternative="onychos_gene-LOC121339980,pyrgi_gene-LOC121360548";avgCov=2140.5451;bestScore=2981;ce=11;evidence=3;iAA=1;lpm=562;maxGap=0;maxScore=2981;minCov=590;minSplitReads=245;nps=0;oldID=montanus_rna-XM_039726576.1_R0;pAA=1;prediction=0;raa=562;rce=11;ref-gene=montanus_gene-LOC120510592;start=M;stop=*;sumWeight=2.8;tae=1;tde=1;tie=1;tpc=1
3	GeMoMa	exon	76166034	76171278	.	-	.	ID=nbis-exon-147085;Parent=PASSSERD04740.3;de=true;minCov=590;pc=1
3	GeMoMa	exon	76173363	76173729	.	-	.	ID=nbis-exon-147086;Parent=PASSSERD04740.3;de=true;minCov=590;pc=1
3	GeMoMa	exon	76176828	76176949	.	-	.	ID=nbis-exon-147087;Parent=PASSSERD04740.3;de=true;minCov=590;pc=1
3	GeMoMa	exon	76178291	76178440	.	-	.	ID=nbis-exon-147088;Parent=PASSSERD04740.3;de=true;minCov=590;pc=1
3	GeMoMa	exon	76183330	76183535	.	-	.	ID=nbis-exon-147089;Parent=PASSSERD04740.3;de=true;minCov=590;pc=1
3	GeMoMa	exon	76184229	76184364	.	-	.	ID=nbis-exon-147090;Parent=PASSSERD04740.3;de=true;minCov=590;pc=1
3	GeMoMa	exon	76189355	76189531	.	-	.	ID=nbis-exon-147091;Parent=PASSSERD04740.3;de=true;minCov=590;pc=1
3	GeMoMa	exon	76189617	76189730	.	-	.	ID=nbis-exon-147092;Parent=PASSSERD04740.3;de=true;minCov=590;pc=1
3	GeMoMa	exon	76191476	76191583	.	-	.	ID=nbis-exon-147093;Parent=PASSSERD04740.3;de=true;minCov=590;pc=1
3	GeMoMa	exon	76191761	76191879	.	-	.	ID=nbis-exon-147094;Parent=PASSSERD04740.3;de=true;minCov=590;pc=1
3	GeMoMa	exon	76192752	76192915	.	-	.	ID=nbis-exon-147095;Parent=PASSSERD04740.3;de=true;minCov=590;pc=1
3	GeMoMa	CDS	76171240	76171278	.	-	0	ID=cds-134667;Parent=PASSSERD04740.3;ae=true;minCov=1491;pc=1
3	GeMoMa	CDS	76173363	76173729	.	-	1	ID=cds-134666;Parent=PASSSERD04740.3;ae=true;de=true;minCov=1524;pc=1
3	GeMoMa	CDS	76176828	76176949	.	-	0	ID=cds-134665;Parent=PASSSERD04740.3;ae=true;de=true;minCov=2469;pc=1
3	GeMoMa	CDS	76178291	76178440	.	-	0	ID=cds-134664;Parent=PASSSERD04740.3;ae=true;de=true;minCov=2406;pc=1
3	GeMoMa	CDS	76183330	76183535	.	-	2	ID=cds-134663;Parent=PASSSERD04740.3;ae=true;de=true;minCov=2159;pc=1
3	GeMoMa	CDS	76184229	76184364	.	-	0	ID=cds-134662;Parent=PASSSERD04740.3;ae=true;de=true;minCov=2065;pc=1
3	GeMoMa	CDS	76189355	76189531	.	-	0	ID=cds-134661;Parent=PASSSERD04740.3;ae=true;de=true;minCov=1824;pc=1
3	GeMoMa	CDS	76189617	76189730	.	-	0	ID=cds-134660;Parent=PASSSERD04740.3;ae=true;de=true;minCov=2136;pc=1
3	GeMoMa	CDS	76191476	76191583	.	-	0	ID=cds-134659;Parent=PASSSERD04740.3;ae=true;de=true;minCov=2158;pc=1
3	GeMoMa	CDS	76191761	76191879	.	-	2	ID=cds-134658;Parent=PASSSERD04740.3;ae=true;de=true;minCov=1449;pc=1
3	GeMoMa	CDS	76192752	76192899	.	-	0	ID=cds-134657;Parent=PASSSERD04740.3;de=true;minCov=590;pc=1
3	AnnotationFinalizer_	five_prime_UTR	76192900	76192915	.	-	.	ID=five_prime_utr-17130;Parent=PASSSERD04740.3
3	AnnotationFinalizer_	three_prime_UTR	76166034	76171239	.	-	.	ID=three_prime_utr-13956;Parent=PASSSERD04740.3
3	GeMoMa	mRNA	76166034	76192915	2402	-	.	ID=PASSSERD04740.5;Parent=PASSSERD04740;aa=526;alternative="onychos_gene-HNRNPR,pyrgi_gene-HNRNPR";avgCov=2029.9189;bestScore=2899;ce=8;evidence=3;iAA=0.8349;lpm=33;maxGap=1;maxScore=2899;minCov=489;minSplitReads=2119;nps=0;oldID=montanus_rna-XM_039729040.1_R1;pAA=0.8705;prediction=1;raa=533;rce=8;ref-gene=montanus_gene-HNRNPR;start=M;stop=*;sumWeight=2.8;tae=1;tde=1;tie=1;tpc=1
3	GeMoMa	exon	76166034	76173729	.	-	.	ID=nbis-exon-147107;Parent=PASSSERD04740.5;de=true;minCov=2158;pc=1
3	GeMoMa	exon	76176828	76176949	.	-	.	ID=nbis-exon-147108;Parent=PASSSERD04740.5;de=true;minCov=2158;pc=1
3	GeMoMa	exon	76178291	76178440	.	-	.	ID=nbis-exon-147109;Parent=PASSSERD04740.5;de=true;minCov=2158;pc=1
3	GeMoMa	exon	76183330	76183535	.	-	.	ID=nbis-exon-147110;Parent=PASSSERD04740.5;de=true;minCov=2158;pc=1
3	GeMoMa	exon	76184229	76184364	.	-	.	ID=nbis-exon-147111;Parent=PASSSERD04740.5;de=true;minCov=2158;pc=1
3	GeMoMa	exon	76189355	76189531	.	-	.	ID=nbis-exon-147112;Parent=PASSSERD04740.5;de=true;minCov=2158;pc=1
3	GeMoMa	exon	76189617	76189730	.	-	.	ID=nbis-exon-147113;Parent=PASSSERD04740.5;de=true;minCov=2158;pc=1
3	GeMoMa	exon	76191476	76191583	.	-	.	ID=nbis-exon-147114;Parent=PASSSERD04740.5;de=true;minCov=2158;pc=1
3	GeMoMa	exon	76191761	76191879	.	-	.	ID=nbis-exon-147115;Parent=PASSSERD04740.5;de=true;minCov=2158;pc=1
3	GeMoMa	exon	76192752	76192915	.	-	.	ID=nbis-exon-147116;Parent=PASSSERD04740.5;de=true;minCov=2158;pc=1
3	GeMoMa	CDS	76173138	76173729	.	-	1	ID=cds-134686;Parent=PASSSERD04740.5;ae=true;minCov=489;pc=1
3	GeMoMa	CDS	76176828	76176949	.	-	0	ID=cds-134685;Parent=PASSSERD04740.5;ae=true;de=true;minCov=2469;pc=1
3	GeMoMa	CDS	76178291	76178440	.	-	0	ID=cds-134684;Parent=PASSSERD04740.5;ae=true;de=true;minCov=2406;pc=1
3	GeMoMa	CDS	76183330	76183535	.	-	2	ID=cds-134683;Parent=PASSSERD04740.5;ae=true;de=true;minCov=2159;pc=1
3	GeMoMa	CDS	76184229	76184364	.	-	0	ID=cds-134682;Parent=PASSSERD04740.5;ae=true;de=true;minCov=2065;pc=1
3	GeMoMa	CDS	76189355	76189531	.	-	0	ID=cds-134681;Parent=PASSSERD04740.5;ae=true;de=true;minCov=1824;pc=1
3	GeMoMa	CDS	76189617	76189730	.	-	0	ID=cds-134680;Parent=PASSSERD04740.5;ae=true;de=true;minCov=2136;pc=1
3	GeMoMa	CDS	76191476	76191556	.	-	0	ID=cds-134679;Parent=PASSSERD04740.5;de=true;minCov=2158;pc=1
3	AnnotationFinalizer_	five_prime_UTR	76191557	76191583	.	-	.	ID=five_prime_utr-17134;Parent=PASSSERD04740.5
3	AnnotationFinalizer_	five_prime_UTR	76191761	76191879	.	-	.	ID=five_prime_utr-17133;Parent=PASSSERD04740.5
3	AnnotationFinalizer_	five_prime_UTR	76192752	76192915	.	-	.	ID=five_prime_utr-17132;Parent=PASSSERD04740.5
3	AnnotationFinalizer_	three_prime_UTR	76166034	76173137	.	-	.	ID=three_prime_utr-13958;Parent=PASSSERD04740.5
3	GeMoMa	mRNA	76166034	76192915	3217	-	.	ID=PASSSERD04740.6;Parent=PASSSERD04740;aa=605;alternative="pyrgi_gene-LOC121360548";avgCov=2024.3185;bestScore=3217;ce=11;evidence=2;iAA=1;lpm=605;maxGap=0;maxScore=3217;minCov=489;minSplitReads=45;nps=0;oldID=montanus_rna-XM_039726557.1_R0;pAA=1;prediction=0;raa=605;rce=11;ref-gene=montanus_gene-LOC120510592;start=M;stop=*;sumWeight=1.8;tae=1;tde=1;tie=1;tpc=1
3	GeMoMa	exon	76166034	76171278	.	-	.	ID=nbis-exon-147117;Parent=PASSSERD04740.6;de=true;minCov=590;pc=1
3	GeMoMa	exon	76173221	76173729	.	-	.	ID=nbis-exon-147118;Parent=PASSSERD04740.6;de=true;minCov=590;pc=1
3	GeMoMa	exon	76176828	76176949	.	-	.	ID=nbis-exon-147119;Parent=PASSSERD04740.6;de=true;minCov=590;pc=1
3	GeMoMa	exon	76178291	76178440	.	-	.	ID=nbis-exon-147120;Parent=PASSSERD04740.6;de=true;minCov=590;pc=1
3	GeMoMa	exon	76183330	76183535	.	-	.	ID=nbis-exon-147121;Parent=PASSSERD04740.6;de=true;minCov=590;pc=1
3	GeMoMa	exon	76184229	76184364	.	-	.	ID=nbis-exon-147122;Parent=PASSSERD04740.6;de=true;minCov=590;pc=1
3	GeMoMa	exon	76189355	76189531	.	-	.	ID=nbis-exon-147123;Parent=PASSSERD04740.6;de=true;minCov=590;pc=1
3	GeMoMa	exon	76189617	76189730	.	-	.	ID=nbis-exon-147124;Parent=PASSSERD04740.6;de=true;minCov=590;pc=1
3	GeMoMa	exon	76191476	76191583	.	-	.	ID=nbis-exon-147125;Parent=PASSSERD04740.6;de=true;minCov=590;pc=1
3	GeMoMa	exon	76191761	76191879	.	-	.	ID=nbis-exon-147126;Parent=PASSSERD04740.6;de=true;minCov=590;pc=1
3	GeMoMa	exon	76192752	76192915	.	-	.	ID=nbis-exon-147127;Parent=PASSSERD04740.6;de=true;minCov=590;pc=1
3	GeMoMa	CDS	76171253	76171278	.	-	2	ID=cds-134697;Parent=PASSSERD04740.6;ae=true;minCov=1491;pc=1
3	GeMoMa	CDS	76173221	76173729	.	-	1	ID=cds-134696;Parent=PASSSERD04740.6;ae=true;de=true;minCov=489;pc=1
3	GeMoMa	CDS	76176828	76176949	.	-	0	ID=cds-134695;Parent=PASSSERD04740.6;ae=true;de=true;minCov=2469;pc=1
3	GeMoMa	CDS	76178291	76178440	.	-	0	ID=cds-134694;Parent=PASSSERD04740.6;ae=true;de=true;minCov=2406;pc=1
3	GeMoMa	CDS	76183330	76183535	.	-	2	ID=cds-134693;Parent=PASSSERD04740.6;ae=true;de=true;minCov=2159;pc=1
3	GeMoMa	CDS	76184229	76184364	.	-	0	ID=cds-134692;Parent=PASSSERD04740.6;ae=true;de=true;minCov=2065;pc=1
3	GeMoMa	CDS	76189355	76189531	.	-	0	ID=cds-134691;Parent=PASSSERD04740.6;ae=true;de=true;minCov=1824;pc=1
3	GeMoMa	CDS	76189617	76189730	.	-	0	ID=cds-134690;Parent=PASSSERD04740.6;ae=true;de=true;minCov=2136;pc=1
3	GeMoMa	CDS	76191476	76191583	.	-	0	ID=cds-134689;Parent=PASSSERD04740.6;ae=true;de=true;minCov=2158;pc=1
3	GeMoMa	CDS	76191761	76191879	.	-	2	ID=cds-134688;Parent=PASSSERD04740.6;ae=true;de=true;minCov=1449;pc=1
3	GeMoMa	CDS	76192752	76192899	.	-	0	ID=cds-134687;Parent=PASSSERD04740.6;de=true;minCov=590;pc=1
3	AnnotationFinalizer_	five_prime_UTR	76192900	76192915	.	-	.	ID=five_prime_utr-17135;Parent=PASSSERD04740.6
3	AnnotationFinalizer_	three_prime_UTR	76166034	76171252	.	-	.	ID=three_prime_utr-13959;Parent=PASSSERD04740.6
3	GeMoMa	mRNA	76166034	76192915	2986	-	.	ID=PASSSERD04740.7;Parent=PASSSERD04740;aa=563;alternative="onychos_gene-LOC121339980";avgCov=2138.804;bestScore=2986;ce=11;evidence=2;iAA=1;lpm=563;maxGap=0;maxScore=2986;minCov=590;minSplitReads=1002;nps=0;oldID=montanus_rna-XM_039726566.1_R0;pAA=1;prediction=0;raa=563;rce=11;ref-gene=montanus_gene-LOC120510592;start=M;stop=*;sumWeight=1.8;tae=1;tde=1;tie=1;tpc=1
3	GeMoMa	exon	76166034	76171281	.	-	.	ID=nbis-exon-147128;Parent=PASSSERD04740.7;de=true;minCov=590;pc=1
3	GeMoMa	exon	76173363	76173729	.	-	.	ID=nbis-exon-147129;Parent=PASSSERD04740.7;de=true;minCov=590;pc=1
3	GeMoMa	exon	76176828	76176949	.	-	.	ID=nbis-exon-147130;Parent=PASSSERD04740.7;de=true;minCov=590;pc=1
3	GeMoMa	exon	76178291	76178440	.	-	.	ID=nbis-exon-147131;Parent=PASSSERD04740.7;de=true;minCov=590;pc=1
3	GeMoMa	exon	76183330	76183535	.	-	.	ID=nbis-exon-147132;Parent=PASSSERD04740.7;de=true;minCov=590;pc=1
3	GeMoMa	exon	76184229	76184364	.	-	.	ID=nbis-exon-147133;Parent=PASSSERD04740.7;de=true;minCov=590;pc=1
3	GeMoMa	exon	76189355	76189531	.	-	.	ID=nbis-exon-147134;Parent=PASSSERD04740.7;de=true;minCov=590;pc=1
3	GeMoMa	exon	76189617	76189730	.	-	.	ID=nbis-exon-147135;Parent=PASSSERD04740.7;de=true;minCov=590;pc=1
3	GeMoMa	exon	76191476	76191583	.	-	.	ID=nbis-exon-147136;Parent=PASSSERD04740.7;de=true;minCov=590;pc=1
3	GeMoMa	exon	76191761	76191879	.	-	.	ID=nbis-exon-147137;Parent=PASSSERD04740.7;de=true;minCov=590;pc=1
3	GeMoMa	exon	76192752	76192915	.	-	.	ID=nbis-exon-147138;Parent=PASSSERD04740.7;de=true;minCov=590;pc=1
3	GeMoMa	CDS	76171240	76171281	.	-	0	ID=cds-134708;Parent=PASSSERD04740.7;ae=true;minCov=1159;pc=1
3	GeMoMa	CDS	76173363	76173729	.	-	1	ID=cds-134707;Parent=PASSSERD04740.7;ae=true;de=true;minCov=1524;pc=1
3	GeMoMa	CDS	76176828	76176949	.	-	0	ID=cds-134706;Parent=PASSSERD04740.7;ae=true;de=true;minCov=2469;pc=1
3	GeMoMa	CDS	76178291	76178440	.	-	0	ID=cds-134705;Parent=PASSSERD04740.7;ae=true;de=true;minCov=2406;pc=1
3	GeMoMa	CDS	76183330	76183535	.	-	2	ID=cds-134704;Parent=PASSSERD04740.7;ae=true;de=true;minCov=2159;pc=1
3	GeMoMa	CDS	76184229	76184364	.	-	0	ID=cds-134703;Parent=PASSSERD04740.7;ae=true;de=true;minCov=2065;pc=1
3	GeMoMa	CDS	76189355	76189531	.	-	0	ID=cds-134702;Parent=PASSSERD04740.7;ae=true;de=true;minCov=1824;pc=1
3	GeMoMa	CDS	76189617	76189730	.	-	0	ID=cds-134701;Parent=PASSSERD04740.7;ae=true;de=true;minCov=2136;pc=1
3	GeMoMa	CDS	76191476	76191583	.	-	0	ID=cds-134700;Parent=PASSSERD04740.7;ae=true;de=true;minCov=2158;pc=1
3	GeMoMa	CDS	76191761	76191879	.	-	2	ID=cds-134699;Parent=PASSSERD04740.7;ae=true;de=true;minCov=1449;pc=1
3	GeMoMa	CDS	76192752	76192899	.	-	0	ID=cds-134698;Parent=PASSSERD04740.7;de=true;minCov=590;pc=1
3	AnnotationFinalizer_	five_prime_UTR	76192900	76192915	.	-	.	ID=five_prime_utr-17136;Parent=PASSSERD04740.7
3	AnnotationFinalizer_	three_prime_UTR	76166034	76171239	.	-	.	ID=three_prime_utr-13960;Parent=PASSSERD04740.7
3	GeMoMa	mRNA	76166034	76209189	2768	-	.	ID=PASSSERD04740.4;Parent=PASSSERD04740;aa=655;alternative="montanus_gene-HNRNPR,onychos_gene-HNRNPR,pyrgi_gene-HNRNPR";avgCov=1876.3883;bestScore=3529;ce=11;evidence=3;iAA=0.7916;lpm=33;maxGap=5;maxScore=3560;minCov=13;minSplitReads=0;nps=0;oldID=montanus_rna-XM_039729036.1_R1;pAA=0.8441;prediction=1;raa=663;rce=11;ref-gene=montanus_gene-HNRNPR;start=M;stop=*;sumWeight=2.8;tae=1;tde=0.9;tie=0.9;tpc=1
3	GeMoMa	exon	76166034	76173729	.	-	.	ID=nbis-exon-147096;Parent=PASSSERD04740.4;de=false;minCov=13;pc=1
3	GeMoMa	exon	76176828	76176949	.	-	.	ID=nbis-exon-147097;Parent=PASSSERD04740.4;de=false;minCov=13;pc=1
3	GeMoMa	exon	76178291	76178440	.	-	.	ID=nbis-exon-147098;Parent=PASSSERD04740.4;de=false;minCov=13;pc=1
3	GeMoMa	exon	76183330	76183535	.	-	.	ID=nbis-exon-147099;Parent=PASSSERD04740.4;de=false;minCov=13;pc=1
3	GeMoMa	exon	76184229	76184364	.	-	.	ID=nbis-exon-147100;Parent=PASSSERD04740.4;de=false;minCov=13;pc=1
3	GeMoMa	exon	76189355	76189531	.	-	.	ID=nbis-exon-147101;Parent=PASSSERD04740.4;de=false;minCov=13;pc=1
3	GeMoMa	exon	76189617	76189730	.	-	.	ID=nbis-exon-147102;Parent=PASSSERD04740.4;de=false;minCov=13;pc=1
3	GeMoMa	exon	76191476	76191583	.	-	.	ID=nbis-exon-147103;Parent=PASSSERD04740.4;de=false;minCov=13;pc=1
3	GeMoMa	exon	76191761	76191879	.	-	.	ID=nbis-exon-147104;Parent=PASSSERD04740.4;de=false;minCov=13;pc=1
3	GeMoMa	exon	76192752	76192911	.	-	.	ID=nbis-exon-147105;Parent=PASSSERD04740.4;de=false;minCov=13;pc=1
3	GeMoMa	exon	76206774	76209189	.	-	.	ID=nbis-exon-147106;Parent=PASSSERD04740.4;de=false;minCov=13;pc=1
3	GeMoMa	CDS	76173138	76173729	.	-	1	ID=cds-134678;Parent=PASSSERD04740.4;ae=true;minCov=489;pc=1
3	GeMoMa	CDS	76176828	76176949	.	-	0	ID=cds-134677;Parent=PASSSERD04740.4;ae=true;de=true;minCov=2469;pc=1
3	GeMoMa	CDS	76178291	76178440	.	-	0	ID=cds-134676;Parent=PASSSERD04740.4;ae=true;de=true;minCov=2406;pc=1
3	GeMoMa	CDS	76183330	76183535	.	-	2	ID=cds-134675;Parent=PASSSERD04740.4;ae=true;de=true;minCov=2159;pc=1
3	GeMoMa	CDS	76184229	76184364	.	-	0	ID=cds-134674;Parent=PASSSERD04740.4;ae=true;de=true;minCov=2065;pc=1
3	GeMoMa	CDS	76189355	76189531	.	-	0	ID=cds-134673;Parent=PASSSERD04740.4;ae=true;de=true;minCov=1824;pc=1
3	GeMoMa	CDS	76189617	76189730	.	-	0	ID=cds-134672;Parent=PASSSERD04740.4;ae=true;de=true;minCov=2136;pc=1
3	GeMoMa	CDS	76191476	76191583	.	-	0	ID=cds-134671;Parent=PASSSERD04740.4;ae=true;de=true;minCov=2158;pc=1
3	GeMoMa	CDS	76191761	76191879	.	-	2	ID=cds-134670;Parent=PASSSERD04740.4;ae=true;de=true;minCov=1449;pc=1
3	GeMoMa	CDS	76192752	76192911	.	-	0	ID=cds-134669;Parent=PASSSERD04740.4;ae=true;de=true;minCov=316;pc=1
3	GeMoMa	CDS	76206774	76206854	.	-	0	ID=cds-134668;Parent=PASSSERD04740.4;de=false;minCov=13;pc=1
3	AnnotationFinalizer_	five_prime_UTR	76206855	76209189	.	-	.	ID=five_prime_utr-17131;Parent=PASSSERD04740.4
3	AnnotationFinalizer_	three_prime_UTR	76166034	76173137	.	-	.	ID=three_prime_utr-13957;Parent=PASSSERD04740.4
3	GAF	gene	76442227	76443685	.	+	.	ID=PASSSERD04741;combinedEvidence=4;complete=1;maxEvidence=4;maxTie=NA;transcripts=1
3	GeMoMa	mRNA	76442227	76443685	1897	+	.	ID=PASSSERD04741.1;Parent=PASSSERD04741;aa=365;alternative="montanus_gene-HTR1B,montanus_gene-HTR1D,montanus_gene-HTR1E,montanus_gene-HTR1F,onychos_gene-HTR1B,onychos_gene-HTR1D,onychos_gene-HTR1E,onychos_gene-HTR1F,passerold_gene:ENSPDOG00000007493,passerold_gene:ENSPDOG00000011924,pyrgi_gene-HTR1B,pyrgi_gene-HTR1D,pyrgi_gene-HTR1E,pyrgi_gene-HTR1F";avgCov=10.295;bestScore=1897;ce=1;evidence=4;iAA=1;lpm=365;maxGap=0;maxScore=1897;minCov=1;minSplitReads=NA;nps=0;oldID=passerold_transcript:ENSPDOT00000009768_R0;pAA=1;prediction=0;raa=365;rce=1;ref-gene=passerold_gene:ENSPDOG00000006618;start=M;stop=*;sumWeight=3.6;tae=NA;tde=NA;tie=NA;tpc=1
3	GeMoMa	exon	76442227	76443685	.	+	.	ID=nbis-exon-147139;Parent=PASSSERD04741.1;minCov=1;pc=1
3	GeMoMa	CDS	76442410	76443504	.	+	0	ID=cds-134709;Parent=PASSSERD04741.1;minCov=1;pc=1
3	AnnotationFinalizer_	five_prime_UTR	76442227	76442409	.	+	.	ID=five_prime_utr-17137;Parent=PASSSERD04741.1
3	AnnotationFinalizer_	three_prime_UTR	76443505	76443685	.	+	.	ID=three_prime_utr-13961;Parent=PASSSERD04741.1
3	GAF	gene	76473097	76476108	.	-	.	ID=PASSSERD04742;combinedEvidence=4;complete=1;maxEvidence=4;maxTie=0.0;transcripts=1
3	GeMoMa	mRNA	76473097	76476108	674	-	.	ID=PASSSERD04742.1;Parent=PASSSERD04742;aa=121;alternative="onychos_gene-CGA,passerold_gene:ENSPDOG00000006625,pyrgi_gene-CGA";avgCov=0.0551;bestScore=674;ce=3;evidence=4;iAA=1;lpm=121;maxGap=0;maxScore=674;minCov=0;minSplitReads=0;nps=0;oldID=montanus_rna-XM_039729158.1_R0;pAA=1;prediction=0;raa=121;rce=3;ref-gene=montanus_gene-CGA;start=M;stop=*;sumWeight=3.6;tae=0;tde=0;tie=0;tpc=0.0551
3	GeMoMa	exon	76473097	76473409	.	-	.	ID=nbis-exon-147140;Parent=PASSSERD04742.1;de=false;minCov=0;pc=0
3	GeMoMa	exon	76474884	76475068	.	-	.	ID=nbis-exon-147141;Parent=PASSSERD04742.1;de=false;minCov=0;pc=0
3	GeMoMa	exon	76476009	76476108	.	-	.	ID=nbis-exon-147142;Parent=PASSSERD04742.1;de=false;minCov=0;pc=0
3	GeMoMa	CDS	76473332	76473409	.	-	0	ID=cds-134712;Parent=PASSSERD04742.1;ae=false;minCov=0;pc=0.2564
3	GeMoMa	CDS	76474884	76475068	.	-	2	ID=cds-134711;Parent=PASSSERD04742.1;ae=false;de=false;minCov=0;pc=0
3	GeMoMa	CDS	76476009	76476108	.	-	0	ID=cds-134710;Parent=PASSSERD04742.1;de=false;minCov=0;pc=0
3	AnnotationFinalizer_	three_prime_UTR	76473097	76473331	.	-	.	ID=three_prime_utr-13962;Parent=PASSSERD04742.1
3	GAF	gene	76508826	76550074	.	+	.	ID=PASSSERD04743;combinedEvidence=4;complete=4;maxEvidence=3;maxTie=1.0;transcripts=4
3	GeMoMa	mRNA	76508826	76550074	13791	+	.	ID=PASSSERD04743.2;Parent=PASSSERD04743;aa=2715;alternative="onychos_gene-ZNF292";avgCov=292.8228;bestScore=13791;ce=8;evidence=2;iAA=0.9773;lpm=789;maxGap=19;maxScore=14136;minCov=0;minSplitReads=0;nps=0;oldID=montanus_rna-XM_039725347.1_R0;pAA=0.9824;prediction=0;raa=2730;rce=8;ref-gene=montanus_gene-ZNF292;start=M;stop=*;sumWeight=1.8;tae=0.8571;tde=0.8571;tie=0.8571;tpc=0.9962
3	GeMoMa	exon	76508826	76508942	.	+	.	ID=nbis-exon-147149;Parent=PASSSERD04743.2;de=false;minCov=0;pc=0.735
3	GeMoMa	exon	76522845	76522999	.	+	.	ID=nbis-exon-147150;Parent=PASSSERD04743.2;de=false;minCov=0;pc=0.735
3	GeMoMa	exon	76523487	76523565	.	+	.	ID=nbis-exon-147151;Parent=PASSSERD04743.2;de=false;minCov=0;pc=0.735
3	GeMoMa	exon	76524896	76525031	.	+	.	ID=nbis-exon-147152;Parent=PASSSERD04743.2;de=false;minCov=0;pc=0.735
3	GeMoMa	exon	76532051	76532253	.	+	.	ID=nbis-exon-147153;Parent=PASSSERD04743.2;de=false;minCov=0;pc=0.735
3	GeMoMa	exon	76534990	76535126	.	+	.	ID=nbis-exon-147154;Parent=PASSSERD04743.2;de=false;minCov=0;pc=0.735
3	GeMoMa	exon	76536299	76536440	.	+	.	ID=nbis-exon-147155;Parent=PASSSERD04743.2;de=false;minCov=0;pc=0.735
3	GeMoMa	exon	76538178	76550074	.	+	.	ID=nbis-exon-147156;Parent=PASSSERD04743.2;de=false;minCov=0;pc=0.735
3	GeMoMa	CDS	76508826	76508942	.	+	0	ID=cds-134715;Parent=PASSSERD04743.2;de=false;minCov=0;pc=0.735
3	GeMoMa	CDS	76522845	76522999	.	+	0	ID=cds-134716;Parent=PASSSERD04743.2;ae=false;de=true;minCov=15;pc=1
3	GeMoMa	CDS	76523487	76523565	.	+	1	ID=cds-134717;Parent=PASSSERD04743.2;ae=true;de=true;minCov=189;pc=1
3	GeMoMa	CDS	76524896	76525031	.	+	0	ID=cds-134718;Parent=PASSSERD04743.2;ae=true;de=true;minCov=182;pc=1
3	GeMoMa	CDS	76532051	76532253	.	+	2	ID=cds-134719;Parent=PASSSERD04743.2;ae=true;de=true;minCov=187;pc=1
3	GeMoMa	CDS	76534990	76535126	.	+	0	ID=cds-134720;Parent=PASSSERD04743.2;ae=true;de=true;minCov=179;pc=1
3	GeMoMa	CDS	76536299	76536440	.	+	1	ID=cds-134721;Parent=PASSSERD04743.2;ae=true;de=true;minCov=136;pc=1
3	GeMoMa	CDS	76538178	76545353	.	+	0	ID=cds-134722;Parent=PASSSERD04743.2;ae=true;minCov=149;pc=1
3	AnnotationFinalizer_	three_prime_UTR	76545354	76550074	.	+	.	ID=three_prime_utr-13964;Parent=PASSSERD04743.2
3	GeMoMa	mRNA	76522843	76550074	12430	+	.	ID=PASSSERD04743.1;Parent=PASSSERD04743;aa=2410;alternative="onychos_gene-ZNF292,pyrgi_gene-ZNF292";avgCov=308.8322;bestScore=12430;ce=2;evidence=3;iAA=0.9946;lpm=532;maxGap=0;maxScore=12477;minCov=149;minSplitReads=20;nps=0;oldID=montanus_rna-XM_039725367.1_R0;pAA=0.995;prediction=0;raa=2410;rce=2;ref-gene=montanus_gene-ZNF292;start=M;stop=*;sumWeight=2.8;tae=1;tde=1;tie=1;tpc=1
3	GeMoMa	exon	76522843	76522999	.	+	.	ID=nbis-exon-147143;Parent=PASSSERD04743.1;de=true;minCov=192;pc=1
3	GeMoMa	exon	76523487	76523565	.	+	.	ID=nbis-exon-147144;Parent=PASSSERD04743.1;de=true;minCov=192;pc=1
3	GeMoMa	exon	76524896	76525031	.	+	.	ID=nbis-exon-147145;Parent=PASSSERD04743.1;de=true;minCov=192;pc=1
3	GeMoMa	exon	76532051	76532253	.	+	.	ID=nbis-exon-147146;Parent=PASSSERD04743.1;de=true;minCov=192;pc=1
3	GeMoMa	exon	76534990	76535126	.	+	.	ID=nbis-exon-147147;Parent=PASSSERD04743.1;de=true;minCov=192;pc=1
3	GeMoMa	exon	76538178	76550074	.	+	.	ID=nbis-exon-147148;Parent=PASSSERD04743.1;de=true;minCov=192;pc=1
3	GeMoMa	CDS	76535073	76535126	.	+	0	ID=cds-134713;Parent=PASSSERD04743.1;de=true;minCov=192;pc=1
3	GeMoMa	CDS	76538178	76545353	.	+	0	ID=cds-134714;Parent=PASSSERD04743.1;ae=true;minCov=149;pc=1
3	AnnotationFinalizer_	five_prime_UTR	76522843	76522999	.	+	.	ID=five_prime_utr-17138;Parent=PASSSERD04743.1
3	AnnotationFinalizer_	five_prime_UTR	76523487	76523565	.	+	.	ID=five_prime_utr-17139;Parent=PASSSERD04743.1
3	AnnotationFinalizer_	five_prime_UTR	76524896	76525031	.	+	.	ID=five_prime_utr-17140;Parent=PASSSERD04743.1
3	AnnotationFinalizer_	five_prime_UTR	76532051	76532253	.	+	.	ID=five_prime_utr-17141;Parent=PASSSERD04743.1
3	AnnotationFinalizer_	five_prime_UTR	76534990	76535072	.	+	.	ID=five_prime_utr-17142;Parent=PASSSERD04743.1
3	AnnotationFinalizer_	three_prime_UTR	76545354	76550074	.	+	.	ID=three_prime_utr-13963;Parent=PASSSERD04743.1
3	GeMoMa	mRNA	76522843	76550074	13424	+	.	ID=PASSSERD04743.3;Parent=PASSSERD04743;aa=2592;alternative="pyrgi_gene-ZNF292";avgCov=300.9907;bestScore=13424;ce=5;evidence=2;iAA=1;lpm=2592;maxGap=0;maxScore=13424;minCov=136;minSplitReads=164;nps=0;oldID=passerold_transcript:ENSPDOT00000009791_R0;pAA=1;prediction=0;raa=2592;rce=5;ref-gene=passerold_gene:ENSPDOG00000006634;start=M;stop=*;sumWeight=1.8;tae=1;tde=1;tie=1;tpc=1
3	GeMoMa	exon	76522843	76522999	.	+	.	ID=nbis-exon-147157;Parent=PASSSERD04743.3;de=true;minCov=182;pc=1
3	GeMoMa	exon	76523487	76523565	.	+	.	ID=nbis-exon-147158;Parent=PASSSERD04743.3;de=true;minCov=182;pc=1
3	GeMoMa	exon	76524896	76525031	.	+	.	ID=nbis-exon-147159;Parent=PASSSERD04743.3;de=true;minCov=182;pc=1
3	GeMoMa	exon	76532051	76532253	.	+	.	ID=nbis-exon-147160;Parent=PASSSERD04743.3;de=true;minCov=182;pc=1
3	GeMoMa	exon	76534990	76535126	.	+	.	ID=nbis-exon-147161;Parent=PASSSERD04743.3;de=true;minCov=182;pc=1
3	GeMoMa	exon	76536299	76536440	.	+	.	ID=nbis-exon-147162;Parent=PASSSERD04743.3;de=true;minCov=182;pc=1
3	GeMoMa	exon	76538178	76550074	.	+	.	ID=nbis-exon-147163;Parent=PASSSERD04743.3;de=true;minCov=182;pc=1
3	GeMoMa	CDS	76524914	76525031	.	+	0	ID=cds-134723;Parent=PASSSERD04743.3;de=true;minCov=182;pc=1
3	GeMoMa	CDS	76532051	76532253	.	+	2	ID=cds-134724;Parent=PASSSERD04743.3;ae=true;de=true;minCov=187;pc=1
3	GeMoMa	CDS	76534990	76535126	.	+	0	ID=cds-134725;Parent=PASSSERD04743.3;ae=true;de=true;minCov=179;pc=1
3	GeMoMa	CDS	76536299	76536440	.	+	1	ID=cds-134726;Parent=PASSSERD04743.3;ae=true;de=true;minCov=136;pc=1
3	GeMoMa	CDS	76538178	76545353	.	+	0	ID=cds-134727;Parent=PASSSERD04743.3;ae=true;minCov=149;pc=1
3	AnnotationFinalizer_	five_prime_UTR	76522843	76522999	.	+	.	ID=five_prime_utr-17143;Parent=PASSSERD04743.3
3	AnnotationFinalizer_	five_prime_UTR	76523487	76523565	.	+	.	ID=five_prime_utr-17144;Parent=PASSSERD04743.3
3	AnnotationFinalizer_	five_prime_UTR	76524896	76524913	.	+	.	ID=five_prime_utr-17145;Parent=PASSSERD04743.3
3	AnnotationFinalizer_	three_prime_UTR	76545354	76550074	.	+	.	ID=three_prime_utr-13965;Parent=PASSSERD04743.3
3	GeMoMa	mRNA	76522843	76550074	12765	+	.	ID=PASSSERD04743.4;Parent=PASSSERD04743;aa=2474;avgCov=305.2099;bestScore=12765;ce=3;evidence=1;iAA=0.9951;lpm=584;maxGap=0;maxScore=12811;minCov=136;minSplitReads=164;nps=0;oldID=montanus_rna-XM_039725358.1_R0;pAA=0.9956;prediction=0;raa=2474;rce=3;ref-gene=montanus_gene-ZNF292;start=M;stop=*;sumWeight=0.8;tae=1;tde=1;tie=1;tpc=1
3	GeMoMa	exon	76522843	76522999	.	+	.	ID=nbis-exon-147164;Parent=PASSSERD04743.4;de=true;minCov=187;pc=1
3	GeMoMa	exon	76523487	76523565	.	+	.	ID=nbis-exon-147165;Parent=PASSSERD04743.4;de=true;minCov=187;pc=1
3	GeMoMa	exon	76524896	76525031	.	+	.	ID=nbis-exon-147166;Parent=PASSSERD04743.4;de=true;minCov=187;pc=1
3	GeMoMa	exon	76532051	76532253	.	+	.	ID=nbis-exon-147167;Parent=PASSSERD04743.4;de=true;minCov=187;pc=1
3	GeMoMa	exon	76534990	76535126	.	+	.	ID=nbis-exon-147168;Parent=PASSSERD04743.4;de=true;minCov=187;pc=1
3	GeMoMa	exon	76536299	76536440	.	+	.	ID=nbis-exon-147169;Parent=PASSSERD04743.4;de=true;minCov=187;pc=1
3	GeMoMa	exon	76538178	76550074	.	+	.	ID=nbis-exon-147170;Parent=PASSSERD04743.4;de=true;minCov=187;pc=1
3	GeMoMa	CDS	76535023	76535126	.	+	0	ID=cds-134728;Parent=PASSSERD04743.4;de=true;minCov=187;pc=1
3	GeMoMa	CDS	76536299	76536440	.	+	1	ID=cds-134729;Parent=PASSSERD04743.4;ae=true;de=true;minCov=136;pc=1
3	GeMoMa	CDS	76538178	76545353	.	+	0	ID=cds-134730;Parent=PASSSERD04743.4;ae=true;minCov=149;pc=1
3	AnnotationFinalizer_	five_prime_UTR	76522843	76522999	.	+	.	ID=five_prime_utr-17146;Parent=PASSSERD04743.4
3	AnnotationFinalizer_	five_prime_UTR	76523487	76523565	.	+	.	ID=five_prime_utr-17147;Parent=PASSSERD04743.4
3	AnnotationFinalizer_	five_prime_UTR	76524896	76525031	.	+	.	ID=five_prime_utr-17148;Parent=PASSSERD04743.4
3	AnnotationFinalizer_	five_prime_UTR	76532051	76532253	.	+	.	ID=five_prime_utr-17149;Parent=PASSSERD04743.4
3	AnnotationFinalizer_	five_prime_UTR	76534990	76535022	.	+	.	ID=five_prime_utr-17150;Parent=PASSSERD04743.4
3	AnnotationFinalizer_	three_prime_UTR	76545354	76550074	.	+	.	ID=three_prime_utr-13966;Parent=PASSSERD04743.4
3	GAF	gene	76552042	76552863	.	-	.	ID=PASSSERD04744;combinedEvidence=4;complete=1;maxEvidence=4;maxTie=NA;transcripts=1
3	GeMoMa	mRNA	76552042	76552863	662	-	.	ID=PASSSERD04744.1;Parent=PASSSERD04744;aa=265;alternative="montanus_gene-GJB1,montanus_gene-LOC120506770,montanus_gene-LOC120506777,montanus_gene-LOC120513901,onychos_gene-GJB1,onychos_gene-GJB3,onychos_gene-LOC121341998,onychos_gene-LOC121342003,onychos_gene-LOC121342895,passerold_gene:ENSPDOG00000007749,passerold_gene:ENSPDOG00000008202,passerold_gene:ENSPDOG00000008219,passerold_gene:ENSPDOG00000011102,pyrgi_gene-GJB1,pyrgi_gene-GJB3,pyrgi_gene-LOC121359965,pyrgi_gene-LOC121364191,pyrgi_gene-LOC121364209";avgCov=2.3321;bestScore=1415;ce=1;evidence=4;iAA=0.4872;lpm=14;maxGap=7;maxScore=1421;minCov=0;minSplitReads=NA;nps=0;oldID=montanus_rna-XM_039733781.1_R3;pAA=0.6667;prediction=3;raa=262;rce=1;ref-gene=montanus_gene-GJB3;start=M;stop=*;sumWeight=3.6;tae=NA;tde=NA;tie=NA;tpc=0.7786
3	GeMoMa	exon	76552042	76552863	.	-	.	ID=nbis-exon-147171;Parent=PASSSERD04744.1;minCov=0;pc=0.7786
3	GeMoMa	CDS	76552042	76552836	.	-	0	ID=cds-134731;Parent=PASSSERD04744.1;minCov=0;pc=0.7786
3	AnnotationFinalizer_	five_prime_UTR	76552837	76552863	.	-	.	ID=five_prime_utr-17151;Parent=PASSSERD04744.1
3	GAF	gene	76568071	76574607	.	+	.	ID=PASSSERD04745;combinedEvidence=3;complete=3;maxEvidence=3;maxTie=1.0;transcripts=3
3	GeMoMa	mRNA	76568071	76574607	481	+	.	ID=PASSSERD04745.1;Parent=PASSSERD04745;aa=93;alternative="onychos_gene-SMIM8,pyrgi_gene-SMIM8";avgCov=3170.724;bestScore=481;ce=2;evidence=3;iAA=1;lpm=93;maxGap=0;maxScore=481;minCov=2451;minSplitReads=3406;nps=0;oldID=montanus_rna-XM_039725447.1_R0;pAA=1;prediction=0;raa=93;rce=2;ref-gene=montanus_gene-SMIM8;start=M;stop=*;sumWeight=2.8;tae=1;tde=1;tie=1;tpc=1
3	GeMoMa	exon	76568071	76568331	.	+	.	ID=nbis-exon-147172;Parent=PASSSERD04745.1;de=true;minCov=2451;pc=1
3	GeMoMa	exon	76569067	76569208	.	+	.	ID=nbis-exon-147173;Parent=PASSSERD04745.1;de=true;minCov=2451;pc=1
3	GeMoMa	exon	76570144	76570569	.	+	.	ID=nbis-exon-147174;Parent=PASSSERD04745.1;de=true;minCov=2451;pc=1
3	GeMoMa	exon	76571134	76574607	.	+	.	ID=nbis-exon-147175;Parent=PASSSERD04745.1;de=true;minCov=2451;pc=1
3	GeMoMa	CDS	76569089	76569208	.	+	0	ID=cds-134732;Parent=PASSSERD04745.1;de=true;minCov=2451;pc=1
3	GeMoMa	CDS	76570144	76570302	.	+	0	ID=cds-134733;Parent=PASSSERD04745.1;ae=true;minCov=2745;pc=1
3	AnnotationFinalizer_	five_prime_UTR	76568071	76568331	.	+	.	ID=five_prime_utr-17152;Parent=PASSSERD04745.1
3	AnnotationFinalizer_	five_prime_UTR	76569067	76569088	.	+	.	ID=five_prime_utr-17153;Parent=PASSSERD04745.1
3	AnnotationFinalizer_	three_prime_UTR	76570303	76570569	.	+	.	ID=three_prime_utr-13967;Parent=PASSSERD04745.1
3	AnnotationFinalizer_	three_prime_UTR	76571134	76574607	.	+	.	ID=three_prime_utr-13968;Parent=PASSSERD04745.1
3	GeMoMa	mRNA	76568071	76574607	747	+	.	ID=PASSSERD04745.2;Parent=PASSSERD04745;aa=141;alternative="pyrgi_gene-SMIM8";avgCov=2551.208;bestScore=747;ce=3;evidence=2;iAA=0.9929;lpm=141;maxGap=0;maxScore=757;minCov=896;minSplitReads=1074;nps=0;oldID=montanus_rna-XM_039725399.1_R0;pAA=1;prediction=0;raa=141;rce=3;ref-gene=montanus_gene-SMIM8;start=M;stop=*;sumWeight=1.8;tae=1;tde=1;tie=1;tpc=1
3	GeMoMa	exon	76568071	76568331	.	+	.	ID=nbis-exon-147176;Parent=PASSSERD04745.2;de=true;minCov=896;pc=1
3	GeMoMa	exon	76569067	76569208	.	+	.	ID=nbis-exon-147177;Parent=PASSSERD04745.2;de=true;minCov=896;pc=1
3	GeMoMa	exon	76570144	76570569	.	+	.	ID=nbis-exon-147178;Parent=PASSSERD04745.2;de=true;minCov=896;pc=1
3	GeMoMa	exon	76571134	76574607	.	+	.	ID=nbis-exon-147179;Parent=PASSSERD04745.2;de=true;minCov=896;pc=1
3	GeMoMa	CDS	76568210	76568331	.	+	0	ID=cds-134734;Parent=PASSSERD04745.2;de=true;minCov=896;pc=1
3	GeMoMa	CDS	76569067	76569208	.	+	1	ID=cds-134735;Parent=PASSSERD04745.2;ae=true;de=true;minCov=1862;pc=1
3	GeMoMa	CDS	76570144	76570302	.	+	0	ID=cds-134736;Parent=PASSSERD04745.2;ae=true;minCov=2745;pc=1
3	AnnotationFinalizer_	five_prime_UTR	76568071	76568209	.	+	.	ID=five_prime_utr-17154;Parent=PASSSERD04745.2
3	AnnotationFinalizer_	three_prime_UTR	76570303	76570569	.	+	.	ID=three_prime_utr-13969;Parent=PASSSERD04745.2
3	AnnotationFinalizer_	three_prime_UTR	76571134	76574607	.	+	.	ID=three_prime_utr-13970;Parent=PASSSERD04745.2
3	GeMoMa	mRNA	76568071	76574607	705	+	.	ID=PASSSERD04745.3;Parent=PASSSERD04745;aa=133;avgCov=2635.6266;bestScore=705;ce=3;evidence=1;iAA=0.9925;lpm=133;maxGap=0;maxScore=715;minCov=896;minSplitReads=209;nps=0;oldID=montanus_rna-XM_039725438.1_R0;pAA=1;prediction=0;raa=133;rce=3;ref-gene=montanus_gene-SMIM8;start=M;stop=*;sumWeight=0.8;tae=1;tde=1;tie=1;tpc=1
3	GeMoMa	exon	76568071	76568307	.	+	.	ID=nbis-exon-147180;Parent=PASSSERD04745.3;de=true;minCov=896;pc=1
3	GeMoMa	exon	76569067	76569208	.	+	.	ID=nbis-exon-147181;Parent=PASSSERD04745.3;de=true;minCov=896;pc=1
3	GeMoMa	exon	76570144	76570569	.	+	.	ID=nbis-exon-147182;Parent=PASSSERD04745.3;de=true;minCov=896;pc=1
3	GeMoMa	exon	76571134	76574607	.	+	.	ID=nbis-exon-147183;Parent=PASSSERD04745.3;de=true;minCov=896;pc=1
3	GeMoMa	CDS	76568210	76568307	.	+	0	ID=cds-134737;Parent=PASSSERD04745.3;de=true;minCov=896;pc=1
3	GeMoMa	CDS	76569067	76569208	.	+	1	ID=cds-134738;Parent=PASSSERD04745.3;ae=true;de=true;minCov=1862;pc=1
3	GeMoMa	CDS	76570144	76570302	.	+	0	ID=cds-134739;Parent=PASSSERD04745.3;ae=true;minCov=2745;pc=1
3	AnnotationFinalizer_	five_prime_UTR	76568071	76568209	.	+	.	ID=five_prime_utr-17155;Parent=PASSSERD04745.3
3	AnnotationFinalizer_	three_prime_UTR	76570303	76570569	.	+	.	ID=three_prime_utr-13971;Parent=PASSSERD04745.3
3	AnnotationFinalizer_	three_prime_UTR	76571134	76574607	.	+	.	ID=three_prime_utr-13972;Parent=PASSSERD04745.3
3	GAF	gene	76596552	76632762	.	+	.	ID=PASSSERD04746;combinedEvidence=4;complete=1;maxEvidence=4;maxTie=1.0;transcripts=1
3	GeMoMa	mRNA	76596552	76632762	3152	+	.	ID=PASSSERD04746.1;Parent=PASSSERD04746;aa=622;alternative="montanus_gene-CFAP206,onychos_gene-CFAP206,pyrgi_gene-CFAP206";avgCov=39.7476;bestScore=3152;ce=12;evidence=4;iAA=1;lpm=622;maxGap=0;maxScore=3152;minCov=6;minSplitReads=7;nps=0;oldID=passerold_transcript:ENSPDOT00000009900_R0;pAA=1;prediction=0;raa=622;rce=12;ref-gene=passerold_gene:ENSPDOG00000006685;start=M;stop=*;sumWeight=3.6;tae=1;tde=1;tie=1;tpc=1
3	GeMoMa	exon	76596552	76596774	.	+	.	ID=nbis-exon-147184;Parent=PASSSERD04746.1;de=true;minCov=44;pc=1
3	GeMoMa	exon	76598057	76598140	.	+	.	ID=nbis-exon-147185;Parent=PASSSERD04746.1;de=true;minCov=44;pc=1
3	GeMoMa	exon	76598441	76598531	.	+	.	ID=nbis-exon-147186;Parent=PASSSERD04746.1;de=true;minCov=44;pc=1
3	GeMoMa	exon	76599603	76599791	.	+	.	ID=nbis-exon-147187;Parent=PASSSERD04746.1;de=true;minCov=44;pc=1
3	GeMoMa	exon	76600054	76600212	.	+	.	ID=nbis-exon-147188;Parent=PASSSERD04746.1;de=true;minCov=44;pc=1
3	GeMoMa	exon	76600679	76600887	.	+	.	ID=nbis-exon-147189;Parent=PASSSERD04746.1;de=true;minCov=44;pc=1
3	GeMoMa	exon	76601591	76601710	.	+	.	ID=nbis-exon-147190;Parent=PASSSERD04746.1;de=true;minCov=44;pc=1
3	GeMoMa	exon	76604060	76604258	.	+	.	ID=nbis-exon-147191;Parent=PASSSERD04746.1;de=true;minCov=44;pc=1
3	GeMoMa	exon	76604933	76605070	.	+	.	ID=nbis-exon-147192;Parent=PASSSERD04746.1;de=true;minCov=44;pc=1
3	GeMoMa	exon	76607044	76607237	.	+	.	ID=nbis-exon-147193;Parent=PASSSERD04746.1;de=true;minCov=44;pc=1
3	GeMoMa	exon	76608257	76608400	.	+	.	ID=nbis-exon-147194;Parent=PASSSERD04746.1;de=true;minCov=44;pc=1
3	GeMoMa	exon	76610868	76612951	.	+	.	ID=nbis-exon-147195;Parent=PASSSERD04746.1;de=true;minCov=44;pc=1
3	GeMoMa	exon	76616069	76616246	.	+	.	ID=nbis-exon-147196;Parent=PASSSERD04746.1;de=true;minCov=44;pc=1
3	GeMoMa	exon	76621305	76621464	.	+	.	ID=nbis-exon-147197;Parent=PASSSERD04746.1;de=true;minCov=44;pc=1
3	GeMoMa	exon	76621825	76621977	.	+	.	ID=nbis-exon-147198;Parent=PASSSERD04746.1;de=true;minCov=44;pc=1
3	GeMoMa	exon	76623234	76623300	.	+	.	ID=nbis-exon-147199;Parent=PASSSERD04746.1;de=true;minCov=44;pc=1
3	GeMoMa	exon	76626589	76627297	.	+	.	ID=nbis-exon-147200;Parent=PASSSERD04746.1;de=true;minCov=44;pc=1
3	GeMoMa	exon	76628176	76630301	.	+	.	ID=nbis-exon-147201;Parent=PASSSERD04746.1;de=true;minCov=44;pc=1
3	GeMoMa	exon	76630860	76632762	.	+	.	ID=nbis-exon-147202;Parent=PASSSERD04746.1;de=true;minCov=44;pc=1
3	GeMoMa	CDS	76596667	76596774	.	+	0	ID=cds-134740;Parent=PASSSERD04746.1;de=true;minCov=44;pc=1
3	GeMoMa	CDS	76598057	76598140	.	+	0	ID=cds-134741;Parent=PASSSERD04746.1;ae=true;de=true;minCov=42;pc=1
3	GeMoMa	CDS	76598441	76598531	.	+	0	ID=cds-134742;Parent=PASSSERD04746.1;ae=true;de=true;minCov=6;pc=1
3	GeMoMa	CDS	76599603	76599791	.	+	2	ID=cds-134743;Parent=PASSSERD04746.1;ae=true;de=true;minCov=36;pc=1
3	GeMoMa	CDS	76600054	76600212	.	+	2	ID=cds-134744;Parent=PASSSERD04746.1;ae=true;de=true;minCov=34;pc=1
3	GeMoMa	CDS	76600679	76600887	.	+	2	ID=cds-134745;Parent=PASSSERD04746.1;ae=true;de=true;minCov=19;pc=1
3	GeMoMa	CDS	76601591	76601710	.	+	0	ID=cds-134746;Parent=PASSSERD04746.1;ae=true;de=true;minCov=15;pc=1
3	GeMoMa	CDS	76604060	76604258	.	+	0	ID=cds-134747;Parent=PASSSERD04746.1;ae=true;de=true;minCov=18;pc=1
3	GeMoMa	CDS	76604933	76605070	.	+	2	ID=cds-134748;Parent=PASSSERD04746.1;ae=true;de=true;minCov=28;pc=1
3	GeMoMa	CDS	76607044	76607237	.	+	2	ID=cds-134749;Parent=PASSSERD04746.1;ae=true;de=true;minCov=29;pc=1
3	GeMoMa	CDS	76608257	76608400	.	+	0	ID=cds-134750;Parent=PASSSERD04746.1;ae=true;de=true;minCov=36;pc=1
3	GeMoMa	CDS	76610868	76611098	.	+	0	ID=cds-134751;Parent=PASSSERD04746.1;ae=true;minCov=56;pc=1
3	AnnotationFinalizer_	five_prime_UTR	76596552	76596666	.	+	.	ID=five_prime_utr-17156;Parent=PASSSERD04746.1
3	AnnotationFinalizer_	three_prime_UTR	76611099	76612951	.	+	.	ID=three_prime_utr-13973;Parent=PASSSERD04746.1
3	AnnotationFinalizer_	three_prime_UTR	76616069	76616246	.	+	.	ID=three_prime_utr-13974;Parent=PASSSERD04746.1
3	AnnotationFinalizer_	three_prime_UTR	76621305	76621464	.	+	.	ID=three_prime_utr-13975;Parent=PASSSERD04746.1
3	AnnotationFinalizer_	three_prime_UTR	76621825	76621977	.	+	.	ID=three_prime_utr-13976;Parent=PASSSERD04746.1
3	AnnotationFinalizer_	three_prime_UTR	76623234	76623300	.	+	.	ID=three_prime_utr-13977;Parent=PASSSERD04746.1
3	AnnotationFinalizer_	three_prime_UTR	76626589	76627297	.	+	.	ID=three_prime_utr-13978;Parent=PASSSERD04746.1
3	AnnotationFinalizer_	three_prime_UTR	76628176	76630301	.	+	.	ID=three_prime_utr-13979;Parent=PASSSERD04746.1
3	AnnotationFinalizer_	three_prime_UTR	76630860	76632762	.	+	.	ID=three_prime_utr-13980;Parent=PASSSERD04746.1
3	GAF	gene	76596552	76632762	.	+	.	ID=PASSSERD04747;combinedEvidence=4;complete=1;maxEvidence=4;maxTie=1.0;transcripts=1
3	GeMoMa	mRNA	76596552	76632762	2077	+	.	ID=PASSSERD04747.1;Parent=PASSSERD04747;aa=410;alternative="montanus_gene-SLC35A1,onychos_gene-SLC35A1,pyrgi_gene-SLC35A1";avgCov=727.6439;bestScore=2077;ce=8;evidence=4;iAA=1;lpm=410;maxGap=0;maxScore=2077;minCov=26;minSplitReads=407;nps=0;oldID=passerold_transcript:ENSPDOT00000009944_R0;pAA=1;prediction=0;raa=410;rce=8;ref-gene=passerold_gene:ENSPDOG00000006731;start=M;stop=*;sumWeight=3.6;tae=1;tde=1;tie=1;tpc=1
3	GeMoMa	exon	76596552	76596774	.	+	.	ID=nbis-exon-147203;Parent=PASSSERD04747.1;de=true;minCov=26;pc=1
3	GeMoMa	exon	76598057	76598140	.	+	.	ID=nbis-exon-147204;Parent=PASSSERD04747.1;de=true;minCov=26;pc=1
3	GeMoMa	exon	76599603	76599791	.	+	.	ID=nbis-exon-147205;Parent=PASSSERD04747.1;de=true;minCov=26;pc=1
3	GeMoMa	exon	76600054	76600212	.	+	.	ID=nbis-exon-147206;Parent=PASSSERD04747.1;de=true;minCov=26;pc=1
3	GeMoMa	exon	76600679	76600887	.	+	.	ID=nbis-exon-147207;Parent=PASSSERD04747.1;de=true;minCov=26;pc=1
3	GeMoMa	exon	76601591	76601710	.	+	.	ID=nbis-exon-147208;Parent=PASSSERD04747.1;de=true;minCov=26;pc=1
3	GeMoMa	exon	76604060	76604258	.	+	.	ID=nbis-exon-147209;Parent=PASSSERD04747.1;de=true;minCov=26;pc=1
3	GeMoMa	exon	76604933	76605070	.	+	.	ID=nbis-exon-147210;Parent=PASSSERD04747.1;de=true;minCov=26;pc=1
3	GeMoMa	exon	76607044	76608400	.	+	.	ID=nbis-exon-147211;Parent=PASSSERD04747.1;de=true;minCov=26;pc=1
3	GeMoMa	exon	76610868	76612951	.	+	.	ID=nbis-exon-147212;Parent=PASSSERD04747.1;de=true;minCov=26;pc=1
3	GeMoMa	exon	76616069	76616246	.	+	.	ID=nbis-exon-147213;Parent=PASSSERD04747.1;de=true;minCov=26;pc=1
3	GeMoMa	exon	76621305	76621464	.	+	.	ID=nbis-exon-147214;Parent=PASSSERD04747.1;de=true;minCov=26;pc=1
3	GeMoMa	exon	76621825	76621977	.	+	.	ID=nbis-exon-147215;Parent=PASSSERD04747.1;de=true;minCov=26;pc=1
3	GeMoMa	exon	76623234	76623300	.	+	.	ID=nbis-exon-147216;Parent=PASSSERD04747.1;de=true;minCov=26;pc=1
3	GeMoMa	exon	76626589	76626765	.	+	.	ID=nbis-exon-147217;Parent=PASSSERD04747.1;de=true;minCov=26;pc=1
3	GeMoMa	exon	76627163	76627297	.	+	.	ID=nbis-exon-147218;Parent=PASSSERD04747.1;de=true;minCov=26;pc=1
3	GeMoMa	exon	76628176	76630301	.	+	.	ID=nbis-exon-147219;Parent=PASSSERD04747.1;de=true;minCov=26;pc=1
3	GeMoMa	exon	76630860	76632762	.	+	.	ID=nbis-exon-147220;Parent=PASSSERD04747.1;de=true;minCov=26;pc=1
3	GeMoMa	CDS	76612723	76612951	.	+	0	ID=cds-134752;Parent=PASSSERD04747.1;de=true;minCov=26;pc=1
3	GeMoMa	CDS	76616069	76616246	.	+	2	ID=cds-134753;Parent=PASSSERD04747.1;ae=true;de=true;minCov=418;pc=1
3	GeMoMa	CDS	76621305	76621464	.	+	1	ID=cds-134754;Parent=PASSSERD04747.1;ae=true;de=true;minCov=600;pc=1
3	GeMoMa	CDS	76621825	76621977	.	+	0	ID=cds-134755;Parent=PASSSERD04747.1;ae=true;de=true;minCov=747;pc=1
3	GeMoMa	CDS	76623234	76623300	.	+	0	ID=cds-134756;Parent=PASSSERD04747.1;ae=true;de=true;minCov=844;pc=1
3	GeMoMa	CDS	76626589	76626765	.	+	2	ID=cds-134757;Parent=PASSSERD04747.1;ae=true;de=true;minCov=862;pc=1
3	GeMoMa	CDS	76627163	76627297	.	+	2	ID=cds-134758;Parent=PASSSERD04747.1;ae=true;de=true;minCov=980;pc=1
3	GeMoMa	CDS	76628176	76628306	.	+	2	ID=cds-134759;Parent=PASSSERD04747.1;ae=true;minCov=767;pc=1
3	AnnotationFinalizer_	five_prime_UTR	76596552	76596774	.	+	.	ID=five_prime_utr-17157;Parent=PASSSERD04747.1
3	AnnotationFinalizer_	five_prime_UTR	76598057	76598140	.	+	.	ID=five_prime_utr-17158;Parent=PASSSERD04747.1
3	AnnotationFinalizer_	five_prime_UTR	76599603	76599791	.	+	.	ID=five_prime_utr-17159;Parent=PASSSERD04747.1
3	AnnotationFinalizer_	five_prime_UTR	76600054	76600212	.	+	.	ID=five_prime_utr-17160;Parent=PASSSERD04747.1
3	AnnotationFinalizer_	five_prime_UTR	76600679	76600887	.	+	.	ID=five_prime_utr-17161;Parent=PASSSERD04747.1
3	AnnotationFinalizer_	five_prime_UTR	76601591	76601710	.	+	.	ID=five_prime_utr-17162;Parent=PASSSERD04747.1
3	AnnotationFinalizer_	five_prime_UTR	76604060	76604258	.	+	.	ID=five_prime_utr-17163;Parent=PASSSERD04747.1
3	AnnotationFinalizer_	five_prime_UTR	76604933	76605070	.	+	.	ID=five_prime_utr-17164;Parent=PASSSERD04747.1
3	AnnotationFinalizer_	five_prime_UTR	76607044	76608400	.	+	.	ID=five_prime_utr-17165;Parent=PASSSERD04747.1
3	AnnotationFinalizer_	five_prime_UTR	76610868	76612722	.	+	.	ID=five_prime_utr-17166;Parent=PASSSERD04747.1
3	AnnotationFinalizer_	three_prime_UTR	76628307	76630301	.	+	.	ID=three_prime_utr-13981;Parent=PASSSERD04747.1
3	AnnotationFinalizer_	three_prime_UTR	76630860	76632762	.	+	.	ID=three_prime_utr-13982;Parent=PASSSERD04747.1
3	GAF	gene	76625204	76659062	.	-	.	ID=PASSSERD04748;combinedEvidence=3;complete=5;maxEvidence=3;maxTie=1.0;transcripts=5
3	GeMoMa	mRNA	76625204	76659062	2048	-	.	ID=PASSSERD04748.1;Parent=PASSSERD04748;aa=403;alternative="onychos_gene-RARS2,pyrgi_gene-RARS2";avgCov=560.1481;bestScore=2048;ce=14;evidence=3;iAA=0.995;lpm=291;maxGap=0;maxScore=2053;minCov=174;minSplitReads=273;nps=0;oldID=montanus_rna-XM_039725628.1_R0;pAA=0.995;prediction=0;raa=403;rce=14;ref-gene=montanus_gene-RARS2;start=M;stop=*;sumWeight=2.8;tae=1;tde=1;tie=1;tpc=1
3	GeMoMa	exon	76625204	76627527	.	-	.	ID=nbis-exon-147221;Parent=PASSSERD04748.1;de=true;minCov=433;pc=1
3	GeMoMa	exon	76629122	76630248	.	-	.	ID=nbis-exon-147222;Parent=PASSSERD04748.1;de=true;minCov=433;pc=1
3	GeMoMa	exon	76631555	76631618	.	-	.	ID=nbis-exon-147223;Parent=PASSSERD04748.1;de=true;minCov=433;pc=1
3	GeMoMa	exon	76632529	76632603	.	-	.	ID=nbis-exon-147224;Parent=PASSSERD04748.1;de=true;minCov=433;pc=1
3	GeMoMa	exon	76634377	76634472	.	-	.	ID=nbis-exon-147225;Parent=PASSSERD04748.1;de=true;minCov=433;pc=1
3	GeMoMa	exon	76635449	76635558	.	-	.	ID=nbis-exon-147226;Parent=PASSSERD04748.1;de=true;minCov=433;pc=1
3	GeMoMa	exon	76635658	76635725	.	-	.	ID=nbis-exon-147227;Parent=PASSSERD04748.1;de=true;minCov=433;pc=1
3	GeMoMa	exon	76636996	76637120	.	-	.	ID=nbis-exon-147228;Parent=PASSSERD04748.1;de=true;minCov=433;pc=1
3	GeMoMa	exon	76638422	76638498	.	-	.	ID=nbis-exon-147229;Parent=PASSSERD04748.1;de=true;minCov=433;pc=1
3	GeMoMa	exon	76641854	76641914	.	-	.	ID=nbis-exon-147230;Parent=PASSSERD04748.1;de=true;minCov=433;pc=1
3	GeMoMa	exon	76643790	76643885	.	-	.	ID=nbis-exon-147231;Parent=PASSSERD04748.1;de=true;minCov=433;pc=1
3	GeMoMa	exon	76644475	76644581	.	-	.	ID=nbis-exon-147232;Parent=PASSSERD04748.1;de=true;minCov=433;pc=1
3	GeMoMa	exon	76646067	76646222	.	-	.	ID=nbis-exon-147233;Parent=PASSSERD04748.1;de=true;minCov=433;pc=1
3	GeMoMa	exon	76647678	76647754	.	-	.	ID=nbis-exon-147234;Parent=PASSSERD04748.1;de=true;minCov=433;pc=1
3	GeMoMa	exon	76651193	76651276	.	-	.	ID=nbis-exon-147235;Parent=PASSSERD04748.1;de=true;minCov=433;pc=1
3	GeMoMa	exon	76652822	76652877	.	-	.	ID=nbis-exon-147236;Parent=PASSSERD04748.1;de=true;minCov=433;pc=1
3	GeMoMa	exon	76653909	76655401	.	-	.	ID=nbis-exon-147237;Parent=PASSSERD04748.1;de=true;minCov=433;pc=1
3	GeMoMa	exon	76657514	76657619	.	-	.	ID=nbis-exon-147238;Parent=PASSSERD04748.1;de=true;minCov=433;pc=1
3	GeMoMa	exon	76658256	76658329	.	-	.	ID=nbis-exon-147239;Parent=PASSSERD04748.1;de=true;minCov=433;pc=1
3	GeMoMa	exon	76658979	76659062	.	-	.	ID=nbis-exon-147240;Parent=PASSSERD04748.1;de=true;minCov=433;pc=1
3	GeMoMa	CDS	76630162	76630248	.	-	0	ID=cds-134773;Parent=PASSSERD04748.1;ae=true;minCov=174;pc=1
3	GeMoMa	CDS	76631555	76631618	.	-	1	ID=cds-134772;Parent=PASSSERD04748.1;ae=true;de=true;minCov=289;pc=1
3	GeMoMa	CDS	76632529	76632603	.	-	1	ID=cds-134771;Parent=PASSSERD04748.1;ae=true;de=true;minCov=488;pc=1
3	GeMoMa	CDS	76634377	76634472	.	-	1	ID=cds-134770;Parent=PASSSERD04748.1;ae=true;de=true;minCov=574;pc=1
3	GeMoMa	CDS	76635449	76635558	.	-	0	ID=cds-134769;Parent=PASSSERD04748.1;ae=true;de=true;minCov=565;pc=1
3	GeMoMa	CDS	76635658	76635725	.	-	2	ID=cds-134768;Parent=PASSSERD04748.1;ae=true;de=true;minCov=620;pc=1
3	GeMoMa	CDS	76636996	76637120	.	-	1	ID=cds-134767;Parent=PASSSERD04748.1;ae=true;de=true;minCov=535;pc=1
3	GeMoMa	CDS	76638422	76638498	.	-	0	ID=cds-134766;Parent=PASSSERD04748.1;ae=true;de=true;minCov=500;pc=1
3	GeMoMa	CDS	76641854	76641914	.	-	1	ID=cds-134765;Parent=PASSSERD04748.1;ae=true;de=true;minCov=585;pc=1
3	GeMoMa	CDS	76643790	76643885	.	-	1	ID=cds-134764;Parent=PASSSERD04748.1;ae=true;de=true;minCov=595;pc=1
3	GeMoMa	CDS	76644475	76644581	.	-	0	ID=cds-134763;Parent=PASSSERD04748.1;ae=true;de=true;minCov=558;pc=1
3	GeMoMa	CDS	76646067	76646222	.	-	0	ID=cds-134762;Parent=PASSSERD04748.1;ae=true;de=true;minCov=547;pc=1
3	GeMoMa	CDS	76647678	76647754	.	-	2	ID=cds-134761;Parent=PASSSERD04748.1;ae=true;de=true;minCov=433;pc=1
3	GeMoMa	CDS	76651193	76651202	.	-	0	ID=cds-134760;Parent=PASSSERD04748.1;de=true;minCov=433;pc=1
3	AnnotationFinalizer_	five_prime_UTR	76651203	76651276	.	-	.	ID=five_prime_utr-17172;Parent=PASSSERD04748.1
3	AnnotationFinalizer_	five_prime_UTR	76652822	76652877	.	-	.	ID=five_prime_utr-17171;Parent=PASSSERD04748.1
3	AnnotationFinalizer_	five_prime_UTR	76653909	76655401	.	-	.	ID=five_prime_utr-17170;Parent=PASSSERD04748.1
3	AnnotationFinalizer_	five_prime_UTR	76657514	76657619	.	-	.	ID=five_prime_utr-17169;Parent=PASSSERD04748.1
3	AnnotationFinalizer_	five_prime_UTR	76658256	76658329	.	-	.	ID=five_prime_utr-17168;Parent=PASSSERD04748.1
3	AnnotationFinalizer_	five_prime_UTR	76658979	76659062	.	-	.	ID=five_prime_utr-17167;Parent=PASSSERD04748.1
3	AnnotationFinalizer_	three_prime_UTR	76625204	76627527	.	-	.	ID=three_prime_utr-13984;Parent=PASSSERD04748.1
3	AnnotationFinalizer_	three_prime_UTR	76629122	76630161	.	-	.	ID=three_prime_utr-13983;Parent=PASSSERD04748.1
3	GeMoMa	mRNA	76625204	76659062	2889	-	.	ID=PASSSERD04748.2;Parent=PASSSERD04748;aa=580;alternative="onychos_gene-RARS2";avgCov=493.0856;bestScore=2889;ce=20;evidence=2;iAA=0.981;lpm=291;maxGap=0;maxScore=2942;minCov=18;minSplitReads=32;nps=0;oldID=montanus_rna-XM_039725598.1_R0;pAA=0.9914;prediction=0;raa=580;rce=20;ref-gene=montanus_gene-RARS2;start=M;stop=*;sumWeight=1.8;tae=1;tde=1;tie=1;tpc=1
3	GeMoMa	exon	76625204	76627527	.	-	.	ID=nbis-exon-147241;Parent=PASSSERD04748.2;de=true;minCov=18;pc=1
3	GeMoMa	exon	76629122	76630248	.	-	.	ID=nbis-exon-147242;Parent=PASSSERD04748.2;de=true;minCov=18;pc=1
3	GeMoMa	exon	76631555	76631618	.	-	.	ID=nbis-exon-147243;Parent=PASSSERD04748.2;de=true;minCov=18;pc=1
3	GeMoMa	exon	76632529	76632603	.	-	.	ID=nbis-exon-147244;Parent=PASSSERD04748.2;de=true;minCov=18;pc=1
3	GeMoMa	exon	76634377	76634472	.	-	.	ID=nbis-exon-147245;Parent=PASSSERD04748.2;de=true;minCov=18;pc=1
3	GeMoMa	exon	76635449	76635558	.	-	.	ID=nbis-exon-147246;Parent=PASSSERD04748.2;de=true;minCov=18;pc=1
3	GeMoMa	exon	76635658	76635725	.	-	.	ID=nbis-exon-147247;Parent=PASSSERD04748.2;de=true;minCov=18;pc=1
3	GeMoMa	exon	76636996	76637120	.	-	.	ID=nbis-exon-147248;Parent=PASSSERD04748.2;de=true;minCov=18;pc=1
3	GeMoMa	exon	76638422	76638498	.	-	.	ID=nbis-exon-147249;Parent=PASSSERD04748.2;de=true;minCov=18;pc=1
3	GeMoMa	exon	76641854	76641914	.	-	.	ID=nbis-exon-147250;Parent=PASSSERD04748.2;de=true;minCov=18;pc=1
3	GeMoMa	exon	76643790	76643885	.	-	.	ID=nbis-exon-147251;Parent=PASSSERD04748.2;de=true;minCov=18;pc=1
3	GeMoMa	exon	76644475	76644581	.	-	.	ID=nbis-exon-147252;Parent=PASSSERD04748.2;de=true;minCov=18;pc=1
3	GeMoMa	exon	76646067	76646222	.	-	.	ID=nbis-exon-147253;Parent=PASSSERD04748.2;de=true;minCov=18;pc=1
3	GeMoMa	exon	76647678	76647754	.	-	.	ID=nbis-exon-147254;Parent=PASSSERD04748.2;de=true;minCov=18;pc=1
3	GeMoMa	exon	76651193	76651276	.	-	.	ID=nbis-exon-147255;Parent=PASSSERD04748.2;de=true;minCov=18;pc=1
3	GeMoMa	exon	76652822	76652877	.	-	.	ID=nbis-exon-147256;Parent=PASSSERD04748.2;de=true;minCov=18;pc=1
3	GeMoMa	exon	76653909	76654006	.	-	.	ID=nbis-exon-147257;Parent=PASSSERD04748.2;de=true;minCov=18;pc=1
3	GeMoMa	exon	76655318	76655401	.	-	.	ID=nbis-exon-147258;Parent=PASSSERD04748.2;de=true;minCov=18;pc=1
3	GeMoMa	exon	76657514	76657619	.	-	.	ID=nbis-exon-147259;Parent=PASSSERD04748.2;de=true;minCov=18;pc=1
3	GeMoMa	exon	76658256	76658329	.	-	.	ID=nbis-exon-147260;Parent=PASSSERD04748.2;de=true;minCov=18;pc=1
3	GeMoMa	exon	76658979	76659062	.	-	.	ID=nbis-exon-147261;Parent=PASSSERD04748.2;de=true;minCov=18;pc=1
3	GeMoMa	CDS	76630162	76630248	.	-	0	ID=cds-134793;Parent=PASSSERD04748.2;ae=true;minCov=174;pc=1
3	GeMoMa	CDS	76631555	76631618	.	-	1	ID=cds-134792;Parent=PASSSERD04748.2;ae=true;de=true;minCov=289;pc=1
3	GeMoMa	CDS	76632529	76632603	.	-	1	ID=cds-134791;Parent=PASSSERD04748.2;ae=true;de=true;minCov=488;pc=1
3	GeMoMa	CDS	76634377	76634472	.	-	1	ID=cds-134790;Parent=PASSSERD04748.2;ae=true;de=true;minCov=574;pc=1
3	GeMoMa	CDS	76635449	76635558	.	-	0	ID=cds-134789;Parent=PASSSERD04748.2;ae=true;de=true;minCov=565;pc=1
3	GeMoMa	CDS	76635658	76635725	.	-	2	ID=cds-134788;Parent=PASSSERD04748.2;ae=true;de=true;minCov=620;pc=1
3	GeMoMa	CDS	76636996	76637120	.	-	1	ID=cds-134787;Parent=PASSSERD04748.2;ae=true;de=true;minCov=535;pc=1
3	GeMoMa	CDS	76638422	76638498	.	-	0	ID=cds-134786;Parent=PASSSERD04748.2;ae=true;de=true;minCov=500;pc=1
3	GeMoMa	CDS	76641854	76641914	.	-	1	ID=cds-134785;Parent=PASSSERD04748.2;ae=true;de=true;minCov=585;pc=1
3	GeMoMa	CDS	76643790	76643885	.	-	1	ID=cds-134784;Parent=PASSSERD04748.2;ae=true;de=true;minCov=595;pc=1
3	GeMoMa	CDS	76644475	76644581	.	-	0	ID=cds-134783;Parent=PASSSERD04748.2;ae=true;de=true;minCov=558;pc=1
3	GeMoMa	CDS	76646067	76646222	.	-	0	ID=cds-134782;Parent=PASSSERD04748.2;ae=true;de=true;minCov=547;pc=1
3	GeMoMa	CDS	76647678	76647754	.	-	2	ID=cds-134781;Parent=PASSSERD04748.2;ae=true;de=true;minCov=433;pc=1
3	GeMoMa	CDS	76651193	76651276	.	-	2	ID=cds-134780;Parent=PASSSERD04748.2;ae=true;de=true;minCov=395;pc=1
3	GeMoMa	CDS	76652822	76652877	.	-	1	ID=cds-134779;Parent=PASSSERD04748.2;ae=true;de=true;minCov=414;pc=1
3	GeMoMa	CDS	76653909	76654006	.	-	0	ID=cds-134778;Parent=PASSSERD04748.2;ae=true;de=true;minCov=381;pc=1
3	GeMoMa	CDS	76655318	76655401	.	-	0	ID=cds-134777;Parent=PASSSERD04748.2;ae=true;de=true;minCov=351;pc=1
3	GeMoMa	CDS	76657514	76657619	.	-	1	ID=cds-134776;Parent=PASSSERD04748.2;ae=true;de=true;minCov=242;pc=1
3	GeMoMa	CDS	76658256	76658329	.	-	0	ID=cds-134775;Parent=PASSSERD04748.2;ae=true;de=true;minCov=34;pc=1
3	GeMoMa	CDS	76658979	76659017	.	-	0	ID=cds-134774;Parent=PASSSERD04748.2;de=true;minCov=18;pc=1
3	AnnotationFinalizer_	five_prime_UTR	76659018	76659062	.	-	.	ID=five_prime_utr-17173;Parent=PASSSERD04748.2
3	AnnotationFinalizer_	three_prime_UTR	76625204	76627527	.	-	.	ID=three_prime_utr-13986;Parent=PASSSERD04748.2
3	AnnotationFinalizer_	three_prime_UTR	76629122	76630161	.	-	.	ID=three_prime_utr-13985;Parent=PASSSERD04748.2
3	GeMoMa	mRNA	76625204	76659062	2751	-	.	ID=PASSSERD04748.3;Parent=PASSSERD04748;aa=552;avgCov=498.7506;bestScore=2751;ce=19;evidence=1;iAA=0.9801;lpm=291;maxGap=0;maxScore=2804;minCov=18;minSplitReads=32;nps=0;oldID=montanus_rna-XM_039725607.1_R0;pAA=0.9909;prediction=0;raa=552;rce=19;ref-gene=montanus_gene-RARS2;start=M;stop=*;sumWeight=0.8;tae=1;tde=1;tie=1;tpc=1
3	GeMoMa	exon	76625204	76627527	.	-	.	ID=nbis-exon-147262;Parent=PASSSERD04748.3;de=true;minCov=18;pc=1
3	GeMoMa	exon	76629122	76630248	.	-	.	ID=nbis-exon-147263;Parent=PASSSERD04748.3;de=true;minCov=18;pc=1
3	GeMoMa	exon	76631555	76631618	.	-	.	ID=nbis-exon-147264;Parent=PASSSERD04748.3;de=true;minCov=18;pc=1
3	GeMoMa	exon	76632529	76632603	.	-	.	ID=nbis-exon-147265;Parent=PASSSERD04748.3;de=true;minCov=18;pc=1
3	GeMoMa	exon	76634377	76634472	.	-	.	ID=nbis-exon-147266;Parent=PASSSERD04748.3;de=true;minCov=18;pc=1
3	GeMoMa	exon	76635449	76635558	.	-	.	ID=nbis-exon-147267;Parent=PASSSERD04748.3;de=true;minCov=18;pc=1
3	GeMoMa	exon	76635658	76635725	.	-	.	ID=nbis-exon-147268;Parent=PASSSERD04748.3;de=true;minCov=18;pc=1
3	GeMoMa	exon	76636996	76637120	.	-	.	ID=nbis-exon-147269;Parent=PASSSERD04748.3;de=true;minCov=18;pc=1
3	GeMoMa	exon	76638422	76638498	.	-	.	ID=nbis-exon-147270;Parent=PASSSERD04748.3;de=true;minCov=18;pc=1
3	GeMoMa	exon	76641854	76641914	.	-	.	ID=nbis-exon-147271;Parent=PASSSERD04748.3;de=true;minCov=18;pc=1
3	GeMoMa	exon	76643790	76643885	.	-	.	ID=nbis-exon-147272;Parent=PASSSERD04748.3;de=true;minCov=18;pc=1
3	GeMoMa	exon	76644475	76644581	.	-	.	ID=nbis-exon-147273;Parent=PASSSERD04748.3;de=true;minCov=18;pc=1
3	GeMoMa	exon	76646067	76646222	.	-	.	ID=nbis-exon-147274;Parent=PASSSERD04748.3;de=true;minCov=18;pc=1
3	GeMoMa	exon	76647678	76647754	.	-	.	ID=nbis-exon-147275;Parent=PASSSERD04748.3;de=true;minCov=18;pc=1
3	GeMoMa	exon	76651193	76651276	.	-	.	ID=nbis-exon-147276;Parent=PASSSERD04748.3;de=true;minCov=18;pc=1
3	GeMoMa	exon	76652822	76652877	.	-	.	ID=nbis-exon-147277;Parent=PASSSERD04748.3;de=true;minCov=18;pc=1
3	GeMoMa	exon	76653909	76654006	.	-	.	ID=nbis-exon-147278;Parent=PASSSERD04748.3;de=true;minCov=18;pc=1
3	GeMoMa	exon	76657514	76657619	.	-	.	ID=nbis-exon-147279;Parent=PASSSERD04748.3;de=true;minCov=18;pc=1
3	GeMoMa	exon	76658256	76658329	.	-	.	ID=nbis-exon-147280;Parent=PASSSERD04748.3;de=true;minCov=18;pc=1
3	GeMoMa	exon	76658979	76659062	.	-	.	ID=nbis-exon-147281;Parent=PASSSERD04748.3;de=true;minCov=18;pc=1
3	GeMoMa	CDS	76630162	76630248	.	-	0	ID=cds-134812;Parent=PASSSERD04748.3;ae=true;minCov=174;pc=1
3	GeMoMa	CDS	76631555	76631618	.	-	1	ID=cds-134811;Parent=PASSSERD04748.3;ae=true;de=true;minCov=289;pc=1
3	GeMoMa	CDS	76632529	76632603	.	-	1	ID=cds-134810;Parent=PASSSERD04748.3;ae=true;de=true;minCov=488;pc=1
3	GeMoMa	CDS	76634377	76634472	.	-	1	ID=cds-134809;Parent=PASSSERD04748.3;ae=true;de=true;minCov=574;pc=1
3	GeMoMa	CDS	76635449	76635558	.	-	0	ID=cds-134808;Parent=PASSSERD04748.3;ae=true;de=true;minCov=565;pc=1
3	GeMoMa	CDS	76635658	76635725	.	-	2	ID=cds-134807;Parent=PASSSERD04748.3;ae=true;de=true;minCov=620;pc=1
3	GeMoMa	CDS	76636996	76637120	.	-	1	ID=cds-134806;Parent=PASSSERD04748.3;ae=true;de=true;minCov=535;pc=1
3	GeMoMa	CDS	76638422	76638498	.	-	0	ID=cds-134805;Parent=PASSSERD04748.3;ae=true;de=true;minCov=500;pc=1
3	GeMoMa	CDS	76641854	76641914	.	-	1	ID=cds-134804;Parent=PASSSERD04748.3;ae=true;de=true;minCov=585;pc=1
3	GeMoMa	CDS	76643790	76643885	.	-	1	ID=cds-134803;Parent=PASSSERD04748.3;ae=true;de=true;minCov=595;pc=1
3	GeMoMa	CDS	76644475	76644581	.	-	0	ID=cds-134802;Parent=PASSSERD04748.3;ae=true;de=true;minCov=558;pc=1
3	GeMoMa	CDS	76646067	76646222	.	-	0	ID=cds-134801;Parent=PASSSERD04748.3;ae=true;de=true;minCov=547;pc=1
3	GeMoMa	CDS	76647678	76647754	.	-	2	ID=cds-134800;Parent=PASSSERD04748.3;ae=true;de=true;minCov=433;pc=1
3	GeMoMa	CDS	76651193	76651276	.	-	2	ID=cds-134799;Parent=PASSSERD04748.3;ae=true;de=true;minCov=395;pc=1
3	GeMoMa	CDS	76652822	76652877	.	-	1	ID=cds-134798;Parent=PASSSERD04748.3;ae=true;de=true;minCov=414;pc=1
3	GeMoMa	CDS	76653909	76654006	.	-	0	ID=cds-134797;Parent=PASSSERD04748.3;ae=true;de=true;minCov=381;pc=1
3	GeMoMa	CDS	76657514	76657619	.	-	1	ID=cds-134796;Parent=PASSSERD04748.3;ae=true;de=true;minCov=242;pc=1
3	GeMoMa	CDS	76658256	76658329	.	-	0	ID=cds-134795;Parent=PASSSERD04748.3;ae=true;de=true;minCov=34;pc=1
3	GeMoMa	CDS	76658979	76659017	.	-	0	ID=cds-134794;Parent=PASSSERD04748.3;de=true;minCov=18;pc=1
3	AnnotationFinalizer_	five_prime_UTR	76659018	76659062	.	-	.	ID=five_prime_utr-17174;Parent=PASSSERD04748.3
3	AnnotationFinalizer_	three_prime_UTR	76625204	76627527	.	-	.	ID=three_prime_utr-13988;Parent=PASSSERD04748.3
3	AnnotationFinalizer_	three_prime_UTR	76629122	76630161	.	-	.	ID=three_prime_utr-13987;Parent=PASSSERD04748.3
3	GeMoMa	mRNA	76625204	76659062	2736	-	.	ID=PASSSERD04748.4;Parent=PASSSERD04748;aa=549;avgCov=485.7067;bestScore=2736;ce=20;evidence=1;iAA=0.98;lpm=260;maxGap=0;maxScore=2789;minCov=18;minSplitReads=19;nps=0;oldID=montanus_rna-XM_039725618.1_R0;pAA=0.9909;prediction=0;raa=549;rce=20;ref-gene=montanus_gene-RARS2;start=M;stop=*;sumWeight=0.8;tae=1;tde=1;tie=1;tpc=1
3	GeMoMa	exon	76625204	76627527	.	-	.	ID=nbis-exon-147282;Parent=PASSSERD04748.4;de=true;minCov=18;pc=1
3	GeMoMa	exon	76629122	76630248	.	-	.	ID=nbis-exon-147283;Parent=PASSSERD04748.4;de=true;minCov=18;pc=1
3	GeMoMa	exon	76631555	76631618	.	-	.	ID=nbis-exon-147284;Parent=PASSSERD04748.4;de=true;minCov=18;pc=1
3	GeMoMa	exon	76632529	76632603	.	-	.	ID=nbis-exon-147285;Parent=PASSSERD04748.4;de=true;minCov=18;pc=1
3	GeMoMa	exon	76634377	76634472	.	-	.	ID=nbis-exon-147286;Parent=PASSSERD04748.4;de=true;minCov=18;pc=1
3	GeMoMa	exon	76635449	76635558	.	-	.	ID=nbis-exon-147287;Parent=PASSSERD04748.4;de=true;minCov=18;pc=1
3	GeMoMa	exon	76635658	76635725	.	-	.	ID=nbis-exon-147288;Parent=PASSSERD04748.4;de=true;minCov=18;pc=1
3	GeMoMa	exon	76637089	76637120	.	-	.	ID=nbis-exon-147289;Parent=PASSSERD04748.4;de=true;minCov=18;pc=1
3	GeMoMa	exon	76638422	76638498	.	-	.	ID=nbis-exon-147290;Parent=PASSSERD04748.4;de=true;minCov=18;pc=1
3	GeMoMa	exon	76641854	76641914	.	-	.	ID=nbis-exon-147291;Parent=PASSSERD04748.4;de=true;minCov=18;pc=1
3	GeMoMa	exon	76643790	76643885	.	-	.	ID=nbis-exon-147292;Parent=PASSSERD04748.4;de=true;minCov=18;pc=1
3	GeMoMa	exon	76644475	76644581	.	-	.	ID=nbis-exon-147293;Parent=PASSSERD04748.4;de=true;minCov=18;pc=1
3	GeMoMa	exon	76646067	76646222	.	-	.	ID=nbis-exon-147294;Parent=PASSSERD04748.4;de=true;minCov=18;pc=1
3	GeMoMa	exon	76647678	76647754	.	-	.	ID=nbis-exon-147295;Parent=PASSSERD04748.4;de=true;minCov=18;pc=1
3	GeMoMa	exon	76651193	76651276	.	-	.	ID=nbis-exon-147296;Parent=PASSSERD04748.4;de=true;minCov=18;pc=1
3	GeMoMa	exon	76652822	76652877	.	-	.	ID=nbis-exon-147297;Parent=PASSSERD04748.4;de=true;minCov=18;pc=1
3	GeMoMa	exon	76653909	76654006	.	-	.	ID=nbis-exon-147298;Parent=PASSSERD04748.4;de=true;minCov=18;pc=1
3	GeMoMa	exon	76655318	76655401	.	-	.	ID=nbis-exon-147299;Parent=PASSSERD04748.4;de=true;minCov=18;pc=1
3	GeMoMa	exon	76657514	76657619	.	-	.	ID=nbis-exon-147300;Parent=PASSSERD04748.4;de=true;minCov=18;pc=1
3	GeMoMa	exon	76658256	76658329	.	-	.	ID=nbis-exon-147301;Parent=PASSSERD04748.4;de=true;minCov=18;pc=1
3	GeMoMa	exon	76658979	76659062	.	-	.	ID=nbis-exon-147302;Parent=PASSSERD04748.4;de=true;minCov=18;pc=1
3	GeMoMa	CDS	76630162	76630248	.	-	0	ID=cds-134832;Parent=PASSSERD04748.4;ae=true;minCov=174;pc=1
3	GeMoMa	CDS	76631555	76631618	.	-	1	ID=cds-134831;Parent=PASSSERD04748.4;ae=true;de=true;minCov=289;pc=1
3	GeMoMa	CDS	76632529	76632603	.	-	1	ID=cds-134830;Parent=PASSSERD04748.4;ae=true;de=true;minCov=488;pc=1
3	GeMoMa	CDS	76634377	76634472	.	-	1	ID=cds-134829;Parent=PASSSERD04748.4;ae=true;de=true;minCov=574;pc=1
3	GeMoMa	CDS	76635449	76635558	.	-	0	ID=cds-134828;Parent=PASSSERD04748.4;ae=true;de=true;minCov=565;pc=1
3	GeMoMa	CDS	76635658	76635725	.	-	2	ID=cds-134827;Parent=PASSSERD04748.4;ae=true;de=true;minCov=620;pc=1
3	GeMoMa	CDS	76637089	76637120	.	-	1	ID=cds-134826;Parent=PASSSERD04748.4;ae=true;de=true;minCov=535;pc=1
3	GeMoMa	CDS	76638422	76638498	.	-	0	ID=cds-134825;Parent=PASSSERD04748.4;ae=true;de=true;minCov=500;pc=1
3	GeMoMa	CDS	76641854	76641914	.	-	1	ID=cds-134824;Parent=PASSSERD04748.4;ae=true;de=true;minCov=585;pc=1
3	GeMoMa	CDS	76643790	76643885	.	-	1	ID=cds-134823;Parent=PASSSERD04748.4;ae=true;de=true;minCov=595;pc=1
3	GeMoMa	CDS	76644475	76644581	.	-	0	ID=cds-134822;Parent=PASSSERD04748.4;ae=true;de=true;minCov=558;pc=1
3	GeMoMa	CDS	76646067	76646222	.	-	0	ID=cds-134821;Parent=PASSSERD04748.4;ae=true;de=true;minCov=547;pc=1
3	GeMoMa	CDS	76647678	76647754	.	-	2	ID=cds-134820;Parent=PASSSERD04748.4;ae=true;de=true;minCov=433;pc=1
3	GeMoMa	CDS	76651193	76651276	.	-	2	ID=cds-134819;Parent=PASSSERD04748.4;ae=true;de=true;minCov=395;pc=1
3	GeMoMa	CDS	76652822	76652877	.	-	1	ID=cds-134818;Parent=PASSSERD04748.4;ae=true;de=true;minCov=414;pc=1
3	GeMoMa	CDS	76653909	76654006	.	-	0	ID=cds-134817;Parent=PASSSERD04748.4;ae=true;de=true;minCov=381;pc=1
3	GeMoMa	CDS	76655318	76655401	.	-	0	ID=cds-134816;Parent=PASSSERD04748.4;ae=true;de=true;minCov=351;pc=1
3	GeMoMa	CDS	76657514	76657619	.	-	1	ID=cds-134815;Parent=PASSSERD04748.4;ae=true;de=true;minCov=242;pc=1
3	GeMoMa	CDS	76658256	76658329	.	-	0	ID=cds-134814;Parent=PASSSERD04748.4;ae=true;de=true;minCov=34;pc=1
3	GeMoMa	CDS	76658979	76659017	.	-	0	ID=cds-134813;Parent=PASSSERD04748.4;de=true;minCov=18;pc=1
3	AnnotationFinalizer_	five_prime_UTR	76659018	76659062	.	-	.	ID=five_prime_utr-17175;Parent=PASSSERD04748.4
3	AnnotationFinalizer_	three_prime_UTR	76625204	76627527	.	-	.	ID=three_prime_utr-13990;Parent=PASSSERD04748.4
3	AnnotationFinalizer_	three_prime_UTR	76629122	76630161	.	-	.	ID=three_prime_utr-13989;Parent=PASSSERD04748.4
3	GeMoMa	mRNA	76625204	76659062	2728	-	.	ID=PASSSERD04748.5;Parent=PASSSERD04748;aa=548;avgCov=486.7397;bestScore=2728;ce=19;evidence=1;iAA=0.9799;lpm=259;maxGap=0;maxScore=2781;minCov=18;minSplitReads=32;nps=0;oldID=montanus_rna-XM_039725622.1_R0;pAA=0.9909;prediction=0;raa=548;rce=19;ref-gene=montanus_gene-RARS2;start=M;stop=*;sumWeight=0.8;tae=1;tde=1;tie=1;tpc=1
3	GeMoMa	exon	76625204	76627527	.	-	.	ID=nbis-exon-147303;Parent=PASSSERD04748.5;de=true;minCov=18;pc=1
3	GeMoMa	exon	76629122	76630248	.	-	.	ID=nbis-exon-147304;Parent=PASSSERD04748.5;de=true;minCov=18;pc=1
3	GeMoMa	exon	76631555	76631618	.	-	.	ID=nbis-exon-147305;Parent=PASSSERD04748.5;de=true;minCov=18;pc=1
3	GeMoMa	exon	76632529	76632603	.	-	.	ID=nbis-exon-147306;Parent=PASSSERD04748.5;de=true;minCov=18;pc=1
3	GeMoMa	exon	76635449	76635558	.	-	.	ID=nbis-exon-147307;Parent=PASSSERD04748.5;de=true;minCov=18;pc=1
3	GeMoMa	exon	76635658	76635725	.	-	.	ID=nbis-exon-147308;Parent=PASSSERD04748.5;de=true;minCov=18;pc=1
3	GeMoMa	exon	76636996	76637120	.	-	.	ID=nbis-exon-147309;Parent=PASSSERD04748.5;de=true;minCov=18;pc=1
3	GeMoMa	exon	76638422	76638498	.	-	.	ID=nbis-exon-147310;Parent=PASSSERD04748.5;de=true;minCov=18;pc=1
3	GeMoMa	exon	76641854	76641914	.	-	.	ID=nbis-exon-147311;Parent=PASSSERD04748.5;de=true;minCov=18;pc=1
3	GeMoMa	exon	76643790	76643885	.	-	.	ID=nbis-exon-147312;Parent=PASSSERD04748.5;de=true;minCov=18;pc=1
3	GeMoMa	exon	76644475	76644581	.	-	.	ID=nbis-exon-147313;Parent=PASSSERD04748.5;de=true;minCov=18;pc=1
3	GeMoMa	exon	76646067	76646222	.	-	.	ID=nbis-exon-147314;Parent=PASSSERD04748.5;de=true;minCov=18;pc=1
3	GeMoMa	exon	76647678	76647754	.	-	.	ID=nbis-exon-147315;Parent=PASSSERD04748.5;de=true;minCov=18;pc=1
3	GeMoMa	exon	76651193	76651276	.	-	.	ID=nbis-exon-147316;Parent=PASSSERD04748.5;de=true;minCov=18;pc=1
3	GeMoMa	exon	76652822	76652877	.	-	.	ID=nbis-exon-147317;Parent=PASSSERD04748.5;de=true;minCov=18;pc=1
3	GeMoMa	exon	76653909	76654006	.	-	.	ID=nbis-exon-147318;Parent=PASSSERD04748.5;de=true;minCov=18;pc=1
3	GeMoMa	exon	76655318	76655401	.	-	.	ID=nbis-exon-147319;Parent=PASSSERD04748.5;de=true;minCov=18;pc=1
3	GeMoMa	exon	76657514	76657619	.	-	.	ID=nbis-exon-147320;Parent=PASSSERD04748.5;de=true;minCov=18;pc=1
3	GeMoMa	exon	76658256	76658329	.	-	.	ID=nbis-exon-147321;Parent=PASSSERD04748.5;de=true;minCov=18;pc=1
3	GeMoMa	exon	76658979	76659062	.	-	.	ID=nbis-exon-147322;Parent=PASSSERD04748.5;de=true;minCov=18;pc=1
3	GeMoMa	CDS	76630162	76630248	.	-	0	ID=cds-134851;Parent=PASSSERD04748.5;ae=true;minCov=174;pc=1
3	GeMoMa	CDS	76631555	76631618	.	-	1	ID=cds-134850;Parent=PASSSERD04748.5;ae=true;de=true;minCov=289;pc=1
3	GeMoMa	CDS	76632529	76632603	.	-	1	ID=cds-134849;Parent=PASSSERD04748.5;ae=true;de=true;minCov=488;pc=1
3	GeMoMa	CDS	76635449	76635558	.	-	0	ID=cds-134848;Parent=PASSSERD04748.5;ae=true;de=true;minCov=565;pc=1
3	GeMoMa	CDS	76635658	76635725	.	-	2	ID=cds-134847;Parent=PASSSERD04748.5;ae=true;de=true;minCov=620;pc=1
3	GeMoMa	CDS	76636996	76637120	.	-	1	ID=cds-134846;Parent=PASSSERD04748.5;ae=true;de=true;minCov=535;pc=1
3	GeMoMa	CDS	76638422	76638498	.	-	0	ID=cds-134845;Parent=PASSSERD04748.5;ae=true;de=true;minCov=500;pc=1
3	GeMoMa	CDS	76641854	76641914	.	-	1	ID=cds-134844;Parent=PASSSERD04748.5;ae=true;de=true;minCov=585;pc=1
3	GeMoMa	CDS	76643790	76643885	.	-	1	ID=cds-134843;Parent=PASSSERD04748.5;ae=true;de=true;minCov=595;pc=1
3	GeMoMa	CDS	76644475	76644581	.	-	0	ID=cds-134842;Parent=PASSSERD04748.5;ae=true;de=true;minCov=558;pc=1
3	GeMoMa	CDS	76646067	76646222	.	-	0	ID=cds-134841;Parent=PASSSERD04748.5;ae=true;de=true;minCov=547;pc=1
3	GeMoMa	CDS	76647678	76647754	.	-	2	ID=cds-134840;Parent=PASSSERD04748.5;ae=true;de=true;minCov=433;pc=1
3	GeMoMa	CDS	76651193	76651276	.	-	2	ID=cds-134839;Parent=PASSSERD04748.5;ae=true;de=true;minCov=395;pc=1
3	GeMoMa	CDS	76652822	76652877	.	-	1	ID=cds-134838;Parent=PASSSERD04748.5;ae=true;de=true;minCov=414;pc=1
3	GeMoMa	CDS	76653909	76654006	.	-	0	ID=cds-134837;Parent=PASSSERD04748.5;ae=true;de=true;minCov=381;pc=1
3	GeMoMa	CDS	76655318	76655401	.	-	0	ID=cds-134836;Parent=PASSSERD04748.5;ae=true;de=true;minCov=351;pc=1
3	GeMoMa	CDS	76657514	76657619	.	-	1	ID=cds-134835;Parent=PASSSERD04748.5;ae=true;de=true;minCov=242;pc=1
3	GeMoMa	CDS	76658256	76658329	.	-	0	ID=cds-134834;Parent=PASSSERD04748.5;ae=true;de=true;minCov=34;pc=1
3	GeMoMa	CDS	76658979	76659017	.	-	0	ID=cds-134833;Parent=PASSSERD04748.5;de=true;minCov=18;pc=1
3	AnnotationFinalizer_	five_prime_UTR	76659018	76659062	.	-	.	ID=five_prime_utr-17176;Parent=PASSSERD04748.5
3	AnnotationFinalizer_	three_prime_UTR	76625204	76627527	.	-	.	ID=three_prime_utr-13992;Parent=PASSSERD04748.5
3	AnnotationFinalizer_	three_prime_UTR	76629122	76630161	.	-	.	ID=three_prime_utr-13991;Parent=PASSSERD04748.5
3	GAF	gene	76658644	76694102	.	+	.	ID=PASSSERD04749;combinedEvidence=4;complete=5;maxEvidence=3;maxTie=1.0;transcripts=5
3	GeMoMa	mRNA	76658644	76694102	4873	+	.	ID=PASSSERD04749.2;Parent=PASSSERD04749;aa=931;avgCov=195.778;bestScore=4873;ce=20;evidence=1;iAA=1;lpm=931;maxGap=0;maxScore=4873;minCov=0;minSplitReads=68;nps=0;oldID=passerold_transcript:ENSPDOT00000012046_R0;pAA=1;prediction=0;raa=931;rce=20;ref-gene=passerold_gene:ENSPDOG00000008104;start=M;stop=*;sumWeight=0.8;tae=1;tde=1;tie=1;tpc=0.8672
3	GeMoMa	exon	76658644	76659321	.	+	.	ID=nbis-exon-147343;Parent=PASSSERD04749.2;de=true;minCov=0;pc=0.4528
3	GeMoMa	exon	76661698	76661752	.	+	.	ID=nbis-exon-147344;Parent=PASSSERD04749.2;de=true;minCov=0;pc=0.4528
3	GeMoMa	exon	76663481	76663578	.	+	.	ID=nbis-exon-147345;Parent=PASSSERD04749.2;de=true;minCov=0;pc=0.4528
3	GeMoMa	exon	76667072	76667216	.	+	.	ID=nbis-exon-147346;Parent=PASSSERD04749.2;de=true;minCov=0;pc=0.4528
3	GeMoMa	exon	76668499	76668603	.	+	.	ID=nbis-exon-147347;Parent=PASSSERD04749.2;de=true;minCov=0;pc=0.4528
3	GeMoMa	exon	76669343	76669497	.	+	.	ID=nbis-exon-147348;Parent=PASSSERD04749.2;de=true;minCov=0;pc=0.4528
3	GeMoMa	exon	76670441	76670571	.	+	.	ID=nbis-exon-147349;Parent=PASSSERD04749.2;de=true;minCov=0;pc=0.4528
3	GeMoMa	exon	76672127	76672286	.	+	.	ID=nbis-exon-147350;Parent=PASSSERD04749.2;de=true;minCov=0;pc=0.4528
3	GeMoMa	exon	76673084	76673197	.	+	.	ID=nbis-exon-147351;Parent=PASSSERD04749.2;de=true;minCov=0;pc=0.4528
3	GeMoMa	exon	76674236	76674369	.	+	.	ID=nbis-exon-147352;Parent=PASSSERD04749.2;de=true;minCov=0;pc=0.4528
3	GeMoMa	exon	76674864	76674927	.	+	.	ID=nbis-exon-147353;Parent=PASSSERD04749.2;de=true;minCov=0;pc=0.4528
3	GeMoMa	exon	76677837	76677953	.	+	.	ID=nbis-exon-147354;Parent=PASSSERD04749.2;de=true;minCov=0;pc=0.4528
3	GeMoMa	exon	76678863	76678942	.	+	.	ID=nbis-exon-147355;Parent=PASSSERD04749.2;de=true;minCov=0;pc=0.4528
3	GeMoMa	exon	76682673	76682806	.	+	.	ID=nbis-exon-147356;Parent=PASSSERD04749.2;de=true;minCov=0;pc=0.4528
3	GeMoMa	exon	76685206	76685285	.	+	.	ID=nbis-exon-147357;Parent=PASSSERD04749.2;de=true;minCov=0;pc=0.4528
3	GeMoMa	exon	76685762	76685859	.	+	.	ID=nbis-exon-147358;Parent=PASSSERD04749.2;de=true;minCov=0;pc=0.4528
3	GeMoMa	exon	76686761	76686902	.	+	.	ID=nbis-exon-147359;Parent=PASSSERD04749.2;de=true;minCov=0;pc=0.4528
3	GeMoMa	exon	76691054	76691170	.	+	.	ID=nbis-exon-147360;Parent=PASSSERD04749.2;de=true;minCov=0;pc=0.4528
3	GeMoMa	exon	76692225	76692304	.	+	.	ID=nbis-exon-147361;Parent=PASSSERD04749.2;de=true;minCov=0;pc=0.4528
3	GeMoMa	exon	76693416	76694102	.	+	.	ID=nbis-exon-147362;Parent=PASSSERD04749.2;de=true;minCov=0;pc=0.4528
3	GeMoMa	CDS	76658644	76659321	.	+	0	ID=cds-134872;Parent=PASSSERD04749.2;de=true;minCov=0;pc=0.4528
3	GeMoMa	CDS	76661698	76661752	.	+	0	ID=cds-134873;Parent=PASSSERD04749.2;ae=true;de=true;minCov=139;pc=1
3	GeMoMa	CDS	76663481	76663578	.	+	2	ID=cds-134874;Parent=PASSSERD04749.2;ae=true;de=true;minCov=194;pc=1
3	GeMoMa	CDS	76667072	76667216	.	+	0	ID=cds-134875;Parent=PASSSERD04749.2;ae=true;de=true;minCov=174;pc=1
3	GeMoMa	CDS	76668499	76668603	.	+	2	ID=cds-134876;Parent=PASSSERD04749.2;ae=true;de=true;minCov=227;pc=1
3	GeMoMa	CDS	76669343	76669497	.	+	2	ID=cds-134877;Parent=PASSSERD04749.2;ae=true;de=true;minCov=222;pc=1
3	GeMoMa	CDS	76670441	76670571	.	+	0	ID=cds-134878;Parent=PASSSERD04749.2;ae=true;de=true;minCov=206;pc=1
3	GeMoMa	CDS	76672127	76672286	.	+	1	ID=cds-134879;Parent=PASSSERD04749.2;ae=true;de=true;minCov=184;pc=1
3	GeMoMa	CDS	76673084	76673197	.	+	0	ID=cds-134880;Parent=PASSSERD04749.2;ae=true;de=true;minCov=179;pc=1
3	GeMoMa	CDS	76674236	76674369	.	+	0	ID=cds-134881;Parent=PASSSERD04749.2;ae=true;de=true;minCov=211;pc=1
3	GeMoMa	CDS	76674864	76674927	.	+	1	ID=cds-134882;Parent=PASSSERD04749.2;ae=true;de=true;minCov=238;pc=1
3	GeMoMa	CDS	76677837	76677953	.	+	0	ID=cds-134883;Parent=PASSSERD04749.2;ae=true;de=true;minCov=244;pc=1
3	GeMoMa	CDS	76678863	76678942	.	+	0	ID=cds-134884;Parent=PASSSERD04749.2;ae=true;de=true;minCov=265;pc=1
3	GeMoMa	CDS	76682673	76682806	.	+	1	ID=cds-134885;Parent=PASSSERD04749.2;ae=true;de=true;minCov=243;pc=1
3	GeMoMa	CDS	76685206	76685285	.	+	2	ID=cds-134886;Parent=PASSSERD04749.2;ae=true;de=true;minCov=198;pc=1
3	GeMoMa	CDS	76685762	76685859	.	+	0	ID=cds-134887;Parent=PASSSERD04749.2;ae=true;de=true;minCov=210;pc=1
3	GeMoMa	CDS	76686761	76686902	.	+	1	ID=cds-134888;Parent=PASSSERD04749.2;ae=true;de=true;minCov=263;pc=1
3	GeMoMa	CDS	76691054	76691170	.	+	0	ID=cds-134889;Parent=PASSSERD04749.2;ae=true;de=true;minCov=262;pc=1
3	GeMoMa	CDS	76692225	76692304	.	+	0	ID=cds-134890;Parent=PASSSERD04749.2;ae=true;de=true;minCov=293;pc=1
3	GeMoMa	CDS	76693416	76693521	.	+	1	ID=cds-134891;Parent=PASSSERD04749.2;ae=true;minCov=302;pc=1
3	AnnotationFinalizer_	three_prime_UTR	76693522	76694102	.	+	.	ID=three_prime_utr-13994;Parent=PASSSERD04749.2
3	GeMoMa	mRNA	76659250	76694102	3693	+	.	ID=PASSSERD04749.1;Parent=PASSSERD04749;aa=715;alternative="onychos_gene-ORC3,pyrgi_gene-ORC3";avgCov=253.7179;bestScore=3693;ce=20;evidence=3;iAA=0.9958;lpm=480;maxGap=0;maxScore=3704;minCov=87;minSplitReads=126;nps=0;oldID=montanus_rna-XM_039725563.1_R0;pAA=0.9958;prediction=0;raa=715;rce=20;ref-gene=montanus_gene-ORC3;start=M;stop=*;sumWeight=2.8;tae=1;tde=1;tie=1;tpc=1
3	GeMoMa	exon	76659250	76659321	.	+	.	ID=nbis-exon-147323;Parent=PASSSERD04749.1;de=true;minCov=87;pc=1
3	GeMoMa	exon	76661698	76661752	.	+	.	ID=nbis-exon-147324;Parent=PASSSERD04749.1;de=true;minCov=87;pc=1
3	GeMoMa	exon	76663481	76663578	.	+	.	ID=nbis-exon-147325;Parent=PASSSERD04749.1;de=true;minCov=87;pc=1
3	GeMoMa	exon	76667072	76667216	.	+	.	ID=nbis-exon-147326;Parent=PASSSERD04749.1;de=true;minCov=87;pc=1
3	GeMoMa	exon	76668499	76668603	.	+	.	ID=nbis-exon-147327;Parent=PASSSERD04749.1;de=true;minCov=87;pc=1
3	GeMoMa	exon	76669343	76669497	.	+	.	ID=nbis-exon-147328;Parent=PASSSERD04749.1;de=true;minCov=87;pc=1
3	GeMoMa	exon	76670441	76670571	.	+	.	ID=nbis-exon-147329;Parent=PASSSERD04749.1;de=true;minCov=87;pc=1
3	GeMoMa	exon	76672127	76672286	.	+	.	ID=nbis-exon-147330;Parent=PASSSERD04749.1;de=true;minCov=87;pc=1
3	GeMoMa	exon	76673084	76673197	.	+	.	ID=nbis-exon-147331;Parent=PASSSERD04749.1;de=true;minCov=87;pc=1
3	GeMoMa	exon	76674236	76674369	.	+	.	ID=nbis-exon-147332;Parent=PASSSERD04749.1;de=true;minCov=87;pc=1
3	GeMoMa	exon	76674864	76674927	.	+	.	ID=nbis-exon-147333;Parent=PASSSERD04749.1;de=true;minCov=87;pc=1
3	GeMoMa	exon	76677837	76677953	.	+	.	ID=nbis-exon-147334;Parent=PASSSERD04749.1;de=true;minCov=87;pc=1
3	GeMoMa	exon	76678863	76678942	.	+	.	ID=nbis-exon-147335;Parent=PASSSERD04749.1;de=true;minCov=87;pc=1
3	GeMoMa	exon	76682673	76682806	.	+	.	ID=nbis-exon-147336;Parent=PASSSERD04749.1;de=true;minCov=87;pc=1
3	GeMoMa	exon	76685200	76685285	.	+	.	ID=nbis-exon-147337;Parent=PASSSERD04749.1;de=true;minCov=87;pc=1
3	GeMoMa	exon	76685762	76685859	.	+	.	ID=nbis-exon-147338;Parent=PASSSERD04749.1;de=true;minCov=87;pc=1
3	GeMoMa	exon	76686761	76686902	.	+	.	ID=nbis-exon-147339;Parent=PASSSERD04749.1;de=true;minCov=87;pc=1
3	GeMoMa	exon	76691054	76691170	.	+	.	ID=nbis-exon-147340;Parent=PASSSERD04749.1;de=true;minCov=87;pc=1
3	GeMoMa	exon	76692225	76692304	.	+	.	ID=nbis-exon-147341;Parent=PASSSERD04749.1;de=true;minCov=87;pc=1
3	GeMoMa	exon	76693416	76694102	.	+	.	ID=nbis-exon-147342;Parent=PASSSERD04749.1;de=true;minCov=87;pc=1
3	GeMoMa	CDS	76659298	76659321	.	+	0	ID=cds-134852;Parent=PASSSERD04749.1;de=true;minCov=87;pc=1
3	GeMoMa	CDS	76661698	76661752	.	+	0	ID=cds-134853;Parent=PASSSERD04749.1;ae=true;de=true;minCov=139;pc=1
3	GeMoMa	CDS	76663481	76663578	.	+	2	ID=cds-134854;Parent=PASSSERD04749.1;ae=true;de=true;minCov=194;pc=1
3	GeMoMa	CDS	76667072	76667216	.	+	0	ID=cds-134855;Parent=PASSSERD04749.1;ae=true;de=true;minCov=174;pc=1
3	GeMoMa	CDS	76668499	76668603	.	+	2	ID=cds-134856;Parent=PASSSERD04749.1;ae=true;de=true;minCov=227;pc=1
3	GeMoMa	CDS	76669343	76669497	.	+	2	ID=cds-134857;Parent=PASSSERD04749.1;ae=true;de=true;minCov=222;pc=1
3	GeMoMa	CDS	76670441	76670571	.	+	0	ID=cds-134858;Parent=PASSSERD04749.1;ae=true;de=true;minCov=206;pc=1
3	GeMoMa	CDS	76672127	76672286	.	+	1	ID=cds-134859;Parent=PASSSERD04749.1;ae=true;de=true;minCov=184;pc=1
3	GeMoMa	CDS	76673084	76673197	.	+	0	ID=cds-134860;Parent=PASSSERD04749.1;ae=true;de=true;minCov=179;pc=1
3	GeMoMa	CDS	76674236	76674369	.	+	0	ID=cds-134861;Parent=PASSSERD04749.1;ae=true;de=true;minCov=211;pc=1
3	GeMoMa	CDS	76674864	76674927	.	+	1	ID=cds-134862;Parent=PASSSERD04749.1;ae=true;de=true;minCov=238;pc=1
3	GeMoMa	CDS	76677837	76677953	.	+	0	ID=cds-134863;Parent=PASSSERD04749.1;ae=true;de=true;minCov=244;pc=1
3	GeMoMa	CDS	76678863	76678942	.	+	0	ID=cds-134864;Parent=PASSSERD04749.1;ae=true;de=true;minCov=265;pc=1
3	GeMoMa	CDS	76682673	76682806	.	+	1	ID=cds-134865;Parent=PASSSERD04749.1;ae=true;de=true;minCov=243;pc=1
3	GeMoMa	CDS	76685200	76685285	.	+	2	ID=cds-134866;Parent=PASSSERD04749.1;ae=true;de=true;minCov=197;pc=1
3	GeMoMa	CDS	76685762	76685859	.	+	0	ID=cds-134867;Parent=PASSSERD04749.1;ae=true;de=true;minCov=210;pc=1
3	GeMoMa	CDS	76686761	76686902	.	+	1	ID=cds-134868;Parent=PASSSERD04749.1;ae=true;de=true;minCov=263;pc=1
3	GeMoMa	CDS	76691054	76691170	.	+	0	ID=cds-134869;Parent=PASSSERD04749.1;ae=true;de=true;minCov=262;pc=1
3	GeMoMa	CDS	76692225	76692304	.	+	0	ID=cds-134870;Parent=PASSSERD04749.1;ae=true;de=true;minCov=293;pc=1
3	GeMoMa	CDS	76693416	76693521	.	+	1	ID=cds-134871;Parent=PASSSERD04749.1;ae=true;minCov=302;pc=1
3	AnnotationFinalizer_	five_prime_UTR	76659250	76659297	.	+	.	ID=five_prime_utr-17177;Parent=PASSSERD04749.1
3	AnnotationFinalizer_	three_prime_UTR	76693522	76694102	.	+	.	ID=three_prime_utr-13993;Parent=PASSSERD04749.1
3	GeMoMa	mRNA	76659250	76694102	3684	+	.	ID=PASSSERD04749.3;Parent=PASSSERD04749;aa=713;avgCov=253.8668;bestScore=3684;ce=20;evidence=1;iAA=0.9958;lpm=478;maxGap=0;maxScore=3695;minCov=87;minSplitReads=68;nps=0;oldID=montanus_rna-XM_039725571.1_R0;pAA=0.9958;prediction=0;raa=713;rce=20;ref-gene=montanus_gene-ORC3;start=M;stop=*;sumWeight=0.8;tae=1;tde=1;tie=1;tpc=1
3	GeMoMa	exon	76659250	76659321	.	+	.	ID=nbis-exon-147363;Parent=PASSSERD04749.3;de=true;minCov=87;pc=1
3	GeMoMa	exon	76661698	76661752	.	+	.	ID=nbis-exon-147364;Parent=PASSSERD04749.3;de=true;minCov=87;pc=1
3	GeMoMa	exon	76663481	76663578	.	+	.	ID=nbis-exon-147365;Parent=PASSSERD04749.3;de=true;minCov=87;pc=1
3	GeMoMa	exon	76667072	76667216	.	+	.	ID=nbis-exon-147366;Parent=PASSSERD04749.3;de=true;minCov=87;pc=1
3	GeMoMa	exon	76668499	76668603	.	+	.	ID=nbis-exon-147367;Parent=PASSSERD04749.3;de=true;minCov=87;pc=1
3	GeMoMa	exon	76669343	76669497	.	+	.	ID=nbis-exon-147368;Parent=PASSSERD04749.3;de=true;minCov=87;pc=1
3	GeMoMa	exon	76670441	76670571	.	+	.	ID=nbis-exon-147369;Parent=PASSSERD04749.3;de=true;minCov=87;pc=1
3	GeMoMa	exon	76672127	76672286	.	+	.	ID=nbis-exon-147370;Parent=PASSSERD04749.3;de=true;minCov=87;pc=1
3	GeMoMa	exon	76673084	76673197	.	+	.	ID=nbis-exon-147371;Parent=PASSSERD04749.3;de=true;minCov=87;pc=1
3	GeMoMa	exon	76674236	76674369	.	+	.	ID=nbis-exon-147372;Parent=PASSSERD04749.3;de=true;minCov=87;pc=1
3	GeMoMa	exon	76674864	76674927	.	+	.	ID=nbis-exon-147373;Parent=PASSSERD04749.3;de=true;minCov=87;pc=1
3	GeMoMa	exon	76677837	76677953	.	+	.	ID=nbis-exon-147374;Parent=PASSSERD04749.3;de=true;minCov=87;pc=1
3	GeMoMa	exon	76678863	76678942	.	+	.	ID=nbis-exon-147375;Parent=PASSSERD04749.3;de=true;minCov=87;pc=1
3	GeMoMa	exon	76682673	76682806	.	+	.	ID=nbis-exon-147376;Parent=PASSSERD04749.3;de=true;minCov=87;pc=1
3	GeMoMa	exon	76685206	76685285	.	+	.	ID=nbis-exon-147377;Parent=PASSSERD04749.3;de=true;minCov=87;pc=1
3	GeMoMa	exon	76685762	76685859	.	+	.	ID=nbis-exon-147378;Parent=PASSSERD04749.3;de=true;minCov=87;pc=1
3	GeMoMa	exon	76686761	76686902	.	+	.	ID=nbis-exon-147379;Parent=PASSSERD04749.3;de=true;minCov=87;pc=1
3	GeMoMa	exon	76691054	76691170	.	+	.	ID=nbis-exon-147380;Parent=PASSSERD04749.3;de=true;minCov=87;pc=1
3	GeMoMa	exon	76692225	76692304	.	+	.	ID=nbis-exon-147381;Parent=PASSSERD04749.3;de=true;minCov=87;pc=1
3	GeMoMa	exon	76693416	76694102	.	+	.	ID=nbis-exon-147382;Parent=PASSSERD04749.3;de=true;minCov=87;pc=1
3	GeMoMa	CDS	76659298	76659321	.	+	0	ID=cds-134892;Parent=PASSSERD04749.3;de=true;minCov=87;pc=1
3	GeMoMa	CDS	76661698	76661752	.	+	0	ID=cds-134893;Parent=PASSSERD04749.3;ae=true;de=true;minCov=139;pc=1
3	GeMoMa	CDS	76663481	76663578	.	+	2	ID=cds-134894;Parent=PASSSERD04749.3;ae=true;de=true;minCov=194;pc=1
3	GeMoMa	CDS	76667072	76667216	.	+	0	ID=cds-134895;Parent=PASSSERD04749.3;ae=true;de=true;minCov=174;pc=1
3	GeMoMa	CDS	76668499	76668603	.	+	2	ID=cds-134896;Parent=PASSSERD04749.3;ae=true;de=true;minCov=227;pc=1
3	GeMoMa	CDS	76669343	76669497	.	+	2	ID=cds-134897;Parent=PASSSERD04749.3;ae=true;de=true;minCov=222;pc=1
3	GeMoMa	CDS	76670441	76670571	.	+	0	ID=cds-134898;Parent=PASSSERD04749.3;ae=true;de=true;minCov=206;pc=1
3	GeMoMa	CDS	76672127	76672286	.	+	1	ID=cds-134899;Parent=PASSSERD04749.3;ae=true;de=true;minCov=184;pc=1
3	GeMoMa	CDS	76673084	76673197	.	+	0	ID=cds-134900;Parent=PASSSERD04749.3;ae=true;de=true;minCov=179;pc=1
3	GeMoMa	CDS	76674236	76674369	.	+	0	ID=cds-134901;Parent=PASSSERD04749.3;ae=true;de=true;minCov=211;pc=1
3	GeMoMa	CDS	76674864	76674927	.	+	1	ID=cds-134902;Parent=PASSSERD04749.3;ae=true;de=true;minCov=238;pc=1
3	GeMoMa	CDS	76677837	76677953	.	+	0	ID=cds-134903;Parent=PASSSERD04749.3;ae=true;de=true;minCov=244;pc=1
3	GeMoMa	CDS	76678863	76678942	.	+	0	ID=cds-134904;Parent=PASSSERD04749.3;ae=true;de=true;minCov=265;pc=1
3	GeMoMa	CDS	76682673	76682806	.	+	1	ID=cds-134905;Parent=PASSSERD04749.3;ae=true;de=true;minCov=243;pc=1
3	GeMoMa	CDS	76685206	76685285	.	+	2	ID=cds-134906;Parent=PASSSERD04749.3;ae=true;de=true;minCov=198;pc=1
3	GeMoMa	CDS	76685762	76685859	.	+	0	ID=cds-134907;Parent=PASSSERD04749.3;ae=true;de=true;minCov=210;pc=1
3	GeMoMa	CDS	76686761	76686902	.	+	1	ID=cds-134908;Parent=PASSSERD04749.3;ae=true;de=true;minCov=263;pc=1
3	GeMoMa	CDS	76691054	76691170	.	+	0	ID=cds-134909;Parent=PASSSERD04749.3;ae=true;de=true;minCov=262;pc=1
3	GeMoMa	CDS	76692225	76692304	.	+	0	ID=cds-134910;Parent=PASSSERD04749.3;ae=true;de=true;minCov=293;pc=1
3	GeMoMa	CDS	76693416	76693521	.	+	1	ID=cds-134911;Parent=PASSSERD04749.3;ae=true;minCov=302;pc=1
3	AnnotationFinalizer_	five_prime_UTR	76659250	76659297	.	+	.	ID=five_prime_utr-17178;Parent=PASSSERD04749.3
3	AnnotationFinalizer_	three_prime_UTR	76693522	76694102	.	+	.	ID=three_prime_utr-13995;Parent=PASSSERD04749.3
3	GeMoMa	mRNA	76659250	76694102	3201	+	.	ID=PASSSERD04749.4;Parent=PASSSERD04749;aa=621;avgCov=263.2399;bestScore=3201;ce=17;evidence=1;iAA=0.9968;lpm=480;maxGap=0;maxScore=3209;minCov=179;minSplitReads=137;nps=0;oldID=montanus_rna-XM_039725545.1_R0;pAA=0.9968;prediction=0;raa=621;rce=17;ref-gene=montanus_gene-ORC3;start=M;stop=*;sumWeight=0.8;tae=1;tde=1;tie=1;tpc=1
3	GeMoMa	exon	76659250	76659321	.	+	.	ID=nbis-exon-147383;Parent=PASSSERD04749.4;de=true;minCov=208;pc=1
3	GeMoMa	exon	76661698	76661752	.	+	.	ID=nbis-exon-147384;Parent=PASSSERD04749.4;de=true;minCov=208;pc=1
3	GeMoMa	exon	76663481	76663578	.	+	.	ID=nbis-exon-147385;Parent=PASSSERD04749.4;de=true;minCov=208;pc=1
3	GeMoMa	exon	76667072	76667216	.	+	.	ID=nbis-exon-147386;Parent=PASSSERD04749.4;de=true;minCov=208;pc=1
3	GeMoMa	exon	76668499	76668603	.	+	.	ID=nbis-exon-147387;Parent=PASSSERD04749.4;de=true;minCov=208;pc=1
3	GeMoMa	exon	76669343	76669497	.	+	.	ID=nbis-exon-147388;Parent=PASSSERD04749.4;de=true;minCov=208;pc=1
3	GeMoMa	exon	76670441	76670571	.	+	.	ID=nbis-exon-147389;Parent=PASSSERD04749.4;de=true;minCov=208;pc=1
3	GeMoMa	exon	76672127	76672286	.	+	.	ID=nbis-exon-147390;Parent=PASSSERD04749.4;de=true;minCov=208;pc=1
3	GeMoMa	exon	76673084	76673197	.	+	.	ID=nbis-exon-147391;Parent=PASSSERD04749.4;de=true;minCov=208;pc=1
3	GeMoMa	exon	76674236	76674369	.	+	.	ID=nbis-exon-147392;Parent=PASSSERD04749.4;de=true;minCov=208;pc=1
3	GeMoMa	exon	76674864	76674927	.	+	.	ID=nbis-exon-147393;Parent=PASSSERD04749.4;de=true;minCov=208;pc=1
3	GeMoMa	exon	76677837	76677953	.	+	.	ID=nbis-exon-147394;Parent=PASSSERD04749.4;de=true;minCov=208;pc=1
3	GeMoMa	exon	76678863	76678942	.	+	.	ID=nbis-exon-147395;Parent=PASSSERD04749.4;de=true;minCov=208;pc=1
3	GeMoMa	exon	76682673	76682806	.	+	.	ID=nbis-exon-147396;Parent=PASSSERD04749.4;de=true;minCov=208;pc=1
3	GeMoMa	exon	76685200	76685285	.	+	.	ID=nbis-exon-147397;Parent=PASSSERD04749.4;de=true;minCov=208;pc=1
3	GeMoMa	exon	76685762	76685859	.	+	.	ID=nbis-exon-147398;Parent=PASSSERD04749.4;de=true;minCov=208;pc=1
3	GeMoMa	exon	76686761	76686902	.	+	.	ID=nbis-exon-147399;Parent=PASSSERD04749.4;de=true;minCov=208;pc=1
3	GeMoMa	exon	76691054	76691170	.	+	.	ID=nbis-exon-147400;Parent=PASSSERD04749.4;de=true;minCov=208;pc=1
3	GeMoMa	exon	76692225	76692304	.	+	.	ID=nbis-exon-147401;Parent=PASSSERD04749.4;de=true;minCov=208;pc=1
3	GeMoMa	exon	76693416	76694102	.	+	.	ID=nbis-exon-147402;Parent=PASSSERD04749.4;de=true;minCov=208;pc=1
3	GeMoMa	CDS	76667177	76667216	.	+	0	ID=cds-134912;Parent=PASSSERD04749.4;de=true;minCov=208;pc=1
3	GeMoMa	CDS	76668499	76668603	.	+	2	ID=cds-134913;Parent=PASSSERD04749.4;ae=true;de=true;minCov=227;pc=1
3	GeMoMa	CDS	76669343	76669497	.	+	2	ID=cds-134914;Parent=PASSSERD04749.4;ae=true;de=true;minCov=222;pc=1
3	GeMoMa	CDS	76670441	76670571	.	+	0	ID=cds-134915;Parent=PASSSERD04749.4;ae=true;de=true;minCov=206;pc=1
3	GeMoMa	CDS	76672127	76672286	.	+	1	ID=cds-134916;Parent=PASSSERD04749.4;ae=true;de=true;minCov=184;pc=1
3	GeMoMa	CDS	76673084	76673197	.	+	0	ID=cds-134917;Parent=PASSSERD04749.4;ae=true;de=true;minCov=179;pc=1
3	GeMoMa	CDS	76674236	76674369	.	+	0	ID=cds-134918;Parent=PASSSERD04749.4;ae=true;de=true;minCov=211;pc=1
3	GeMoMa	CDS	76674864	76674927	.	+	1	ID=cds-134919;Parent=PASSSERD04749.4;ae=true;de=true;minCov=238;pc=1
3	GeMoMa	CDS	76677837	76677953	.	+	0	ID=cds-134920;Parent=PASSSERD04749.4;ae=true;de=true;minCov=244;pc=1
3	GeMoMa	CDS	76678863	76678942	.	+	0	ID=cds-134921;Parent=PASSSERD04749.4;ae=true;de=true;minCov=265;pc=1
3	GeMoMa	CDS	76682673	76682806	.	+	1	ID=cds-134922;Parent=PASSSERD04749.4;ae=true;de=true;minCov=243;pc=1
3	GeMoMa	CDS	76685200	76685285	.	+	2	ID=cds-134923;Parent=PASSSERD04749.4;ae=true;de=true;minCov=197;pc=1
3	GeMoMa	CDS	76685762	76685859	.	+	0	ID=cds-134924;Parent=PASSSERD04749.4;ae=true;de=true;minCov=210;pc=1
3	GeMoMa	CDS	76686761	76686902	.	+	1	ID=cds-134925;Parent=PASSSERD04749.4;ae=true;de=true;minCov=263;pc=1
3	GeMoMa	CDS	76691054	76691170	.	+	0	ID=cds-134926;Parent=PASSSERD04749.4;ae=true;de=true;minCov=262;pc=1
3	GeMoMa	CDS	76692225	76692304	.	+	0	ID=cds-134927;Parent=PASSSERD04749.4;ae=true;de=true;minCov=293;pc=1
3	GeMoMa	CDS	76693416	76693521	.	+	1	ID=cds-134928;Parent=PASSSERD04749.4;ae=true;minCov=302;pc=1
3	AnnotationFinalizer_	five_prime_UTR	76659250	76659321	.	+	.	ID=five_prime_utr-17179;Parent=PASSSERD04749.4
3	AnnotationFinalizer_	five_prime_UTR	76661698	76661752	.	+	.	ID=five_prime_utr-17180;Parent=PASSSERD04749.4
3	AnnotationFinalizer_	five_prime_UTR	76663481	76663578	.	+	.	ID=five_prime_utr-17181;Parent=PASSSERD04749.4
3	AnnotationFinalizer_	five_prime_UTR	76667072	76667176	.	+	.	ID=five_prime_utr-17182;Parent=PASSSERD04749.4
3	AnnotationFinalizer_	three_prime_UTR	76693522	76694102	.	+	.	ID=three_prime_utr-13996;Parent=PASSSERD04749.4
3	GeMoMa	mRNA	76659250	76694102	3192	+	.	ID=PASSSERD04749.5;Parent=PASSSERD04749;aa=619;avgCov=263.4421;bestScore=3192;ce=17;evidence=1;iAA=0.9968;lpm=478;maxGap=0;maxScore=3200;minCov=179;minSplitReads=68;nps=0;oldID=montanus_rna-XM_039725554.1_R0;pAA=0.9968;prediction=0;raa=619;rce=17;ref-gene=montanus_gene-ORC3;start=M;stop=*;sumWeight=0.8;tae=1;tde=1;tie=1;tpc=1
3	GeMoMa	exon	76659250	76659321	.	+	.	ID=nbis-exon-147403;Parent=PASSSERD04749.5;de=true;minCov=208;pc=1
3	GeMoMa	exon	76661698	76661752	.	+	.	ID=nbis-exon-147404;Parent=PASSSERD04749.5;de=true;minCov=208;pc=1
3	GeMoMa	exon	76663481	76663578	.	+	.	ID=nbis-exon-147405;Parent=PASSSERD04749.5;de=true;minCov=208;pc=1
3	GeMoMa	exon	76667072	76667216	.	+	.	ID=nbis-exon-147406;Parent=PASSSERD04749.5;de=true;minCov=208;pc=1
3	GeMoMa	exon	76668499	76668603	.	+	.	ID=nbis-exon-147407;Parent=PASSSERD04749.5;de=true;minCov=208;pc=1
3	GeMoMa	exon	76669343	76669497	.	+	.	ID=nbis-exon-147408;Parent=PASSSERD04749.5;de=true;minCov=208;pc=1
3	GeMoMa	exon	76670441	76670571	.	+	.	ID=nbis-exon-147409;Parent=PASSSERD04749.5;de=true;minCov=208;pc=1
3	GeMoMa	exon	76672127	76672286	.	+	.	ID=nbis-exon-147410;Parent=PASSSERD04749.5;de=true;minCov=208;pc=1
3	GeMoMa	exon	76673084	76673197	.	+	.	ID=nbis-exon-147411;Parent=PASSSERD04749.5;de=true;minCov=208;pc=1
3	GeMoMa	exon	76674236	76674369	.	+	.	ID=nbis-exon-147412;Parent=PASSSERD04749.5;de=true;minCov=208;pc=1
3	GeMoMa	exon	76674864	76674927	.	+	.	ID=nbis-exon-147413;Parent=PASSSERD04749.5;de=true;minCov=208;pc=1
3	GeMoMa	exon	76677837	76677953	.	+	.	ID=nbis-exon-147414;Parent=PASSSERD04749.5;de=true;minCov=208;pc=1
3	GeMoMa	exon	76678863	76678942	.	+	.	ID=nbis-exon-147415;Parent=PASSSERD04749.5;de=true;minCov=208;pc=1
3	GeMoMa	exon	76682673	76682806	.	+	.	ID=nbis-exon-147416;Parent=PASSSERD04749.5;de=true;minCov=208;pc=1
3	GeMoMa	exon	76685206	76685285	.	+	.	ID=nbis-exon-147417;Parent=PASSSERD04749.5;de=true;minCov=208;pc=1
3	GeMoMa	exon	76685762	76685859	.	+	.	ID=nbis-exon-147418;Parent=PASSSERD04749.5;de=true;minCov=208;pc=1
3	GeMoMa	exon	76686761	76686902	.	+	.	ID=nbis-exon-147419;Parent=PASSSERD04749.5;de=true;minCov=208;pc=1
3	GeMoMa	exon	76691054	76691170	.	+	.	ID=nbis-exon-147420;Parent=PASSSERD04749.5;de=true;minCov=208;pc=1
3	GeMoMa	exon	76692225	76692304	.	+	.	ID=nbis-exon-147421;Parent=PASSSERD04749.5;de=true;minCov=208;pc=1
3	GeMoMa	exon	76693416	76694102	.	+	.	ID=nbis-exon-147422;Parent=PASSSERD04749.5;de=true;minCov=208;pc=1
3	GeMoMa	CDS	76667177	76667216	.	+	0	ID=cds-134929;Parent=PASSSERD04749.5;de=true;minCov=208;pc=1
3	GeMoMa	CDS	76668499	76668603	.	+	2	ID=cds-134930;Parent=PASSSERD04749.5;ae=true;de=true;minCov=227;pc=1
3	GeMoMa	CDS	76669343	76669497	.	+	2	ID=cds-134931;Parent=PASSSERD04749.5;ae=true;de=true;minCov=222;pc=1
3	GeMoMa	CDS	76670441	76670571	.	+	0	ID=cds-134932;Parent=PASSSERD04749.5;ae=true;de=true;minCov=206;pc=1
3	GeMoMa	CDS	76672127	76672286	.	+	1	ID=cds-134933;Parent=PASSSERD04749.5;ae=true;de=true;minCov=184;pc=1
3	GeMoMa	CDS	76673084	76673197	.	+	0	ID=cds-134934;Parent=PASSSERD04749.5;ae=true;de=true;minCov=179;pc=1
3	GeMoMa	CDS	76674236	76674369	.	+	0	ID=cds-134935;Parent=PASSSERD04749.5;ae=true;de=true;minCov=211;pc=1
3	GeMoMa	CDS	76674864	76674927	.	+	1	ID=cds-134936;Parent=PASSSERD04749.5;ae=true;de=true;minCov=238;pc=1
3	GeMoMa	CDS	76677837	76677953	.	+	0	ID=cds-134937;Parent=PASSSERD04749.5;ae=true;de=true;minCov=244;pc=1
3	GeMoMa	CDS	76678863	76678942	.	+	0	ID=cds-134938;Parent=PASSSERD04749.5;ae=true;de=true;minCov=265;pc=1
3	GeMoMa	CDS	76682673	76682806	.	+	1	ID=cds-134939;Parent=PASSSERD04749.5;ae=true;de=true;minCov=243;pc=1
3	GeMoMa	CDS	76685206	76685285	.	+	2	ID=cds-134940;Parent=PASSSERD04749.5;ae=true;de=true;minCov=198;pc=1
3	GeMoMa	CDS	76685762	76685859	.	+	0	ID=cds-134941;Parent=PASSSERD04749.5;ae=true;de=true;minCov=210;pc=1
3	GeMoMa	CDS	76686761	76686902	.	+	1	ID=cds-134942;Parent=PASSSERD04749.5;ae=true;de=true;minCov=263;pc=1
3	GeMoMa	CDS	76691054	76691170	.	+	0	ID=cds-134943;Parent=PASSSERD04749.5;ae=true;de=true;minCov=262;pc=1
3	GeMoMa	CDS	76692225	76692304	.	+	0	ID=cds-134944;Parent=PASSSERD04749.5;ae=true;de=true;minCov=293;pc=1
3	GeMoMa	CDS	76693416	76693521	.	+	1	ID=cds-134945;Parent=PASSSERD04749.5;ae=true;minCov=302;pc=1
3	AnnotationFinalizer_	five_prime_UTR	76659250	76659321	.	+	.	ID=five_prime_utr-17183;Parent=PASSSERD04749.5
3	AnnotationFinalizer_	five_prime_UTR	76661698	76661752	.	+	.	ID=five_prime_utr-17184;Parent=PASSSERD04749.5
3	AnnotationFinalizer_	five_prime_UTR	76663481	76663578	.	+	.	ID=five_prime_utr-17185;Parent=PASSSERD04749.5
3	AnnotationFinalizer_	five_prime_UTR	76667072	76667176	.	+	.	ID=five_prime_utr-17186;Parent=PASSSERD04749.5
3	AnnotationFinalizer_	three_prime_UTR	76693522	76694102	.	+	.	ID=three_prime_utr-13997;Parent=PASSSERD04749.5
3	GAF	gene	76694411	76715098	.	-	.	ID=PASSSERD04750;combinedEvidence=4;complete=3;maxEvidence=3;maxTie=1.0;transcripts=3
3	GeMoMa	mRNA	76694411	76715098	992	-	.	ID=PASSSERD04750.1;Parent=PASSSERD04750;aa=194;alternative="onychos_gene-AKIRIN2,pyrgi_gene-AKIRIN2";avgCov=4662.6014;bestScore=992;ce=5;evidence=3;iAA=1;lpm=194;maxGap=0;maxScore=992;minCov=3008;minSplitReads=2961;nps=0;oldID=montanus_rna-XM_039726466.1_R0;pAA=1;prediction=0;raa=194;rce=5;ref-gene=montanus_gene-AKIRIN2;start=M;stop=*;sumWeight=2.8;tae=1;tde=1;tie=1;tpc=1
3	GeMoMa	exon	76694411	76698765	.	-	.	ID=nbis-exon-147423;Parent=PASSSERD04750.1;de=true;minCov=3138;pc=1
3	GeMoMa	exon	76699075	76699146	.	-	.	ID=nbis-exon-147424;Parent=PASSSERD04750.1;de=true;minCov=3138;pc=1
3	GeMoMa	exon	76702806	76702955	.	-	.	ID=nbis-exon-147425;Parent=PASSSERD04750.1;de=true;minCov=3138;pc=1
3	GeMoMa	exon	76703647	76703790	.	-	.	ID=nbis-exon-147426;Parent=PASSSERD04750.1;de=true;minCov=3138;pc=1
3	GeMoMa	exon	76714231	76715098	.	-	.	ID=nbis-exon-147427;Parent=PASSSERD04750.1;de=true;minCov=3138;pc=1
3	GeMoMa	CDS	76698755	76698765	.	-	2	ID=cds-134950;Parent=PASSSERD04750.1;ae=true;minCov=5462;pc=1
3	GeMoMa	CDS	76699075	76699146	.	-	2	ID=cds-134949;Parent=PASSSERD04750.1;ae=true;de=true;minCov=4918;pc=1
3	GeMoMa	CDS	76702806	76702955	.	-	2	ID=cds-134948;Parent=PASSSERD04750.1;ae=true;de=true;minCov=3008;pc=1
3	GeMoMa	CDS	76703647	76703790	.	-	2	ID=cds-134947;Parent=PASSSERD04750.1;ae=true;de=true;minCov=3202;pc=1
3	GeMoMa	CDS	76714231	76714435	.	-	0	ID=cds-134946;Parent=PASSSERD04750.1;de=true;minCov=3138;pc=1
3	AnnotationFinalizer_	five_prime_UTR	76714436	76715098	.	-	.	ID=five_prime_utr-17187;Parent=PASSSERD04750.1
3	AnnotationFinalizer_	three_prime_UTR	76694411	76698754	.	-	.	ID=three_prime_utr-13998;Parent=PASSSERD04750.1
3	GeMoMa	mRNA	76694411	76715098	969	-	.	ID=PASSSERD04750.2;Parent=PASSSERD04750;aa=189;alternative="onychos_gene-AKIRIN2,pyrgi_gene-AKIRIN2";avgCov=4705.8113;bestScore=969;ce=5;evidence=3;iAA=1;lpm=189;maxGap=0;maxScore=969;minCov=3138;minSplitReads=821;nps=0;oldID=montanus_rna-XM_039726474.1_R0;pAA=1;prediction=0;raa=189;rce=5;ref-gene=montanus_gene-AKIRIN2;start=M;stop=*;sumWeight=2.8;tae=1;tde=1;tie=1;tpc=1
3	GeMoMa	exon	76694411	76698765	.	-	.	ID=nbis-exon-147428;Parent=PASSSERD04750.2;de=true;minCov=3138;pc=1
3	GeMoMa	exon	76699075	76699146	.	-	.	ID=nbis-exon-147429;Parent=PASSSERD04750.2;de=true;minCov=3138;pc=1
3	GeMoMa	exon	76702806	76702940	.	-	.	ID=nbis-exon-147430;Parent=PASSSERD04750.2;de=true;minCov=3138;pc=1
3	GeMoMa	exon	76703647	76703790	.	-	.	ID=nbis-exon-147431;Parent=PASSSERD04750.2;de=true;minCov=3138;pc=1
3	GeMoMa	exon	76714231	76715098	.	-	.	ID=nbis-exon-147432;Parent=PASSSERD04750.2;de=true;minCov=3138;pc=1
3	GeMoMa	CDS	76698755	76698765	.	-	2	ID=cds-134955;Parent=PASSSERD04750.2;ae=true;minCov=5462;pc=1
3	GeMoMa	CDS	76699075	76699146	.	-	2	ID=cds-134954;Parent=PASSSERD04750.2;ae=true;de=true;minCov=4918;pc=1
3	GeMoMa	CDS	76702806	76702940	.	-	2	ID=cds-134953;Parent=PASSSERD04750.2;ae=true;de=true;minCov=3711;pc=1
3	GeMoMa	CDS	76703647	76703790	.	-	2	ID=cds-134952;Parent=PASSSERD04750.2;ae=true;de=true;minCov=3202;pc=1
3	GeMoMa	CDS	76714231	76714435	.	-	0	ID=cds-134951;Parent=PASSSERD04750.2;de=true;minCov=3138;pc=1
3	AnnotationFinalizer_	five_prime_UTR	76714436	76715098	.	-	.	ID=five_prime_utr-17188;Parent=PASSSERD04750.2
3	AnnotationFinalizer_	three_prime_UTR	76694411	76698754	.	-	.	ID=three_prime_utr-13999;Parent=PASSSERD04750.2
3	GeMoMa	mRNA	76694411	76715098	1092	-	.	ID=PASSSERD04750.3;Parent=PASSSERD04750;aa=211;avgCov=4195.8657;bestScore=1092;ce=4;evidence=1;iAA=1;lpm=211;maxGap=0;maxScore=1092;minCov=43;minSplitReads=2961;nps=0;oldID=passerold_transcript:ENSPDOT00000012101_R0;pAA=1;prediction=0;raa=211;rce=4;ref-gene=passerold_gene:ENSPDOG00000008135;start=M;stop=*;sumWeight=0.8;tae=1;tde=1;tie=1;tpc=1
3	GeMoMa	exon	76694411	76699146	.	-	.	ID=nbis-exon-147433;Parent=PASSSERD04750.3;de=true;minCov=3138;pc=1
3	GeMoMa	exon	76702806	76702955	.	-	.	ID=nbis-exon-147434;Parent=PASSSERD04750.3;de=true;minCov=3138;pc=1
3	GeMoMa	exon	76703647	76703790	.	-	.	ID=nbis-exon-147435;Parent=PASSSERD04750.3;de=true;minCov=3138;pc=1
3	GeMoMa	exon	76714231	76715098	.	-	.	ID=nbis-exon-147436;Parent=PASSSERD04750.3;de=true;minCov=3138;pc=1
3	GeMoMa	CDS	76699013	76699146	.	-	2	ID=cds-134959;Parent=PASSSERD04750.3;ae=true;minCov=43;pc=1
3	GeMoMa	CDS	76702806	76702955	.	-	2	ID=cds-134958;Parent=PASSSERD04750.3;ae=true;de=true;minCov=3008;pc=1
3	GeMoMa	CDS	76703647	76703790	.	-	2	ID=cds-134957;Parent=PASSSERD04750.3;ae=true;de=true;minCov=3202;pc=1
3	GeMoMa	CDS	76714231	76714435	.	-	0	ID=cds-134956;Parent=PASSSERD04750.3;de=true;minCov=3138;pc=1
3	AnnotationFinalizer_	five_prime_UTR	76714436	76715098	.	-	.	ID=five_prime_utr-17189;Parent=PASSSERD04750.3
3	AnnotationFinalizer_	three_prime_UTR	76694411	76699012	.	-	.	ID=three_prime_utr-14000;Parent=PASSSERD04750.3
3	GAF	gene	76714151	76736611	.	+	.	ID=PASSSERD04751;combinedEvidence=1;complete=1;maxEvidence=1;maxTie=0.0;transcripts=1
3	GeMoMa	mRNA	76714151	76736611	898	+	.	ID=PASSSERD04751.1;Parent=PASSSERD04751;aa=223;avgCov=3494.7653;bestScore=898;ce=2;evidence=1;iAA=0.8036;lpm=99;maxGap=12;maxScore=1115;minCov=1;minSplitReads=0;nps=0;oldID=montanus_rna-XM_039727814.1_R0;pAA=0.8661;prediction=0;raa=206;rce=2;ref-gene=montanus_gene-LOC120511137;start=M;stop=*;sumWeight=0.8;tae=0;tde=0;tie=0;tpc=1
3	GeMoMa	exon	76714151	76715081	.	+	.	ID=nbis-exon-147437;Parent=PASSSERD04751.1;de=false;minCov=1;pc=1
3	GeMoMa	exon	76731261	76731406	.	+	.	ID=nbis-exon-147438;Parent=PASSSERD04751.1;de=false;minCov=1;pc=1
3	GeMoMa	exon	76736402	76736611	.	+	.	ID=nbis-exon-147439;Parent=PASSSERD04751.1;de=false;minCov=1;pc=1
3	GeMoMa	CDS	76714434	76715081	.	+	0	ID=cds-134960;Parent=PASSSERD04751.1;de=false;minCov=1;pc=1
3	GeMoMa	CDS	76731261	76731281	.	+	0	ID=cds-134961;Parent=PASSSERD04751.1;ae=false;minCov=7;pc=1
3	AnnotationFinalizer_	five_prime_UTR	76714151	76714433	.	+	.	ID=five_prime_utr-17190;Parent=PASSSERD04751.1
3	AnnotationFinalizer_	three_prime_UTR	76731282	76731406	.	+	.	ID=three_prime_utr-14001;Parent=PASSSERD04751.1
3	AnnotationFinalizer_	three_prime_UTR	76736402	76736611	.	+	.	ID=three_prime_utr-14002;Parent=PASSSERD04751.1
3	GAF	gene	76882860	76894680	.	-	.	ID=PASSSERD04752;combinedEvidence=3;complete=1;maxEvidence=3;maxTie=NA;transcripts=1
3	GeMoMa	mRNA	76882860	76894680	2437	-	.	ID=PASSSERD04752.1;Parent=PASSSERD04752;aa=474;alternative="onychos_gene-CNR1,pyrgi_gene-CNR1";avgCov=24.6442;bestScore=2437;ce=1;evidence=3;iAA=1;lpm=474;maxGap=0;maxScore=2437;minCov=7;minSplitReads=NA;nps=0;oldID=montanus_rna-XM_039729450.1_R0;pAA=1;prediction=0;raa=474;rce=1;ref-gene=montanus_gene-CNR1;start=M;stop=*;sumWeight=2.8;tae=NA;tde=NA;tie=NA;tpc=1
3	GeMoMa	exon	76882860	76887986	.	-	.	ID=nbis-exon-147440;Parent=PASSSERD04752.1;minCov=7;pc=1
3	GeMoMa	exon	76892934	76892990	.	-	.	ID=nbis-exon-147441;Parent=PASSSERD04752.1;minCov=7;pc=1
3	GeMoMa	exon	76893438	76893530	.	-	.	ID=nbis-exon-147442;Parent=PASSSERD04752.1;minCov=7;pc=1
3	GeMoMa	exon	76894539	76894680	.	-	.	ID=nbis-exon-147443;Parent=PASSSERD04752.1;minCov=7;pc=1
3	GeMoMa	CDS	76886505	76887926	.	-	0	ID=cds-134962;Parent=PASSSERD04752.1;minCov=7;pc=1
3	AnnotationFinalizer_	five_prime_UTR	76887927	76887986	.	-	.	ID=five_prime_utr-17194;Parent=PASSSERD04752.1
3	AnnotationFinalizer_	five_prime_UTR	76892934	76892990	.	-	.	ID=five_prime_utr-17193;Parent=PASSSERD04752.1
3	AnnotationFinalizer_	five_prime_UTR	76893438	76893530	.	-	.	ID=five_prime_utr-17192;Parent=PASSSERD04752.1
3	AnnotationFinalizer_	five_prime_UTR	76894539	76894680	.	-	.	ID=five_prime_utr-17191;Parent=PASSSERD04752.1
3	AnnotationFinalizer_	three_prime_UTR	76882860	76886504	.	-	.	ID=three_prime_utr-14003;Parent=PASSSERD04752.1
3	GAF	gene	77076776	77217336	.	-	.	ID=PASSSERD04753;combinedEvidence=1;complete=1;maxEvidence=1;maxTie=0.6667;transcripts=1
3	GeMoMa	mRNA	77076776	77217336	2557	-	.	ID=PASSSERD04753.1;Parent=PASSSERD04753;aa=478;avgCov=441.1604;bestScore=2557;ce=13;evidence=1;iAA=0.9958;lpm=296;maxGap=0;maxScore=2568;minCov=0;minSplitReads=0;nps=0;oldID=onychos_rna-XM_041412408.1_R0;pAA=0.9979;prediction=0;raa=478;rce=13;ref-gene=onychos_gene-RNGTT;start=M;stop=*;sumWeight=1.0;tae=0.6667;tde=0.8333;tie=0.6667;tpc=0.9958
3	GeMoMa	exon	77076776	77076848	.	-	.	ID=nbis-exon-147444;Parent=PASSSERD04753.1;de=true;minCov=176;pc=1
3	GeMoMa	exon	77106349	77106449	.	-	.	ID=nbis-exon-147445;Parent=PASSSERD04753.1;de=true;minCov=176;pc=1
3	GeMoMa	exon	77132637	77132705	.	-	.	ID=nbis-exon-147446;Parent=PASSSERD04753.1;de=true;minCov=176;pc=1
3	GeMoMa	exon	77149314	77149478	.	-	.	ID=nbis-exon-147447;Parent=PASSSERD04753.1;de=true;minCov=176;pc=1
3	GeMoMa	exon	77164145	77164216	.	-	.	ID=nbis-exon-147448;Parent=PASSSERD04753.1;de=true;minCov=176;pc=1
3	GeMoMa	exon	77170757	77170892	.	-	.	ID=nbis-exon-147449;Parent=PASSSERD04753.1;de=true;minCov=176;pc=1
3	GeMoMa	exon	77186621	77186722	.	-	.	ID=nbis-exon-147450;Parent=PASSSERD04753.1;de=true;minCov=176;pc=1
3	GeMoMa	exon	77187482	77187591	.	-	.	ID=nbis-exon-147451;Parent=PASSSERD04753.1;de=true;minCov=176;pc=1
3	GeMoMa	exon	77193222	77193471	.	-	.	ID=nbis-exon-147452;Parent=PASSSERD04753.1;de=true;minCov=176;pc=1
3	GeMoMa	exon	77196605	77196680	.	-	.	ID=nbis-exon-147453;Parent=PASSSERD04753.1;de=true;minCov=176;pc=1
3	GeMoMa	exon	77201358	77201446	.	-	.	ID=nbis-exon-147454;Parent=PASSSERD04753.1;de=true;minCov=176;pc=1
3	GeMoMa	exon	77201563	77201666	.	-	.	ID=nbis-exon-147455;Parent=PASSSERD04753.1;de=true;minCov=176;pc=1
3	GeMoMa	exon	77207316	77207425	.	-	.	ID=nbis-exon-147456;Parent=PASSSERD04753.1;de=true;minCov=176;pc=1
3	GeMoMa	exon	77217276	77217336	.	-	.	ID=nbis-exon-147457;Parent=PASSSERD04753.1;de=true;minCov=176;pc=1
3	GeMoMa	CDS	77076776	77076848	.	-	1	ID=cds-134975;Parent=PASSSERD04753.1;ae=false;minCov=0;pc=0.9178
3	GeMoMa	CDS	77106349	77106449	.	-	0	ID=cds-134974;Parent=PASSSERD04753.1;ae=false;de=false;minCov=475;pc=1
3	GeMoMa	CDS	77132637	77132705	.	-	0	ID=cds-134973;Parent=PASSSERD04753.1;ae=false;de=true;minCov=502;pc=1
3	GeMoMa	CDS	77149314	77149478	.	-	0	ID=cds-134972;Parent=PASSSERD04753.1;ae=true;de=false;minCov=386;pc=1
3	GeMoMa	CDS	77164145	77164216	.	-	0	ID=cds-134971;Parent=PASSSERD04753.1;ae=true;de=true;minCov=356;pc=1
3	GeMoMa	CDS	77170757	77170892	.	-	1	ID=cds-134970;Parent=PASSSERD04753.1;ae=false;de=true;minCov=372;pc=1
3	GeMoMa	CDS	77186621	77186722	.	-	1	ID=cds-134969;Parent=PASSSERD04753.1;ae=true;de=true;minCov=476;pc=1
3	GeMoMa	CDS	77187482	77187591	.	-	0	ID=cds-134968;Parent=PASSSERD04753.1;ae=true;de=true;minCov=472;pc=1
3	GeMoMa	CDS	77193222	77193471	.	-	1	ID=cds-134967;Parent=PASSSERD04753.1;ae=true;de=true;minCov=339;pc=1
3	GeMoMa	CDS	77196605	77196680	.	-	2	ID=cds-134966;Parent=PASSSERD04753.1;ae=true;de=true;minCov=343;pc=1
3	GeMoMa	CDS	77201358	77201446	.	-	1	ID=cds-134965;Parent=PASSSERD04753.1;ae=true;de=true;minCov=308;pc=1
3	GeMoMa	CDS	77201563	77201666	.	-	0	ID=cds-134964;Parent=PASSSERD04753.1;ae=true;de=true;minCov=321;pc=1
3	GeMoMa	CDS	77207316	77207402	.	-	0	ID=cds-134963;Parent=PASSSERD04753.1;de=true;minCov=176;pc=1
3	AnnotationFinalizer_	five_prime_UTR	77207403	77207425	.	-	.	ID=five_prime_utr-17196;Parent=PASSSERD04753.1
3	AnnotationFinalizer_	five_prime_UTR	77217276	77217336	.	-	.	ID=five_prime_utr-17195;Parent=PASSSERD04753.1
3	GAF	gene	77235518	77238390	.	+	.	ID=PASSSERD04754;combinedEvidence=4;complete=1;maxEvidence=4;maxTie=1.0;transcripts=1
3	GeMoMa	mRNA	77235518	77238390	1443	+	.	ID=PASSSERD04754.1;Parent=PASSSERD04754;aa=274;alternative="montanus_gene-PNRC1,onychos_gene-PNRC1,pyrgi_gene-PNRC1";avgCov=14179.483;bestScore=1443;ce=2;evidence=4;iAA=1;lpm=274;maxGap=0;maxScore=1443;minCov=9295;minSplitReads=10604;nps=0;oldID=passerold_transcript:ENSPDOT00000012150_R0;pAA=1;prediction=0;raa=274;rce=2;ref-gene=passerold_gene:ENSPDOG00000008170;start=M;stop=*;sumWeight=3.6;tae=1;tde=1;tie=1;tpc=1
3	GeMoMa	exon	77235518	77236469	.	+	.	ID=nbis-exon-147458;Parent=PASSSERD04754.1;de=true;minCov=9295;pc=1
3	GeMoMa	exon	77236944	77238390	.	+	.	ID=nbis-exon-147459;Parent=PASSSERD04754.1;de=true;minCov=9295;pc=1
3	GeMoMa	CDS	77236089	77236469	.	+	0	ID=cds-134976;Parent=PASSSERD04754.1;de=true;minCov=9295;pc=1
3	GeMoMa	CDS	77236944	77237384	.	+	0	ID=cds-134977;Parent=PASSSERD04754.1;ae=true;minCov=11265;pc=1
3	AnnotationFinalizer_	five_prime_UTR	77235518	77236088	.	+	.	ID=five_prime_utr-17197;Parent=PASSSERD04754.1
3	AnnotationFinalizer_	three_prime_UTR	77237385	77238390	.	+	.	ID=three_prime_utr-14004;Parent=PASSSERD04754.1
3	GAF	gene	77261154	77279651	.	+	.	ID=PASSSERD04755;combinedEvidence=4;complete=3;maxEvidence=3;maxTie=1.0;transcripts=3
3	GeMoMa	mRNA	77261154	77279651	2294	+	.	ID=PASSSERD04755.1;Parent=PASSSERD04755;aa=442;alternative="onychos_gene-PM20D2,pyrgi_gene-PM20D2";avgCov=4547.7873;bestScore=2294;ce=7;evidence=3;iAA=1;lpm=442;maxGap=0;maxScore=2294;minCov=2489;minSplitReads=2346;nps=0;oldID=passerold_transcript:ENSPDOT00000012158_R0;pAA=1;prediction=0;raa=442;rce=7;ref-gene=passerold_gene:ENSPDOG00000008179;start=M;stop=*;sumWeight=2.8;tae=1;tde=1;tie=1;tpc=1
3	GeMoMa	exon	77261154	77261807	.	+	.	ID=nbis-exon-147460;Parent=PASSSERD04755.1;de=true;minCov=3265;pc=1
3	GeMoMa	exon	77261884	77262032	.	+	.	ID=nbis-exon-147461;Parent=PASSSERD04755.1;de=true;minCov=3265;pc=1
3	GeMoMa	exon	77265659	77265801	.	+	.	ID=nbis-exon-147462;Parent=PASSSERD04755.1;de=true;minCov=3265;pc=1
3	GeMoMa	exon	77268793	77268947	.	+	.	ID=nbis-exon-147463;Parent=PASSSERD04755.1;de=true;minCov=3265;pc=1
3	GeMoMa	exon	77271319	77271454	.	+	.	ID=nbis-exon-147464;Parent=PASSSERD04755.1;de=true;minCov=3265;pc=1
3	GeMoMa	exon	77275682	77275789	.	+	.	ID=nbis-exon-147465;Parent=PASSSERD04755.1;de=true;minCov=3265;pc=1
3	GeMoMa	exon	77276309	77279651	.	+	.	ID=nbis-exon-147466;Parent=PASSSERD04755.1;de=true;minCov=3265;pc=1
3	GeMoMa	CDS	77261376	77261807	.	+	0	ID=cds-134978;Parent=PASSSERD04755.1;de=true;minCov=3265;pc=1
3	GeMoMa	CDS	77261884	77262032	.	+	0	ID=cds-134979;Parent=PASSSERD04755.1;ae=true;de=true;minCov=3358;pc=1
3	GeMoMa	CDS	77265659	77265801	.	+	1	ID=cds-134980;Parent=PASSSERD04755.1;ae=true;de=true;minCov=2489;pc=1
3	GeMoMa	CDS	77268793	77268947	.	+	2	ID=cds-134981;Parent=PASSSERD04755.1;ae=true;de=true;minCov=3287;pc=1
3	GeMoMa	CDS	77271319	77271454	.	+	0	ID=cds-134982;Parent=PASSSERD04755.1;ae=true;de=true;minCov=3840;pc=1
3	GeMoMa	CDS	77275682	77275789	.	+	2	ID=cds-134983;Parent=PASSSERD04755.1;ae=true;de=true;minCov=5963;pc=1
3	GeMoMa	CDS	77276309	77276511	.	+	2	ID=cds-134984;Parent=PASSSERD04755.1;ae=true;minCov=4944;pc=1
3	AnnotationFinalizer_	five_prime_UTR	77261154	77261375	.	+	.	ID=five_prime_utr-17198;Parent=PASSSERD04755.1
3	AnnotationFinalizer_	three_prime_UTR	77276512	77279651	.	+	.	ID=three_prime_utr-14005;Parent=PASSSERD04755.1
3	GeMoMa	mRNA	77261154	77279651	1384	+	.	ID=PASSSERD04755.2;Parent=PASSSERD04755;aa=267;avgCov=4636.7603;bestScore=1384;ce=6;evidence=1;iAA=1;lpm=267;maxGap=0;maxScore=1384;minCov=2489;minSplitReads=2346;nps=0;oldID=montanus_rna-XM_039725327.1_R0;pAA=1;prediction=0;raa=267;rce=6;ref-gene=montanus_gene-PM20D2;start=M;stop=*;sumWeight=0.8;tae=1;tde=1;tie=1;tpc=1
3	GeMoMa	exon	77261154	77261807	.	+	.	ID=nbis-exon-147467;Parent=PASSSERD04755.2;de=true;minCov=3471;pc=1
3	GeMoMa	exon	77261884	77262032	.	+	.	ID=nbis-exon-147468;Parent=PASSSERD04755.2;de=true;minCov=3471;pc=1
3	GeMoMa	exon	77265659	77265801	.	+	.	ID=nbis-exon-147469;Parent=PASSSERD04755.2;de=true;minCov=3471;pc=1
3	GeMoMa	exon	77268793	77268947	.	+	.	ID=nbis-exon-147470;Parent=PASSSERD04755.2;de=true;minCov=3471;pc=1
3	GeMoMa	exon	77271319	77271454	.	+	.	ID=nbis-exon-147471;Parent=PASSSERD04755.2;de=true;minCov=3471;pc=1
3	GeMoMa	exon	77275682	77275789	.	+	.	ID=nbis-exon-147472;Parent=PASSSERD04755.2;de=true;minCov=3471;pc=1
3	GeMoMa	exon	77276309	77279651	.	+	.	ID=nbis-exon-147473;Parent=PASSSERD04755.2;de=true;minCov=3471;pc=1
3	GeMoMa	CDS	77261977	77262032	.	+	0	ID=cds-134985;Parent=PASSSERD04755.2;de=true;minCov=3471;pc=1
3	GeMoMa	CDS	77265659	77265801	.	+	1	ID=cds-134986;Parent=PASSSERD04755.2;ae=true;de=true;minCov=2489;pc=1
3	GeMoMa	CDS	77268793	77268947	.	+	2	ID=cds-134987;Parent=PASSSERD04755.2;ae=true;de=true;minCov=3287;pc=1
3	GeMoMa	CDS	77271319	77271454	.	+	0	ID=cds-134988;Parent=PASSSERD04755.2;ae=true;de=true;minCov=3840;pc=1
3	GeMoMa	CDS	77275682	77275789	.	+	2	ID=cds-134989;Parent=PASSSERD04755.2;ae=true;de=true;minCov=5963;pc=1
3	GeMoMa	CDS	77276309	77276511	.	+	2	ID=cds-134990;Parent=PASSSERD04755.2;ae=true;minCov=4944;pc=1
3	AnnotationFinalizer_	five_prime_UTR	77261154	77261807	.	+	.	ID=five_prime_utr-17199;Parent=PASSSERD04755.2
3	AnnotationFinalizer_	five_prime_UTR	77261884	77261976	.	+	.	ID=five_prime_utr-17200;Parent=PASSSERD04755.2
3	AnnotationFinalizer_	three_prime_UTR	77276512	77279651	.	+	.	ID=three_prime_utr-14006;Parent=PASSSERD04755.2
3	GeMoMa	mRNA	77261154	77279651	1183	+	.	ID=PASSSERD04755.3;Parent=PASSSERD04755;aa=226;avgCov=4927.9528;bestScore=1183;ce=5;evidence=1;iAA=1;lpm=226;maxGap=0;maxScore=1183;minCov=3287;minSplitReads=824;nps=0;oldID=montanus_rna-XM_039725335.1_R0;pAA=1;prediction=0;raa=226;rce=5;ref-gene=montanus_gene-PM20D2;start=M;stop=*;sumWeight=0.8;tae=1;tde=1;tie=1;tpc=1
3	GeMoMa	exon	77261154	77261807	.	+	.	ID=nbis-exon-147474;Parent=PASSSERD04755.3;de=true;minCov=3471;pc=1
3	GeMoMa	exon	77261884	77262032	.	+	.	ID=nbis-exon-147475;Parent=PASSSERD04755.3;de=true;minCov=3471;pc=1
3	GeMoMa	exon	77268793	77268947	.	+	.	ID=nbis-exon-147476;Parent=PASSSERD04755.3;de=true;minCov=3471;pc=1
3	GeMoMa	exon	77271319	77271454	.	+	.	ID=nbis-exon-147477;Parent=PASSSERD04755.3;de=true;minCov=3471;pc=1
3	GeMoMa	exon	77275682	77275789	.	+	.	ID=nbis-exon-147478;Parent=PASSSERD04755.3;de=true;minCov=3471;pc=1
3	GeMoMa	exon	77276309	77279651	.	+	.	ID=nbis-exon-147479;Parent=PASSSERD04755.3;de=true;minCov=3471;pc=1
3	GeMoMa	CDS	77261957	77262032	.	+	0	ID=cds-134991;Parent=PASSSERD04755.3;de=true;minCov=3471;pc=1
3	GeMoMa	CDS	77268793	77268947	.	+	2	ID=cds-134992;Parent=PASSSERD04755.3;ae=true;de=true;minCov=3287;pc=1
3	GeMoMa	CDS	77271319	77271454	.	+	0	ID=cds-134993;Parent=PASSSERD04755.3;ae=true;de=true;minCov=3840;pc=1
3	GeMoMa	CDS	77275682	77275789	.	+	2	ID=cds-134994;Parent=PASSSERD04755.3;ae=true;de=true;minCov=5963;pc=1
3	GeMoMa	CDS	77276309	77276511	.	+	2	ID=cds-134995;Parent=PASSSERD04755.3;ae=true;minCov=4944;pc=1
3	AnnotationFinalizer_	five_prime_UTR	77261154	77261807	.	+	.	ID=five_prime_utr-17201;Parent=PASSSERD04755.3
3	AnnotationFinalizer_	five_prime_UTR	77261884	77261956	.	+	.	ID=five_prime_utr-17202;Parent=PASSSERD04755.3
3	AnnotationFinalizer_	three_prime_UTR	77276512	77279651	.	+	.	ID=three_prime_utr-14007;Parent=PASSSERD04755.3
3	GAF	gene	77283990	77310430	.	-	.	ID=PASSSERD04756;combinedEvidence=4;complete=5;maxEvidence=3;maxTie=0.1429;transcripts=5
3	GeMoMa	mRNA	77283990	77295953	2051	-	.	ID=PASSSERD04756.1;Parent=PASSSERD04756;aa=391;alternative="onychos_gene-LOC121340045,pyrgi_gene-LOC121360532";avgCov=0.5465;bestScore=2051;ce=8;evidence=3;iAA=1;lpm=391;maxGap=0;maxScore=2051;minCov=0;minSplitReads=0;nps=0;oldID=montanus_rna-XM_039728317.1_R0;pAA=1;prediction=0;raa=391;rce=8;ref-gene=montanus_gene-LOC120511384;start=M;stop=*;sumWeight=2.8;tae=0.1429;tde=0.1429;tie=0.1429;tpc=0.2745
3	GeMoMa	exon	77283990	77284339	.	-	.	ID=nbis-exon-147480;Parent=PASSSERD04756.1;de=false;minCov=0;pc=0
3	GeMoMa	exon	77285150	77285346	.	-	.	ID=nbis-exon-147481;Parent=PASSSERD04756.1;de=false;minCov=0;pc=0
3	GeMoMa	exon	77287057	77287209	.	-	.	ID=nbis-exon-147482;Parent=PASSSERD04756.1;de=false;minCov=0;pc=0
3	GeMoMa	exon	77287667	77287807	.	-	.	ID=nbis-exon-147483;Parent=PASSSERD04756.1;de=false;minCov=0;pc=0
3	GeMoMa	exon	77288992	77289074	.	-	.	ID=nbis-exon-147484;Parent=PASSSERD04756.1;de=false;minCov=0;pc=0
3	GeMoMa	exon	77292441	77292664	.	-	.	ID=nbis-exon-147485;Parent=PASSSERD04756.1;de=false;minCov=0;pc=0
3	GeMoMa	exon	77294535	77294602	.	-	.	ID=nbis-exon-147486;Parent=PASSSERD04756.1;de=false;minCov=0;pc=0
3	GeMoMa	exon	77295935	77295953	.	-	.	ID=nbis-exon-147487;Parent=PASSSERD04756.1;de=false;minCov=0;pc=0
3	GeMoMa	CDS	77284052	77284339	.	-	0	ID=cds-135003;Parent=PASSSERD04756.1;ae=false;minCov=0;pc=0.3403
3	GeMoMa	CDS	77285150	77285346	.	-	2	ID=cds-135002;Parent=PASSSERD04756.1;ae=false;de=false;minCov=0;pc=0
3	GeMoMa	CDS	77287057	77287209	.	-	2	ID=cds-135001;Parent=PASSSERD04756.1;ae=false;de=false;minCov=0;pc=0
3	GeMoMa	CDS	77287667	77287807	.	-	2	ID=cds-135000;Parent=PASSSERD04756.1;ae=true;de=false;minCov=2;pc=1
3	GeMoMa	CDS	77288992	77289074	.	-	1	ID=cds-134999;Parent=PASSSERD04756.1;ae=false;de=true;minCov=1;pc=1
3	GeMoMa	CDS	77292441	77292664	.	-	0	ID=cds-134998;Parent=PASSSERD04756.1;ae=false;de=false;minCov=0;pc=0
3	GeMoMa	CDS	77294535	77294602	.	-	2	ID=cds-134997;Parent=PASSSERD04756.1;ae=false;de=false;minCov=0;pc=0
3	GeMoMa	CDS	77295935	77295953	.	-	0	ID=cds-134996;Parent=PASSSERD04756.1;de=false;minCov=0;pc=0
3	AnnotationFinalizer_	three_prime_UTR	77283990	77284051	.	-	.	ID=three_prime_utr-14008;Parent=PASSSERD04756.1
3	GeMoMa	mRNA	77283990	77295953	2146	-	.	ID=PASSSERD04756.3;Parent=PASSSERD04756;aa=411;alternative="onychos_gene-LOC121340045";avgCov=0.5199;bestScore=2146;ce=9;evidence=2;iAA=0.9951;lpm=299;maxGap=0;maxScore=2158;minCov=0;minSplitReads=0;nps=0;oldID=pyrgi_rna-XM_041480420.1_R0;pAA=0.9976;prediction=0;raa=411;rce=9;ref-gene=pyrgi_gene-LOC121360532;start=M;stop=*;sumWeight=2.0;tae=0.125;tde=0.125;tie=0.125;tpc=0.2612
3	GeMoMa	exon	77283990	77284339	.	-	.	ID=nbis-exon-147497;Parent=PASSSERD04756.3;de=false;minCov=0;pc=0
3	GeMoMa	exon	77285150	77285346	.	-	.	ID=nbis-exon-147498;Parent=PASSSERD04756.3;de=false;minCov=0;pc=0
3	GeMoMa	exon	77287057	77287209	.	-	.	ID=nbis-exon-147499;Parent=PASSSERD04756.3;de=false;minCov=0;pc=0
3	GeMoMa	exon	77287667	77287807	.	-	.	ID=nbis-exon-147500;Parent=PASSSERD04756.3;de=false;minCov=0;pc=0
3	GeMoMa	exon	77288992	77289074	.	-	.	ID=nbis-exon-147501;Parent=PASSSERD04756.3;de=false;minCov=0;pc=0
3	GeMoMa	exon	77290086	77290145	.	-	.	ID=nbis-exon-147502;Parent=PASSSERD04756.3;de=false;minCov=0;pc=0
3	GeMoMa	exon	77292441	77292664	.	-	.	ID=nbis-exon-147503;Parent=PASSSERD04756.3;de=false;minCov=0;pc=0
3	GeMoMa	exon	77294535	77294602	.	-	.	ID=nbis-exon-147504;Parent=PASSSERD04756.3;de=false;minCov=0;pc=0
3	GeMoMa	exon	77295935	77295953	.	-	.	ID=nbis-exon-147505;Parent=PASSSERD04756.3;de=false;minCov=0;pc=0
3	GeMoMa	CDS	77284052	77284339	.	-	0	ID=cds-135021;Parent=PASSSERD04756.3;ae=false;minCov=0;pc=0.3403
3	GeMoMa	CDS	77285150	77285346	.	-	2	ID=cds-135020;Parent=PASSSERD04756.3;ae=false;de=false;minCov=0;pc=0
3	GeMoMa	CDS	77287057	77287209	.	-	2	ID=cds-135019;Parent=PASSSERD04756.3;ae=false;de=false;minCov=0;pc=0
3	GeMoMa	CDS	77287667	77287807	.	-	2	ID=cds-135018;Parent=PASSSERD04756.3;ae=true;de=false;minCov=2;pc=1
3	GeMoMa	CDS	77288992	77289074	.	-	1	ID=cds-135017;Parent=PASSSERD04756.3;ae=false;de=true;minCov=1;pc=1
3	GeMoMa	CDS	77290086	77290145	.	-	1	ID=cds-135016;Parent=PASSSERD04756.3;ae=false;de=false;minCov=0;pc=0
3	GeMoMa	CDS	77292441	77292664	.	-	0	ID=cds-135015;Parent=PASSSERD04756.3;ae=false;de=false;minCov=0;pc=0
3	GeMoMa	CDS	77294535	77294602	.	-	2	ID=cds-135014;Parent=PASSSERD04756.3;ae=false;de=false;minCov=0;pc=0
3	GeMoMa	CDS	77295935	77295953	.	-	0	ID=cds-135013;Parent=PASSSERD04756.3;de=false;minCov=0;pc=0
3	AnnotationFinalizer_	three_prime_UTR	77283990	77284051	.	-	.	ID=three_prime_utr-14010;Parent=PASSSERD04756.3
3	GeMoMa	mRNA	77283990	77295953	2142	-	.	ID=PASSSERD04756.4;Parent=PASSSERD04756;aa=410;alternative="onychos_gene-LOC121340045";avgCov=0.5211;bestScore=2142;ce=9;evidence=2;iAA=0.9951;lpm=299;maxGap=0;maxScore=2154;minCov=0;minSplitReads=0;nps=0;oldID=pyrgi_rna-XM_041480421.1_R0;pAA=0.9976;prediction=0;raa=410;rce=9;ref-gene=pyrgi_gene-LOC121360532;start=M;stop=*;sumWeight=2.0;tae=0.125;tde=0.125;tie=0.125;tpc=0.2618
3	GeMoMa	exon	77283990	77284339	.	-	.	ID=nbis-exon-147506;Parent=PASSSERD04756.4;de=false;minCov=0;pc=0
3	GeMoMa	exon	77285150	77285346	.	-	.	ID=nbis-exon-147507;Parent=PASSSERD04756.4;de=false;minCov=0;pc=0
3	GeMoMa	exon	77287057	77287209	.	-	.	ID=nbis-exon-147508;Parent=PASSSERD04756.4;de=false;minCov=0;pc=0
3	GeMoMa	exon	77287667	77287807	.	-	.	ID=nbis-exon-147509;Parent=PASSSERD04756.4;de=false;minCov=0;pc=0
3	GeMoMa	exon	77288992	77289074	.	-	.	ID=nbis-exon-147510;Parent=PASSSERD04756.4;de=false;minCov=0;pc=0
3	GeMoMa	exon	77290086	77290142	.	-	.	ID=nbis-exon-147511;Parent=PASSSERD04756.4;de=false;minCov=0;pc=0
3	GeMoMa	exon	77292441	77292664	.	-	.	ID=nbis-exon-147512;Parent=PASSSERD04756.4;de=false;minCov=0;pc=0
3	GeMoMa	exon	77294535	77294602	.	-	.	ID=nbis-exon-147513;Parent=PASSSERD04756.4;de=false;minCov=0;pc=0
3	GeMoMa	exon	77295935	77295953	.	-	.	ID=nbis-exon-147514;Parent=PASSSERD04756.4;de=false;minCov=0;pc=0
3	GeMoMa	CDS	77284052	77284339	.	-	0	ID=cds-135030;Parent=PASSSERD04756.4;ae=false;minCov=0;pc=0.3403
3	GeMoMa	CDS	77285150	77285346	.	-	2	ID=cds-135029;Parent=PASSSERD04756.4;ae=false;de=false;minCov=0;pc=0
3	GeMoMa	CDS	77287057	77287209	.	-	2	ID=cds-135028;Parent=PASSSERD04756.4;ae=false;de=false;minCov=0;pc=0
3	GeMoMa	CDS	77287667	77287807	.	-	2	ID=cds-135027;Parent=PASSSERD04756.4;ae=true;de=false;minCov=2;pc=1
3	GeMoMa	CDS	77288992	77289074	.	-	1	ID=cds-135026;Parent=PASSSERD04756.4;ae=false;de=true;minCov=1;pc=1
3	GeMoMa	CDS	77290086	77290142	.	-	1	ID=cds-135025;Parent=PASSSERD04756.4;ae=false;de=false;minCov=0;pc=0
3	GeMoMa	CDS	77292441	77292664	.	-	0	ID=cds-135024;Parent=PASSSERD04756.4;ae=false;de=false;minCov=0;pc=0
3	GeMoMa	CDS	77294535	77294602	.	-	2	ID=cds-135023;Parent=PASSSERD04756.4;ae=false;de=false;minCov=0;pc=0
3	GeMoMa	CDS	77295935	77295953	.	-	0	ID=cds-135022;Parent=PASSSERD04756.4;de=false;minCov=0;pc=0
3	AnnotationFinalizer_	three_prime_UTR	77283990	77284051	.	-	.	ID=three_prime_utr-14011;Parent=PASSSERD04756.4
3	GeMoMa	mRNA	77283990	77308618	1461	-	.	ID=PASSSERD04756.2;Parent=PASSSERD04756;aa=450;alternative="montanus_gene-GABRR3,passerold_gene:ENSPDOG00000008646";avgCov=0.4748;bestScore=2447;ce=9;evidence=3;iAA=0.6362;lpm=39;maxGap=9;maxScore=2455;minCov=0;minSplitReads=0;nps=0;oldID=onychos_rna-XM_041420932.1_R2;pAA=0.7872;prediction=2;raa=470;rce=9;ref-gene=onychos_gene-GABRR3;start=M;stop=*;sumWeight=2.6;tae=0.125;tde=0.125;tie=0.125;tpc=0.2385
3	GeMoMa	exon	77283990	77284339	.	-	.	ID=nbis-exon-147488;Parent=PASSSERD04756.2;de=false;minCov=0;pc=0
3	GeMoMa	exon	77285150	77285346	.	-	.	ID=nbis-exon-147489;Parent=PASSSERD04756.2;de=false;minCov=0;pc=0
3	GeMoMa	exon	77287057	77287209	.	-	.	ID=nbis-exon-147490;Parent=PASSSERD04756.2;de=false;minCov=0;pc=0
3	GeMoMa	exon	77287667	77287807	.	-	.	ID=nbis-exon-147491;Parent=PASSSERD04756.2;de=false;minCov=0;pc=0
3	GeMoMa	exon	77288992	77289074	.	-	.	ID=nbis-exon-147492;Parent=PASSSERD04756.2;de=false;minCov=0;pc=0
3	GeMoMa	exon	77292441	77292664	.	-	.	ID=nbis-exon-147493;Parent=PASSSERD04756.2;de=false;minCov=0;pc=0
3	GeMoMa	exon	77294535	77294602	.	-	.	ID=nbis-exon-147494;Parent=PASSSERD04756.2;de=false;minCov=0;pc=0
3	GeMoMa	exon	77295935	77296041	.	-	.	ID=nbis-exon-147495;Parent=PASSSERD04756.2;de=false;minCov=0;pc=0
3	GeMoMa	exon	77308530	77308618	.	-	.	ID=nbis-exon-147496;Parent=PASSSERD04756.2;de=false;minCov=0;pc=0
3	GeMoMa	CDS	77284052	77284339	.	-	0	ID=cds-135012;Parent=PASSSERD04756.2;ae=false;minCov=0;pc=0.3403
3	GeMoMa	CDS	77285150	77285346	.	-	2	ID=cds-135011;Parent=PASSSERD04756.2;ae=false;de=false;minCov=0;pc=0
3	GeMoMa	CDS	77287057	77287209	.	-	2	ID=cds-135010;Parent=PASSSERD04756.2;ae=false;de=false;minCov=0;pc=0
3	GeMoMa	CDS	77287667	77287807	.	-	2	ID=cds-135009;Parent=PASSSERD04756.2;ae=true;de=false;minCov=2;pc=1
3	GeMoMa	CDS	77288992	77289074	.	-	1	ID=cds-135008;Parent=PASSSERD04756.2;ae=false;de=true;minCov=1;pc=1
3	GeMoMa	CDS	77292441	77292664	.	-	0	ID=cds-135007;Parent=PASSSERD04756.2;ae=false;de=false;minCov=0;pc=0
3	GeMoMa	CDS	77294535	77294602	.	-	2	ID=cds-135006;Parent=PASSSERD04756.2;ae=false;de=false;minCov=0;pc=0
3	GeMoMa	CDS	77295935	77296041	.	-	1	ID=cds-135005;Parent=PASSSERD04756.2;ae=false;de=false;minCov=0;pc=0
3	GeMoMa	CDS	77308530	77308618	.	-	0	ID=cds-135004;Parent=PASSSERD04756.2;de=false;minCov=0;pc=0
3	AnnotationFinalizer_	three_prime_UTR	77283990	77284051	.	-	.	ID=three_prime_utr-14009;Parent=PASSSERD04756.2
3	GeMoMa	mRNA	77283990	77310430	1815	-	.	ID=PASSSERD04756.5;Parent=PASSSERD04756;aa=455;alternative="pyrgi_gene-LOC121360504";avgCov=0.4696;bestScore=2429;ce=9;evidence=2;iAA=0.7505;lpm=122;maxGap=4;maxScore=2437;minCov=0;minSplitReads=0;nps=0;oldID=onychos_rna-XM_041412344.1_R1;pAA=0.8129;prediction=1;raa=465;rce=9;ref-gene=onychos_gene-LOC121340003;start=M;stop=*;sumWeight=2.0;tae=0.125;tde=0.125;tie=0.125;tpc=0.2359
3	GeMoMa	exon	77283990	77284339	.	-	.	ID=nbis-exon-147515;Parent=PASSSERD04756.5;de=false;minCov=0;pc=0
3	GeMoMa	exon	77285150	77285346	.	-	.	ID=nbis-exon-147516;Parent=PASSSERD04756.5;de=false;minCov=0;pc=0
3	GeMoMa	exon	77287057	77287209	.	-	.	ID=nbis-exon-147517;Parent=PASSSERD04756.5;de=false;minCov=0;pc=0
3	GeMoMa	exon	77287667	77287807	.	-	.	ID=nbis-exon-147518;Parent=PASSSERD04756.5;de=false;minCov=0;pc=0
3	GeMoMa	exon	77288992	77289074	.	-	.	ID=nbis-exon-147519;Parent=PASSSERD04756.5;de=false;minCov=0;pc=0
3	GeMoMa	exon	77292441	77292664	.	-	.	ID=nbis-exon-147520;Parent=PASSSERD04756.5;de=false;minCov=0;pc=0
3	GeMoMa	exon	77294535	77294602	.	-	.	ID=nbis-exon-147521;Parent=PASSSERD04756.5;de=false;minCov=0;pc=0
3	GeMoMa	exon	77295935	77296041	.	-	.	ID=nbis-exon-147522;Parent=PASSSERD04756.5;de=false;minCov=0;pc=0
3	GeMoMa	exon	77310327	77310430	.	-	.	ID=nbis-exon-147523;Parent=PASSSERD04756.5;de=false;minCov=0;pc=0
3	GeMoMa	CDS	77284052	77284339	.	-	0	ID=cds-135039;Parent=PASSSERD04756.5;ae=false;minCov=0;pc=0.3403
3	GeMoMa	CDS	77285150	77285346	.	-	2	ID=cds-135038;Parent=PASSSERD04756.5;ae=false;de=false;minCov=0;pc=0
3	GeMoMa	CDS	77287057	77287209	.	-	2	ID=cds-135037;Parent=PASSSERD04756.5;ae=false;de=false;minCov=0;pc=0
3	GeMoMa	CDS	77287667	77287807	.	-	2	ID=cds-135036;Parent=PASSSERD04756.5;ae=true;de=false;minCov=2;pc=1
3	GeMoMa	CDS	77288992	77289074	.	-	1	ID=cds-135035;Parent=PASSSERD04756.5;ae=false;de=true;minCov=1;pc=1
3	GeMoMa	CDS	77292441	77292664	.	-	0	ID=cds-135034;Parent=PASSSERD04756.5;ae=false;de=false;minCov=0;pc=0
3	GeMoMa	CDS	77294535	77294602	.	-	2	ID=cds-135033;Parent=PASSSERD04756.5;ae=false;de=false;minCov=0;pc=0
3	GeMoMa	CDS	77295935	77296041	.	-	1	ID=cds-135032;Parent=PASSSERD04756.5;ae=false;de=false;minCov=0;pc=0
3	GeMoMa	CDS	77310327	77310430	.	-	0	ID=cds-135031;Parent=PASSSERD04756.5;de=false;minCov=0;pc=0
3	AnnotationFinalizer_	three_prime_UTR	77283990	77284051	.	-	.	ID=three_prime_utr-14012;Parent=PASSSERD04756.5
3	GAF	gene	77319934	77396838	1516	-	.	ID=PASSSERD04757;Target=13772at9126 1 309;identity=0.9518;positive=0.9614;rank=1;combinedEvidence=4;complete=8;maxEvidence=4;maxTie=1.0;transcripts=8
3	GeMoMa	mRNA	77319934	77367517	1713	-	.	ID=PASSSERD04757.2;Parent=PASSSERD04757;aa=398;alternative="montanus_gene-LOC120511384,pyrgi_gene-LOC121360532";avgCov=20.4866;bestScore=2043;ce=8;evidence=3;iAA=0.8141;lpm=122;maxGap=4;maxScore=2049;minCov=4;minSplitReads=1;nps=0;oldID=onychos_rna-XM_041412427.1_R1;pAA=0.8442;prediction=1;raa=391;rce=8;ref-gene=onychos_gene-LOC121340045;start=M;stop=*;sumWeight=2.8;tae=1;tde=1;tie=1;tpc=1
3	GeMoMa	exon	77319934	77319945	.	-	.	ID=nbis-exon-147539;Parent=PASSSERD04757.2;de=true;minCov=11;pc=1
3	GeMoMa	exon	77334571	77337183	.	-	.	ID=nbis-exon-147540;Parent=PASSSERD04757.2;de=true;minCov=11;pc=1
3	GeMoMa	exon	77341258	77341454	.	-	.	ID=nbis-exon-147541;Parent=PASSSERD04757.2;de=true;minCov=11;pc=1
3	GeMoMa	exon	77342070	77342222	.	-	.	ID=nbis-exon-147542;Parent=PASSSERD04757.2;de=true;minCov=11;pc=1
3	GeMoMa	exon	77342481	77342621	.	-	.	ID=nbis-exon-147543;Parent=PASSSERD04757.2;de=true;minCov=11;pc=1
3	GeMoMa	exon	77343841	77343923	.	-	.	ID=nbis-exon-147544;Parent=PASSSERD04757.2;de=true;minCov=11;pc=1
3	GeMoMa	exon	77347295	77347518	.	-	.	ID=nbis-exon-147545;Parent=PASSSERD04757.2;de=true;minCov=11;pc=1
3	GeMoMa	exon	77351170	77351237	.	-	.	ID=nbis-exon-147546;Parent=PASSSERD04757.2;de=true;minCov=11;pc=1
3	GeMoMa	exon	77358984	77359090	.	-	.	ID=nbis-exon-147547;Parent=PASSSERD04757.2;de=true;minCov=11;pc=1
3	GeMoMa	exon	77367276	77367517	.	-	.	ID=nbis-exon-147548;Parent=PASSSERD04757.2;de=true;minCov=11;pc=1
3	GeMoMa	CDS	77336875	77337183	.	-	0	ID=cds-135056;Parent=PASSSERD04757.2;ae=true;minCov=13;pc=1
3	GeMoMa	CDS	77341258	77341454	.	-	2	ID=cds-135055;Parent=PASSSERD04757.2;ae=true;de=true;minCov=21;pc=1
3	GeMoMa	CDS	77342070	77342222	.	-	2	ID=cds-135054;Parent=PASSSERD04757.2;ae=true;de=true;minCov=4;pc=1
3	GeMoMa	CDS	77342481	77342621	.	-	2	ID=cds-135053;Parent=PASSSERD04757.2;ae=true;de=true;minCov=11;pc=1
3	GeMoMa	CDS	77343841	77343923	.	-	1	ID=cds-135052;Parent=PASSSERD04757.2;ae=true;de=true;minCov=16;pc=1
3	GeMoMa	CDS	77347295	77347518	.	-	0	ID=cds-135051;Parent=PASSSERD04757.2;ae=true;de=true;minCov=21;pc=1
3	GeMoMa	CDS	77351170	77351237	.	-	2	ID=cds-135050;Parent=PASSSERD04757.2;ae=true;de=true;minCov=13;pc=1
3	GeMoMa	CDS	77358984	77359002	.	-	0	ID=cds-135049;Parent=PASSSERD04757.2;de=true;minCov=11;pc=1
3	AnnotationFinalizer_	five_prime_UTR	77359003	77359090	.	-	.	ID=five_prime_utr-17210;Parent=PASSSERD04757.2
3	AnnotationFinalizer_	five_prime_UTR	77367276	77367517	.	-	.	ID=five_prime_utr-17209;Parent=PASSSERD04757.2
3	AnnotationFinalizer_	three_prime_UTR	77319934	77319945	.	-	.	ID=three_prime_utr-14016;Parent=PASSSERD04757.2
3	AnnotationFinalizer_	three_prime_UTR	77334571	77336874	.	-	.	ID=three_prime_utr-14015;Parent=PASSSERD04757.2
3	GeMoMa	mRNA	77319934	77367517	2429	-	.	ID=PASSSERD04757.3;Parent=PASSSERD04757;aa=465;alternative="pyrgi_gene-LOC121360504";avgCov=18.8932;bestScore=2429;ce=9;evidence=2;iAA=0.9957;lpm=409;maxGap=0;maxScore=2437;minCov=4;minSplitReads=1;nps=0;oldID=onychos_rna-XM_041412344.1_R0;pAA=0.9957;prediction=0;raa=465;rce=9;ref-gene=onychos_gene-LOC121340003;start=M;stop=*;sumWeight=2.0;tae=1;tde=1;tie=1;tpc=1
3	GeMoMa	exon	77319934	77319945	.	-	.	ID=nbis-exon-147549;Parent=PASSSERD04757.3;de=true;minCov=4;pc=1
3	GeMoMa	exon	77334571	77337183	.	-	.	ID=nbis-exon-147550;Parent=PASSSERD04757.3;de=true;minCov=4;pc=1
3	GeMoMa	exon	77341258	77341454	.	-	.	ID=nbis-exon-147551;Parent=PASSSERD04757.3;de=true;minCov=4;pc=1
3	GeMoMa	exon	77342070	77342222	.	-	.	ID=nbis-exon-147552;Parent=PASSSERD04757.3;de=true;minCov=4;pc=1
3	GeMoMa	exon	77342481	77342621	.	-	.	ID=nbis-exon-147553;Parent=PASSSERD04757.3;de=true;minCov=4;pc=1
3	GeMoMa	exon	77343841	77343923	.	-	.	ID=nbis-exon-147554;Parent=PASSSERD04757.3;de=true;minCov=4;pc=1
3	GeMoMa	exon	77347295	77347518	.	-	.	ID=nbis-exon-147555;Parent=PASSSERD04757.3;de=true;minCov=4;pc=1
3	GeMoMa	exon	77351170	77351237	.	-	.	ID=nbis-exon-147556;Parent=PASSSERD04757.3;de=true;minCov=4;pc=1
3	GeMoMa	exon	77358984	77359090	.	-	.	ID=nbis-exon-147557;Parent=PASSSERD04757.3;de=true;minCov=4;pc=1
3	GeMoMa	exon	77367276	77367517	.	-	.	ID=nbis-exon-147558;Parent=PASSSERD04757.3;de=true;minCov=4;pc=1
3	GeMoMa	CDS	77336875	77337183	.	-	0	ID=cds-135065;Parent=PASSSERD04757.3;ae=true;minCov=13;pc=1
3	GeMoMa	CDS	77341258	77341454	.	-	2	ID=cds-135064;Parent=PASSSERD04757.3;ae=true;de=true;minCov=21;pc=1
3	GeMoMa	CDS	77342070	77342222	.	-	2	ID=cds-135063;Parent=PASSSERD04757.3;ae=true;de=true;minCov=4;pc=1
3	GeMoMa	CDS	77342481	77342621	.	-	2	ID=cds-135062;Parent=PASSSERD04757.3;ae=true;de=true;minCov=11;pc=1
3	GeMoMa	CDS	77343841	77343923	.	-	1	ID=cds-135061;Parent=PASSSERD04757.3;ae=true;de=true;minCov=16;pc=1
3	GeMoMa	CDS	77347295	77347518	.	-	0	ID=cds-135060;Parent=PASSSERD04757.3;ae=true;de=true;minCov=21;pc=1
3	GeMoMa	CDS	77351170	77351237	.	-	2	ID=cds-135059;Parent=PASSSERD04757.3;ae=true;de=true;minCov=13;pc=1
3	GeMoMa	CDS	77358984	77359090	.	-	1	ID=cds-135058;Parent=PASSSERD04757.3;ae=true;de=true;minCov=10;pc=1
3	GeMoMa	CDS	77367276	77367388	.	-	0	ID=cds-135057;Parent=PASSSERD04757.3;de=true;minCov=4;pc=1
3	AnnotationFinalizer_	five_prime_UTR	77367389	77367517	.	-	.	ID=five_prime_utr-17211;Parent=PASSSERD04757.3
3	AnnotationFinalizer_	three_prime_UTR	77319934	77319945	.	-	.	ID=three_prime_utr-14018;Parent=PASSSERD04757.3
3	AnnotationFinalizer_	three_prime_UTR	77334571	77336874	.	-	.	ID=three_prime_utr-14017;Parent=PASSSERD04757.3
3	GeMoMa	mRNA	77319934	77367517	1693	-	.	ID=PASSSERD04757.4;Parent=PASSSERD04757;aa=407;alternative="onychos_gene-LOC121340045";avgCov=20.0336;bestScore=2146;ce=9;evidence=2;iAA=0.7799;lpm=122;maxGap=10;maxScore=2158;minCov=0;minSplitReads=0;nps=0;oldID=pyrgi_rna-XM_041480420.1_R1;pAA=0.8158;prediction=1;raa=411;rce=9;ref-gene=pyrgi_gene-LOC121360532;start=M;stop=*;sumWeight=2.0;tae=0.875;tde=0.875;tie=0.75;tpc=0.9779
3	GeMoMa	exon	77319934	77319945	.	-	.	ID=nbis-exon-147559;Parent=PASSSERD04757.4;de=true;minCov=11;pc=1
3	GeMoMa	exon	77334571	77337183	.	-	.	ID=nbis-exon-147560;Parent=PASSSERD04757.4;de=true;minCov=11;pc=1
3	GeMoMa	exon	77341258	77341454	.	-	.	ID=nbis-exon-147561;Parent=PASSSERD04757.4;de=true;minCov=11;pc=1
3	GeMoMa	exon	77342070	77342222	.	-	.	ID=nbis-exon-147562;Parent=PASSSERD04757.4;de=true;minCov=11;pc=1
3	GeMoMa	exon	77342481	77342621	.	-	.	ID=nbis-exon-147563;Parent=PASSSERD04757.4;de=true;minCov=11;pc=1
3	GeMoMa	exon	77343841	77343923	.	-	.	ID=nbis-exon-147564;Parent=PASSSERD04757.4;de=true;minCov=11;pc=1
3	GeMoMa	exon	77344963	77344989	.	-	.	ID=nbis-exon-147565;Parent=PASSSERD04757.4;de=true;minCov=11;pc=1
3	GeMoMa	exon	77347295	77347518	.	-	.	ID=nbis-exon-147566;Parent=PASSSERD04757.4;de=true;minCov=11;pc=1
3	GeMoMa	exon	77351170	77351237	.	-	.	ID=nbis-exon-147567;Parent=PASSSERD04757.4;de=true;minCov=11;pc=1
3	GeMoMa	exon	77358984	77359090	.	-	.	ID=nbis-exon-147568;Parent=PASSSERD04757.4;de=true;minCov=11;pc=1
3	GeMoMa	exon	77367276	77367517	.	-	.	ID=nbis-exon-147569;Parent=PASSSERD04757.4;de=true;minCov=11;pc=1
3	GeMoMa	CDS	77336875	77337183	.	-	0	ID=cds-135074;Parent=PASSSERD04757.4;ae=true;minCov=13;pc=1
3	GeMoMa	CDS	77341258	77341454	.	-	2	ID=cds-135073;Parent=PASSSERD04757.4;ae=true;de=true;minCov=21;pc=1
3	GeMoMa	CDS	77342070	77342222	.	-	2	ID=cds-135072;Parent=PASSSERD04757.4;ae=true;de=true;minCov=4;pc=1
3	GeMoMa	CDS	77342481	77342621	.	-	2	ID=cds-135071;Parent=PASSSERD04757.4;ae=true;de=true;minCov=11;pc=1
3	GeMoMa	CDS	77343841	77343923	.	-	1	ID=cds-135070;Parent=PASSSERD04757.4;ae=true;de=true;minCov=16;pc=1
3	GeMoMa	CDS	77344963	77344989	.	-	1	ID=cds-135069;Parent=PASSSERD04757.4;ae=false;de=false;minCov=0;pc=0
3	GeMoMa	CDS	77347295	77347518	.	-	0	ID=cds-135068;Parent=PASSSERD04757.4;ae=true;de=true;minCov=21;pc=1
3	GeMoMa	CDS	77351170	77351237	.	-	2	ID=cds-135067;Parent=PASSSERD04757.4;ae=true;de=true;minCov=13;pc=1
3	GeMoMa	CDS	77358984	77359002	.	-	0	ID=cds-135066;Parent=PASSSERD04757.4;de=true;minCov=11;pc=1
3	AnnotationFinalizer_	five_prime_UTR	77359003	77359090	.	-	.	ID=five_prime_utr-17213;Parent=PASSSERD04757.4
3	AnnotationFinalizer_	five_prime_UTR	77367276	77367517	.	-	.	ID=five_prime_utr-17212;Parent=PASSSERD04757.4
3	AnnotationFinalizer_	three_prime_UTR	77319934	77319945	.	-	.	ID=three_prime_utr-14020;Parent=PASSSERD04757.4
3	AnnotationFinalizer_	three_prime_UTR	77334571	77336874	.	-	.	ID=three_prime_utr-14019;Parent=PASSSERD04757.4
3	GeMoMa	mRNA	77319934	77367517	1692	-	.	ID=PASSSERD04757.5;Parent=PASSSERD04757;aa=441;alternative="onychos_gene-LOC121340045";avgCov=18.5374;bestScore=2142;ce=9;evidence=2;iAA=0.7483;lpm=122;maxGap=21;maxScore=2154;minCov=0;minSplitReads=0;nps=0;oldID=pyrgi_rna-XM_041480421.1_R1;pAA=0.7914;prediction=1;raa=410;rce=9;ref-gene=pyrgi_gene-LOC121360532;start=M;stop=*;sumWeight=2.0;tae=0.875;tde=0.875;tie=0.75;tpc=0.9085
3	GeMoMa	exon	77319934	77319945	.	-	.	ID=nbis-exon-147570;Parent=PASSSERD04757.5;de=true;minCov=11;pc=1
3	GeMoMa	exon	77334571	77337183	.	-	.	ID=nbis-exon-147571;Parent=PASSSERD04757.5;de=true;minCov=11;pc=1
3	GeMoMa	exon	77341258	77341454	.	-	.	ID=nbis-exon-147572;Parent=PASSSERD04757.5;de=true;minCov=11;pc=1
3	GeMoMa	exon	77342070	77342222	.	-	.	ID=nbis-exon-147573;Parent=PASSSERD04757.5;de=true;minCov=11;pc=1
3	GeMoMa	exon	77342481	77342621	.	-	.	ID=nbis-exon-147574;Parent=PASSSERD04757.5;de=true;minCov=11;pc=1
3	GeMoMa	exon	77343841	77343923	.	-	.	ID=nbis-exon-147575;Parent=PASSSERD04757.5;de=true;minCov=11;pc=1
3	GeMoMa	exon	77344861	77344989	.	-	.	ID=nbis-exon-147576;Parent=PASSSERD04757.5;de=true;minCov=11;pc=1
3	GeMoMa	exon	77347295	77347518	.	-	.	ID=nbis-exon-147577;Parent=PASSSERD04757.5;de=true;minCov=11;pc=1
3	GeMoMa	exon	77351170	77351237	.	-	.	ID=nbis-exon-147578;Parent=PASSSERD04757.5;de=true;minCov=11;pc=1
3	GeMoMa	exon	77358984	77359090	.	-	.	ID=nbis-exon-147579;Parent=PASSSERD04757.5;de=true;minCov=11;pc=1
3	GeMoMa	exon	77367276	77367517	.	-	.	ID=nbis-exon-147580;Parent=PASSSERD04757.5;de=true;minCov=11;pc=1
3	GeMoMa	CDS	77336875	77337183	.	-	0	ID=cds-135083;Parent=PASSSERD04757.5;ae=true;minCov=13;pc=1
3	GeMoMa	CDS	77341258	77341454	.	-	2	ID=cds-135082;Parent=PASSSERD04757.5;ae=true;de=true;minCov=21;pc=1
3	GeMoMa	CDS	77342070	77342222	.	-	2	ID=cds-135081;Parent=PASSSERD04757.5;ae=true;de=true;minCov=4;pc=1
3	GeMoMa	CDS	77342481	77342621	.	-	2	ID=cds-135080;Parent=PASSSERD04757.5;ae=true;de=true;minCov=11;pc=1
3	GeMoMa	CDS	77343841	77343923	.	-	1	ID=cds-135079;Parent=PASSSERD04757.5;ae=true;de=true;minCov=16;pc=1
3	GeMoMa	CDS	77344861	77344989	.	-	1	ID=cds-135078;Parent=PASSSERD04757.5;ae=false;de=false;minCov=0;pc=0.062
3	GeMoMa	CDS	77347295	77347518	.	-	0	ID=cds-135077;Parent=PASSSERD04757.5;ae=true;de=true;minCov=21;pc=1
3	GeMoMa	CDS	77351170	77351237	.	-	2	ID=cds-135076;Parent=PASSSERD04757.5;ae=true;de=true;minCov=13;pc=1
3	GeMoMa	CDS	77358984	77359002	.	-	0	ID=cds-135075;Parent=PASSSERD04757.5;de=true;minCov=11;pc=1
3	AnnotationFinalizer_	five_prime_UTR	77359003	77359090	.	-	.	ID=five_prime_utr-17215;Parent=PASSSERD04757.5
3	AnnotationFinalizer_	five_prime_UTR	77367276	77367517	.	-	.	ID=five_prime_utr-17214;Parent=PASSSERD04757.5
3	AnnotationFinalizer_	three_prime_UTR	77319934	77319945	.	-	.	ID=three_prime_utr-14022;Parent=PASSSERD04757.5
3	AnnotationFinalizer_	three_prime_UTR	77334571	77336874	.	-	.	ID=three_prime_utr-14021;Parent=PASSSERD04757.5
3	GeMoMa	mRNA	77319934	77367517	1344	-	.	ID=PASSSERD04757.6;Parent=PASSSERD04757;aa=370;avgCov=20.8459;bestScore=1920;ce=7;evidence=1;iAA=0.688;lpm=39;maxGap=7;maxScore=1928;minCov=4;minSplitReads=1;nps=0;oldID=onychos_rna-XM_041420930.1_R1;pAA=0.784;prediction=1;raa=368;rce=7;ref-gene=onychos_gene-GABRR3;start=M;stop=*;sumWeight=1.0;tae=1;tde=1;tie=1;tpc=1
3	GeMoMa	exon	77319934	77319945	.	-	.	ID=nbis-exon-147581;Parent=PASSSERD04757.6;de=true;minCov=22;pc=1
3	GeMoMa	exon	77334571	77337183	.	-	.	ID=nbis-exon-147582;Parent=PASSSERD04757.6;de=true;minCov=22;pc=1
3	GeMoMa	exon	77341258	77341454	.	-	.	ID=nbis-exon-147583;Parent=PASSSERD04757.6;de=true;minCov=22;pc=1
3	GeMoMa	exon	77342070	77342222	.	-	.	ID=nbis-exon-147584;Parent=PASSSERD04757.6;de=true;minCov=22;pc=1
3	GeMoMa	exon	77342481	77342621	.	-	.	ID=nbis-exon-147585;Parent=PASSSERD04757.6;de=true;minCov=22;pc=1
3	GeMoMa	exon	77343841	77343923	.	-	.	ID=nbis-exon-147586;Parent=PASSSERD04757.6;de=true;minCov=22;pc=1
3	GeMoMa	exon	77347295	77347518	.	-	.	ID=nbis-exon-147587;Parent=PASSSERD04757.6;de=true;minCov=22;pc=1
3	GeMoMa	exon	77351170	77351237	.	-	.	ID=nbis-exon-147588;Parent=PASSSERD04757.6;de=true;minCov=22;pc=1
3	GeMoMa	exon	77358984	77359090	.	-	.	ID=nbis-exon-147589;Parent=PASSSERD04757.6;de=true;minCov=22;pc=1
3	GeMoMa	exon	77367276	77367517	.	-	.	ID=nbis-exon-147590;Parent=PASSSERD04757.6;de=true;minCov=22;pc=1
3	GeMoMa	CDS	77336875	77337183	.	-	0	ID=cds-135090;Parent=PASSSERD04757.6;ae=true;minCov=13;pc=1
3	GeMoMa	CDS	77341258	77341454	.	-	2	ID=cds-135089;Parent=PASSSERD04757.6;ae=true;de=true;minCov=21;pc=1
3	GeMoMa	CDS	77342070	77342222	.	-	2	ID=cds-135088;Parent=PASSSERD04757.6;ae=true;de=true;minCov=4;pc=1
3	GeMoMa	CDS	77342481	77342621	.	-	2	ID=cds-135087;Parent=PASSSERD04757.6;ae=true;de=true;minCov=11;pc=1
3	GeMoMa	CDS	77343841	77343923	.	-	1	ID=cds-135086;Parent=PASSSERD04757.6;ae=true;de=true;minCov=16;pc=1
3	GeMoMa	CDS	77347295	77347518	.	-	0	ID=cds-135085;Parent=PASSSERD04757.6;ae=true;de=true;minCov=21;pc=1
3	GeMoMa	CDS	77351170	77351172	.	-	0	ID=cds-135084;Parent=PASSSERD04757.6;de=true;minCov=22;pc=1
3	AnnotationFinalizer_	five_prime_UTR	77351173	77351237	.	-	.	ID=five_prime_utr-17218;Parent=PASSSERD04757.6
3	AnnotationFinalizer_	five_prime_UTR	77358984	77359090	.	-	.	ID=five_prime_utr-17217;Parent=PASSSERD04757.6
3	AnnotationFinalizer_	five_prime_UTR	77367276	77367517	.	-	.	ID=five_prime_utr-17216;Parent=PASSSERD04757.6
3	AnnotationFinalizer_	three_prime_UTR	77319934	77319945	.	-	.	ID=three_prime_utr-14024;Parent=PASSSERD04757.6
3	AnnotationFinalizer_	three_prime_UTR	77334571	77336874	.	-	.	ID=three_prime_utr-14023;Parent=PASSSERD04757.6
3	GeMoMa	mRNA	77319934	77367517	2580	-	.	ID=PASSSERD04757.7;Parent=PASSSERD04757;aa=490;avgCov=18.1293;bestScore=2580;ce=9;evidence=1;iAA=1;lpm=490;maxGap=0;maxScore=2580;minCov=3;minSplitReads=1;nps=0;oldID=montanus_rna-XM_039728081.1_R0;pAA=1;prediction=0;raa=490;rce=9;ref-gene=montanus_gene-GABRR2;start=M;stop=*;sumWeight=0.8;tae=1;tde=1;tie=1;tpc=1
3	GeMoMa	exon	77319934	77319945	.	-	.	ID=nbis-exon-147591;Parent=PASSSERD04757.7;de=true;minCov=3;pc=1
3	GeMoMa	exon	77334571	77337183	.	-	.	ID=nbis-exon-147592;Parent=PASSSERD04757.7;de=true;minCov=3;pc=1
3	GeMoMa	exon	77341258	77341454	.	-	.	ID=nbis-exon-147593;Parent=PASSSERD04757.7;de=true;minCov=3;pc=1
3	GeMoMa	exon	77342070	77342222	.	-	.	ID=nbis-exon-147594;Parent=PASSSERD04757.7;de=true;minCov=3;pc=1
3	GeMoMa	exon	77342481	77342621	.	-	.	ID=nbis-exon-147595;Parent=PASSSERD04757.7;de=true;minCov=3;pc=1
3	GeMoMa	exon	77343841	77343923	.	-	.	ID=nbis-exon-147596;Parent=PASSSERD04757.7;de=true;minCov=3;pc=1
3	GeMoMa	exon	77347295	77347518	.	-	.	ID=nbis-exon-147597;Parent=PASSSERD04757.7;de=true;minCov=3;pc=1
3	GeMoMa	exon	77351170	77351237	.	-	.	ID=nbis-exon-147598;Parent=PASSSERD04757.7;de=true;minCov=3;pc=1
3	GeMoMa	exon	77358984	77359090	.	-	.	ID=nbis-exon-147599;Parent=PASSSERD04757.7;de=true;minCov=3;pc=1
3	GeMoMa	exon	77367276	77367517	.	-	.	ID=nbis-exon-147600;Parent=PASSSERD04757.7;de=true;minCov=3;pc=1
3	GeMoMa	CDS	77336875	77337183	.	-	0	ID=cds-135099;Parent=PASSSERD04757.7;ae=true;minCov=13;pc=1
3	GeMoMa	CDS	77341258	77341454	.	-	2	ID=cds-135098;Parent=PASSSERD04757.7;ae=true;de=true;minCov=21;pc=1
3	GeMoMa	CDS	77342070	77342222	.	-	2	ID=cds-135097;Parent=PASSSERD04757.7;ae=true;de=true;minCov=4;pc=1
3	GeMoMa	CDS	77342481	77342621	.	-	2	ID=cds-135096;Parent=PASSSERD04757.7;ae=true;de=true;minCov=11;pc=1
3	GeMoMa	CDS	77343841	77343923	.	-	1	ID=cds-135095;Parent=PASSSERD04757.7;ae=true;de=true;minCov=16;pc=1
3	GeMoMa	CDS	77347295	77347518	.	-	0	ID=cds-135094;Parent=PASSSERD04757.7;ae=true;de=true;minCov=21;pc=1
3	GeMoMa	CDS	77351170	77351237	.	-	2	ID=cds-135093;Parent=PASSSERD04757.7;ae=true;de=true;minCov=13;pc=1
3	GeMoMa	CDS	77358984	77359090	.	-	1	ID=cds-135092;Parent=PASSSERD04757.7;ae=true;de=true;minCov=10;pc=1
3	GeMoMa	CDS	77367276	77367463	.	-	0	ID=cds-135091;Parent=PASSSERD04757.7;de=true;minCov=3;pc=1
3	AnnotationFinalizer_	five_prime_UTR	77367464	77367517	.	-	.	ID=five_prime_utr-17219;Parent=PASSSERD04757.7
3	AnnotationFinalizer_	three_prime_UTR	77319934	77319945	.	-	.	ID=three_prime_utr-14026;Parent=PASSSERD04757.7
3	AnnotationFinalizer_	three_prime_UTR	77334571	77336874	.	-	.	ID=three_prime_utr-14025;Parent=PASSSERD04757.7
3	GeMoMa	mRNA	77319934	77367517	1921	-	.	ID=PASSSERD04757.8;Parent=PASSSERD04757;aa=366;avgCov=20.8078;bestScore=1921;ce=6;evidence=1;iAA=1;lpm=366;maxGap=0;maxScore=1921;minCov=4;minSplitReads=1;nps=0;oldID=passerold_transcript:ENSPDOT00000012232_R0;pAA=1;prediction=0;raa=366;rce=6;ref-gene=passerold_gene:ENSPDOG00000008216;start=M;stop=*;sumWeight=0.8;tae=1;tde=1;tie=1;tpc=1
3	GeMoMa	exon	77319934	77319945	.	-	.	ID=nbis-exon-147601;Parent=PASSSERD04757.8;de=true;minCov=21;pc=1
3	GeMoMa	exon	77334571	77337183	.	-	.	ID=nbis-exon-147602;Parent=PASSSERD04757.8;de=true;minCov=21;pc=1
3	GeMoMa	exon	77341258	77341454	.	-	.	ID=nbis-exon-147603;Parent=PASSSERD04757.8;de=true;minCov=21;pc=1
3	GeMoMa	exon	77342070	77342222	.	-	.	ID=nbis-exon-147604;Parent=PASSSERD04757.8;de=true;minCov=21;pc=1
3	GeMoMa	exon	77342481	77342621	.	-	.	ID=nbis-exon-147605;Parent=PASSSERD04757.8;de=true;minCov=21;pc=1
3	GeMoMa	exon	77343841	77343923	.	-	.	ID=nbis-exon-147606;Parent=PASSSERD04757.8;de=true;minCov=21;pc=1
3	GeMoMa	exon	77347295	77347518	.	-	.	ID=nbis-exon-147607;Parent=PASSSERD04757.8;de=true;minCov=21;pc=1
3	GeMoMa	exon	77351170	77351237	.	-	.	ID=nbis-exon-147608;Parent=PASSSERD04757.8;de=true;minCov=21;pc=1
3	GeMoMa	exon	77358984	77359090	.	-	.	ID=nbis-exon-147609;Parent=PASSSERD04757.8;de=true;minCov=21;pc=1
3	GeMoMa	exon	77367276	77367517	.	-	.	ID=nbis-exon-147610;Parent=PASSSERD04757.8;de=true;minCov=21;pc=1
3	GeMoMa	CDS	77336875	77337183	.	-	0	ID=cds-135105;Parent=PASSSERD04757.8;ae=true;minCov=13;pc=1
3	GeMoMa	CDS	77341258	77341454	.	-	2	ID=cds-135104;Parent=PASSSERD04757.8;ae=true;de=true;minCov=21;pc=1
3	GeMoMa	CDS	77342070	77342222	.	-	2	ID=cds-135103;Parent=PASSSERD04757.8;ae=true;de=true;minCov=4;pc=1
3	GeMoMa	CDS	77342481	77342621	.	-	2	ID=cds-135102;Parent=PASSSERD04757.8;ae=true;de=true;minCov=11;pc=1
3	GeMoMa	CDS	77343841	77343923	.	-	1	ID=cds-135101;Parent=PASSSERD04757.8;ae=true;de=true;minCov=16;pc=1
3	GeMoMa	CDS	77347295	77347509	.	-	0	ID=cds-135100;Parent=PASSSERD04757.8;de=true;minCov=21;pc=1
3	AnnotationFinalizer_	five_prime_UTR	77347510	77347518	.	-	.	ID=five_prime_utr-17223;Parent=PASSSERD04757.8
3	AnnotationFinalizer_	five_prime_UTR	77351170	77351237	.	-	.	ID=five_prime_utr-17222;Parent=PASSSERD04757.8
3	AnnotationFinalizer_	five_prime_UTR	77358984	77359090	.	-	.	ID=five_prime_utr-17221;Parent=PASSSERD04757.8
3	AnnotationFinalizer_	five_prime_UTR	77367276	77367517	.	-	.	ID=five_prime_utr-17220;Parent=PASSSERD04757.8
3	AnnotationFinalizer_	three_prime_UTR	77319934	77319945	.	-	.	ID=three_prime_utr-14028;Parent=PASSSERD04757.8
3	AnnotationFinalizer_	three_prime_UTR	77334571	77336874	.	-	.	ID=three_prime_utr-14027;Parent=PASSSERD04757.8
3	GeMoMa	mRNA	77319934	77396838	1474	-	.	ID=PASSSERD04757.1;Parent=PASSSERD04757;aa=441;alternative="montanus_gene-GABRR3,passerold_gene:ENSPDOG00000008646,pyrgi_gene-GABRR3";avgCov=64.6296;bestScore=2447;ce=9;evidence=4;iAA=0.6247;lpm=39;maxGap=31;maxScore=2455;minCov=4;minSplitReads=0;nps=0;oldID=onychos_rna-XM_041420932.1_R1;pAA=0.7254;prediction=1;raa=470;rce=9;ref-gene=onychos_gene-GABRR3;start=M;stop=*;sumWeight=3.6;tae=1;tde=1;tie=0.875;tpc=1
3	GeMoMa	exon	77319934	77319945	.	-	.	ID=nbis-exon-147524;Parent=PASSSERD04757.1;de=true;minCov=1248;pc=1
3	GeMoMa	exon	77334571	77337183	.	-	.	ID=nbis-exon-147525;Parent=PASSSERD04757.1;de=true;minCov=1248;pc=1
3	GeMoMa	exon	77341258	77341454	.	-	.	ID=nbis-exon-147526;Parent=PASSSERD04757.1;de=true;minCov=1248;pc=1
3	GeMoMa	exon	77342070	77342222	.	-	.	ID=nbis-exon-147527;Parent=PASSSERD04757.1;de=true;minCov=1248;pc=1
3	GeMoMa	exon	77342481	77342621	.	-	.	ID=nbis-exon-147528;Parent=PASSSERD04757.1;de=true;minCov=1248;pc=1
3	GeMoMa	exon	77343841	77343923	.	-	.	ID=nbis-exon-147529;Parent=PASSSERD04757.1;de=true;minCov=1248;pc=1
3	GeMoMa	exon	77347295	77347518	.	-	.	ID=nbis-exon-147530;Parent=PASSSERD04757.1;de=true;minCov=1248;pc=1
3	GeMoMa	exon	77351170	77351237	.	-	.	ID=nbis-exon-147531;Parent=PASSSERD04757.1;de=true;minCov=1248;pc=1
3	GeMoMa	exon	77358984	77359090	.	-	.	ID=nbis-exon-147532;Parent=PASSSERD04757.1;de=true;minCov=1248;pc=1
3	GeMoMa	exon	77377668	77377799	.	-	.	ID=nbis-exon-147533;Parent=PASSSERD04757.1;de=true;minCov=1248;pc=1
3	GeMoMa	exon	77381520	77381649	.	-	.	ID=nbis-exon-147534;Parent=PASSSERD04757.1;de=true;minCov=1248;pc=1
3	GeMoMa	exon	77383525	77385126	.	-	.	ID=nbis-exon-147535;Parent=PASSSERD04757.1;de=true;minCov=1248;pc=1
3	GeMoMa	exon	77385702	77385833	.	-	.	ID=nbis-exon-147536;Parent=PASSSERD04757.1;de=true;minCov=1248;pc=1
3	GeMoMa	exon	77387505	77387578	.	-	.	ID=nbis-exon-147537;Parent=PASSSERD04757.1;de=true;minCov=1248;pc=1
3	GeMoMa	exon	77396660	77396838	.	-	.	ID=nbis-exon-147538;Parent=PASSSERD04757.1;de=true;minCov=1248;pc=1
3	GeMoMa	CDS	77336875	77337183	.	-	0	ID=cds-135048;Parent=PASSSERD04757.1;ae=true;minCov=13;pc=1
3	GeMoMa	CDS	77341258	77341454	.	-	2	ID=cds-135047;Parent=PASSSERD04757.1;ae=true;de=true;minCov=21;pc=1
3	GeMoMa	CDS	77342070	77342222	.	-	2	ID=cds-135046;Parent=PASSSERD04757.1;ae=true;de=true;minCov=4;pc=1
3	GeMoMa	CDS	77342481	77342621	.	-	2	ID=cds-135045;Parent=PASSSERD04757.1;ae=true;de=true;minCov=11;pc=1
3	GeMoMa	CDS	77343841	77343923	.	-	1	ID=cds-135044;Parent=PASSSERD04757.1;ae=true;de=true;minCov=16;pc=1
3	GeMoMa	CDS	77347295	77347518	.	-	0	ID=cds-135043;Parent=PASSSERD04757.1;ae=true;de=true;minCov=21;pc=1
3	GeMoMa	CDS	77351170	77351237	.	-	2	ID=cds-135042;Parent=PASSSERD04757.1;ae=true;de=true;minCov=13;pc=1
3	GeMoMa	CDS	77358984	77359090	.	-	1	ID=cds-135041;Parent=PASSSERD04757.1;ae=true;de=true;minCov=10;pc=1
3	GeMoMa	CDS	77377668	77377708	.	-	0	ID=cds-135040;Parent=PASSSERD04757.1;de=true;minCov=1248;pc=1
3	AnnotationFinalizer_	five_prime_UTR	77377709	77377799	.	-	.	ID=five_prime_utr-17208;Parent=PASSSERD04757.1
3	AnnotationFinalizer_	five_prime_UTR	77381520	77381649	.	-	.	ID=five_prime_utr-17207;Parent=PASSSERD04757.1
3	AnnotationFinalizer_	five_prime_UTR	77383525	77385126	.	-	.	ID=five_prime_utr-17206;Parent=PASSSERD04757.1
3	AnnotationFinalizer_	five_prime_UTR	77385702	77385833	.	-	.	ID=five_prime_utr-17205;Parent=PASSSERD04757.1
3	AnnotationFinalizer_	five_prime_UTR	77387505	77387578	.	-	.	ID=five_prime_utr-17204;Parent=PASSSERD04757.1
3	AnnotationFinalizer_	five_prime_UTR	77396660	77396838	.	-	.	ID=five_prime_utr-17203;Parent=PASSSERD04757.1
3	AnnotationFinalizer_	three_prime_UTR	77319934	77319945	.	-	.	ID=three_prime_utr-14014;Parent=PASSSERD04757.1
3	AnnotationFinalizer_	three_prime_UTR	77334571	77336874	.	-	.	ID=three_prime_utr-14013;Parent=PASSSERD04757.1
3	miniprot	mRNA	77370328	77387582	1516	-	.	ID=MP000056;Parent=PASSSERD04757;Target=13772at9126 1 309;identity=0.9518;positive=0.9614;rank=1
3	miniprot	exon	77370328	77370330	130	-	.	ID=IDmodified-exon-118;Parent=MP000056;Target=13772at9126 1 26;identity=0.9615;rank=1
3	miniprot	exon	77377668	77377799	130	-	.	ID=IDmodified-exon-119;Parent=MP000056;Target=13772at9126 1 26;identity=0.9615;rank=1
3	miniprot	exon	77381520	77381649	130	-	.	ID=IDmodified-exon-120;Parent=MP000056;Target=13772at9126 1 26;identity=0.9615;rank=1
3	miniprot	exon	77383525	77383630	130	-	.	ID=IDmodified-exon-121;Parent=MP000056;Target=13772at9126 1 26;identity=0.9615;rank=1
3	miniprot	exon	77385042	77385126	130	-	.	ID=IDmodified-exon-122;Parent=MP000056;Target=13772at9126 1 26;identity=0.9615;rank=1
3	miniprot	exon	77385702	77385833	130	-	.	ID=IDmodified-exon-123;Parent=MP000056;Target=13772at9126 1 26;identity=0.9615;rank=1
3	miniprot	exon	77387505	77387582	130	-	.	ID=IDmodified-exon-124;Parent=MP000056;Target=13772at9126 1 26;identity=0.9615;rank=1
3	miniprot	CDS	77370328	77370600	393	-	0	ID=IDmodified-cds-124;Parent=MP000056;Target=13772at9126 220 309;identity=0.8889;rank=1
3	miniprot	CDS	77377668	77377799	185	-	0	ID=IDmodified-cds-123;Parent=MP000056;Target=13772at9126 178 219;identity=0.9091;rank=1
3	miniprot	CDS	77381520	77381649	218	-	1	ID=IDmodified-cds-122;Parent=MP000056;Target=13772at9126 134 177;identity=1.0000;rank=1
3	miniprot	CDS	77383525	77383630	174	-	2	ID=IDmodified-cds-121;Parent=MP000056;Target=13772at9126 99 133;identity=1.0000;rank=1
3	miniprot	CDS	77385042	77385126	166	-	0	ID=IDmodified-cds-120;Parent=MP000056;Target=13772at9126 71 98;identity=1.0000;rank=1
3	miniprot	CDS	77385702	77385833	250	-	0	ID=IDmodified-cds-119;Parent=MP000056;Target=13772at9126 27 70;identity=1.0000;rank=1
3	miniprot	CDS	77387505	77387582	130	-	0	ID=IDmodified-cds-118;Parent=MP000056;Target=13772at9126 1 26;identity=0.9615;rank=1
3	miniprot	stop_codon	77370328	77370330	0	-	0	ID=stop_codon-45;Parent=MP000056;rank=1
3	GAF	gene	77404562	77427361	.	-	.	ID=PASSSERD04758;combinedEvidence=4;complete=1;maxEvidence=4;maxTie=1.0;transcripts=1
3	GeMoMa	mRNA	77404562	77427361	1735	-	.	ID=PASSSERD04758.1;Parent=PASSSERD04758;aa=334;alternative="montanus_gene-RRAGC,onychos_gene-RRAGC,passerold_gene:ENSPDOG00000011156,pyrgi_gene-RRAGC,pyrgi_gene-RRAGD";avgCov=3053.9072;bestScore=1735;ce=6;evidence=4;iAA=1;lpm=334;maxGap=0;maxScore=1735;minCov=1834;minSplitReads=2610;nps=0;oldID=passerold_transcript:ENSPDOT00000012271_R0;pAA=1;prediction=0;raa=334;rce=6;ref-gene=passerold_gene:ENSPDOG00000008250;start=M;stop=*;sumWeight=3.6;tae=1;tde=1;tie=1;tpc=1
3	GeMoMa	exon	77404562	77409397	.	-	.	ID=nbis-exon-147611;Parent=PASSSERD04758.1;de=true;minCov=1834;pc=1
3	GeMoMa	exon	77411328	77411476	.	-	.	ID=nbis-exon-147612;Parent=PASSSERD04758.1;de=true;minCov=1834;pc=1
3	GeMoMa	exon	77413263	77413405	.	-	.	ID=nbis-exon-147613;Parent=PASSSERD04758.1;de=true;minCov=1834;pc=1
3	GeMoMa	exon	77419163	77419277	.	-	.	ID=nbis-exon-147614;Parent=PASSSERD04758.1;de=true;minCov=1834;pc=1
3	GeMoMa	exon	77420225	77420424	.	-	.	ID=nbis-exon-147615;Parent=PASSSERD04758.1;de=true;minCov=1834;pc=1
3	GeMoMa	exon	77420808	77427361	.	-	.	ID=nbis-exon-147616;Parent=PASSSERD04758.1;de=true;minCov=1834;pc=1
3	GeMoMa	CDS	77409246	77409397	.	-	2	ID=cds-135111;Parent=PASSSERD04758.1;ae=true;minCov=3081;pc=1
3	GeMoMa	CDS	77411328	77411476	.	-	1	ID=cds-135110;Parent=PASSSERD04758.1;ae=true;de=true;minCov=2699;pc=1
3	GeMoMa	CDS	77413263	77413405	.	-	0	ID=cds-135109;Parent=PASSSERD04758.1;ae=true;de=true;minCov=2650;pc=1
3	GeMoMa	CDS	77419163	77419277	.	-	1	ID=cds-135108;Parent=PASSSERD04758.1;ae=true;de=true;minCov=2584;pc=1
3	GeMoMa	CDS	77420225	77420424	.	-	0	ID=cds-135107;Parent=PASSSERD04758.1;ae=true;de=true;minCov=2619;pc=1
3	GeMoMa	CDS	77420808	77421050	.	-	0	ID=cds-135106;Parent=PASSSERD04758.1;de=true;minCov=1834;pc=1
3	AnnotationFinalizer_	five_prime_UTR	77421051	77427361	.	-	.	ID=five_prime_utr-17224;Parent=PASSSERD04758.1
3	AnnotationFinalizer_	three_prime_UTR	77404562	77409245	.	-	.	ID=three_prime_utr-14029;Parent=PASSSERD04758.1
3	GAF	gene	77473469	77519992	.	+	.	ID=PASSSERD04759;combinedEvidence=4;complete=10;maxEvidence=4;maxTie=1.0;transcripts=10
3	GeMoMa	mRNA	77473469	77519992	4212	+	.	ID=PASSSERD04759.1;Parent=PASSSERD04759;aa=819;alternative="montanus_gene-ANKRD6,onychos_gene-ANKRD6,pyrgi_gene-ANKRD6";avgCov=213.2723;bestScore=4212;ce=14;evidence=4;iAA=1;lpm=819;maxGap=0;maxScore=4212;minCov=53;minSplitReads=61;nps=0;oldID=passerold_transcript:ENSPDOT00000012292_R0;pAA=1;prediction=0;raa=819;rce=14;ref-gene=passerold_gene:ENSPDOG00000008271;start=M;stop=*;sumWeight=3.6;tae=1;tde=1;tie=1;tpc=1
3	GeMoMa	exon	77473469	77473610	.	+	.	ID=nbis-exon-147617;Parent=PASSSERD04759.1;de=true;minCov=53;pc=1
3	GeMoMa	exon	77484635	77484891	.	+	.	ID=nbis-exon-147618;Parent=PASSSERD04759.1;de=true;minCov=53;pc=1
3	GeMoMa	exon	77493421	77493519	.	+	.	ID=nbis-exon-147619;Parent=PASSSERD04759.1;de=true;minCov=53;pc=1
3	GeMoMa	exon	77495825	77496163	.	+	.	ID=nbis-exon-147620;Parent=PASSSERD04759.1;de=true;minCov=53;pc=1
3	GeMoMa	exon	77501731	77501829	.	+	.	ID=nbis-exon-147621;Parent=PASSSERD04759.1;de=true;minCov=53;pc=1
3	GeMoMa	exon	77502337	77502435	.	+	.	ID=nbis-exon-147622;Parent=PASSSERD04759.1;de=true;minCov=53;pc=1
3	GeMoMa	exon	77505685	77505783	.	+	.	ID=nbis-exon-147623;Parent=PASSSERD04759.1;de=true;minCov=53;pc=1
3	GeMoMa	exon	77506700	77506798	.	+	.	ID=nbis-exon-147624;Parent=PASSSERD04759.1;de=true;minCov=53;pc=1
3	GeMoMa	exon	77508384	77508482	.	+	.	ID=nbis-exon-147625;Parent=PASSSERD04759.1;de=true;minCov=53;pc=1
3	GeMoMa	exon	77508718	77508795	.	+	.	ID=nbis-exon-147626;Parent=PASSSERD04759.1;de=true;minCov=53;pc=1
3	GeMoMa	exon	77509609	77509713	.	+	.	ID=nbis-exon-147627;Parent=PASSSERD04759.1;de=true;minCov=53;pc=1
3	GeMoMa	exon	77509965	77510102	.	+	.	ID=nbis-exon-147628;Parent=PASSSERD04759.1;de=true;minCov=53;pc=1
3	GeMoMa	exon	77510328	77510504	.	+	.	ID=nbis-exon-147629;Parent=PASSSERD04759.1;de=true;minCov=53;pc=1
3	GeMoMa	exon	77512536	77512688	.	+	.	ID=nbis-exon-147630;Parent=PASSSERD04759.1;de=true;minCov=53;pc=1
3	GeMoMa	exon	77513213	77513326	.	+	.	ID=nbis-exon-147631;Parent=PASSSERD04759.1;de=true;minCov=53;pc=1
3	GeMoMa	exon	77515031	77515373	.	+	.	ID=nbis-exon-147632;Parent=PASSSERD04759.1;de=true;minCov=53;pc=1
3	GeMoMa	exon	77516427	77518804	.	+	.	ID=nbis-exon-147633;Parent=PASSSERD04759.1;de=true;minCov=53;pc=1
3	GeMoMa	exon	77519003	77519992	.	+	.	ID=nbis-exon-147634;Parent=PASSSERD04759.1;de=true;minCov=53;pc=1
3	GeMoMa	CDS	77495870	77496163	.	+	0	ID=cds-135112;Parent=PASSSERD04759.1;de=true;minCov=53;pc=1
3	GeMoMa	CDS	77501731	77501829	.	+	0	ID=cds-135113;Parent=PASSSERD04759.1;ae=true;de=true;minCov=202;pc=1
3	GeMoMa	CDS	77502337	77502435	.	+	0	ID=cds-135114;Parent=PASSSERD04759.1;ae=true;de=true;minCov=183;pc=1
3	GeMoMa	CDS	77505685	77505783	.	+	0	ID=cds-135115;Parent=PASSSERD04759.1;ae=true;de=true;minCov=147;pc=1
3	GeMoMa	CDS	77506700	77506798	.	+	0	ID=cds-135116;Parent=PASSSERD04759.1;ae=true;de=true;minCov=139;pc=1
3	GeMoMa	CDS	77508384	77508482	.	+	0	ID=cds-135117;Parent=PASSSERD04759.1;ae=true;de=true;minCov=149;pc=1
3	GeMoMa	CDS	77508718	77508795	.	+	0	ID=cds-135118;Parent=PASSSERD04759.1;ae=true;de=true;minCov=194;pc=1
3	GeMoMa	CDS	77509609	77509713	.	+	0	ID=cds-135119;Parent=PASSSERD04759.1;ae=true;de=true;minCov=178;pc=1
3	GeMoMa	CDS	77509965	77510102	.	+	0	ID=cds-135120;Parent=PASSSERD04759.1;ae=true;de=true;minCov=206;pc=1
3	GeMoMa	CDS	77510328	77510504	.	+	0	ID=cds-135121;Parent=PASSSERD04759.1;ae=true;de=true;minCov=175;pc=1
3	GeMoMa	CDS	77512536	77512688	.	+	0	ID=cds-135122;Parent=PASSSERD04759.1;ae=true;de=true;minCov=193;pc=1
3	GeMoMa	CDS	77513213	77513326	.	+	0	ID=cds-135123;Parent=PASSSERD04759.1;ae=true;de=true;minCov=210;pc=1
3	GeMoMa	CDS	77515031	77515373	.	+	0	ID=cds-135124;Parent=PASSSERD04759.1;ae=true;de=true;minCov=225;pc=1
3	GeMoMa	CDS	77516427	77516986	.	+	2	ID=cds-135125;Parent=PASSSERD04759.1;ae=true;minCov=165;pc=1
3	AnnotationFinalizer_	five_prime_UTR	77473469	77473610	.	+	.	ID=five_prime_utr-17225;Parent=PASSSERD04759.1
3	AnnotationFinalizer_	five_prime_UTR	77484635	77484891	.	+	.	ID=five_prime_utr-17226;Parent=PASSSERD04759.1
3	AnnotationFinalizer_	five_prime_UTR	77493421	77493519	.	+	.	ID=five_prime_utr-17227;Parent=PASSSERD04759.1
3	AnnotationFinalizer_	five_prime_UTR	77495825	77495869	.	+	.	ID=five_prime_utr-17228;Parent=PASSSERD04759.1
3	AnnotationFinalizer_	three_prime_UTR	77516987	77518804	.	+	.	ID=three_prime_utr-14030;Parent=PASSSERD04759.1
3	AnnotationFinalizer_	three_prime_UTR	77519003	77519992	.	+	.	ID=three_prime_utr-14031;Parent=PASSSERD04759.1
3	GeMoMa	mRNA	77473469	77519992	4216	+	.	ID=PASSSERD04759.2;Parent=PASSSERD04759;aa=820;alternative="onychos_gene-ANKRD6,pyrgi_gene-ANKRD6";avgCov=213.0293;bestScore=4216;ce=14;evidence=3;iAA=0.9988;lpm=560;maxGap=0;maxScore=4217;minCov=14;minSplitReads=14;nps=0;oldID=montanus_rna-XM_039726092.1_R0;pAA=0.9988;prediction=0;raa=820;rce=14;ref-gene=montanus_gene-ANKRD6;start=M;stop=*;sumWeight=2.8;tae=1;tde=1;tie=1;tpc=1
3	GeMoMa	exon	77473469	77473610	.	+	.	ID=nbis-exon-147652;Parent=PASSSERD04759.2;de=true;minCov=53;pc=1
3	GeMoMa	exon	77484635	77484891	.	+	.	ID=nbis-exon-147653;Parent=PASSSERD04759.2;de=true;minCov=53;pc=1
3	GeMoMa	exon	77493421	77493519	.	+	.	ID=nbis-exon-147654;Parent=PASSSERD04759.2;de=true;minCov=53;pc=1
3	GeMoMa	exon	77495825	77496163	.	+	.	ID=nbis-exon-147655;Parent=PASSSERD04759.2;de=true;minCov=53;pc=1
3	GeMoMa	exon	77501731	77501829	.	+	.	ID=nbis-exon-147656;Parent=PASSSERD04759.2;de=true;minCov=53;pc=1
3	GeMoMa	exon	77502337	77502435	.	+	.	ID=nbis-exon-147657;Parent=PASSSERD04759.2;de=true;minCov=53;pc=1
3	GeMoMa	exon	77505685	77505783	.	+	.	ID=nbis-exon-147658;Parent=PASSSERD04759.2;de=true;minCov=53;pc=1
3	GeMoMa	exon	77506700	77506798	.	+	.	ID=nbis-exon-147659;Parent=PASSSERD04759.2;de=true;minCov=53;pc=1
3	GeMoMa	exon	77508384	77508482	.	+	.	ID=nbis-exon-147660;Parent=PASSSERD04759.2;de=true;minCov=53;pc=1
3	GeMoMa	exon	77508718	77508795	.	+	.	ID=nbis-exon-147661;Parent=PASSSERD04759.2;de=true;minCov=53;pc=1
3	GeMoMa	exon	77509609	77509713	.	+	.	ID=nbis-exon-147662;Parent=PASSSERD04759.2;de=true;minCov=53;pc=1
3	GeMoMa	exon	77509962	77510102	.	+	.	ID=nbis-exon-147663;Parent=PASSSERD04759.2;de=true;minCov=53;pc=1
3	GeMoMa	exon	77510328	77510504	.	+	.	ID=nbis-exon-147664;Parent=PASSSERD04759.2;de=true;minCov=53;pc=1
3	GeMoMa	exon	77512536	77512688	.	+	.	ID=nbis-exon-147665;Parent=PASSSERD04759.2;de=true;minCov=53;pc=1
3	GeMoMa	exon	77513213	77513326	.	+	.	ID=nbis-exon-147666;Parent=PASSSERD04759.2;de=true;minCov=53;pc=1
3	GeMoMa	exon	77515031	77515373	.	+	.	ID=nbis-exon-147667;Parent=PASSSERD04759.2;de=true;minCov=53;pc=1
3	GeMoMa	exon	77516427	77518804	.	+	.	ID=nbis-exon-147668;Parent=PASSSERD04759.2;de=true;minCov=53;pc=1
3	GeMoMa	exon	77519003	77519992	.	+	.	ID=nbis-exon-147669;Parent=PASSSERD04759.2;de=true;minCov=53;pc=1
3	GeMoMa	CDS	77495870	77496163	.	+	0	ID=cds-135126;Parent=PASSSERD04759.2;de=true;minCov=53;pc=1
3	GeMoMa	CDS	77501731	77501829	.	+	0	ID=cds-135127;Parent=PASSSERD04759.2;ae=true;de=true;minCov=202;pc=1
3	GeMoMa	CDS	77502337	77502435	.	+	0	ID=cds-135128;Parent=PASSSERD04759.2;ae=true;de=true;minCov=183;pc=1
3	GeMoMa	CDS	77505685	77505783	.	+	0	ID=cds-135129;Parent=PASSSERD04759.2;ae=true;de=true;minCov=147;pc=1
3	GeMoMa	CDS	77506700	77506798	.	+	0	ID=cds-135130;Parent=PASSSERD04759.2;ae=true;de=true;minCov=139;pc=1
3	GeMoMa	CDS	77508384	77508482	.	+	0	ID=cds-135131;Parent=PASSSERD04759.2;ae=true;de=true;minCov=149;pc=1
3	GeMoMa	CDS	77508718	77508795	.	+	0	ID=cds-135132;Parent=PASSSERD04759.2;ae=true;de=true;minCov=194;pc=1
3	GeMoMa	CDS	77509609	77509713	.	+	0	ID=cds-135133;Parent=PASSSERD04759.2;ae=true;de=true;minCov=178;pc=1
3	GeMoMa	CDS	77509962	77510102	.	+	0	ID=cds-135134;Parent=PASSSERD04759.2;ae=true;de=true;minCov=14;pc=1
3	GeMoMa	CDS	77510328	77510504	.	+	0	ID=cds-135135;Parent=PASSSERD04759.2;ae=true;de=true;minCov=175;pc=1
3	GeMoMa	CDS	77512536	77512688	.	+	0	ID=cds-135136;Parent=PASSSERD04759.2;ae=true;de=true;minCov=193;pc=1
3	GeMoMa	CDS	77513213	77513326	.	+	0	ID=cds-135137;Parent=PASSSERD04759.2;ae=true;de=true;minCov=210;pc=1
3	GeMoMa	CDS	77515031	77515373	.	+	0	ID=cds-135138;Parent=PASSSERD04759.2;ae=true;de=true;minCov=225;pc=1
3	GeMoMa	CDS	77516427	77516986	.	+	2	ID=cds-135139;Parent=PASSSERD04759.2;ae=true;minCov=165;pc=1
3	AnnotationFinalizer_	five_prime_UTR	77473469	77473610	.	+	.	ID=five_prime_utr-17229;Parent=PASSSERD04759.2
3	AnnotationFinalizer_	five_prime_UTR	77484635	77484891	.	+	.	ID=five_prime_utr-17230;Parent=PASSSERD04759.2
3	AnnotationFinalizer_	five_prime_UTR	77493421	77493519	.	+	.	ID=five_prime_utr-17231;Parent=PASSSERD04759.2
3	AnnotationFinalizer_	five_prime_UTR	77495825	77495869	.	+	.	ID=five_prime_utr-17232;Parent=PASSSERD04759.2
3	AnnotationFinalizer_	three_prime_UTR	77516987	77518804	.	+	.	ID=three_prime_utr-14032;Parent=PASSSERD04759.2
3	AnnotationFinalizer_	three_prime_UTR	77519003	77519992	.	+	.	ID=three_prime_utr-14033;Parent=PASSSERD04759.2
3	GeMoMa	mRNA	77473469	77519992	4066	+	.	ID=PASSSERD04759.3;Parent=PASSSERD04759;aa=795;alternative="onychos_gene-ANKRD6,pyrgi_gene-ANKRD6";avgCov=231.0717;bestScore=4066;ce=15;evidence=3;iAA=0.9987;lpm=560;maxGap=0;maxScore=4067;minCov=14;minSplitReads=14;nps=0;oldID=montanus_rna-XM_039726111.1_R0;pAA=0.9987;prediction=0;raa=795;rce=15;ref-gene=montanus_gene-ANKRD6;start=M;stop=*;sumWeight=2.8;tae=1;tde=1;tie=1;tpc=1
3	GeMoMa	exon	77473469	77473610	.	+	.	ID=nbis-exon-147670;Parent=PASSSERD04759.3;de=true;minCov=175;pc=1
3	GeMoMa	exon	77484635	77484891	.	+	.	ID=nbis-exon-147671;Parent=PASSSERD04759.3;de=true;minCov=175;pc=1
3	GeMoMa	exon	77493421	77493519	.	+	.	ID=nbis-exon-147672;Parent=PASSSERD04759.3;de=true;minCov=175;pc=1
3	GeMoMa	exon	77501731	77501829	.	+	.	ID=nbis-exon-147673;Parent=PASSSERD04759.3;de=true;minCov=175;pc=1
3	GeMoMa	exon	77502337	77502435	.	+	.	ID=nbis-exon-147674;Parent=PASSSERD04759.3;de=true;minCov=175;pc=1
3	GeMoMa	exon	77505685	77505783	.	+	.	ID=nbis-exon-147675;Parent=PASSSERD04759.3;de=true;minCov=175;pc=1
3	GeMoMa	exon	77506700	77506798	.	+	.	ID=nbis-exon-147676;Parent=PASSSERD04759.3;de=true;minCov=175;pc=1
3	GeMoMa	exon	77508384	77508482	.	+	.	ID=nbis-exon-147677;Parent=PASSSERD04759.3;de=true;minCov=175;pc=1
3	GeMoMa	exon	77508718	77508795	.	+	.	ID=nbis-exon-147678;Parent=PASSSERD04759.3;de=true;minCov=175;pc=1
3	GeMoMa	exon	77509609	77509713	.	+	.	ID=nbis-exon-147679;Parent=PASSSERD04759.3;de=true;minCov=175;pc=1
3	GeMoMa	exon	77509962	77510102	.	+	.	ID=nbis-exon-147680;Parent=PASSSERD04759.3;de=true;minCov=175;pc=1
3	GeMoMa	exon	77510328	77510504	.	+	.	ID=nbis-exon-147681;Parent=PASSSERD04759.3;de=true;minCov=175;pc=1
3	GeMoMa	exon	77512536	77512688	.	+	.	ID=nbis-exon-147682;Parent=PASSSERD04759.3;de=true;minCov=175;pc=1
3	GeMoMa	exon	77513213	77513326	.	+	.	ID=nbis-exon-147683;Parent=PASSSERD04759.3;de=true;minCov=175;pc=1
3	GeMoMa	exon	77515031	77515373	.	+	.	ID=nbis-exon-147684;Parent=PASSSERD04759.3;de=true;minCov=175;pc=1
3	GeMoMa	exon	77516427	77518804	.	+	.	ID=nbis-exon-147685;Parent=PASSSERD04759.3;de=true;minCov=175;pc=1
3	GeMoMa	exon	77519003	77519992	.	+	.	ID=nbis-exon-147686;Parent=PASSSERD04759.3;de=true;minCov=175;pc=1
3	GeMoMa	CDS	77484772	77484891	.	+	0	ID=cds-135140;Parent=PASSSERD04759.3;de=true;minCov=175;pc=1
3	GeMoMa	CDS	77493421	77493519	.	+	0	ID=cds-135141;Parent=PASSSERD04759.3;ae=true;de=true;minCov=204;pc=1
3	GeMoMa	CDS	77501731	77501829	.	+	0	ID=cds-135142;Parent=PASSSERD04759.3;ae=true;de=true;minCov=202;pc=1
3	GeMoMa	CDS	77502337	77502435	.	+	0	ID=cds-135143;Parent=PASSSERD04759.3;ae=true;de=true;minCov=183;pc=1
3	GeMoMa	CDS	77505685	77505783	.	+	0	ID=cds-135144;Parent=PASSSERD04759.3;ae=true;de=true;minCov=147;pc=1
3	GeMoMa	CDS	77506700	77506798	.	+	0	ID=cds-135145;Parent=PASSSERD04759.3;ae=true;de=true;minCov=139;pc=1
3	GeMoMa	CDS	77508384	77508482	.	+	0	ID=cds-135146;Parent=PASSSERD04759.3;ae=true;de=true;minCov=149;pc=1
3	GeMoMa	CDS	77508718	77508795	.	+	0	ID=cds-135147;Parent=PASSSERD04759.3;ae=true;de=true;minCov=194;pc=1
3	GeMoMa	CDS	77509609	77509713	.	+	0	ID=cds-135148;Parent=PASSSERD04759.3;ae=true;de=true;minCov=178;pc=1
3	GeMoMa	CDS	77509962	77510102	.	+	0	ID=cds-135149;Parent=PASSSERD04759.3;ae=true;de=true;minCov=14;pc=1
3	GeMoMa	CDS	77510328	77510504	.	+	0	ID=cds-135150;Parent=PASSSERD04759.3;ae=true;de=true;minCov=175;pc=1
3	GeMoMa	CDS	77512536	77512688	.	+	0	ID=cds-135151;Parent=PASSSERD04759.3;ae=true;de=true;minCov=193;pc=1
3	GeMoMa	CDS	77513213	77513326	.	+	0	ID=cds-135152;Parent=PASSSERD04759.3;ae=true;de=true;minCov=210;pc=1
3	GeMoMa	CDS	77515031	77515373	.	+	0	ID=cds-135153;Parent=PASSSERD04759.3;ae=true;de=true;minCov=225;pc=1
3	GeMoMa	CDS	77516427	77516986	.	+	2	ID=cds-135154;Parent=PASSSERD04759.3;ae=true;minCov=165;pc=1
3	AnnotationFinalizer_	five_prime_UTR	77473469	77473610	.	+	.	ID=five_prime_utr-17233;Parent=PASSSERD04759.3
3	AnnotationFinalizer_	five_prime_UTR	77484635	77484771	.	+	.	ID=five_prime_utr-17234;Parent=PASSSERD04759.3
3	AnnotationFinalizer_	three_prime_UTR	77516987	77518804	.	+	.	ID=three_prime_utr-14034;Parent=PASSSERD04759.3
3	AnnotationFinalizer_	three_prime_UTR	77519003	77519992	.	+	.	ID=three_prime_utr-14035;Parent=PASSSERD04759.3
3	GeMoMa	mRNA	77473469	77519992	4061	+	.	ID=PASSSERD04759.4;Parent=PASSSERD04759;aa=794;alternative="onychos_gene-ANKRD6,pyrgi_gene-ANKRD6";avgCov=231.3451;bestScore=4061;ce=15;evidence=3;iAA=0.9987;lpm=559;maxGap=0;maxScore=4062;minCov=139;minSplitReads=150;nps=0;oldID=montanus_rna-XM_039726147.1_R0;pAA=0.9987;prediction=0;raa=794;rce=15;ref-gene=montanus_gene-ANKRD6;start=M;stop=*;sumWeight=2.8;tae=1;tde=1;tie=1;tpc=1
3	GeMoMa	exon	77473469	77473610	.	+	.	ID=nbis-exon-147687;Parent=PASSSERD04759.4;de=true;minCov=175;pc=1
3	GeMoMa	exon	77484635	77484891	.	+	.	ID=nbis-exon-147688;Parent=PASSSERD04759.4;de=true;minCov=175;pc=1
3	GeMoMa	exon	77493421	77493519	.	+	.	ID=nbis-exon-147689;Parent=PASSSERD04759.4;de=true;minCov=175;pc=1
3	GeMoMa	exon	77501731	77501829	.	+	.	ID=nbis-exon-147690;Parent=PASSSERD04759.4;de=true;minCov=175;pc=1
3	GeMoMa	exon	77502337	77502435	.	+	.	ID=nbis-exon-147691;Parent=PASSSERD04759.4;de=true;minCov=175;pc=1
3	GeMoMa	exon	77505685	77505783	.	+	.	ID=nbis-exon-147692;Parent=PASSSERD04759.4;de=true;minCov=175;pc=1
3	GeMoMa	exon	77506700	77506798	.	+	.	ID=nbis-exon-147693;Parent=PASSSERD04759.4;de=true;minCov=175;pc=1
3	GeMoMa	exon	77508384	77508482	.	+	.	ID=nbis-exon-147694;Parent=PASSSERD04759.4;de=true;minCov=175;pc=1
3	GeMoMa	exon	77508718	77508795	.	+	.	ID=nbis-exon-147695;Parent=PASSSERD04759.4;de=true;minCov=175;pc=1
3	GeMoMa	exon	77509609	77509713	.	+	.	ID=nbis-exon-147696;Parent=PASSSERD04759.4;de=true;minCov=175;pc=1
3	GeMoMa	exon	77509965	77510102	.	+	.	ID=nbis-exon-147697;Parent=PASSSERD04759.4;de=true;minCov=175;pc=1
3	GeMoMa	exon	77510328	77510504	.	+	.	ID=nbis-exon-147698;Parent=PASSSERD04759.4;de=true;minCov=175;pc=1
3	GeMoMa	exon	77512536	77512688	.	+	.	ID=nbis-exon-147699;Parent=PASSSERD04759.4;de=true;minCov=175;pc=1
3	GeMoMa	exon	77513213	77513326	.	+	.	ID=nbis-exon-147700;Parent=PASSSERD04759.4;de=true;minCov=175;pc=1
3	GeMoMa	exon	77515031	77515373	.	+	.	ID=nbis-exon-147701;Parent=PASSSERD04759.4;de=true;minCov=175;pc=1
3	GeMoMa	exon	77516427	77518804	.	+	.	ID=nbis-exon-147702;Parent=PASSSERD04759.4;de=true;minCov=175;pc=1
3	GeMoMa	exon	77519003	77519992	.	+	.	ID=nbis-exon-147703;Parent=PASSSERD04759.4;de=true;minCov=175;pc=1
3	GeMoMa	CDS	77484772	77484891	.	+	0	ID=cds-135155;Parent=PASSSERD04759.4;de=true;minCov=175;pc=1
3	GeMoMa	CDS	77493421	77493519	.	+	0	ID=cds-135156;Parent=PASSSERD04759.4;ae=true;de=true;minCov=204;pc=1
3	GeMoMa	CDS	77501731	77501829	.	+	0	ID=cds-135157;Parent=PASSSERD04759.4;ae=true;de=true;minCov=202;pc=1
3	GeMoMa	CDS	77502337	77502435	.	+	0	ID=cds-135158;Parent=PASSSERD04759.4;ae=true;de=true;minCov=183;pc=1
3	GeMoMa	CDS	77505685	77505783	.	+	0	ID=cds-135159;Parent=PASSSERD04759.4;ae=true;de=true;minCov=147;pc=1
3	GeMoMa	CDS	77506700	77506798	.	+	0	ID=cds-135160;Parent=PASSSERD04759.4;ae=true;de=true;minCov=139;pc=1
3	GeMoMa	CDS	77508384	77508482	.	+	0	ID=cds-135161;Parent=PASSSERD04759.4;ae=true;de=true;minCov=149;pc=1
3	GeMoMa	CDS	77508718	77508795	.	+	0	ID=cds-135162;Parent=PASSSERD04759.4;ae=true;de=true;minCov=194;pc=1
3	GeMoMa	CDS	77509609	77509713	.	+	0	ID=cds-135163;Parent=PASSSERD04759.4;ae=true;de=true;minCov=178;pc=1
3	GeMoMa	CDS	77509965	77510102	.	+	0	ID=cds-135164;Parent=PASSSERD04759.4;ae=true;de=true;minCov=206;pc=1
3	GeMoMa	CDS	77510328	77510504	.	+	0	ID=cds-135165;Parent=PASSSERD04759.4;ae=true;de=true;minCov=175;pc=1
3	GeMoMa	CDS	77512536	77512688	.	+	0	ID=cds-135166;Parent=PASSSERD04759.4;ae=true;de=true;minCov=193;pc=1
3	GeMoMa	CDS	77513213	77513326	.	+	0	ID=cds-135167;Parent=PASSSERD04759.4;ae=true;de=true;minCov=210;pc=1
3	GeMoMa	CDS	77515031	77515373	.	+	0	ID=cds-135168;Parent=PASSSERD04759.4;ae=true;de=true;minCov=225;pc=1
3	GeMoMa	CDS	77516427	77516986	.	+	2	ID=cds-135169;Parent=PASSSERD04759.4;ae=true;minCov=165;pc=1
3	AnnotationFinalizer_	five_prime_UTR	77473469	77473610	.	+	.	ID=five_prime_utr-17235;Parent=PASSSERD04759.4
3	AnnotationFinalizer_	five_prime_UTR	77484635	77484771	.	+	.	ID=five_prime_utr-17236;Parent=PASSSERD04759.4
3	AnnotationFinalizer_	three_prime_UTR	77516987	77518804	.	+	.	ID=three_prime_utr-14036;Parent=PASSSERD04759.4
3	AnnotationFinalizer_	three_prime_UTR	77519003	77519992	.	+	.	ID=three_prime_utr-14037;Parent=PASSSERD04759.4
3	GeMoMa	mRNA	77473469	77519992	4040	+	.	ID=PASSSERD04759.5;Parent=PASSSERD04759;aa=787;alternative="onychos_gene-ANKRD6,pyrgi_gene-ANKRD6";avgCov=215.474;bestScore=4040;ce=13;evidence=3;iAA=0.9987;lpm=560;maxGap=0;maxScore=4041;minCov=14;minSplitReads=11;nps=0;oldID=montanus_rna-XM_039726156.1_R0;pAA=0.9987;prediction=0;raa=787;rce=13;ref-gene=montanus_gene-ANKRD6;start=M;stop=*;sumWeight=2.8;tae=1;tde=1;tie=1;tpc=1
3	GeMoMa	exon	77473469	77473610	.	+	.	ID=nbis-exon-147704;Parent=PASSSERD04759.5;de=true;minCov=53;pc=1
3	GeMoMa	exon	77484635	77484891	.	+	.	ID=nbis-exon-147705;Parent=PASSSERD04759.5;de=true;minCov=53;pc=1
3	GeMoMa	exon	77493421	77493519	.	+	.	ID=nbis-exon-147706;Parent=PASSSERD04759.5;de=true;minCov=53;pc=1
3	GeMoMa	exon	77495825	77496163	.	+	.	ID=nbis-exon-147707;Parent=PASSSERD04759.5;de=true;minCov=53;pc=1
3	GeMoMa	exon	77501731	77501829	.	+	.	ID=nbis-exon-147708;Parent=PASSSERD04759.5;de=true;minCov=53;pc=1
3	GeMoMa	exon	77502337	77502435	.	+	.	ID=nbis-exon-147709;Parent=PASSSERD04759.5;de=true;minCov=53;pc=1
3	GeMoMa	exon	77505685	77505783	.	+	.	ID=nbis-exon-147710;Parent=PASSSERD04759.5;de=true;minCov=53;pc=1
3	GeMoMa	exon	77508384	77508482	.	+	.	ID=nbis-exon-147711;Parent=PASSSERD04759.5;de=true;minCov=53;pc=1
3	GeMoMa	exon	77508718	77508795	.	+	.	ID=nbis-exon-147712;Parent=PASSSERD04759.5;de=true;minCov=53;pc=1
3	GeMoMa	exon	77509609	77509713	.	+	.	ID=nbis-exon-147713;Parent=PASSSERD04759.5;de=true;minCov=53;pc=1
3	GeMoMa	exon	77509962	77510102	.	+	.	ID=nbis-exon-147714;Parent=PASSSERD04759.5;de=true;minCov=53;pc=1
3	GeMoMa	exon	77510328	77510504	.	+	.	ID=nbis-exon-147715;Parent=PASSSERD04759.5;de=true;minCov=53;pc=1
3	GeMoMa	exon	77512536	77512688	.	+	.	ID=nbis-exon-147716;Parent=PASSSERD04759.5;de=true;minCov=53;pc=1
3	GeMoMa	exon	77513213	77513326	.	+	.	ID=nbis-exon-147717;Parent=PASSSERD04759.5;de=true;minCov=53;pc=1
3	GeMoMa	exon	77515031	77515373	.	+	.	ID=nbis-exon-147718;Parent=PASSSERD04759.5;de=true;minCov=53;pc=1
3	GeMoMa	exon	77516427	77518804	.	+	.	ID=nbis-exon-147719;Parent=PASSSERD04759.5;de=true;minCov=53;pc=1
3	GeMoMa	exon	77519003	77519992	.	+	.	ID=nbis-exon-147720;Parent=PASSSERD04759.5;de=true;minCov=53;pc=1
3	GeMoMa	CDS	77495870	77496163	.	+	0	ID=cds-135170;Parent=PASSSERD04759.5;de=true;minCov=53;pc=1
3	GeMoMa	CDS	77501731	77501829	.	+	0	ID=cds-135171;Parent=PASSSERD04759.5;ae=true;de=true;minCov=202;pc=1
3	GeMoMa	CDS	77502337	77502435	.	+	0	ID=cds-135172;Parent=PASSSERD04759.5;ae=true;de=true;minCov=183;pc=1
3	GeMoMa	CDS	77505685	77505783	.	+	0	ID=cds-135173;Parent=PASSSERD04759.5;ae=true;de=true;minCov=147;pc=1
3	GeMoMa	CDS	77508384	77508482	.	+	0	ID=cds-135174;Parent=PASSSERD04759.5;ae=true;de=true;minCov=149;pc=1
3	GeMoMa	CDS	77508718	77508795	.	+	0	ID=cds-135175;Parent=PASSSERD04759.5;ae=true;de=true;minCov=194;pc=1
3	GeMoMa	CDS	77509609	77509713	.	+	0	ID=cds-135176;Parent=PASSSERD04759.5;ae=true;de=true;minCov=178;pc=1
3	GeMoMa	CDS	77509962	77510102	.	+	0	ID=cds-135177;Parent=PASSSERD04759.5;ae=true;de=true;minCov=14;pc=1
3	GeMoMa	CDS	77510328	77510504	.	+	0	ID=cds-135178;Parent=PASSSERD04759.5;ae=true;de=true;minCov=175;pc=1
3	GeMoMa	CDS	77512536	77512688	.	+	0	ID=cds-135179;Parent=PASSSERD04759.5;ae=true;de=true;minCov=193;pc=1
3	GeMoMa	CDS	77513213	77513326	.	+	0	ID=cds-135180;Parent=PASSSERD04759.5;ae=true;de=true;minCov=210;pc=1
3	GeMoMa	CDS	77515031	77515373	.	+	0	ID=cds-135181;Parent=PASSSERD04759.5;ae=true;de=true;minCov=225;pc=1
3	GeMoMa	CDS	77516427	77516986	.	+	2	ID=cds-135182;Parent=PASSSERD04759.5;ae=true;minCov=165;pc=1
3	AnnotationFinalizer_	five_prime_UTR	77473469	77473610	.	+	.	ID=five_prime_utr-17237;Parent=PASSSERD04759.5
3	AnnotationFinalizer_	five_prime_UTR	77484635	77484891	.	+	.	ID=five_prime_utr-17238;Parent=PASSSERD04759.5
3	AnnotationFinalizer_	five_prime_UTR	77493421	77493519	.	+	.	ID=five_prime_utr-17239;Parent=PASSSERD04759.5
3	AnnotationFinalizer_	five_prime_UTR	77495825	77495869	.	+	.	ID=five_prime_utr-17240;Parent=PASSSERD04759.5
3	AnnotationFinalizer_	three_prime_UTR	77516987	77518804	.	+	.	ID=three_prime_utr-14038;Parent=PASSSERD04759.5
3	AnnotationFinalizer_	three_prime_UTR	77519003	77519992	.	+	.	ID=three_prime_utr-14039;Parent=PASSSERD04759.5
3	GeMoMa	mRNA	77473469	77519992	3786	+	.	ID=PASSSERD04759.6;Parent=PASSSERD04759;aa=743;alternative="onychos_gene-ANKRD6";avgCov=204.301;bestScore=3786;ce=14;evidence=2;iAA=0.9892;lpm=144;maxGap=0;maxScore=3812;minCov=14;minSplitReads=4;nps=0;oldID=pyrgi_rna-XM_041480388.1_R0;pAA=0.9892;prediction=0;raa=743;rce=14;ref-gene=pyrgi_gene-ANKRD6;start=M;stop=*;sumWeight=2.0;tae=1;tde=1;tie=1;tpc=1
3	GeMoMa	exon	77473469	77473610	.	+	.	ID=nbis-exon-147721;Parent=PASSSERD04759.6;de=true;minCov=53;pc=1
3	GeMoMa	exon	77484635	77484891	.	+	.	ID=nbis-exon-147722;Parent=PASSSERD04759.6;de=true;minCov=53;pc=1
3	GeMoMa	exon	77493421	77493519	.	+	.	ID=nbis-exon-147723;Parent=PASSSERD04759.6;de=true;minCov=53;pc=1
3	GeMoMa	exon	77495825	77496163	.	+	.	ID=nbis-exon-147724;Parent=PASSSERD04759.6;de=true;minCov=53;pc=1
3	GeMoMa	exon	77501731	77501829	.	+	.	ID=nbis-exon-147725;Parent=PASSSERD04759.6;de=true;minCov=53;pc=1
3	GeMoMa	exon	77502337	77502435	.	+	.	ID=nbis-exon-147726;Parent=PASSSERD04759.6;de=true;minCov=53;pc=1
3	GeMoMa	exon	77505685	77505783	.	+	.	ID=nbis-exon-147727;Parent=PASSSERD04759.6;de=true;minCov=53;pc=1
3	GeMoMa	exon	77506700	77506798	.	+	.	ID=nbis-exon-147728;Parent=PASSSERD04759.6;de=true;minCov=53;pc=1
3	GeMoMa	exon	77508384	77508482	.	+	.	ID=nbis-exon-147729;Parent=PASSSERD04759.6;de=true;minCov=53;pc=1
3	GeMoMa	exon	77508718	77508795	.	+	.	ID=nbis-exon-147730;Parent=PASSSERD04759.6;de=true;minCov=53;pc=1
3	GeMoMa	exon	77509609	77509713	.	+	.	ID=nbis-exon-147731;Parent=PASSSERD04759.6;de=true;minCov=53;pc=1
3	GeMoMa	exon	77509962	77510102	.	+	.	ID=nbis-exon-147732;Parent=PASSSERD04759.6;de=true;minCov=53;pc=1
3	GeMoMa	exon	77510328	77510504	.	+	.	ID=nbis-exon-147733;Parent=PASSSERD04759.6;de=true;minCov=53;pc=1
3	GeMoMa	exon	77512536	77512688	.	+	.	ID=nbis-exon-147734;Parent=PASSSERD04759.6;de=true;minCov=53;pc=1
3	GeMoMa	exon	77513213	77513326	.	+	.	ID=nbis-exon-147735;Parent=PASSSERD04759.6;de=true;minCov=53;pc=1
3	GeMoMa	exon	77515031	77515142	.	+	.	ID=nbis-exon-147736;Parent=PASSSERD04759.6;de=true;minCov=53;pc=1
3	GeMoMa	exon	77516427	77518804	.	+	.	ID=nbis-exon-147737;Parent=PASSSERD04759.6;de=true;minCov=53;pc=1
3	GeMoMa	exon	77519003	77519992	.	+	.	ID=nbis-exon-147738;Parent=PASSSERD04759.6;de=true;minCov=53;pc=1
3	GeMoMa	CDS	77495870	77496163	.	+	0	ID=cds-135183;Parent=PASSSERD04759.6;de=true;minCov=53;pc=1
3	GeMoMa	CDS	77501731	77501829	.	+	0	ID=cds-135184;Parent=PASSSERD04759.6;ae=true;de=true;minCov=202;pc=1
3	GeMoMa	CDS	77502337	77502435	.	+	0	ID=cds-135185;Parent=PASSSERD04759.6;ae=true;de=true;minCov=183;pc=1
3	GeMoMa	CDS	77505685	77505783	.	+	0	ID=cds-135186;Parent=PASSSERD04759.6;ae=true;de=true;minCov=147;pc=1
3	GeMoMa	CDS	77506700	77506798	.	+	0	ID=cds-135187;Parent=PASSSERD04759.6;ae=true;de=true;minCov=139;pc=1
3	GeMoMa	CDS	77508384	77508482	.	+	0	ID=cds-135188;Parent=PASSSERD04759.6;ae=true;de=true;minCov=149;pc=1
3	GeMoMa	CDS	77508718	77508795	.	+	0	ID=cds-135189;Parent=PASSSERD04759.6;ae=true;de=true;minCov=194;pc=1
3	GeMoMa	CDS	77509609	77509713	.	+	0	ID=cds-135190;Parent=PASSSERD04759.6;ae=true;de=true;minCov=178;pc=1
3	GeMoMa	CDS	77509962	77510102	.	+	0	ID=cds-135191;Parent=PASSSERD04759.6;ae=true;de=true;minCov=14;pc=1
3	GeMoMa	CDS	77510328	77510504	.	+	0	ID=cds-135192;Parent=PASSSERD04759.6;ae=true;de=true;minCov=175;pc=1
3	GeMoMa	CDS	77512536	77512688	.	+	0	ID=cds-135193;Parent=PASSSERD04759.6;ae=true;de=true;minCov=193;pc=1
3	GeMoMa	CDS	77513213	77513326	.	+	0	ID=cds-135194;Parent=PASSSERD04759.6;ae=true;de=true;minCov=210;pc=1
3	GeMoMa	CDS	77515031	77515142	.	+	0	ID=cds-135195;Parent=PASSSERD04759.6;ae=true;de=true;minCov=225;pc=1
3	GeMoMa	CDS	77516427	77516986	.	+	2	ID=cds-135196;Parent=PASSSERD04759.6;ae=true;minCov=165;pc=1
3	AnnotationFinalizer_	five_prime_UTR	77473469	77473610	.	+	.	ID=five_prime_utr-17241;Parent=PASSSERD04759.6
3	AnnotationFinalizer_	five_prime_UTR	77484635	77484891	.	+	.	ID=five_prime_utr-17242;Parent=PASSSERD04759.6
3	AnnotationFinalizer_	five_prime_UTR	77493421	77493519	.	+	.	ID=five_prime_utr-17243;Parent=PASSSERD04759.6
3	AnnotationFinalizer_	five_prime_UTR	77495825	77495869	.	+	.	ID=five_prime_utr-17244;Parent=PASSSERD04759.6
3	AnnotationFinalizer_	three_prime_UTR	77516987	77518804	.	+	.	ID=three_prime_utr-14040;Parent=PASSSERD04759.6
3	AnnotationFinalizer_	three_prime_UTR	77519003	77519992	.	+	.	ID=three_prime_utr-14041;Parent=PASSSERD04759.6
3	GeMoMa	mRNA	77473469	77519992	3781	+	.	ID=PASSSERD04759.7;Parent=PASSSERD04759;aa=742;alternative="onychos_gene-ANKRD6";avgCov=204.5575;bestScore=3781;ce=14;evidence=2;iAA=0.9892;lpm=144;maxGap=0;maxScore=3807;minCov=53;minSplitReads=4;nps=0;oldID=pyrgi_rna-XM_041480389.1_R0;pAA=0.9892;prediction=0;raa=742;rce=14;ref-gene=pyrgi_gene-ANKRD6;start=M;stop=*;sumWeight=2.0;tae=1;tde=1;tie=1;tpc=1
3	GeMoMa	exon	77473469	77473610	.	+	.	ID=nbis-exon-147739;Parent=PASSSERD04759.7;de=true;minCov=53;pc=1
3	GeMoMa	exon	77484635	77484891	.	+	.	ID=nbis-exon-147740;Parent=PASSSERD04759.7;de=true;minCov=53;pc=1
3	GeMoMa	exon	77493421	77493519	.	+	.	ID=nbis-exon-147741;Parent=PASSSERD04759.7;de=true;minCov=53;pc=1
3	GeMoMa	exon	77495825	77496163	.	+	.	ID=nbis-exon-147742;Parent=PASSSERD04759.7;de=true;minCov=53;pc=1
3	GeMoMa	exon	77501731	77501829	.	+	.	ID=nbis-exon-147743;Parent=PASSSERD04759.7;de=true;minCov=53;pc=1
3	GeMoMa	exon	77502337	77502435	.	+	.	ID=nbis-exon-147744;Parent=PASSSERD04759.7;de=true;minCov=53;pc=1
3	GeMoMa	exon	77505685	77505783	.	+	.	ID=nbis-exon-147745;Parent=PASSSERD04759.7;de=true;minCov=53;pc=1
3	GeMoMa	exon	77506700	77506798	.	+	.	ID=nbis-exon-147746;Parent=PASSSERD04759.7;de=true;minCov=53;pc=1
3	GeMoMa	exon	77508384	77508482	.	+	.	ID=nbis-exon-147747;Parent=PASSSERD04759.7;de=true;minCov=53;pc=1
3	GeMoMa	exon	77508718	77508795	.	+	.	ID=nbis-exon-147748;Parent=PASSSERD04759.7;de=true;minCov=53;pc=1
3	GeMoMa	exon	77509609	77509713	.	+	.	ID=nbis-exon-147749;Parent=PASSSERD04759.7;de=true;minCov=53;pc=1
3	GeMoMa	exon	77509965	77510102	.	+	.	ID=nbis-exon-147750;Parent=PASSSERD04759.7;de=true;minCov=53;pc=1
3	GeMoMa	exon	77510328	77510504	.	+	.	ID=nbis-exon-147751;Parent=PASSSERD04759.7;de=true;minCov=53;pc=1
3	GeMoMa	exon	77512536	77512688	.	+	.	ID=nbis-exon-147752;Parent=PASSSERD04759.7;de=true;minCov=53;pc=1
3	GeMoMa	exon	77513213	77513326	.	+	.	ID=nbis-exon-147753;Parent=PASSSERD04759.7;de=true;minCov=53;pc=1
3	GeMoMa	exon	77515031	77515142	.	+	.	ID=nbis-exon-147754;Parent=PASSSERD04759.7;de=true;minCov=53;pc=1
3	GeMoMa	exon	77516427	77518804	.	+	.	ID=nbis-exon-147755;Parent=PASSSERD04759.7;de=true;minCov=53;pc=1
3	GeMoMa	exon	77519003	77519992	.	+	.	ID=nbis-exon-147756;Parent=PASSSERD04759.7;de=true;minCov=53;pc=1
3	GeMoMa	CDS	77495870	77496163	.	+	0	ID=cds-135197;Parent=PASSSERD04759.7;de=true;minCov=53;pc=1
3	GeMoMa	CDS	77501731	77501829	.	+	0	ID=cds-135198;Parent=PASSSERD04759.7;ae=true;de=true;minCov=202;pc=1
3	GeMoMa	CDS	77502337	77502435	.	+	0	ID=cds-135199;Parent=PASSSERD04759.7;ae=true;de=true;minCov=183;pc=1
3	GeMoMa	CDS	77505685	77505783	.	+	0	ID=cds-135200;Parent=PASSSERD04759.7;ae=true;de=true;minCov=147;pc=1
3	GeMoMa	CDS	77506700	77506798	.	+	0	ID=cds-135201;Parent=PASSSERD04759.7;ae=true;de=true;minCov=139;pc=1
3	GeMoMa	CDS	77508384	77508482	.	+	0	ID=cds-135202;Parent=PASSSERD04759.7;ae=true;de=true;minCov=149;pc=1
3	GeMoMa	CDS	77508718	77508795	.	+	0	ID=cds-135203;Parent=PASSSERD04759.7;ae=true;de=true;minCov=194;pc=1
3	GeMoMa	CDS	77509609	77509713	.	+	0	ID=cds-135204;Parent=PASSSERD04759.7;ae=true;de=true;minCov=178;pc=1
3	GeMoMa	CDS	77509965	77510102	.	+	0	ID=cds-135205;Parent=PASSSERD04759.7;ae=true;de=true;minCov=206;pc=1
3	GeMoMa	CDS	77510328	77510504	.	+	0	ID=cds-135206;Parent=PASSSERD04759.7;ae=true;de=true;minCov=175;pc=1
3	GeMoMa	CDS	77512536	77512688	.	+	0	ID=cds-135207;Parent=PASSSERD04759.7;ae=true;de=true;minCov=193;pc=1
3	GeMoMa	CDS	77513213	77513326	.	+	0	ID=cds-135208;Parent=PASSSERD04759.7;ae=true;de=true;minCov=210;pc=1
3	GeMoMa	CDS	77515031	77515142	.	+	0	ID=cds-135209;Parent=PASSSERD04759.7;ae=true;de=true;minCov=225;pc=1
3	GeMoMa	CDS	77516427	77516986	.	+	2	ID=cds-135210;Parent=PASSSERD04759.7;ae=true;minCov=165;pc=1
3	AnnotationFinalizer_	five_prime_UTR	77473469	77473610	.	+	.	ID=five_prime_utr-17245;Parent=PASSSERD04759.7
3	AnnotationFinalizer_	five_prime_UTR	77484635	77484891	.	+	.	ID=five_prime_utr-17246;Parent=PASSSERD04759.7
3	AnnotationFinalizer_	five_prime_UTR	77493421	77493519	.	+	.	ID=five_prime_utr-17247;Parent=PASSSERD04759.7
3	AnnotationFinalizer_	five_prime_UTR	77495825	77495869	.	+	.	ID=five_prime_utr-17248;Parent=PASSSERD04759.7
3	AnnotationFinalizer_	three_prime_UTR	77516987	77518804	.	+	.	ID=three_prime_utr-14042;Parent=PASSSERD04759.7
3	AnnotationFinalizer_	three_prime_UTR	77519003	77519992	.	+	.	ID=three_prime_utr-14043;Parent=PASSSERD04759.7
3	GeMoMa	mRNA	77473469	77519992	3633	+	.	ID=PASSSERD04759.8;Parent=PASSSERD04759;aa=717;alternative="onychos_gene-ANKRD6";avgCov=224.2673;bestScore=3633;ce=15;evidence=2;iAA=0.9902;lpm=144;maxGap=0;maxScore=3657;minCov=139;minSplitReads=4;nps=0;oldID=pyrgi_rna-XM_041480390.1_R0;pAA=0.9902;prediction=0;raa=717;rce=15;ref-gene=pyrgi_gene-ANKRD6;start=M;stop=*;sumWeight=2.0;tae=1;tde=1;tie=1;tpc=1
3	GeMoMa	exon	77473469	77473610	.	+	.	ID=nbis-exon-147757;Parent=PASSSERD04759.8;de=true;minCov=175;pc=1
3	GeMoMa	exon	77484635	77484891	.	+	.	ID=nbis-exon-147758;Parent=PASSSERD04759.8;de=true;minCov=175;pc=1
3	GeMoMa	exon	77493421	77493519	.	+	.	ID=nbis-exon-147759;Parent=PASSSERD04759.8;de=true;minCov=175;pc=1
3	GeMoMa	exon	77501731	77501829	.	+	.	ID=nbis-exon-147760;Parent=PASSSERD04759.8;de=true;minCov=175;pc=1
3	GeMoMa	exon	77502337	77502435	.	+	.	ID=nbis-exon-147761;Parent=PASSSERD04759.8;de=true;minCov=175;pc=1
3	GeMoMa	exon	77505685	77505783	.	+	.	ID=nbis-exon-147762;Parent=PASSSERD04759.8;de=true;minCov=175;pc=1
3	GeMoMa	exon	77506700	77506798	.	+	.	ID=nbis-exon-147763;Parent=PASSSERD04759.8;de=true;minCov=175;pc=1
3	GeMoMa	exon	77508384	77508482	.	+	.	ID=nbis-exon-147764;Parent=PASSSERD04759.8;de=true;minCov=175;pc=1
3	GeMoMa	exon	77508718	77508795	.	+	.	ID=nbis-exon-147765;Parent=PASSSERD04759.8;de=true;minCov=175;pc=1
3	GeMoMa	exon	77509609	77509713	.	+	.	ID=nbis-exon-147766;Parent=PASSSERD04759.8;de=true;minCov=175;pc=1
3	GeMoMa	exon	77509965	77510102	.	+	.	ID=nbis-exon-147767;Parent=PASSSERD04759.8;de=true;minCov=175;pc=1
3	GeMoMa	exon	77510328	77510504	.	+	.	ID=nbis-exon-147768;Parent=PASSSERD04759.8;de=true;minCov=175;pc=1
3	GeMoMa	exon	77512536	77512688	.	+	.	ID=nbis-exon-147769;Parent=PASSSERD04759.8;de=true;minCov=175;pc=1
3	GeMoMa	exon	77513213	77513326	.	+	.	ID=nbis-exon-147770;Parent=PASSSERD04759.8;de=true;minCov=175;pc=1
3	GeMoMa	exon	77515031	77515142	.	+	.	ID=nbis-exon-147771;Parent=PASSSERD04759.8;de=true;minCov=175;pc=1
3	GeMoMa	exon	77516427	77518804	.	+	.	ID=nbis-exon-147772;Parent=PASSSERD04759.8;de=true;minCov=175;pc=1
3	GeMoMa	exon	77519003	77519992	.	+	.	ID=nbis-exon-147773;Parent=PASSSERD04759.8;de=true;minCov=175;pc=1
3	GeMoMa	CDS	77484772	77484891	.	+	0	ID=cds-135211;Parent=PASSSERD04759.8;de=true;minCov=175;pc=1
3	GeMoMa	CDS	77493421	77493519	.	+	0	ID=cds-135212;Parent=PASSSERD04759.8;ae=true;de=true;minCov=204;pc=1
3	GeMoMa	CDS	77501731	77501829	.	+	0	ID=cds-135213;Parent=PASSSERD04759.8;ae=true;de=true;minCov=202;pc=1
3	GeMoMa	CDS	77502337	77502435	.	+	0	ID=cds-135214;Parent=PASSSERD04759.8;ae=true;de=true;minCov=183;pc=1
3	GeMoMa	CDS	77505685	77505783	.	+	0	ID=cds-135215;Parent=PASSSERD04759.8;ae=true;de=true;minCov=147;pc=1
3	GeMoMa	CDS	77506700	77506798	.	+	0	ID=cds-135216;Parent=PASSSERD04759.8;ae=true;de=true;minCov=139;pc=1
3	GeMoMa	CDS	77508384	77508482	.	+	0	ID=cds-135217;Parent=PASSSERD04759.8;ae=true;de=true;minCov=149;pc=1
3	GeMoMa	CDS	77508718	77508795	.	+	0	ID=cds-135218;Parent=PASSSERD04759.8;ae=true;de=true;minCov=194;pc=1
3	GeMoMa	CDS	77509609	77509713	.	+	0	ID=cds-135219;Parent=PASSSERD04759.8;ae=true;de=true;minCov=178;pc=1
3	GeMoMa	CDS	77509965	77510102	.	+	0	ID=cds-135220;Parent=PASSSERD04759.8;ae=true;de=true;minCov=206;pc=1
3	GeMoMa	CDS	77510328	77510504	.	+	0	ID=cds-135221;Parent=PASSSERD04759.8;ae=true;de=true;minCov=175;pc=1
3	GeMoMa	CDS	77512536	77512688	.	+	0	ID=cds-135222;Parent=PASSSERD04759.8;ae=true;de=true;minCov=193;pc=1
3	GeMoMa	CDS	77513213	77513326	.	+	0	ID=cds-135223;Parent=PASSSERD04759.8;ae=true;de=true;minCov=210;pc=1
3	GeMoMa	CDS	77515031	77515142	.	+	0	ID=cds-135224;Parent=PASSSERD04759.8;ae=true;de=true;minCov=225;pc=1
3	GeMoMa	CDS	77516427	77516986	.	+	2	ID=cds-135225;Parent=PASSSERD04759.8;ae=true;minCov=165;pc=1
3	AnnotationFinalizer_	five_prime_UTR	77473469	77473610	.	+	.	ID=five_prime_utr-17249;Parent=PASSSERD04759.8
3	AnnotationFinalizer_	five_prime_UTR	77484635	77484771	.	+	.	ID=five_prime_utr-17250;Parent=PASSSERD04759.8
3	AnnotationFinalizer_	three_prime_UTR	77516987	77518804	.	+	.	ID=three_prime_utr-14044;Parent=PASSSERD04759.8
3	AnnotationFinalizer_	three_prime_UTR	77519003	77519992	.	+	.	ID=three_prime_utr-14045;Parent=PASSSERD04759.8
3	GeMoMa	mRNA	77473469	77519992	3901	+	.	ID=PASSSERD04759.9;Parent=PASSSERD04759;aa=769;avgCov=222.9358;bestScore=3901;ce=14;evidence=1;iAA=0.987;lpm=191;maxGap=0;maxScore=3938;minCov=14;minSplitReads=14;nps=0;oldID=onychos_rna-XM_041412358.1_R0;pAA=0.9896;prediction=0;raa=769;rce=14;ref-gene=onychos_gene-ANKRD6;start=M;stop=*;sumWeight=1.0;tae=1;tde=1;tie=1;tpc=1
3	GeMoMa	exon	77473469	77473610	.	+	.	ID=nbis-exon-147774;Parent=PASSSERD04759.9;de=true;minCov=53;pc=1
3	GeMoMa	exon	77484635	77484891	.	+	.	ID=nbis-exon-147775;Parent=PASSSERD04759.9;de=true;minCov=53;pc=1
3	GeMoMa	exon	77493421	77493519	.	+	.	ID=nbis-exon-147776;Parent=PASSSERD04759.9;de=true;minCov=53;pc=1
3	GeMoMa	exon	77495825	77496163	.	+	.	ID=nbis-exon-147777;Parent=PASSSERD04759.9;de=true;minCov=53;pc=1
3	GeMoMa	exon	77501731	77501829	.	+	.	ID=nbis-exon-147778;Parent=PASSSERD04759.9;de=true;minCov=53;pc=1
3	GeMoMa	exon	77502337	77502435	.	+	.	ID=nbis-exon-147779;Parent=PASSSERD04759.9;de=true;minCov=53;pc=1
3	GeMoMa	exon	77505685	77505783	.	+	.	ID=nbis-exon-147780;Parent=PASSSERD04759.9;de=true;minCov=53;pc=1
3	GeMoMa	exon	77506700	77506798	.	+	.	ID=nbis-exon-147781;Parent=PASSSERD04759.9;de=true;minCov=53;pc=1
3	GeMoMa	exon	77508384	77508482	.	+	.	ID=nbis-exon-147782;Parent=PASSSERD04759.9;de=true;minCov=53;pc=1
3	GeMoMa	exon	77508718	77508795	.	+	.	ID=nbis-exon-147783;Parent=PASSSERD04759.9;de=true;minCov=53;pc=1
3	GeMoMa	exon	77509609	77509713	.	+	.	ID=nbis-exon-147784;Parent=PASSSERD04759.9;de=true;minCov=53;pc=1
3	GeMoMa	exon	77509962	77510102	.	+	.	ID=nbis-exon-147785;Parent=PASSSERD04759.9;de=true;minCov=53;pc=1
3	GeMoMa	exon	77510328	77510504	.	+	.	ID=nbis-exon-147786;Parent=PASSSERD04759.9;de=true;minCov=53;pc=1
3	GeMoMa	exon	77512536	77512688	.	+	.	ID=nbis-exon-147787;Parent=PASSSERD04759.9;de=true;minCov=53;pc=1
3	GeMoMa	exon	77513213	77513326	.	+	.	ID=nbis-exon-147788;Parent=PASSSERD04759.9;de=true;minCov=53;pc=1
3	GeMoMa	exon	77515031	77515373	.	+	.	ID=nbis-exon-147789;Parent=PASSSERD04759.9;de=true;minCov=53;pc=1
3	GeMoMa	exon	77516427	77518804	.	+	.	ID=nbis-exon-147790;Parent=PASSSERD04759.9;de=true;minCov=53;pc=1
3	GeMoMa	exon	77519003	77519992	.	+	.	ID=nbis-exon-147791;Parent=PASSSERD04759.9;de=true;minCov=53;pc=1
3	GeMoMa	CDS	77496023	77496163	.	+	0	ID=cds-135226;Parent=PASSSERD04759.9;de=true;minCov=53;pc=1
3	GeMoMa	CDS	77501731	77501829	.	+	0	ID=cds-135227;Parent=PASSSERD04759.9;ae=true;de=true;minCov=202;pc=1
3	GeMoMa	CDS	77502337	77502435	.	+	0	ID=cds-135228;Parent=PASSSERD04759.9;ae=true;de=true;minCov=183;pc=1
3	GeMoMa	CDS	77505685	77505783	.	+	0	ID=cds-135229;Parent=PASSSERD04759.9;ae=true;de=true;minCov=147;pc=1
3	GeMoMa	CDS	77506700	77506798	.	+	0	ID=cds-135230;Parent=PASSSERD04759.9;ae=true;de=true;minCov=139;pc=1
3	GeMoMa	CDS	77508384	77508482	.	+	0	ID=cds-135231;Parent=PASSSERD04759.9;ae=true;de=true;minCov=149;pc=1
3	GeMoMa	CDS	77508718	77508795	.	+	0	ID=cds-135232;Parent=PASSSERD04759.9;ae=true;de=true;minCov=194;pc=1
3	GeMoMa	CDS	77509609	77509713	.	+	0	ID=cds-135233;Parent=PASSSERD04759.9;ae=true;de=true;minCov=178;pc=1
3	GeMoMa	CDS	77509962	77510102	.	+	0	ID=cds-135234;Parent=PASSSERD04759.9;ae=true;de=true;minCov=14;pc=1
3	GeMoMa	CDS	77510328	77510504	.	+	0	ID=cds-135235;Parent=PASSSERD04759.9;ae=true;de=true;minCov=175;pc=1
3	GeMoMa	CDS	77512536	77512688	.	+	0	ID=cds-135236;Parent=PASSSERD04759.9;ae=true;de=true;minCov=193;pc=1
3	GeMoMa	CDS	77513213	77513326	.	+	0	ID=cds-135237;Parent=PASSSERD04759.9;ae=true;de=true;minCov=210;pc=1
3	GeMoMa	CDS	77515031	77515373	.	+	0	ID=cds-135238;Parent=PASSSERD04759.9;ae=true;de=true;minCov=225;pc=1
3	GeMoMa	CDS	77516427	77516986	.	+	2	ID=cds-135239;Parent=PASSSERD04759.9;ae=true;minCov=165;pc=1
3	AnnotationFinalizer_	five_prime_UTR	77473469	77473610	.	+	.	ID=five_prime_utr-17251;Parent=PASSSERD04759.9
3	AnnotationFinalizer_	five_prime_UTR	77484635	77484891	.	+	.	ID=five_prime_utr-17252;Parent=PASSSERD04759.9
3	AnnotationFinalizer_	five_prime_UTR	77493421	77493519	.	+	.	ID=five_prime_utr-17253;Parent=PASSSERD04759.9
3	AnnotationFinalizer_	five_prime_UTR	77495825	77496022	.	+	.	ID=five_prime_utr-17254;Parent=PASSSERD04759.9
3	AnnotationFinalizer_	three_prime_UTR	77516987	77518804	.	+	.	ID=three_prime_utr-14046;Parent=PASSSERD04759.9
3	AnnotationFinalizer_	three_prime_UTR	77519003	77519992	.	+	.	ID=three_prime_utr-14047;Parent=PASSSERD04759.9
3	GeMoMa	mRNA	77473469	77519992	4036	+	.	ID=PASSSERD04759.10;Parent=PASSSERD04759;aa=786;avgCov=215.7303;bestScore=4036;ce=13;evidence=1;iAA=1;lpm=786;maxGap=0;maxScore=4036;minCov=53;minSplitReads=11;nps=0;oldID=passerold_transcript:ENSPDOT00000012316_R0;pAA=1;prediction=0;raa=786;rce=13;ref-gene=passerold_gene:ENSPDOG00000008271;start=M;stop=*;sumWeight=0.8;tae=1;tde=1;tie=1;tpc=1
3	GeMoMa	exon	77473469	77473610	.	+	.	ID=nbis-exon-147635;Parent=PASSSERD04759.10;de=true;minCov=53;pc=1
3	GeMoMa	exon	77484635	77484891	.	+	.	ID=nbis-exon-147636;Parent=PASSSERD04759.10;de=true;minCov=53;pc=1
3	GeMoMa	exon	77493421	77493519	.	+	.	ID=nbis-exon-147637;Parent=PASSSERD04759.10;de=true;minCov=53;pc=1
3	GeMoMa	exon	77495825	77496163	.	+	.	ID=nbis-exon-147638;Parent=PASSSERD04759.10;de=true;minCov=53;pc=1
3	GeMoMa	exon	77501731	77501829	.	+	.	ID=nbis-exon-147639;Parent=PASSSERD04759.10;de=true;minCov=53;pc=1
3	GeMoMa	exon	77502337	77502435	.	+	.	ID=nbis-exon-147640;Parent=PASSSERD04759.10;de=true;minCov=53;pc=1
3	GeMoMa	exon	77505685	77505783	.	+	.	ID=nbis-exon-147641;Parent=PASSSERD04759.10;de=true;minCov=53;pc=1
3	GeMoMa	exon	77508384	77508482	.	+	.	ID=nbis-exon-147642;Parent=PASSSERD04759.10;de=true;minCov=53;pc=1
3	GeMoMa	exon	77508718	77508795	.	+	.	ID=nbis-exon-147643;Parent=PASSSERD04759.10;de=true;minCov=53;pc=1
3	GeMoMa	exon	77509609	77509713	.	+	.	ID=nbis-exon-147644;Parent=PASSSERD04759.10;de=true;minCov=53;pc=1
3	GeMoMa	exon	77509965	77510102	.	+	.	ID=nbis-exon-147645;Parent=PASSSERD04759.10;de=true;minCov=53;pc=1
3	GeMoMa	exon	77510328	77510504	.	+	.	ID=nbis-exon-147646;Parent=PASSSERD04759.10;de=true;minCov=53;pc=1
3	GeMoMa	exon	77512536	77512688	.	+	.	ID=nbis-exon-147647;Parent=PASSSERD04759.10;de=true;minCov=53;pc=1
3	GeMoMa	exon	77513213	77513326	.	+	.	ID=nbis-exon-147648;Parent=PASSSERD04759.10;de=true;minCov=53;pc=1
3	GeMoMa	exon	77515031	77515373	.	+	.	ID=nbis-exon-147649;Parent=PASSSERD04759.10;de=true;minCov=53;pc=1
3	GeMoMa	exon	77516427	77518804	.	+	.	ID=nbis-exon-147650;Parent=PASSSERD04759.10;de=true;minCov=53;pc=1
3	GeMoMa	exon	77519003	77519992	.	+	.	ID=nbis-exon-147651;Parent=PASSSERD04759.10;de=true;minCov=53;pc=1
3	GeMoMa	CDS	77495870	77496163	.	+	0	ID=cds-135240;Parent=PASSSERD04759.10;de=true;minCov=53;pc=1
3	GeMoMa	CDS	77501731	77501829	.	+	0	ID=cds-135241;Parent=PASSSERD04759.10;ae=true;de=true;minCov=202;pc=1
3	GeMoMa	CDS	77502337	77502435	.	+	0	ID=cds-135242;Parent=PASSSERD04759.10;ae=true;de=true;minCov=183;pc=1
3	GeMoMa	CDS	77505685	77505783	.	+	0	ID=cds-135243;Parent=PASSSERD04759.10;ae=true;de=true;minCov=147;pc=1
3	GeMoMa	CDS	77508384	77508482	.	+	0	ID=cds-135244;Parent=PASSSERD04759.10;ae=true;de=true;minCov=149;pc=1
3	GeMoMa	CDS	77508718	77508795	.	+	0	ID=cds-135245;Parent=PASSSERD04759.10;ae=true;de=true;minCov=194;pc=1
3	GeMoMa	CDS	77509609	77509713	.	+	0	ID=cds-135246;Parent=PASSSERD04759.10;ae=true;de=true;minCov=178;pc=1
3	GeMoMa	CDS	77509965	77510102	.	+	0	ID=cds-135247;Parent=PASSSERD04759.10;ae=true;de=true;minCov=206;pc=1
3	GeMoMa	CDS	77510328	77510504	.	+	0	ID=cds-135248;Parent=PASSSERD04759.10;ae=true;de=true;minCov=175;pc=1
3	GeMoMa	CDS	77512536	77512688	.	+	0	ID=cds-135249;Parent=PASSSERD04759.10;ae=true;de=true;minCov=193;pc=1
3	GeMoMa	CDS	77513213	77513326	.	+	0	ID=cds-135250;Parent=PASSSERD04759.10;ae=true;de=true;minCov=210;pc=1
3	GeMoMa	CDS	77515031	77515373	.	+	0	ID=cds-135251;Parent=PASSSERD04759.10;ae=true;de=true;minCov=225;pc=1
3	GeMoMa	CDS	77516427	77516986	.	+	2	ID=cds-135252;Parent=PASSSERD04759.10;ae=true;minCov=165;pc=1
3	AnnotationFinalizer_	five_prime_UTR	77473469	77473610	.	+	.	ID=five_prime_utr-17255;Parent=PASSSERD04759.10
3	AnnotationFinalizer_	five_prime_UTR	77484635	77484891	.	+	.	ID=five_prime_utr-17256;Parent=PASSSERD04759.10
3	AnnotationFinalizer_	five_prime_UTR	77493421	77493519	.	+	.	ID=five_prime_utr-17257;Parent=PASSSERD04759.10
3	AnnotationFinalizer_	five_prime_UTR	77495825	77495869	.	+	.	ID=five_prime_utr-17258;Parent=PASSSERD04759.10
3	AnnotationFinalizer_	three_prime_UTR	77516987	77518804	.	+	.	ID=three_prime_utr-14048;Parent=PASSSERD04759.10
3	AnnotationFinalizer_	three_prime_UTR	77519003	77519992	.	+	.	ID=three_prime_utr-14049;Parent=PASSSERD04759.10
3	GAF	gene	77520112	77522295	.	-	.	ID=PASSSERD04760;combinedEvidence=4;complete=2;maxEvidence=3;maxTie=1.0;transcripts=2
3	GeMoMa	mRNA	77520112	77522170	439	-	.	ID=PASSSERD04760.1;Parent=PASSSERD04760;aa=89;alternative="onychos_gene-LYRM2,pyrgi_gene-LYRM2";avgCov=2571.8614;bestScore=439;ce=3;evidence=3;iAA=1;lpm=89;maxGap=0;maxScore=439;minCov=323;minSplitReads=1256;nps=0;oldID=passerold_transcript:ENSPDOT00000012348_R0;pAA=1;prediction=0;raa=89;rce=3;ref-gene=passerold_gene:ENSPDOG00000008312;start=M;stop=*;sumWeight=2.8;tae=1;tde=1;tie=1;tpc=1
3	GeMoMa	exon	77520112	77520913	.	-	.	ID=nbis-exon-147792;Parent=PASSSERD04760.1;de=true;minCov=323;pc=1
3	GeMoMa	exon	77521835	77521975	.	-	.	ID=nbis-exon-147793;Parent=PASSSERD04760.1;de=true;minCov=323;pc=1
3	GeMoMa	exon	77522110	77522170	.	-	.	ID=nbis-exon-147794;Parent=PASSSERD04760.1;de=true;minCov=323;pc=1
3	GeMoMa	CDS	77520833	77520913	.	-	0	ID=cds-135255;Parent=PASSSERD04760.1;ae=true;minCov=3019;pc=1
3	GeMoMa	CDS	77521835	77521975	.	-	0	ID=cds-135254;Parent=PASSSERD04760.1;ae=true;de=true;minCov=1654;pc=1
3	GeMoMa	CDS	77522110	77522154	.	-	0	ID=cds-135253;Parent=PASSSERD04760.1;de=true;minCov=323;pc=1
3	AnnotationFinalizer_	five_prime_UTR	77522155	77522170	.	-	.	ID=five_prime_utr-17259;Parent=PASSSERD04760.1
3	AnnotationFinalizer_	three_prime_UTR	77520112	77520832	.	-	.	ID=three_prime_utr-14050;Parent=PASSSERD04760.1
3	GeMoMa	mRNA	77520112	77522295	363	-	.	ID=PASSSERD04760.2;Parent=PASSSERD04760;aa=136;avgCov=1688.402;bestScore=363;ce=3;evidence=1;iAA=0.6324;lpm=77;maxGap=48;maxScore=435;minCov=0;minSplitReads=1256;nps=0;oldID=montanus_rna-XM_039726166.1_R0;pAA=0.6397;prediction=0;raa=88;rce=3;ref-gene=montanus_gene-LYRM2;start=M;stop=*;sumWeight=0.8;tae=1;tde=1;tie=1;tpc=0.6936
3	GeMoMa	exon	77520112	77520913	.	-	.	ID=nbis-exon-147795;Parent=PASSSERD04760.2;de=true;minCov=0;pc=0.328
3	GeMoMa	exon	77521835	77521975	.	-	.	ID=nbis-exon-147796;Parent=PASSSERD04760.2;de=true;minCov=0;pc=0.328
3	GeMoMa	exon	77522110	77522295	.	-	.	ID=nbis-exon-147797;Parent=PASSSERD04760.2;de=true;minCov=0;pc=0.328
3	GeMoMa	CDS	77520833	77520913	.	-	0	ID=cds-135258;Parent=PASSSERD04760.2;ae=true;minCov=3019;pc=1
3	GeMoMa	CDS	77521835	77521975	.	-	0	ID=cds-135257;Parent=PASSSERD04760.2;ae=true;de=true;minCov=1654;pc=1
3	GeMoMa	CDS	77522110	77522295	.	-	0	ID=cds-135256;Parent=PASSSERD04760.2;de=true;minCov=0;pc=0.328
3	AnnotationFinalizer_	three_prime_UTR	77520112	77520832	.	-	.	ID=three_prime_utr-14051;Parent=PASSSERD04760.2
3	GAF	gene	77522308	77618697	.	-	.	ID=PASSSERD04761;combinedEvidence=1;complete=1;maxEvidence=1;maxTie=0.9901;transcripts=1
3	GeMoMa	mRNA	77522308	77618697	27918	-	.	ID=PASSSERD04761.1;Parent=PASSSERD04761;aa=5582;avgCov=203.9092;bestScore=27918;ce=102;evidence=1;iAA=0.9658;lpm=290;maxGap=2;maxScore=28882;minCov=0;minSplitReads=0;nps=0;oldID=pyrgi_rna-XM_041480351.1_R0;pAA=0.9771;prediction=0;raa=5579;rce=102;ref-gene=pyrgi_gene-MDN1;start=M;stop=*;sumWeight=1.0;tae=0.9901;tde=0.9901;tie=0.9901;tpc=0.9946
3	GeMoMa	exon	77522308	77523327	.	-	.	ID=nbis-exon-147798;Parent=PASSSERD04761.1;de=false;minCov=0;pc=0.1574
3	GeMoMa	exon	77524684	77524826	.	-	.	ID=nbis-exon-147799;Parent=PASSSERD04761.1;de=false;minCov=0;pc=0.1574
3	GeMoMa	exon	77526022	77526085	.	-	.	ID=nbis-exon-147800;Parent=PASSSERD04761.1;de=false;minCov=0;pc=0.1574
3	GeMoMa	exon	77526726	77526840	.	-	.	ID=nbis-exon-147801;Parent=PASSSERD04761.1;de=false;minCov=0;pc=0.1574
3	GeMoMa	exon	77526935	77527008	.	-	.	ID=nbis-exon-147802;Parent=PASSSERD04761.1;de=false;minCov=0;pc=0.1574
3	GeMoMa	exon	77527623	77527797	.	-	.	ID=nbis-exon-147803;Parent=PASSSERD04761.1;de=false;minCov=0;pc=0.1574
3	GeMoMa	exon	77528426	77528541	.	-	.	ID=nbis-exon-147804;Parent=PASSSERD04761.1;de=false;minCov=0;pc=0.1574
3	GeMoMa	exon	77528943	77529032	.	-	.	ID=nbis-exon-147805;Parent=PASSSERD04761.1;de=false;minCov=0;pc=0.1574
3	GeMoMa	exon	77530463	77530620	.	-	.	ID=nbis-exon-147806;Parent=PASSSERD04761.1;de=false;minCov=0;pc=0.1574
3	GeMoMa	exon	77532143	77532313	.	-	.	ID=nbis-exon-147807;Parent=PASSSERD04761.1;de=false;minCov=0;pc=0.1574
3	GeMoMa	exon	77532757	77532958	.	-	.	ID=nbis-exon-147808;Parent=PASSSERD04761.1;de=false;minCov=0;pc=0.1574
3	GeMoMa	exon	77533109	77533210	.	-	.	ID=nbis-exon-147809;Parent=PASSSERD04761.1;de=false;minCov=0;pc=0.1574
3	GeMoMa	exon	77533575	77533736	.	-	.	ID=nbis-exon-147810;Parent=PASSSERD04761.1;de=false;minCov=0;pc=0.1574
3	GeMoMa	exon	77535257	77535582	.	-	.	ID=nbis-exon-147811;Parent=PASSSERD04761.1;de=false;minCov=0;pc=0.1574
3	GeMoMa	exon	77536204	77536336	.	-	.	ID=nbis-exon-147812;Parent=PASSSERD04761.1;de=false;minCov=0;pc=0.1574
3	GeMoMa	exon	77536999	77537142	.	-	.	ID=nbis-exon-147813;Parent=PASSSERD04761.1;de=false;minCov=0;pc=0.1574
3	GeMoMa	exon	77537366	77537538	.	-	.	ID=nbis-exon-147814;Parent=PASSSERD04761.1;de=false;minCov=0;pc=0.1574
3	GeMoMa	exon	77537744	77537885	.	-	.	ID=nbis-exon-147815;Parent=PASSSERD04761.1;de=false;minCov=0;pc=0.1574
3	GeMoMa	exon	77538149	77538286	.	-	.	ID=nbis-exon-147816;Parent=PASSSERD04761.1;de=false;minCov=0;pc=0.1574
3	GeMoMa	exon	77538415	77538576	.	-	.	ID=nbis-exon-147817;Parent=PASSSERD04761.1;de=false;minCov=0;pc=0.1574
3	GeMoMa	exon	77538943	77539115	.	-	.	ID=nbis-exon-147818;Parent=PASSSERD04761.1;de=false;minCov=0;pc=0.1574
3	GeMoMa	exon	77539336	77539482	.	-	.	ID=nbis-exon-147819;Parent=PASSSERD04761.1;de=false;minCov=0;pc=0.1574
3	GeMoMa	exon	77539830	77540056	.	-	.	ID=nbis-exon-147820;Parent=PASSSERD04761.1;de=false;minCov=0;pc=0.1574
3	GeMoMa	exon	77540578	77541057	.	-	.	ID=nbis-exon-147821;Parent=PASSSERD04761.1;de=false;minCov=0;pc=0.1574
3	GeMoMa	exon	77542112	77542227	.	-	.	ID=nbis-exon-147822;Parent=PASSSERD04761.1;de=false;minCov=0;pc=0.1574
3	GeMoMa	exon	77543251	77543356	.	-	.	ID=nbis-exon-147823;Parent=PASSSERD04761.1;de=false;minCov=0;pc=0.1574
3	GeMoMa	exon	77544235	77544361	.	-	.	ID=nbis-exon-147824;Parent=PASSSERD04761.1;de=false;minCov=0;pc=0.1574
3	GeMoMa	exon	77544769	77544915	.	-	.	ID=nbis-exon-147825;Parent=PASSSERD04761.1;de=false;minCov=0;pc=0.1574
3	GeMoMa	exon	77545039	77545195	.	-	.	ID=nbis-exon-147826;Parent=PASSSERD04761.1;de=false;minCov=0;pc=0.1574
3	GeMoMa	exon	77546675	77546870	.	-	.	ID=nbis-exon-147827;Parent=PASSSERD04761.1;de=false;minCov=0;pc=0.1574
3	GeMoMa	exon	77547060	77547133	.	-	.	ID=nbis-exon-147828;Parent=PASSSERD04761.1;de=false;minCov=0;pc=0.1574
3	GeMoMa	exon	77547585	77547694	.	-	.	ID=nbis-exon-147829;Parent=PASSSERD04761.1;de=false;minCov=0;pc=0.1574
3	GeMoMa	exon	77547971	77548117	.	-	.	ID=nbis-exon-147830;Parent=PASSSERD04761.1;de=false;minCov=0;pc=0.1574
3	GeMoMa	exon	77549220	77549344	.	-	.	ID=nbis-exon-147831;Parent=PASSSERD04761.1;de=false;minCov=0;pc=0.1574
3	GeMoMa	exon	77549756	77549850	.	-	.	ID=nbis-exon-147832;Parent=PASSSERD04761.1;de=false;minCov=0;pc=0.1574
3	GeMoMa	exon	77550077	77550172	.	-	.	ID=nbis-exon-147833;Parent=PASSSERD04761.1;de=false;minCov=0;pc=0.1574
3	GeMoMa	exon	77550811	77551046	.	-	.	ID=nbis-exon-147834;Parent=PASSSERD04761.1;de=false;minCov=0;pc=0.1574
3	GeMoMa	exon	77552023	77552296	.	-	.	ID=nbis-exon-147835;Parent=PASSSERD04761.1;de=false;minCov=0;pc=0.1574
3	GeMoMa	exon	77553006	77553167	.	-	.	ID=nbis-exon-147836;Parent=PASSSERD04761.1;de=false;minCov=0;pc=0.1574
3	GeMoMa	exon	77553780	77554476	.	-	.	ID=nbis-exon-147837;Parent=PASSSERD04761.1;de=false;minCov=0;pc=0.1574
3	GeMoMa	exon	77555561	77555670	.	-	.	ID=nbis-exon-147838;Parent=PASSSERD04761.1;de=false;minCov=0;pc=0.1574
3	GeMoMa	exon	77555853	77556234	.	-	.	ID=nbis-exon-147839;Parent=PASSSERD04761.1;de=false;minCov=0;pc=0.1574
3	GeMoMa	exon	77556334	77556548	.	-	.	ID=nbis-exon-147840;Parent=PASSSERD04761.1;de=false;minCov=0;pc=0.1574
3	GeMoMa	exon	77556690	77556860	.	-	.	ID=nbis-exon-147841;Parent=PASSSERD04761.1;de=false;minCov=0;pc=0.1574
3	GeMoMa	exon	77557748	77557874	.	-	.	ID=nbis-exon-147842;Parent=PASSSERD04761.1;de=false;minCov=0;pc=0.1574
3	GeMoMa	exon	77558739	77558970	.	-	.	ID=nbis-exon-147843;Parent=PASSSERD04761.1;de=false;minCov=0;pc=0.1574
3	GeMoMa	exon	77559112	77559322	.	-	.	ID=nbis-exon-147844;Parent=PASSSERD04761.1;de=false;minCov=0;pc=0.1574
3	GeMoMa	exon	77560423	77560543	.	-	.	ID=nbis-exon-147845;Parent=PASSSERD04761.1;de=false;minCov=0;pc=0.1574
3	GeMoMa	exon	77560883	77561043	.	-	.	ID=nbis-exon-147846;Parent=PASSSERD04761.1;de=false;minCov=0;pc=0.1574
3	GeMoMa	exon	77561650	77561783	.	-	.	ID=nbis-exon-147847;Parent=PASSSERD04761.1;de=false;minCov=0;pc=0.1574
3	GeMoMa	exon	77562441	77562550	.	-	.	ID=nbis-exon-147848;Parent=PASSSERD04761.1;de=false;minCov=0;pc=0.1574
3	GeMoMa	exon	77563214	77563346	.	-	.	ID=nbis-exon-147849;Parent=PASSSERD04761.1;de=false;minCov=0;pc=0.1574
3	GeMoMa	exon	77564122	77564256	.	-	.	ID=nbis-exon-147850;Parent=PASSSERD04761.1;de=false;minCov=0;pc=0.1574
3	GeMoMa	exon	77565231	77565451	.	-	.	ID=nbis-exon-147851;Parent=PASSSERD04761.1;de=false;minCov=0;pc=0.1574
3	GeMoMa	exon	77566379	77566581	.	-	.	ID=nbis-exon-147852;Parent=PASSSERD04761.1;de=false;minCov=0;pc=0.1574
3	GeMoMa	exon	77567069	77567214	.	-	.	ID=nbis-exon-147853;Parent=PASSSERD04761.1;de=false;minCov=0;pc=0.1574
3	GeMoMa	exon	77567757	77567965	.	-	.	ID=nbis-exon-147854;Parent=PASSSERD04761.1;de=false;minCov=0;pc=0.1574
3	GeMoMa	exon	77569089	77569205	.	-	.	ID=nbis-exon-147855;Parent=PASSSERD04761.1;de=false;minCov=0;pc=0.1574
3	GeMoMa	exon	77569531	77569690	.	-	.	ID=nbis-exon-147856;Parent=PASSSERD04761.1;de=false;minCov=0;pc=0.1574
3	GeMoMa	exon	77570037	77570307	.	-	.	ID=nbis-exon-147857;Parent=PASSSERD04761.1;de=false;minCov=0;pc=0.1574
3	GeMoMa	exon	77570449	77570709	.	-	.	ID=nbis-exon-147858;Parent=PASSSERD04761.1;de=false;minCov=0;pc=0.1574
3	GeMoMa	exon	77570801	77570890	.	-	.	ID=nbis-exon-147859;Parent=PASSSERD04761.1;de=false;minCov=0;pc=0.1574
3	GeMoMa	exon	77571676	77571864	.	-	.	ID=nbis-exon-147860;Parent=PASSSERD04761.1;de=false;minCov=0;pc=0.1574
3	GeMoMa	exon	77572430	77572537	.	-	.	ID=nbis-exon-147861;Parent=PASSSERD04761.1;de=false;minCov=0;pc=0.1574
3	GeMoMa	exon	77572627	77572824	.	-	.	ID=nbis-exon-147862;Parent=PASSSERD04761.1;de=false;minCov=0;pc=0.1574
3	GeMoMa	exon	77573717	77573839	.	-	.	ID=nbis-exon-147863;Parent=PASSSERD04761.1;de=false;minCov=0;pc=0.1574
3	GeMoMa	exon	77574376	77574584	.	-	.	ID=nbis-exon-147864;Parent=PASSSERD04761.1;de=false;minCov=0;pc=0.1574
3	GeMoMa	exon	77576016	77576213	.	-	.	ID=nbis-exon-147865;Parent=PASSSERD04761.1;de=false;minCov=0;pc=0.1574
3	GeMoMa	exon	77576899	77577129	.	-	.	ID=nbis-exon-147866;Parent=PASSSERD04761.1;de=false;minCov=0;pc=0.1574
3	GeMoMa	exon	77577720	77577849	.	-	.	ID=nbis-exon-147867;Parent=PASSSERD04761.1;de=false;minCov=0;pc=0.1574
3	GeMoMa	exon	77578962	77579106	.	-	.	ID=nbis-exon-147868;Parent=PASSSERD04761.1;de=false;minCov=0;pc=0.1574
3	GeMoMa	exon	77579594	77579724	.	-	.	ID=nbis-exon-147869;Parent=PASSSERD04761.1;de=false;minCov=0;pc=0.1574
3	GeMoMa	exon	77579816	77579954	.	-	.	ID=nbis-exon-147870;Parent=PASSSERD04761.1;de=false;minCov=0;pc=0.1574
3	GeMoMa	exon	77580886	77581024	.	-	.	ID=nbis-exon-147871;Parent=PASSSERD04761.1;de=false;minCov=0;pc=0.1574
3	GeMoMa	exon	77581101	77581235	.	-	.	ID=nbis-exon-147872;Parent=PASSSERD04761.1;de=false;minCov=0;pc=0.1574
3	GeMoMa	exon	77581356	77581497	.	-	.	ID=nbis-exon-147873;Parent=PASSSERD04761.1;de=false;minCov=0;pc=0.1574
3	GeMoMa	exon	77582291	77582437	.	-	.	ID=nbis-exon-147874;Parent=PASSSERD04761.1;de=false;minCov=0;pc=0.1574
3	GeMoMa	exon	77583511	77583719	.	-	.	ID=nbis-exon-147875;Parent=PASSSERD04761.1;de=false;minCov=0;pc=0.1574
3	GeMoMa	exon	77584088	77584266	.	-	.	ID=nbis-exon-147876;Parent=PASSSERD04761.1;de=false;minCov=0;pc=0.1574
3	GeMoMa	exon	77584725	77584876	.	-	.	ID=nbis-exon-147877;Parent=PASSSERD04761.1;de=false;minCov=0;pc=0.1574
3	GeMoMa	exon	77585689	77585799	.	-	.	ID=nbis-exon-147878;Parent=PASSSERD04761.1;de=false;minCov=0;pc=0.1574
3	GeMoMa	exon	77585965	77586112	.	-	.	ID=nbis-exon-147879;Parent=PASSSERD04761.1;de=false;minCov=0;pc=0.1574
3	GeMoMa	exon	77586738	77586851	.	-	.	ID=nbis-exon-147880;Parent=PASSSERD04761.1;de=false;minCov=0;pc=0.1574
3	GeMoMa	exon	77588028	77588124	.	-	.	ID=nbis-exon-147881;Parent=PASSSERD04761.1;de=false;minCov=0;pc=0.1574
3	GeMoMa	exon	77588762	77588906	.	-	.	ID=nbis-exon-147882;Parent=PASSSERD04761.1;de=false;minCov=0;pc=0.1574
3	GeMoMa	exon	77589853	77589956	.	-	.	ID=nbis-exon-147883;Parent=PASSSERD04761.1;de=false;minCov=0;pc=0.1574
3	GeMoMa	exon	77591434	77591645	.	-	.	ID=nbis-exon-147884;Parent=PASSSERD04761.1;de=false;minCov=0;pc=0.1574
3	GeMoMa	exon	77592125	77592185	.	-	.	ID=nbis-exon-147885;Parent=PASSSERD04761.1;de=false;minCov=0;pc=0.1574
3	GeMoMa	exon	77592286	77592434	.	-	.	ID=nbis-exon-147886;Parent=PASSSERD04761.1;de=false;minCov=0;pc=0.1574
3	GeMoMa	exon	77592970	77593082	.	-	.	ID=nbis-exon-147887;Parent=PASSSERD04761.1;de=false;minCov=0;pc=0.1574
3	GeMoMa	exon	77594053	77594148	.	-	.	ID=nbis-exon-147888;Parent=PASSSERD04761.1;de=false;minCov=0;pc=0.1574
3	GeMoMa	exon	77594825	77594906	.	-	.	ID=nbis-exon-147889;Parent=PASSSERD04761.1;de=false;minCov=0;pc=0.1574
3	GeMoMa	exon	77595918	77596111	.	-	.	ID=nbis-exon-147890;Parent=PASSSERD04761.1;de=false;minCov=0;pc=0.1574
3	GeMoMa	exon	77597614	77597728	.	-	.	ID=nbis-exon-147891;Parent=PASSSERD04761.1;de=false;minCov=0;pc=0.1574
3	GeMoMa	exon	77599637	77599740	.	-	.	ID=nbis-exon-147892;Parent=PASSSERD04761.1;de=false;minCov=0;pc=0.1574
3	GeMoMa	exon	77601167	77601298	.	-	.	ID=nbis-exon-147893;Parent=PASSSERD04761.1;de=false;minCov=0;pc=0.1574
3	GeMoMa	exon	77602529	77602741	.	-	.	ID=nbis-exon-147894;Parent=PASSSERD04761.1;de=false;minCov=0;pc=0.1574
3	GeMoMa	exon	77604680	77604872	.	-	.	ID=nbis-exon-147895;Parent=PASSSERD04761.1;de=false;minCov=0;pc=0.1574
3	GeMoMa	exon	77604952	77605059	.	-	.	ID=nbis-exon-147896;Parent=PASSSERD04761.1;de=false;minCov=0;pc=0.1574
3	GeMoMa	exon	77606406	77606630	.	-	.	ID=nbis-exon-147897;Parent=PASSSERD04761.1;de=false;minCov=0;pc=0.1574
3	GeMoMa	exon	77608146	77608372	.	-	.	ID=nbis-exon-147898;Parent=PASSSERD04761.1;de=false;minCov=0;pc=0.1574
3	GeMoMa	exon	77618446	77618697	.	-	.	ID=nbis-exon-147899;Parent=PASSSERD04761.1;de=false;minCov=0;pc=0.1574
3	GeMoMa	CDS	77523139	77523327	.	-	0	ID=cds-135360;Parent=PASSSERD04761.1;ae=true;minCov=714;pc=1
3	GeMoMa	CDS	77524684	77524826	.	-	2	ID=cds-135359;Parent=PASSSERD04761.1;ae=true;de=true;minCov=556;pc=1
3	GeMoMa	CDS	77526022	77526085	.	-	0	ID=cds-135358;Parent=PASSSERD04761.1;ae=true;de=true;minCov=602;pc=1
3	GeMoMa	CDS	77526726	77526840	.	-	1	ID=cds-135357;Parent=PASSSERD04761.1;ae=true;de=true;minCov=504;pc=1
3	GeMoMa	CDS	77526935	77527008	.	-	0	ID=cds-135356;Parent=PASSSERD04761.1;ae=true;de=true;minCov=534;pc=1
3	GeMoMa	CDS	77527623	77527797	.	-	1	ID=cds-135355;Parent=PASSSERD04761.1;ae=true;de=true;minCov=471;pc=1
3	GeMoMa	CDS	77528426	77528541	.	-	0	ID=cds-135354;Parent=PASSSERD04761.1;ae=true;de=true;minCov=497;pc=1
3	GeMoMa	CDS	77528943	77529032	.	-	0	ID=cds-135353;Parent=PASSSERD04761.1;ae=true;de=true;minCov=490;pc=1
3	GeMoMa	CDS	77530463	77530620	.	-	2	ID=cds-135352;Parent=PASSSERD04761.1;ae=true;de=true;minCov=502;pc=1
3	GeMoMa	CDS	77532143	77532313	.	-	2	ID=cds-135351;Parent=PASSSERD04761.1;ae=true;de=true;minCov=446;pc=1
3	GeMoMa	CDS	77532757	77532958	.	-	0	ID=cds-135350;Parent=PASSSERD04761.1;ae=true;de=true;minCov=414;pc=1
3	GeMoMa	CDS	77533109	77533210	.	-	0	ID=cds-135349;Parent=PASSSERD04761.1;ae=true;de=true;minCov=415;pc=1
3	GeMoMa	CDS	77533575	77533736	.	-	0	ID=cds-135348;Parent=PASSSERD04761.1;ae=true;de=true;minCov=499;pc=1
3	GeMoMa	CDS	77535257	77535582	.	-	2	ID=cds-135347;Parent=PASSSERD04761.1;ae=true;de=true;minCov=467;pc=1
3	GeMoMa	CDS	77536204	77536336	.	-	0	ID=cds-135346;Parent=PASSSERD04761.1;ae=true;de=true;minCov=489;pc=1
3	GeMoMa	CDS	77536999	77537142	.	-	0	ID=cds-135345;Parent=PASSSERD04761.1;ae=true;de=true;minCov=558;pc=1
3	GeMoMa	CDS	77537366	77537538	.	-	2	ID=cds-135344;Parent=PASSSERD04761.1;ae=true;de=true;minCov=440;pc=1
3	GeMoMa	CDS	77537744	77537885	.	-	0	ID=cds-135343;Parent=PASSSERD04761.1;ae=true;de=true;minCov=481;pc=1
3	GeMoMa	CDS	77538149	77538286	.	-	0	ID=cds-135342;Parent=PASSSERD04761.1;ae=true;de=true;minCov=386;pc=1
3	GeMoMa	CDS	77538415	77538576	.	-	0	ID=cds-135341;Parent=PASSSERD04761.1;ae=true;de=true;minCov=350;pc=1
3	GeMoMa	CDS	77538943	77539115	.	-	2	ID=cds-135340;Parent=PASSSERD04761.1;ae=true;de=true;minCov=327;pc=1
3	GeMoMa	CDS	77539336	77539482	.	-	2	ID=cds-135339;Parent=PASSSERD04761.1;ae=true;de=true;minCov=301;pc=1
3	GeMoMa	CDS	77539830	77540056	.	-	1	ID=cds-135338;Parent=PASSSERD04761.1;ae=true;de=true;minCov=195;pc=1
3	GeMoMa	CDS	77540578	77541057	.	-	1	ID=cds-135337;Parent=PASSSERD04761.1;ae=true;de=true;minCov=166;pc=1
3	GeMoMa	CDS	77542112	77542227	.	-	0	ID=cds-135336;Parent=PASSSERD04761.1;ae=true;de=true;minCov=211;pc=1
3	GeMoMa	CDS	77543251	77543356	.	-	1	ID=cds-135335;Parent=PASSSERD04761.1;ae=true;de=true;minCov=189;pc=1
3	GeMoMa	CDS	77544235	77544361	.	-	2	ID=cds-135334;Parent=PASSSERD04761.1;ae=true;de=true;minCov=188;pc=1
3	GeMoMa	CDS	77544769	77544915	.	-	2	ID=cds-135333;Parent=PASSSERD04761.1;ae=true;de=true;minCov=201;pc=1
3	GeMoMa	CDS	77545039	77545195	.	-	0	ID=cds-135332;Parent=PASSSERD04761.1;ae=true;de=true;minCov=177;pc=1
3	GeMoMa	CDS	77546675	77546870	.	-	1	ID=cds-135331;Parent=PASSSERD04761.1;ae=true;de=true;minCov=171;pc=1
3	GeMoMa	CDS	77547060	77547133	.	-	0	ID=cds-135330;Parent=PASSSERD04761.1;ae=true;de=true;minCov=181;pc=1
3	GeMoMa	CDS	77547585	77547694	.	-	2	ID=cds-135329;Parent=PASSSERD04761.1;ae=true;de=true;minCov=174;pc=1
3	GeMoMa	CDS	77547971	77548117	.	-	2	ID=cds-135328;Parent=PASSSERD04761.1;ae=true;de=true;minCov=169;pc=1
3	GeMoMa	CDS	77549220	77549344	.	-	1	ID=cds-135327;Parent=PASSSERD04761.1;ae=true;de=true;minCov=181;pc=1
3	GeMoMa	CDS	77549756	77549850	.	-	0	ID=cds-135326;Parent=PASSSERD04761.1;ae=true;de=true;minCov=199;pc=1
3	GeMoMa	CDS	77550077	77550172	.	-	0	ID=cds-135325;Parent=PASSSERD04761.1;ae=true;de=true;minCov=145;pc=1
3	GeMoMa	CDS	77550811	77551046	.	-	2	ID=cds-135324;Parent=PASSSERD04761.1;ae=true;de=true;minCov=124;pc=1
3	GeMoMa	CDS	77552023	77552296	.	-	0	ID=cds-135323;Parent=PASSSERD04761.1;ae=true;de=true;minCov=133;pc=1
3	GeMoMa	CDS	77553006	77553167	.	-	0	ID=cds-135322;Parent=PASSSERD04761.1;ae=true;de=true;minCov=147;pc=1
3	GeMoMa	CDS	77553780	77554476	.	-	1	ID=cds-135321;Parent=PASSSERD04761.1;ae=true;de=true;minCov=112;pc=1
3	GeMoMa	CDS	77555561	77555670	.	-	0	ID=cds-135320;Parent=PASSSERD04761.1;ae=true;de=true;minCov=152;pc=1
3	GeMoMa	CDS	77555853	77556234	.	-	1	ID=cds-135319;Parent=PASSSERD04761.1;ae=true;de=true;minCov=100;pc=1
3	GeMoMa	CDS	77556334	77556548	.	-	0	ID=cds-135318;Parent=PASSSERD04761.1;ae=true;de=true;minCov=111;pc=1
3	GeMoMa	CDS	77556690	77556860	.	-	0	ID=cds-135317;Parent=PASSSERD04761.1;ae=true;de=true;minCov=104;pc=1
3	GeMoMa	CDS	77557748	77557874	.	-	1	ID=cds-135316;Parent=PASSSERD04761.1;ae=true;de=true;minCov=110;pc=1
3	GeMoMa	CDS	77558739	77558970	.	-	2	ID=cds-135315;Parent=PASSSERD04761.1;ae=true;de=true;minCov=113;pc=1
3	GeMoMa	CDS	77559112	77559322	.	-	0	ID=cds-135314;Parent=PASSSERD04761.1;ae=true;de=true;minCov=136;pc=1
3	GeMoMa	CDS	77560423	77560543	.	-	1	ID=cds-135313;Parent=PASSSERD04761.1;ae=true;de=true;minCov=151;pc=1
3	GeMoMa	CDS	77560883	77561043	.	-	0	ID=cds-135312;Parent=PASSSERD04761.1;ae=true;de=true;minCov=83;pc=1
3	GeMoMa	CDS	77561650	77561783	.	-	2	ID=cds-135311;Parent=PASSSERD04761.1;ae=true;de=true;minCov=80;pc=1
3	GeMoMa	CDS	77562441	77562550	.	-	1	ID=cds-135310;Parent=PASSSERD04761.1;ae=true;de=true;minCov=95;pc=1
3	GeMoMa	CDS	77563214	77563346	.	-	2	ID=cds-135309;Parent=PASSSERD04761.1;ae=true;de=true;minCov=106;pc=1
3	GeMoMa	CDS	77564122	77564256	.	-	2	ID=cds-135308;Parent=PASSSERD04761.1;ae=true;de=true;minCov=2;pc=1
3	GeMoMa	CDS	77565231	77565451	.	-	1	ID=cds-135307;Parent=PASSSERD04761.1;ae=true;de=true;minCov=99;pc=1
3	GeMoMa	CDS	77566379	77566581	.	-	0	ID=cds-135306;Parent=PASSSERD04761.1;ae=true;de=true;minCov=88;pc=1
3	GeMoMa	CDS	77567069	77567214	.	-	2	ID=cds-135305;Parent=PASSSERD04761.1;ae=true;de=true;minCov=105;pc=1
3	GeMoMa	CDS	77567757	77567965	.	-	1	ID=cds-135304;Parent=PASSSERD04761.1;ae=true;de=true;minCov=83;pc=1
3	GeMoMa	CDS	77569089	77569205	.	-	1	ID=cds-135303;Parent=PASSSERD04761.1;ae=true;de=true;minCov=86;pc=1
3	GeMoMa	CDS	77569531	77569690	.	-	2	ID=cds-135302;Parent=PASSSERD04761.1;ae=true;de=true;minCov=107;pc=1
3	GeMoMa	CDS	77570037	77570307	.	-	0	ID=cds-135301;Parent=PASSSERD04761.1;ae=true;de=true;minCov=72;pc=1
3	GeMoMa	CDS	77570449	77570709	.	-	0	ID=cds-135300;Parent=PASSSERD04761.1;ae=true;de=true;minCov=83;pc=1
3	GeMoMa	CDS	77570801	77570890	.	-	0	ID=cds-135299;Parent=PASSSERD04761.1;ae=true;de=true;minCov=77;pc=1
3	GeMoMa	CDS	77571676	77571864	.	-	0	ID=cds-135298;Parent=PASSSERD04761.1;ae=true;de=true;minCov=76;pc=1
3	GeMoMa	CDS	77572430	77572537	.	-	0	ID=cds-135297;Parent=PASSSERD04761.1;ae=true;de=true;minCov=96;pc=1
3	GeMoMa	CDS	77572627	77572824	.	-	0	ID=cds-135296;Parent=PASSSERD04761.1;ae=true;de=true;minCov=89;pc=1
3	GeMoMa	CDS	77573717	77573839	.	-	0	ID=cds-135295;Parent=PASSSERD04761.1;ae=true;de=true;minCov=89;pc=1
3	GeMoMa	CDS	77574376	77574584	.	-	2	ID=cds-135294;Parent=PASSSERD04761.1;ae=true;de=true;minCov=106;pc=1
3	GeMoMa	CDS	77576016	77576213	.	-	2	ID=cds-135293;Parent=PASSSERD04761.1;ae=true;de=true;minCov=93;pc=1
3	GeMoMa	CDS	77576899	77577129	.	-	2	ID=cds-135292;Parent=PASSSERD04761.1;ae=true;de=true;minCov=83;pc=1
3	GeMoMa	CDS	77577720	77577849	.	-	0	ID=cds-135291;Parent=PASSSERD04761.1;ae=true;de=true;minCov=73;pc=1
3	GeMoMa	CDS	77578962	77579106	.	-	1	ID=cds-135290;Parent=PASSSERD04761.1;ae=true;de=true;minCov=80;pc=1
3	GeMoMa	CDS	77579594	77579724	.	-	0	ID=cds-135289;Parent=PASSSERD04761.1;ae=true;de=true;minCov=76;pc=1
3	GeMoMa	CDS	77579816	77579954	.	-	1	ID=cds-135288;Parent=PASSSERD04761.1;ae=true;de=true;minCov=72;pc=1
3	GeMoMa	CDS	77580886	77581024	.	-	2	ID=cds-135287;Parent=PASSSERD04761.1;ae=true;de=true;minCov=77;pc=1
3	GeMoMa	CDS	77581101	77581235	.	-	2	ID=cds-135286;Parent=PASSSERD04761.1;ae=true;de=true;minCov=55;pc=1
3	GeMoMa	CDS	77581356	77581497	.	-	0	ID=cds-135285;Parent=PASSSERD04761.1;ae=true;de=true;minCov=69;pc=1
3	GeMoMa	CDS	77582291	77582437	.	-	0	ID=cds-135284;Parent=PASSSERD04761.1;ae=true;de=true;minCov=66;pc=1
3	GeMoMa	CDS	77583511	77583719	.	-	2	ID=cds-135283;Parent=PASSSERD04761.1;ae=true;de=true;minCov=69;pc=1
3	GeMoMa	CDS	77584088	77584266	.	-	1	ID=cds-135282;Parent=PASSSERD04761.1;ae=true;de=true;minCov=62;pc=1
3	GeMoMa	CDS	77584725	77584876	.	-	0	ID=cds-135281;Parent=PASSSERD04761.1;ae=true;de=true;minCov=66;pc=1
3	GeMoMa	CDS	77585689	77585799	.	-	0	ID=cds-135280;Parent=PASSSERD04761.1;ae=true;de=true;minCov=77;pc=1
3	GeMoMa	CDS	77585965	77586112	.	-	1	ID=cds-135279;Parent=PASSSERD04761.1;ae=true;de=true;minCov=69;pc=1
3	GeMoMa	CDS	77586738	77586851	.	-	1	ID=cds-135278;Parent=PASSSERD04761.1;ae=true;de=true;minCov=61;pc=1
3	GeMoMa	CDS	77588028	77588124	.	-	2	ID=cds-135277;Parent=PASSSERD04761.1;ae=true;de=true;minCov=69;pc=1
3	GeMoMa	CDS	77588762	77588906	.	-	0	ID=cds-135276;Parent=PASSSERD04761.1;ae=true;de=true;minCov=70;pc=1
3	GeMoMa	CDS	77589853	77589956	.	-	2	ID=cds-135275;Parent=PASSSERD04761.1;ae=true;de=true;minCov=58;pc=1
3	GeMoMa	CDS	77591434	77591645	.	-	1	ID=cds-135274;Parent=PASSSERD04761.1;ae=true;de=true;minCov=46;pc=1
3	GeMoMa	CDS	77592125	77592185	.	-	2	ID=cds-135273;Parent=PASSSERD04761.1;ae=true;de=true;minCov=86;pc=1
3	GeMoMa	CDS	77592286	77592434	.	-	1	ID=cds-135272;Parent=PASSSERD04761.1;ae=true;de=true;minCov=70;pc=1
3	GeMoMa	CDS	77592970	77593082	.	-	0	ID=cds-135271;Parent=PASSSERD04761.1;ae=true;de=true;minCov=58;pc=1
3	GeMoMa	CDS	77594053	77594148	.	-	0	ID=cds-135270;Parent=PASSSERD04761.1;ae=true;de=true;minCov=71;pc=1
3	GeMoMa	CDS	77594825	77594906	.	-	1	ID=cds-135269;Parent=PASSSERD04761.1;ae=true;de=true;minCov=59;pc=1
3	GeMoMa	CDS	77595918	77596111	.	-	0	ID=cds-135268;Parent=PASSSERD04761.1;ae=true;de=true;minCov=67;pc=1
3	GeMoMa	CDS	77597614	77597728	.	-	1	ID=cds-135267;Parent=PASSSERD04761.1;ae=true;de=true;minCov=69;pc=1
3	GeMoMa	CDS	77599637	77599740	.	-	0	ID=cds-135266;Parent=PASSSERD04761.1;ae=true;de=true;minCov=59;pc=1
3	GeMoMa	CDS	77601167	77601298	.	-	0	ID=cds-135265;Parent=PASSSERD04761.1;ae=true;de=true;minCov=58;pc=1
3	GeMoMa	CDS	77602529	77602741	.	-	0	ID=cds-135264;Parent=PASSSERD04761.1;ae=true;de=true;minCov=58;pc=1
3	GeMoMa	CDS	77604680	77604872	.	-	1	ID=cds-135263;Parent=PASSSERD04761.1;ae=true;de=true;minCov=51;pc=1
3	GeMoMa	CDS	77604952	77605059	.	-	1	ID=cds-135262;Parent=PASSSERD04761.1;ae=true;de=true;minCov=51;pc=1
3	GeMoMa	CDS	77606406	77606630	.	-	1	ID=cds-135261;Parent=PASSSERD04761.1;ae=true;de=true;minCov=48;pc=1
3	GeMoMa	CDS	77608146	77608372	.	-	0	ID=cds-135260;Parent=PASSSERD04761.1;ae=false;de=true;minCov=13;pc=1
3	GeMoMa	CDS	77618446	77618553	.	-	0	ID=cds-135259;Parent=PASSSERD04761.1;de=false;minCov=0;pc=0.1574
3	AnnotationFinalizer_	five_prime_UTR	77618554	77618697	.	-	.	ID=five_prime_utr-17260;Parent=PASSSERD04761.1
3	AnnotationFinalizer_	three_prime_UTR	77522308	77523138	.	-	.	ID=three_prime_utr-14052;Parent=PASSSERD04761.1
3	GAF	gene	77615270	77636014	.	+	.	ID=PASSSERD04762;combinedEvidence=4;complete=3;maxEvidence=4;maxTie=1.0;transcripts=3
3	GeMoMa	mRNA	77615270	77636014	10342	+	.	ID=PASSSERD04762.1;Parent=PASSSERD04762;aa=2004;alternative="montanus_gene-CASP8AP2,onychos_gene-CASP8AP2,pyrgi_gene-CASP8AP2";avgCov=315.5437;bestScore=10342;ce=9;evidence=4;iAA=1;lpm=2004;maxGap=0;maxScore=10342;minCov=50;minSplitReads=156;nps=0;oldID=passerold_transcript:ENSPDOT00000016632_R0;pAA=1;prediction=0;raa=2004;rce=9;ref-gene=passerold_gene:ENSPDOG00000011023;start=M;stop=*;sumWeight=3.6;tae=1;tde=1;tie=1;tpc=1
3	GeMoMa	exon	77615270	77615423	.	+	.	ID=nbis-exon-147900;Parent=PASSSERD04762.1;de=true;minCov=50;pc=1
3	GeMoMa	exon	77615732	77615807	.	+	.	ID=nbis-exon-147901;Parent=PASSSERD04762.1;de=true;minCov=50;pc=1
3	GeMoMa	exon	77616907	77616987	.	+	.	ID=nbis-exon-147902;Parent=PASSSERD04762.1;de=true;minCov=50;pc=1
3	GeMoMa	exon	77618760	77618860	.	+	.	ID=nbis-exon-147903;Parent=PASSSERD04762.1;de=true;minCov=50;pc=1
3	GeMoMa	exon	77620037	77620111	.	+	.	ID=nbis-exon-147904;Parent=PASSSERD04762.1;de=true;minCov=50;pc=1
3	GeMoMa	exon	77621324	77621439	.	+	.	ID=nbis-exon-147905;Parent=PASSSERD04762.1;de=true;minCov=50;pc=1
3	GeMoMa	exon	77623290	77625787	.	+	.	ID=nbis-exon-147906;Parent=PASSSERD04762.1;de=true;minCov=50;pc=1
3	GeMoMa	exon	77626788	77629722	.	+	.	ID=nbis-exon-147907;Parent=PASSSERD04762.1;de=true;minCov=50;pc=1
3	GeMoMa	exon	77631250	77631349	.	+	.	ID=nbis-exon-147908;Parent=PASSSERD04762.1;de=true;minCov=50;pc=1
3	GeMoMa	exon	77632674	77636014	.	+	.	ID=nbis-exon-147909;Parent=PASSSERD04762.1;de=true;minCov=50;pc=1
3	GeMoMa	CDS	77615759	77615807	.	+	0	ID=cds-135361;Parent=PASSSERD04762.1;de=true;minCov=50;pc=1
3	GeMoMa	CDS	77616907	77616987	.	+	2	ID=cds-135362;Parent=PASSSERD04762.1;ae=true;de=true;minCov=158;pc=1
3	GeMoMa	CDS	77618760	77618860	.	+	2	ID=cds-135363;Parent=PASSSERD04762.1;ae=true;de=true;minCov=147;pc=1
3	GeMoMa	CDS	77620037	77620111	.	+	0	ID=cds-135364;Parent=PASSSERD04762.1;ae=true;de=true;minCov=157;pc=1
3	GeMoMa	CDS	77621324	77621439	.	+	0	ID=cds-135365;Parent=PASSSERD04762.1;ae=true;de=true;minCov=173;pc=1
3	GeMoMa	CDS	77623290	77625787	.	+	1	ID=cds-135366;Parent=PASSSERD04762.1;ae=true;de=true;minCov=169;pc=1
3	GeMoMa	CDS	77626788	77629722	.	+	2	ID=cds-135367;Parent=PASSSERD04762.1;ae=true;de=true;minCov=112;pc=1
3	GeMoMa	CDS	77631250	77631349	.	+	1	ID=cds-135368;Parent=PASSSERD04762.1;ae=true;de=true;minCov=503;pc=1
3	GeMoMa	CDS	77632674	77632730	.	+	0	ID=cds-135369;Parent=PASSSERD04762.1;ae=true;minCov=500;pc=1
3	AnnotationFinalizer_	five_prime_UTR	77615270	77615423	.	+	.	ID=five_prime_utr-17261;Parent=PASSSERD04762.1
3	AnnotationFinalizer_	five_prime_UTR	77615732	77615758	.	+	.	ID=five_prime_utr-17262;Parent=PASSSERD04762.1
3	AnnotationFinalizer_	three_prime_UTR	77632731	77636014	.	+	.	ID=three_prime_utr-14053;Parent=PASSSERD04762.1
3	GeMoMa	mRNA	77615270	77636014	10544	+	.	ID=PASSSERD04762.2;Parent=PASSSERD04762;aa=2063;avgCov=326.456;bestScore=10544;ce=9;evidence=1;iAA=0.9884;lpm=528;maxGap=1;maxScore=10654;minCov=50;minSplitReads=39;nps=0;oldID=montanus_rna-XM_039726820.1_R0;pAA=0.9903;prediction=0;raa=2062;rce=9;ref-gene=montanus_gene-CASP8AP2;start=M;stop=*;sumWeight=0.8;tae=1;tde=1;tie=1;tpc=1
3	GeMoMa	exon	77615270	77615423	.	+	.	ID=nbis-exon-147910;Parent=PASSSERD04762.2;de=true;minCov=50;pc=1
3	GeMoMa	exon	77615732	77615807	.	+	.	ID=nbis-exon-147911;Parent=PASSSERD04762.2;de=true;minCov=50;pc=1
3	GeMoMa	exon	77616907	77616987	.	+	.	ID=nbis-exon-147912;Parent=PASSSERD04762.2;de=true;minCov=50;pc=1
3	GeMoMa	exon	77618760	77618860	.	+	.	ID=nbis-exon-147913;Parent=PASSSERD04762.2;de=true;minCov=50;pc=1
3	GeMoMa	exon	77620037	77620111	.	+	.	ID=nbis-exon-147914;Parent=PASSSERD04762.2;de=true;minCov=50;pc=1
3	GeMoMa	exon	77621324	77621439	.	+	.	ID=nbis-exon-147915;Parent=PASSSERD04762.2;de=true;minCov=50;pc=1
3	GeMoMa	exon	77623290	77625787	.	+	.	ID=nbis-exon-147916;Parent=PASSSERD04762.2;de=true;minCov=50;pc=1
3	GeMoMa	exon	77626788	77629722	.	+	.	ID=nbis-exon-147917;Parent=PASSSERD04762.2;de=true;minCov=50;pc=1
3	GeMoMa	exon	77631250	77631349	.	+	.	ID=nbis-exon-147918;Parent=PASSSERD04762.2;de=true;minCov=50;pc=1
3	GeMoMa	exon	77634094	77636014	.	+	.	ID=nbis-exon-147919;Parent=PASSSERD04762.2;de=true;minCov=50;pc=1
3	GeMoMa	CDS	77615759	77615807	.	+	0	ID=cds-135370;Parent=PASSSERD04762.2;de=true;minCov=50;pc=1
3	GeMoMa	CDS	77616907	77616987	.	+	2	ID=cds-135371;Parent=PASSSERD04762.2;ae=true;de=true;minCov=158;pc=1
3	GeMoMa	CDS	77618760	77618860	.	+	2	ID=cds-135372;Parent=PASSSERD04762.2;ae=true;de=true;minCov=147;pc=1
3	GeMoMa	CDS	77620037	77620111	.	+	0	ID=cds-135373;Parent=PASSSERD04762.2;ae=true;de=true;minCov=157;pc=1
3	GeMoMa	CDS	77621324	77621439	.	+	0	ID=cds-135374;Parent=PASSSERD04762.2;ae=true;de=true;minCov=173;pc=1
3	GeMoMa	CDS	77623290	77625787	.	+	1	ID=cds-135375;Parent=PASSSERD04762.2;ae=true;de=true;minCov=169;pc=1
3	GeMoMa	CDS	77626788	77629722	.	+	2	ID=cds-135376;Parent=PASSSERD04762.2;ae=true;de=true;minCov=112;pc=1
3	GeMoMa	CDS	77631250	77631349	.	+	1	ID=cds-135377;Parent=PASSSERD04762.2;ae=true;de=true;minCov=503;pc=1
3	GeMoMa	CDS	77634094	77634327	.	+	0	ID=cds-135378;Parent=PASSSERD04762.2;ae=true;minCov=551;pc=1
3	AnnotationFinalizer_	five_prime_UTR	77615270	77615423	.	+	.	ID=five_prime_utr-17263;Parent=PASSSERD04762.2
3	AnnotationFinalizer_	five_prime_UTR	77615732	77615758	.	+	.	ID=five_prime_utr-17264;Parent=PASSSERD04762.2
3	AnnotationFinalizer_	three_prime_UTR	77634328	77636014	.	+	.	ID=three_prime_utr-14054;Parent=PASSSERD04762.2
3	GeMoMa	mRNA	77615270	77636014	10215	+	.	ID=PASSSERD04762.3;Parent=PASSSERD04762;aa=1979;avgCov=317.3775;bestScore=10215;ce=8;evidence=1;iAA=1;lpm=1979;maxGap=0;maxScore=10215;minCov=50;minSplitReads=11;nps=0;oldID=passerold_transcript:ENSPDOT00000016641_R0;pAA=1;prediction=0;raa=1979;rce=8;ref-gene=passerold_gene:ENSPDOG00000011023;start=M;stop=*;sumWeight=0.8;tae=1;tde=1;tie=1;tpc=1
3	GeMoMa	exon	77615270	77615423	.	+	.	ID=nbis-exon-147920;Parent=PASSSERD04762.3;de=true;minCov=50;pc=1
3	GeMoMa	exon	77615732	77615807	.	+	.	ID=nbis-exon-147921;Parent=PASSSERD04762.3;de=true;minCov=50;pc=1
3	GeMoMa	exon	77616907	77616987	.	+	.	ID=nbis-exon-147922;Parent=PASSSERD04762.3;de=true;minCov=50;pc=1
3	GeMoMa	exon	77618760	77618860	.	+	.	ID=nbis-exon-147923;Parent=PASSSERD04762.3;de=true;minCov=50;pc=1
3	GeMoMa	exon	77621324	77621439	.	+	.	ID=nbis-exon-147924;Parent=PASSSERD04762.3;de=true;minCov=50;pc=1
3	GeMoMa	exon	77623290	77625787	.	+	.	ID=nbis-exon-147925;Parent=PASSSERD04762.3;de=true;minCov=50;pc=1
3	GeMoMa	exon	77626788	77629722	.	+	.	ID=nbis-exon-147926;Parent=PASSSERD04762.3;de=true;minCov=50;pc=1
3	GeMoMa	exon	77631250	77631349	.	+	.	ID=nbis-exon-147927;Parent=PASSSERD04762.3;de=true;minCov=50;pc=1
3	GeMoMa	exon	77632674	77636014	.	+	.	ID=nbis-exon-147928;Parent=PASSSERD04762.3;de=true;minCov=50;pc=1
3	GeMoMa	CDS	77615759	77615807	.	+	0	ID=cds-135379;Parent=PASSSERD04762.3;de=true;minCov=50;pc=1
3	GeMoMa	CDS	77616907	77616987	.	+	2	ID=cds-135380;Parent=PASSSERD04762.3;ae=true;de=true;minCov=158;pc=1
3	GeMoMa	CDS	77618760	77618860	.	+	2	ID=cds-135381;Parent=PASSSERD04762.3;ae=true;de=true;minCov=147;pc=1
3	GeMoMa	CDS	77621324	77621439	.	+	0	ID=cds-135382;Parent=PASSSERD04762.3;ae=true;de=true;minCov=173;pc=1
3	GeMoMa	CDS	77623290	77625787	.	+	1	ID=cds-135383;Parent=PASSSERD04762.3;ae=true;de=true;minCov=169;pc=1
3	GeMoMa	CDS	77626788	77629722	.	+	2	ID=cds-135384;Parent=PASSSERD04762.3;ae=true;de=true;minCov=112;pc=1
3	GeMoMa	CDS	77631250	77631349	.	+	1	ID=cds-135385;Parent=PASSSERD04762.3;ae=true;de=true;minCov=503;pc=1
3	GeMoMa	CDS	77632674	77632730	.	+	0	ID=cds-135386;Parent=PASSSERD04762.3;ae=true;minCov=500;pc=1
3	AnnotationFinalizer_	five_prime_UTR	77615270	77615423	.	+	.	ID=five_prime_utr-17265;Parent=PASSSERD04762.3
3	AnnotationFinalizer_	five_prime_UTR	77615732	77615758	.	+	.	ID=five_prime_utr-17266;Parent=PASSSERD04762.3
3	AnnotationFinalizer_	three_prime_UTR	77632731	77636014	.	+	.	ID=three_prime_utr-14055;Parent=PASSSERD04762.3
3	GAF	gene	77638774	77650407	.	+	.	ID=PASSSERD04763;combinedEvidence=1;complete=1;maxEvidence=1;maxTie=0.0;transcripts=1
3	GeMoMa	mRNA	77638774	77650407	412	+	.	ID=PASSSERD04763.1;Parent=PASSSERD04763;aa=241;avgCov=6.397;bestScore=1249;ce=4;evidence=1;iAA=0.3187;lpm=52;maxGap=87;maxScore=2492;minCov=0;minSplitReads=0;nps=0;oldID=montanus_rna-XM_039727777.1_R6;pAA=0.3896;prediction=6;raa=477;rce=4;ref-gene=montanus_gene-GJA10;start=M;stop=*;sumWeight=0.8;tae=0;tde=0;tie=0;tpc=0.5394
3	GeMoMa	exon	77638774	77639015	.	+	.	ID=nbis-exon-147929;Parent=PASSSERD04763.1;de=false;minCov=0;pc=0.4587
3	GeMoMa	exon	77639727	77639879	.	+	.	ID=nbis-exon-147930;Parent=PASSSERD04763.1;de=false;minCov=0;pc=0.4587
3	GeMoMa	exon	77640937	77641122	.	+	.	ID=nbis-exon-147931;Parent=PASSSERD04763.1;de=false;minCov=0;pc=0.4587
3	GeMoMa	exon	77643140	77643450	.	+	.	ID=nbis-exon-147932;Parent=PASSSERD04763.1;de=false;minCov=0;pc=0.4587
3	GeMoMa	exon	77650330	77650407	.	+	.	ID=nbis-exon-147933;Parent=PASSSERD04763.1;de=false;minCov=0;pc=0.4587
3	GeMoMa	CDS	77638774	77639015	.	+	0	ID=cds-135387;Parent=PASSSERD04763.1;de=false;minCov=0;pc=0.4587
3	GeMoMa	CDS	77639727	77639879	.	+	1	ID=cds-135388;Parent=PASSSERD04763.1;ae=false;de=false;minCov=0;pc=0.8954
3	GeMoMa	CDS	77640937	77641122	.	+	1	ID=cds-135389;Parent=PASSSERD04763.1;ae=false;de=false;minCov=0;pc=0
3	GeMoMa	CDS	77643140	77643281	.	+	1	ID=cds-135390;Parent=PASSSERD04763.1;ae=false;minCov=9;pc=1
3	AnnotationFinalizer_	three_prime_UTR	77643282	77643450	.	+	.	ID=three_prime_utr-14056;Parent=PASSSERD04763.1
3	AnnotationFinalizer_	three_prime_UTR	77650330	77650407	.	+	.	ID=three_prime_utr-14057;Parent=PASSSERD04763.1
3	GAF	gene	77651984	77701497	.	-	.	ID=PASSSERD04764;combinedEvidence=4;complete=1;maxEvidence=4;maxTie=0.6667;transcripts=1
3	GeMoMa	mRNA	77651984	77701497	4373	-	.	ID=PASSSERD04764.1;Parent=PASSSERD04764;aa=825;alternative="montanus_gene-BACH2,passerold_gene:ENSPDOG00000011040,pyrgi_gene-BACH2";avgCov=142.9253;bestScore=4373;ce=4;evidence=4;iAA=1;lpm=825;maxGap=0;maxScore=4373;minCov=95;minSplitReads=0;nps=0;oldID=onychos_rna-XM_041412331.1_R0;pAA=1;prediction=0;raa=825;rce=4;ref-gene=onychos_gene-BACH2;start=M;stop=*;sumWeight=3.6;tae=0.6667;tde=1;tie=0.6667;tpc=1
3	GeMoMa	exon	77651984	77659643	.	-	.	ID=nbis-exon-147934;Parent=PASSSERD04764.1;de=true;minCov=100;pc=1
3	GeMoMa	exon	77662871	77663077	.	-	.	ID=nbis-exon-147935;Parent=PASSSERD04764.1;de=true;minCov=100;pc=1
3	GeMoMa	exon	77672242	77673786	.	-	.	ID=nbis-exon-147936;Parent=PASSSERD04764.1;de=true;minCov=100;pc=1
3	GeMoMa	exon	77701243	77701497	.	-	.	ID=nbis-exon-147937;Parent=PASSSERD04764.1;de=true;minCov=100;pc=1
3	GeMoMa	CDS	77659164	77659643	.	-	0	ID=cds-135394;Parent=PASSSERD04764.1;ae=true;minCov=125;pc=1
3	GeMoMa	CDS	77662871	77663077	.	-	0	ID=cds-135393;Parent=PASSSERD04764.1;ae=true;de=true;minCov=121;pc=1
3	GeMoMa	CDS	77672242	77673786	.	-	0	ID=cds-135392;Parent=PASSSERD04764.1;ae=false;de=true;minCov=95;pc=1
3	GeMoMa	CDS	77701243	77701485	.	-	0	ID=cds-135391;Parent=PASSSERD04764.1;de=true;minCov=100;pc=1
3	AnnotationFinalizer_	five_prime_UTR	77701486	77701497	.	-	.	ID=five_prime_utr-17267;Parent=PASSSERD04764.1
3	AnnotationFinalizer_	three_prime_UTR	77651984	77659163	.	-	.	ID=three_prime_utr-14058;Parent=PASSSERD04764.1
3	GAF	gene	77928827	77976869	.	-	.	ID=PASSSERD04765;combinedEvidence=4;complete=11;maxEvidence=4;maxTie=1.0;transcripts=11
3	GeMoMa	mRNA	77928827	77976869	3274	-	.	ID=PASSSERD04765.1;Parent=PASSSERD04765;aa=628;alternative="onychos_gene-MAP3K7,passerold_gene:ENSPDOG00000011060,pyrgi_gene-MAP3K7";avgCov=2401.0632;bestScore=3274;ce=18;evidence=4;iAA=1;lpm=628;maxGap=0;maxScore=3274;minCov=106;minSplitReads=74;nps=0;oldID=montanus_rna-XM_039730644.1_R0;pAA=1;prediction=0;raa=628;rce=18;ref-gene=montanus_gene-MAP3K7;start=M;stop=*;sumWeight=3.6;tae=1;tde=1;tie=1;tpc=1
3	GeMoMa	exon	77928827	77932159	.	-	.	ID=nbis-exon-147938;Parent=PASSSERD04765.1;de=true;minCov=301;pc=1
3	GeMoMa	exon	77934208	77934323	.	-	.	ID=nbis-exon-147939;Parent=PASSSERD04765.1;de=true;minCov=301;pc=1
3	GeMoMa	exon	77934863	77934924	.	-	.	ID=nbis-exon-147940;Parent=PASSSERD04765.1;de=true;minCov=301;pc=1
3	GeMoMa	exon	77937681	77937789	.	-	.	ID=nbis-exon-147941;Parent=PASSSERD04765.1;de=true;minCov=301;pc=1
3	GeMoMa	exon	77943296	77943360	.	-	.	ID=nbis-exon-147942;Parent=PASSSERD04765.1;de=true;minCov=301;pc=1
3	GeMoMa	exon	77949531	77949611	.	-	.	ID=nbis-exon-147943;Parent=PASSSERD04765.1;de=true;minCov=301;pc=1
3	GeMoMa	exon	77949774	77949812	.	-	.	ID=nbis-exon-147944;Parent=PASSSERD04765.1;de=true;minCov=301;pc=1
3	GeMoMa	exon	77952180	77952339	.	-	.	ID=nbis-exon-147945;Parent=PASSSERD04765.1;de=true;minCov=301;pc=1
3	GeMoMa	exon	77952958	77953109	.	-	.	ID=nbis-exon-147946;Parent=PASSSERD04765.1;de=true;minCov=301;pc=1
3	GeMoMa	exon	77954279	77954360	.	-	.	ID=nbis-exon-147947;Parent=PASSSERD04765.1;de=true;minCov=301;pc=1
3	GeMoMa	exon	77954782	77954912	.	-	.	ID=nbis-exon-147948;Parent=PASSSERD04765.1;de=true;minCov=301;pc=1
3	GeMoMa	exon	77957034	77957162	.	-	.	ID=nbis-exon-147949;Parent=PASSSERD04765.1;de=true;minCov=301;pc=1
3	GeMoMa	exon	77960697	77960821	.	-	.	ID=nbis-exon-147950;Parent=PASSSERD04765.1;de=true;minCov=301;pc=1
3	GeMoMa	exon	77961931	77962069	.	-	.	ID=nbis-exon-147951;Parent=PASSSERD04765.1;de=true;minCov=301;pc=1
3	GeMoMa	exon	77962722	77962767	.	-	.	ID=nbis-exon-147952;Parent=PASSSERD04765.1;de=true;minCov=301;pc=1
3	GeMoMa	exon	77963675	77963740	.	-	.	ID=nbis-exon-147953;Parent=PASSSERD04765.1;de=true;minCov=301;pc=1
3	GeMoMa	exon	77965328	77965438	.	-	.	ID=nbis-exon-147954;Parent=PASSSERD04765.1;de=true;minCov=301;pc=1
3	GeMoMa	exon	77976750	77976869	.	-	.	ID=nbis-exon-147955;Parent=PASSSERD04765.1;de=true;minCov=301;pc=1
3	GeMoMa	CDS	77931979	77932159	.	-	1	ID=cds-135412;Parent=PASSSERD04765.1;ae=true;minCov=3697;pc=1
3	GeMoMa	CDS	77934208	77934323	.	-	0	ID=cds-135411;Parent=PASSSERD04765.1;ae=true;de=true;minCov=3658;pc=1
3	GeMoMa	CDS	77934863	77934924	.	-	2	ID=cds-135410;Parent=PASSSERD04765.1;ae=true;de=true;minCov=3701;pc=1
3	GeMoMa	CDS	77937681	77937789	.	-	0	ID=cds-135409;Parent=PASSSERD04765.1;ae=true;de=true;minCov=3162;pc=1
3	GeMoMa	CDS	77943296	77943360	.	-	2	ID=cds-135408;Parent=PASSSERD04765.1;ae=true;de=true;minCov=2834;pc=1
3	GeMoMa	CDS	77949531	77949611	.	-	2	ID=cds-135407;Parent=PASSSERD04765.1;ae=true;de=true;minCov=718;pc=1
3	GeMoMa	CDS	77949774	77949812	.	-	2	ID=cds-135406;Parent=PASSSERD04765.1;ae=true;de=true;minCov=106;pc=1
3	GeMoMa	CDS	77952180	77952339	.	-	0	ID=cds-135405;Parent=PASSSERD04765.1;ae=true;de=true;minCov=2030;pc=1
3	GeMoMa	CDS	77952958	77953109	.	-	2	ID=cds-135404;Parent=PASSSERD04765.1;ae=true;de=true;minCov=1919;pc=1
3	GeMoMa	CDS	77954279	77954360	.	-	0	ID=cds-135403;Parent=PASSSERD04765.1;ae=true;de=true;minCov=2456;pc=1
3	GeMoMa	CDS	77954782	77954912	.	-	2	ID=cds-135402;Parent=PASSSERD04765.1;ae=true;de=true;minCov=2412;pc=1
3	GeMoMa	CDS	77957034	77957162	.	-	2	ID=cds-135401;Parent=PASSSERD04765.1;ae=true;de=true;minCov=2057;pc=1
3	GeMoMa	CDS	77960697	77960821	.	-	1	ID=cds-135400;Parent=PASSSERD04765.1;ae=true;de=true;minCov=1882;pc=1
3	GeMoMa	CDS	77961931	77962069	.	-	2	ID=cds-135399;Parent=PASSSERD04765.1;ae=true;de=true;minCov=1604;pc=1
3	GeMoMa	CDS	77962722	77962767	.	-	0	ID=cds-135398;Parent=PASSSERD04765.1;ae=true;de=true;minCov=1750;pc=1
3	GeMoMa	CDS	77963675	77963740	.	-	0	ID=cds-135397;Parent=PASSSERD04765.1;ae=true;de=true;minCov=1735;pc=1
3	GeMoMa	CDS	77965328	77965438	.	-	0	ID=cds-135396;Parent=PASSSERD04765.1;ae=true;de=true;minCov=954;pc=1
3	GeMoMa	CDS	77976750	77976839	.	-	0	ID=cds-135395;Parent=PASSSERD04765.1;de=true;minCov=301;pc=1
3	AnnotationFinalizer_	five_prime_UTR	77976840	77976869	.	-	.	ID=five_prime_utr-17268;Parent=PASSSERD04765.1
3	AnnotationFinalizer_	three_prime_UTR	77928827	77931978	.	-	.	ID=three_prime_utr-14059;Parent=PASSSERD04765.1
3	GeMoMa	mRNA	77928827	77976869	3203	-	.	ID=PASSSERD04765.2;Parent=PASSSERD04765;aa=615;alternative="onychos_gene-MAP3K7,passerold_gene:ENSPDOG00000011060,pyrgi_gene-MAP3K7";avgCov=2449.4238;bestScore=3203;ce=17;evidence=4;iAA=1;lpm=615;maxGap=0;maxScore=3203;minCov=301;minSplitReads=316;nps=0;oldID=montanus_rna-XM_039730663.1_R0;pAA=1;prediction=0;raa=615;rce=17;ref-gene=montanus_gene-MAP3K7;start=M;stop=*;sumWeight=3.6;tae=1;tde=1;tie=1;tpc=1
3	GeMoMa	exon	77928827	77932159	.	-	.	ID=nbis-exon-147985;Parent=PASSSERD04765.2;de=true;minCov=301;pc=1
3	GeMoMa	exon	77934208	77934323	.	-	.	ID=nbis-exon-147986;Parent=PASSSERD04765.2;de=true;minCov=301;pc=1
3	GeMoMa	exon	77934863	77934924	.	-	.	ID=nbis-exon-147987;Parent=PASSSERD04765.2;de=true;minCov=301;pc=1
3	GeMoMa	exon	77937681	77937789	.	-	.	ID=nbis-exon-147988;Parent=PASSSERD04765.2;de=true;minCov=301;pc=1
3	GeMoMa	exon	77943296	77943360	.	-	.	ID=nbis-exon-147989;Parent=PASSSERD04765.2;de=true;minCov=301;pc=1
3	GeMoMa	exon	77949531	77949611	.	-	.	ID=nbis-exon-147990;Parent=PASSSERD04765.2;de=true;minCov=301;pc=1
3	GeMoMa	exon	77952180	77952339	.	-	.	ID=nbis-exon-147991;Parent=PASSSERD04765.2;de=true;minCov=301;pc=1
3	GeMoMa	exon	77952958	77953109	.	-	.	ID=nbis-exon-147992;Parent=PASSSERD04765.2;de=true;minCov=301;pc=1
3	GeMoMa	exon	77954279	77954360	.	-	.	ID=nbis-exon-147993;Parent=PASSSERD04765.2;de=true;minCov=301;pc=1
3	GeMoMa	exon	77954782	77954912	.	-	.	ID=nbis-exon-147994;Parent=PASSSERD04765.2;de=true;minCov=301;pc=1
3	GeMoMa	exon	77957034	77957162	.	-	.	ID=nbis-exon-147995;Parent=PASSSERD04765.2;de=true;minCov=301;pc=1
3	GeMoMa	exon	77960697	77960821	.	-	.	ID=nbis-exon-147996;Parent=PASSSERD04765.2;de=true;minCov=301;pc=1
3	GeMoMa	exon	77961931	77962069	.	-	.	ID=nbis-exon-147997;Parent=PASSSERD04765.2;de=true;minCov=301;pc=1
3	GeMoMa	exon	77962722	77962767	.	-	.	ID=nbis-exon-147998;Parent=PASSSERD04765.2;de=true;minCov=301;pc=1
3	GeMoMa	exon	77963675	77963740	.	-	.	ID=nbis-exon-147999;Parent=PASSSERD04765.2;de=true;minCov=301;pc=1
3	GeMoMa	exon	77965328	77965438	.	-	.	ID=nbis-exon-148000;Parent=PASSSERD04765.2;de=true;minCov=301;pc=1
3	GeMoMa	exon	77976750	77976869	.	-	.	ID=nbis-exon-148001;Parent=PASSSERD04765.2;de=true;minCov=301;pc=1
3	GeMoMa	CDS	77931979	77932159	.	-	1	ID=cds-135429;Parent=PASSSERD04765.2;ae=true;minCov=3697;pc=1
3	GeMoMa	CDS	77934208	77934323	.	-	0	ID=cds-135428;Parent=PASSSERD04765.2;ae=true;de=true;minCov=3658;pc=1
3	GeMoMa	CDS	77934863	77934924	.	-	2	ID=cds-135427;Parent=PASSSERD04765.2;ae=true;de=true;minCov=3701;pc=1
3	GeMoMa	CDS	77937681	77937789	.	-	0	ID=cds-135426;Parent=PASSSERD04765.2;ae=true;de=true;minCov=3162;pc=1
3	GeMoMa	CDS	77943296	77943360	.	-	2	ID=cds-135425;Parent=PASSSERD04765.2;ae=true;de=true;minCov=2834;pc=1
3	GeMoMa	CDS	77949531	77949611	.	-	2	ID=cds-135424;Parent=PASSSERD04765.2;ae=true;de=true;minCov=718;pc=1
3	GeMoMa	CDS	77952180	77952339	.	-	0	ID=cds-135423;Parent=PASSSERD04765.2;ae=true;de=true;minCov=2030;pc=1
3	GeMoMa	CDS	77952958	77953109	.	-	2	ID=cds-135422;Parent=PASSSERD04765.2;ae=true;de=true;minCov=1919;pc=1
3	GeMoMa	CDS	77954279	77954360	.	-	0	ID=cds-135421;Parent=PASSSERD04765.2;ae=true;de=true;minCov=2456;pc=1
3	GeMoMa	CDS	77954782	77954912	.	-	2	ID=cds-135420;Parent=PASSSERD04765.2;ae=true;de=true;minCov=2412;pc=1
3	GeMoMa	CDS	77957034	77957162	.	-	2	ID=cds-135419;Parent=PASSSERD04765.2;ae=true;de=true;minCov=2057;pc=1
3	GeMoMa	CDS	77960697	77960821	.	-	1	ID=cds-135418;Parent=PASSSERD04765.2;ae=true;de=true;minCov=1882;pc=1
3	GeMoMa	CDS	77961931	77962069	.	-	2	ID=cds-135417;Parent=PASSSERD04765.2;ae=true;de=true;minCov=1604;pc=1
3	GeMoMa	CDS	77962722	77962767	.	-	0	ID=cds-135416;Parent=PASSSERD04765.2;ae=true;de=true;minCov=1750;pc=1
3	GeMoMa	CDS	77963675	77963740	.	-	0	ID=cds-135415;Parent=PASSSERD04765.2;ae=true;de=true;minCov=1735;pc=1
3	GeMoMa	CDS	77965328	77965438	.	-	0	ID=cds-135414;Parent=PASSSERD04765.2;ae=true;de=true;minCov=954;pc=1
3	GeMoMa	CDS	77976750	77976839	.	-	0	ID=cds-135413;Parent=PASSSERD04765.2;de=true;minCov=301;pc=1
3	AnnotationFinalizer_	five_prime_UTR	77976840	77976869	.	-	.	ID=five_prime_utr-17269;Parent=PASSSERD04765.2
3	AnnotationFinalizer_	three_prime_UTR	77928827	77931978	.	-	.	ID=three_prime_utr-14060;Parent=PASSSERD04765.2
3	GeMoMa	mRNA	77928827	77976869	3062	-	.	ID=PASSSERD04765.3;Parent=PASSSERD04765;aa=588;alternative="onychos_gene-MAP3K7,passerold_gene:ENSPDOG00000011060,pyrgi_gene-MAP3K7";avgCov=2525.0431;bestScore=3062;ce=16;evidence=4;iAA=1;lpm=588;maxGap=0;maxScore=3062;minCov=301;minSplitReads=948;nps=0;oldID=montanus_rna-XM_039730681.1_R0;pAA=1;prediction=0;raa=588;rce=16;ref-gene=montanus_gene-MAP3K7;start=M;stop=*;sumWeight=3.6;tae=1;tde=1;tie=1;tpc=1
3	GeMoMa	exon	77928827	77932159	.	-	.	ID=nbis-exon-148002;Parent=PASSSERD04765.3;de=true;minCov=301;pc=1
3	GeMoMa	exon	77934208	77934323	.	-	.	ID=nbis-exon-148003;Parent=PASSSERD04765.3;de=true;minCov=301;pc=1
3	GeMoMa	exon	77934863	77934924	.	-	.	ID=nbis-exon-148004;Parent=PASSSERD04765.3;de=true;minCov=301;pc=1
3	GeMoMa	exon	77937681	77937789	.	-	.	ID=nbis-exon-148005;Parent=PASSSERD04765.3;de=true;minCov=301;pc=1
3	GeMoMa	exon	77943296	77943360	.	-	.	ID=nbis-exon-148006;Parent=PASSSERD04765.3;de=true;minCov=301;pc=1
3	GeMoMa	exon	77952180	77952339	.	-	.	ID=nbis-exon-148007;Parent=PASSSERD04765.3;de=true;minCov=301;pc=1
3	GeMoMa	exon	77952958	77953109	.	-	.	ID=nbis-exon-148008;Parent=PASSSERD04765.3;de=true;minCov=301;pc=1
3	GeMoMa	exon	77954279	77954360	.	-	.	ID=nbis-exon-148009;Parent=PASSSERD04765.3;de=true;minCov=301;pc=1
3	GeMoMa	exon	77954782	77954912	.	-	.	ID=nbis-exon-148010;Parent=PASSSERD04765.3;de=true;minCov=301;pc=1
3	GeMoMa	exon	77957034	77957162	.	-	.	ID=nbis-exon-148011;Parent=PASSSERD04765.3;de=true;minCov=301;pc=1
3	GeMoMa	exon	77960697	77960821	.	-	.	ID=nbis-exon-148012;Parent=PASSSERD04765.3;de=true;minCov=301;pc=1
3	GeMoMa	exon	77961931	77962069	.	-	.	ID=nbis-exon-148013;Parent=PASSSERD04765.3;de=true;minCov=301;pc=1
3	GeMoMa	exon	77962722	77962767	.	-	.	ID=nbis-exon-148014;Parent=PASSSERD04765.3;de=true;minCov=301;pc=1
3	GeMoMa	exon	77963675	77963740	.	-	.	ID=nbis-exon-148015;Parent=PASSSERD04765.3;de=true;minCov=301;pc=1
3	GeMoMa	exon	77965328	77965438	.	-	.	ID=nbis-exon-148016;Parent=PASSSERD04765.3;de=true;minCov=301;pc=1
3	GeMoMa	exon	77976750	77976869	.	-	.	ID=nbis-exon-148017;Parent=PASSSERD04765.3;de=true;minCov=301;pc=1
3	GeMoMa	CDS	77931979	77932159	.	-	1	ID=cds-135445;Parent=PASSSERD04765.3;ae=true;minCov=3697;pc=1
3	GeMoMa	CDS	77934208	77934323	.	-	0	ID=cds-135444;Parent=PASSSERD04765.3;ae=true;de=true;minCov=3658;pc=1
3	GeMoMa	CDS	77934863	77934924	.	-	2	ID=cds-135443;Parent=PASSSERD04765.3;ae=true;de=true;minCov=3701;pc=1
3	GeMoMa	CDS	77937681	77937789	.	-	0	ID=cds-135442;Parent=PASSSERD04765.3;ae=true;de=true;minCov=3162;pc=1
3	GeMoMa	CDS	77943296	77943360	.	-	2	ID=cds-135441;Parent=PASSSERD04765.3;ae=true;de=true;minCov=2834;pc=1
3	GeMoMa	CDS	77952180	77952339	.	-	0	ID=cds-135440;Parent=PASSSERD04765.3;ae=true;de=true;minCov=2030;pc=1
3	GeMoMa	CDS	77952958	77953109	.	-	2	ID=cds-135439;Parent=PASSSERD04765.3;ae=true;de=true;minCov=1919;pc=1
3	GeMoMa	CDS	77954279	77954360	.	-	0	ID=cds-135438;Parent=PASSSERD04765.3;ae=true;de=true;minCov=2456;pc=1
3	GeMoMa	CDS	77954782	77954912	.	-	2	ID=cds-135437;Parent=PASSSERD04765.3;ae=true;de=true;minCov=2412;pc=1
3	GeMoMa	CDS	77957034	77957162	.	-	2	ID=cds-135436;Parent=PASSSERD04765.3;ae=true;de=true;minCov=2057;pc=1
3	GeMoMa	CDS	77960697	77960821	.	-	1	ID=cds-135435;Parent=PASSSERD04765.3;ae=true;de=true;minCov=1882;pc=1
3	GeMoMa	CDS	77961931	77962069	.	-	2	ID=cds-135434;Parent=PASSSERD04765.3;ae=true;de=true;minCov=1604;pc=1
3	GeMoMa	CDS	77962722	77962767	.	-	0	ID=cds-135433;Parent=PASSSERD04765.3;ae=true;de=true;minCov=1750;pc=1
3	GeMoMa	CDS	77963675	77963740	.	-	0	ID=cds-135432;Parent=PASSSERD04765.3;ae=true;de=true;minCov=1735;pc=1
3	GeMoMa	CDS	77965328	77965438	.	-	0	ID=cds-135431;Parent=PASSSERD04765.3;ae=true;de=true;minCov=954;pc=1
3	GeMoMa	CDS	77976750	77976839	.	-	0	ID=cds-135430;Parent=PASSSERD04765.3;de=true;minCov=301;pc=1
3	AnnotationFinalizer_	five_prime_UTR	77976840	77976869	.	-	.	ID=five_prime_utr-17270;Parent=PASSSERD04765.3
3	AnnotationFinalizer_	three_prime_UTR	77928827	77931978	.	-	.	ID=three_prime_utr-14061;Parent=PASSSERD04765.3
3	GeMoMa	mRNA	77928827	77976869	3278	-	.	ID=PASSSERD04765.4;Parent=PASSSERD04765;aa=629;alternative="onychos_gene-MAP3K7,pyrgi_gene-MAP3K7";avgCov=2399.0445;bestScore=3278;ce=18;evidence=3;iAA=1;lpm=629;maxGap=0;maxScore=3278;minCov=106;minSplitReads=74;nps=0;oldID=montanus_rna-XM_039730635.1_R0;pAA=1;prediction=0;raa=629;rce=18;ref-gene=montanus_gene-MAP3K7;start=M;stop=*;sumWeight=2.8;tae=1;tde=1;tie=1;tpc=1
3	GeMoMa	exon	77928827	77932159	.	-	.	ID=nbis-exon-148018;Parent=PASSSERD04765.4;de=true;minCov=301;pc=1
3	GeMoMa	exon	77934208	77934323	.	-	.	ID=nbis-exon-148019;Parent=PASSSERD04765.4;de=true;minCov=301;pc=1
3	GeMoMa	exon	77934863	77934924	.	-	.	ID=nbis-exon-148020;Parent=PASSSERD04765.4;de=true;minCov=301;pc=1
3	GeMoMa	exon	77937681	77937789	.	-	.	ID=nbis-exon-148021;Parent=PASSSERD04765.4;de=true;minCov=301;pc=1
3	GeMoMa	exon	77943296	77943363	.	-	.	ID=nbis-exon-148022;Parent=PASSSERD04765.4;de=true;minCov=301;pc=1
3	GeMoMa	exon	77949531	77949611	.	-	.	ID=nbis-exon-148023;Parent=PASSSERD04765.4;de=true;minCov=301;pc=1
3	GeMoMa	exon	77949774	77949812	.	-	.	ID=nbis-exon-148024;Parent=PASSSERD04765.4;de=true;minCov=301;pc=1
3	GeMoMa	exon	77952180	77952339	.	-	.	ID=nbis-exon-148025;Parent=PASSSERD04765.4;de=true;minCov=301;pc=1
3	GeMoMa	exon	77952958	77953109	.	-	.	ID=nbis-exon-148026;Parent=PASSSERD04765.4;de=true;minCov=301;pc=1
3	GeMoMa	exon	77954279	77954360	.	-	.	ID=nbis-exon-148027;Parent=PASSSERD04765.4;de=true;minCov=301;pc=1
3	GeMoMa	exon	77954782	77954912	.	-	.	ID=nbis-exon-148028;Parent=PASSSERD04765.4;de=true;minCov=301;pc=1
3	GeMoMa	exon	77957034	77957162	.	-	.	ID=nbis-exon-148029;Parent=PASSSERD04765.4;de=true;minCov=301;pc=1
3	GeMoMa	exon	77960697	77960821	.	-	.	ID=nbis-exon-148030;Parent=PASSSERD04765.4;de=true;minCov=301;pc=1
3	GeMoMa	exon	77961931	77962069	.	-	.	ID=nbis-exon-148031;Parent=PASSSERD04765.4;de=true;minCov=301;pc=1
3	GeMoMa	exon	77962722	77962767	.	-	.	ID=nbis-exon-148032;Parent=PASSSERD04765.4;de=true;minCov=301;pc=1
3	GeMoMa	exon	77963675	77963740	.	-	.	ID=nbis-exon-148033;Parent=PASSSERD04765.4;de=true;minCov=301;pc=1
3	GeMoMa	exon	77965328	77965438	.	-	.	ID=nbis-exon-148034;Parent=PASSSERD04765.4;de=true;minCov=301;pc=1
3	GeMoMa	exon	77976750	77976869	.	-	.	ID=nbis-exon-148035;Parent=PASSSERD04765.4;de=true;minCov=301;pc=1
3	GeMoMa	CDS	77931979	77932159	.	-	1	ID=cds-135463;Parent=PASSSERD04765.4;ae=true;minCov=3697;pc=1
3	GeMoMa	CDS	77934208	77934323	.	-	0	ID=cds-135462;Parent=PASSSERD04765.4;ae=true;de=true;minCov=3658;pc=1
3	GeMoMa	CDS	77934863	77934924	.	-	2	ID=cds-135461;Parent=PASSSERD04765.4;ae=true;de=true;minCov=3701;pc=1
3	GeMoMa	CDS	77937681	77937789	.	-	0	ID=cds-135460;Parent=PASSSERD04765.4;ae=true;de=true;minCov=3162;pc=1
3	GeMoMa	CDS	77943296	77943363	.	-	2	ID=cds-135459;Parent=PASSSERD04765.4;ae=true;de=true;minCov=1130;pc=1
3	GeMoMa	CDS	77949531	77949611	.	-	2	ID=cds-135458;Parent=PASSSERD04765.4;ae=true;de=true;minCov=718;pc=1
3	GeMoMa	CDS	77949774	77949812	.	-	2	ID=cds-135457;Parent=PASSSERD04765.4;ae=true;de=true;minCov=106;pc=1
3	GeMoMa	CDS	77952180	77952339	.	-	0	ID=cds-135456;Parent=PASSSERD04765.4;ae=true;de=true;minCov=2030;pc=1
3	GeMoMa	CDS	77952958	77953109	.	-	2	ID=cds-135455;Parent=PASSSERD04765.4;ae=true;de=true;minCov=1919;pc=1
3	GeMoMa	CDS	77954279	77954360	.	-	0	ID=cds-135454;Parent=PASSSERD04765.4;ae=true;de=true;minCov=2456;pc=1
3	GeMoMa	CDS	77954782	77954912	.	-	2	ID=cds-135453;Parent=PASSSERD04765.4;ae=true;de=true;minCov=2412;pc=1
3	GeMoMa	CDS	77957034	77957162	.	-	2	ID=cds-135452;Parent=PASSSERD04765.4;ae=true;de=true;minCov=2057;pc=1
3	GeMoMa	CDS	77960697	77960821	.	-	1	ID=cds-135451;Parent=PASSSERD04765.4;ae=true;de=true;minCov=1882;pc=1
3	GeMoMa	CDS	77961931	77962069	.	-	2	ID=cds-135450;Parent=PASSSERD04765.4;ae=true;de=true;minCov=1604;pc=1
3	GeMoMa	CDS	77962722	77962767	.	-	0	ID=cds-135449;Parent=PASSSERD04765.4;ae=true;de=true;minCov=1750;pc=1
3	GeMoMa	CDS	77963675	77963740	.	-	0	ID=cds-135448;Parent=PASSSERD04765.4;ae=true;de=true;minCov=1735;pc=1
3	GeMoMa	CDS	77965328	77965438	.	-	0	ID=cds-135447;Parent=PASSSERD04765.4;ae=true;de=true;minCov=954;pc=1
3	GeMoMa	CDS	77976750	77976839	.	-	0	ID=cds-135446;Parent=PASSSERD04765.4;de=true;minCov=301;pc=1
3	AnnotationFinalizer_	five_prime_UTR	77976840	77976869	.	-	.	ID=five_prime_utr-17271;Parent=PASSSERD04765.4
3	AnnotationFinalizer_	three_prime_UTR	77928827	77931978	.	-	.	ID=three_prime_utr-14062;Parent=PASSSERD04765.4
3	GeMoMa	mRNA	77928827	77976869	3207	-	.	ID=PASSSERD04765.5;Parent=PASSSERD04765;aa=616;alternative="onychos_gene-MAP3K7,pyrgi_gene-MAP3K7";avgCov=2447.2841;bestScore=3207;ce=17;evidence=3;iAA=1;lpm=616;maxGap=0;maxScore=3207;minCov=301;minSplitReads=425;nps=0;oldID=montanus_rna-XM_039730652.1_R0;pAA=1;prediction=0;raa=616;rce=17;ref-gene=montanus_gene-MAP3K7;start=M;stop=*;sumWeight=2.8;tae=1;tde=1;tie=1;tpc=1
3	GeMoMa	exon	77928827	77932159	.	-	.	ID=nbis-exon-148036;Parent=PASSSERD04765.5;de=true;minCov=301;pc=1
3	GeMoMa	exon	77934208	77934323	.	-	.	ID=nbis-exon-148037;Parent=PASSSERD04765.5;de=true;minCov=301;pc=1
3	GeMoMa	exon	77934863	77934924	.	-	.	ID=nbis-exon-148038;Parent=PASSSERD04765.5;de=true;minCov=301;pc=1
3	GeMoMa	exon	77937681	77937789	.	-	.	ID=nbis-exon-148039;Parent=PASSSERD04765.5;de=true;minCov=301;pc=1
3	GeMoMa	exon	77943296	77943363	.	-	.	ID=nbis-exon-148040;Parent=PASSSERD04765.5;de=true;minCov=301;pc=1
3	GeMoMa	exon	77949531	77949611	.	-	.	ID=nbis-exon-148041;Parent=PASSSERD04765.5;de=true;minCov=301;pc=1
3	GeMoMa	exon	77952180	77952339	.	-	.	ID=nbis-exon-148042;Parent=PASSSERD04765.5;de=true;minCov=301;pc=1
3	GeMoMa	exon	77952958	77953109	.	-	.	ID=nbis-exon-148043;Parent=PASSSERD04765.5;de=true;minCov=301;pc=1
3	GeMoMa	exon	77954279	77954360	.	-	.	ID=nbis-exon-148044;Parent=PASSSERD04765.5;de=true;minCov=301;pc=1
3	GeMoMa	exon	77954782	77954912	.	-	.	ID=nbis-exon-148045;Parent=PASSSERD04765.5;de=true;minCov=301;pc=1
3	GeMoMa	exon	77957034	77957162	.	-	.	ID=nbis-exon-148046;Parent=PASSSERD04765.5;de=true;minCov=301;pc=1
3	GeMoMa	exon	77960697	77960821	.	-	.	ID=nbis-exon-148047;Parent=PASSSERD04765.5;de=true;minCov=301;pc=1
3	GeMoMa	exon	77961931	77962069	.	-	.	ID=nbis-exon-148048;Parent=PASSSERD04765.5;de=true;minCov=301;pc=1
3	GeMoMa	exon	77962722	77962767	.	-	.	ID=nbis-exon-148049;Parent=PASSSERD04765.5;de=true;minCov=301;pc=1
3	GeMoMa	exon	77963675	77963740	.	-	.	ID=nbis-exon-148050;Parent=PASSSERD04765.5;de=true;minCov=301;pc=1
3	GeMoMa	exon	77965328	77965438	.	-	.	ID=nbis-exon-148051;Parent=PASSSERD04765.5;de=true;minCov=301;pc=1
3	GeMoMa	exon	77976750	77976869	.	-	.	ID=nbis-exon-148052;Parent=PASSSERD04765.5;de=true;minCov=301;pc=1
3	GeMoMa	CDS	77931979	77932159	.	-	1	ID=cds-135480;Parent=PASSSERD04765.5;ae=true;minCov=3697;pc=1
3	GeMoMa	CDS	77934208	77934323	.	-	0	ID=cds-135479;Parent=PASSSERD04765.5;ae=true;de=true;minCov=3658;pc=1
3	GeMoMa	CDS	77934863	77934924	.	-	2	ID=cds-135478;Parent=PASSSERD04765.5;ae=true;de=true;minCov=3701;pc=1
3	GeMoMa	CDS	77937681	77937789	.	-	0	ID=cds-135477;Parent=PASSSERD04765.5;ae=true;de=true;minCov=3162;pc=1
3	GeMoMa	CDS	77943296	77943363	.	-	2	ID=cds-135476;Parent=PASSSERD04765.5;ae=true;de=true;minCov=1130;pc=1
3	GeMoMa	CDS	77949531	77949611	.	-	2	ID=cds-135475;Parent=PASSSERD04765.5;ae=true;de=true;minCov=718;pc=1
3	GeMoMa	CDS	77952180	77952339	.	-	0	ID=cds-135474;Parent=PASSSERD04765.5;ae=true;de=true;minCov=2030;pc=1
3	GeMoMa	CDS	77952958	77953109	.	-	2	ID=cds-135473;Parent=PASSSERD04765.5;ae=true;de=true;minCov=1919;pc=1
3	GeMoMa	CDS	77954279	77954360	.	-	0	ID=cds-135472;Parent=PASSSERD04765.5;ae=true;de=true;minCov=2456;pc=1
3	GeMoMa	CDS	77954782	77954912	.	-	2	ID=cds-135471;Parent=PASSSERD04765.5;ae=true;de=true;minCov=2412;pc=1
3	GeMoMa	CDS	77957034	77957162	.	-	2	ID=cds-135470;Parent=PASSSERD04765.5;ae=true;de=true;minCov=2057;pc=1
3	GeMoMa	CDS	77960697	77960821	.	-	1	ID=cds-135469;Parent=PASSSERD04765.5;ae=true;de=true;minCov=1882;pc=1
3	GeMoMa	CDS	77961931	77962069	.	-	2	ID=cds-135468;Parent=PASSSERD04765.5;ae=true;de=true;minCov=1604;pc=1
3	GeMoMa	CDS	77962722	77962767	.	-	0	ID=cds-135467;Parent=PASSSERD04765.5;ae=true;de=true;minCov=1750;pc=1
3	GeMoMa	CDS	77963675	77963740	.	-	0	ID=cds-135466;Parent=PASSSERD04765.5;ae=true;de=true;minCov=1735;pc=1
3	GeMoMa	CDS	77965328	77965438	.	-	0	ID=cds-135465;Parent=PASSSERD04765.5;ae=true;de=true;minCov=954;pc=1
3	GeMoMa	CDS	77976750	77976839	.	-	0	ID=cds-135464;Parent=PASSSERD04765.5;de=true;minCov=301;pc=1
3	AnnotationFinalizer_	five_prime_UTR	77976840	77976869	.	-	.	ID=five_prime_utr-17272;Parent=PASSSERD04765.5
3	AnnotationFinalizer_	three_prime_UTR	77928827	77931978	.	-	.	ID=three_prime_utr-14063;Parent=PASSSERD04765.5
3	GeMoMa	mRNA	77928827	77976869	3066	-	.	ID=PASSSERD04765.6;Parent=PASSSERD04765;aa=589;alternative="onychos_gene-MAP3K7,pyrgi_gene-MAP3K7";avgCov=2522.6769;bestScore=3066;ce=16;evidence=3;iAA=1;lpm=589;maxGap=0;maxScore=3066;minCov=301;minSplitReads=236;nps=0;oldID=montanus_rna-XM_039730671.1_R0;pAA=1;prediction=0;raa=589;rce=16;ref-gene=montanus_gene-MAP3K7;start=M;stop=*;sumWeight=2.8;tae=1;tde=1;tie=1;tpc=1
3	GeMoMa	exon	77928827	77932159	.	-	.	ID=nbis-exon-148053;Parent=PASSSERD04765.6;de=true;minCov=301;pc=1
3	GeMoMa	exon	77934208	77934323	.	-	.	ID=nbis-exon-148054;Parent=PASSSERD04765.6;de=true;minCov=301;pc=1
3	GeMoMa	exon	77934863	77934924	.	-	.	ID=nbis-exon-148055;Parent=PASSSERD04765.6;de=true;minCov=301;pc=1
3	GeMoMa	exon	77937681	77937789	.	-	.	ID=nbis-exon-148056;Parent=PASSSERD04765.6;de=true;minCov=301;pc=1
3	GeMoMa	exon	77943296	77943363	.	-	.	ID=nbis-exon-148057;Parent=PASSSERD04765.6;de=true;minCov=301;pc=1
3	GeMoMa	exon	77952180	77952339	.	-	.	ID=nbis-exon-148058;Parent=PASSSERD04765.6;de=true;minCov=301;pc=1
3	GeMoMa	exon	77952958	77953109	.	-	.	ID=nbis-exon-148059;Parent=PASSSERD04765.6;de=true;minCov=301;pc=1
3	GeMoMa	exon	77954279	77954360	.	-	.	ID=nbis-exon-148060;Parent=PASSSERD04765.6;de=true;minCov=301;pc=1
3	GeMoMa	exon	77954782	77954912	.	-	.	ID=nbis-exon-148061;Parent=PASSSERD04765.6;de=true;minCov=301;pc=1
3	GeMoMa	exon	77957034	77957162	.	-	.	ID=nbis-exon-148062;Parent=PASSSERD04765.6;de=true;minCov=301;pc=1
3	GeMoMa	exon	77960697	77960821	.	-	.	ID=nbis-exon-148063;Parent=PASSSERD04765.6;de=true;minCov=301;pc=1
3	GeMoMa	exon	77961931	77962069	.	-	.	ID=nbis-exon-148064;Parent=PASSSERD04765.6;de=true;minCov=301;pc=1
3	GeMoMa	exon	77962722	77962767	.	-	.	ID=nbis-exon-148065;Parent=PASSSERD04765.6;de=true;minCov=301;pc=1
3	GeMoMa	exon	77963675	77963740	.	-	.	ID=nbis-exon-148066;Parent=PASSSERD04765.6;de=true;minCov=301;pc=1
3	GeMoMa	exon	77965328	77965438	.	-	.	ID=nbis-exon-148067;Parent=PASSSERD04765.6;de=true;minCov=301;pc=1
3	GeMoMa	exon	77976750	77976869	.	-	.	ID=nbis-exon-148068;Parent=PASSSERD04765.6;de=true;minCov=301;pc=1
3	GeMoMa	CDS	77931979	77932159	.	-	1	ID=cds-135496;Parent=PASSSERD04765.6;ae=true;minCov=3697;pc=1
3	GeMoMa	CDS	77934208	77934323	.	-	0	ID=cds-135495;Parent=PASSSERD04765.6;ae=true;de=true;minCov=3658;pc=1
3	GeMoMa	CDS	77934863	77934924	.	-	2	ID=cds-135494;Parent=PASSSERD04765.6;ae=true;de=true;minCov=3701;pc=1
3	GeMoMa	CDS	77937681	77937789	.	-	0	ID=cds-135493;Parent=PASSSERD04765.6;ae=true;de=true;minCov=3162;pc=1
3	GeMoMa	CDS	77943296	77943363	.	-	2	ID=cds-135492;Parent=PASSSERD04765.6;ae=true;de=true;minCov=1130;pc=1
3	GeMoMa	CDS	77952180	77952339	.	-	0	ID=cds-135491;Parent=PASSSERD04765.6;ae=true;de=true;minCov=2030;pc=1
3	GeMoMa	CDS	77952958	77953109	.	-	2	ID=cds-135490;Parent=PASSSERD04765.6;ae=true;de=true;minCov=1919;pc=1
3	GeMoMa	CDS	77954279	77954360	.	-	0	ID=cds-135489;Parent=PASSSERD04765.6;ae=true;de=true;minCov=2456;pc=1
3	GeMoMa	CDS	77954782	77954912	.	-	2	ID=cds-135488;Parent=PASSSERD04765.6;ae=true;de=true;minCov=2412;pc=1
3	GeMoMa	CDS	77957034	77957162	.	-	2	ID=cds-135487;Parent=PASSSERD04765.6;ae=true;de=true;minCov=2057;pc=1
3	GeMoMa	CDS	77960697	77960821	.	-	1	ID=cds-135486;Parent=PASSSERD04765.6;ae=true;de=true;minCov=1882;pc=1
3	GeMoMa	CDS	77961931	77962069	.	-	2	ID=cds-135485;Parent=PASSSERD04765.6;ae=true;de=true;minCov=1604;pc=1
3	GeMoMa	CDS	77962722	77962767	.	-	0	ID=cds-135484;Parent=PASSSERD04765.6;ae=true;de=true;minCov=1750;pc=1
3	GeMoMa	CDS	77963675	77963740	.	-	0	ID=cds-135483;Parent=PASSSERD04765.6;ae=true;de=true;minCov=1735;pc=1
3	GeMoMa	CDS	77965328	77965438	.	-	0	ID=cds-135482;Parent=PASSSERD04765.6;ae=true;de=true;minCov=954;pc=1
3	GeMoMa	CDS	77976750	77976839	.	-	0	ID=cds-135481;Parent=PASSSERD04765.6;de=true;minCov=301;pc=1
3	AnnotationFinalizer_	five_prime_UTR	77976840	77976869	.	-	.	ID=five_prime_utr-17273;Parent=PASSSERD04765.6
3	AnnotationFinalizer_	three_prime_UTR	77928827	77931978	.	-	.	ID=three_prime_utr-14064;Parent=PASSSERD04765.6
3	GeMoMa	mRNA	77928827	77976869	1075	-	.	ID=PASSSERD04765.7;Parent=PASSSERD04765;aa=209;alternative="onychos_gene-MAP3K7,pyrgi_gene-MAP3K7";avgCov=3241.1324;bestScore=1075;ce=6;evidence=3;iAA=1;lpm=209;maxGap=0;maxScore=1075;minCov=100;minSplitReads=67;nps=0;oldID=montanus_rna-XM_039730690.1_R0;pAA=1;prediction=0;raa=209;rce=6;ref-gene=montanus_gene-MAP3K7;start=M;stop=*;sumWeight=2.8;tae=1;tde=1;tie=1;tpc=1
3	GeMoMa	exon	77928827	77932159	.	-	.	ID=nbis-exon-148069;Parent=PASSSERD04765.7;de=true;minCov=100;pc=1
3	GeMoMa	exon	77934208	77934323	.	-	.	ID=nbis-exon-148070;Parent=PASSSERD04765.7;de=true;minCov=100;pc=1
3	GeMoMa	exon	77934863	77934924	.	-	.	ID=nbis-exon-148071;Parent=PASSSERD04765.7;de=true;minCov=100;pc=1
3	GeMoMa	exon	77937681	77937789	.	-	.	ID=nbis-exon-148072;Parent=PASSSERD04765.7;de=true;minCov=100;pc=1
3	GeMoMa	exon	77943296	77943363	.	-	.	ID=nbis-exon-148073;Parent=PASSSERD04765.7;de=true;minCov=100;pc=1
3	GeMoMa	exon	77943568	77954360	.	-	.	ID=nbis-exon-148074;Parent=PASSSERD04765.7;de=true;minCov=100;pc=1
3	GeMoMa	exon	77954782	77954912	.	-	.	ID=nbis-exon-148075;Parent=PASSSERD04765.7;de=true;minCov=100;pc=1
3	GeMoMa	exon	77957034	77957162	.	-	.	ID=nbis-exon-148076;Parent=PASSSERD04765.7;de=true;minCov=100;pc=1
3	GeMoMa	exon	77960697	77960821	.	-	.	ID=nbis-exon-148077;Parent=PASSSERD04765.7;de=true;minCov=100;pc=1
3	GeMoMa	exon	77961931	77962767	.	-	.	ID=nbis-exon-148078;Parent=PASSSERD04765.7;de=true;minCov=100;pc=1
3	GeMoMa	exon	77963675	77963740	.	-	.	ID=nbis-exon-148079;Parent=PASSSERD04765.7;de=true;minCov=100;pc=1
3	GeMoMa	exon	77965328	77965438	.	-	.	ID=nbis-exon-148080;Parent=PASSSERD04765.7;de=true;minCov=100;pc=1
3	GeMoMa	exon	77976750	77976869	.	-	.	ID=nbis-exon-148081;Parent=PASSSERD04765.7;de=true;minCov=100;pc=1
3	GeMoMa	CDS	77931979	77932159	.	-	1	ID=cds-135502;Parent=PASSSERD04765.7;ae=true;minCov=3697;pc=1
3	GeMoMa	CDS	77934208	77934323	.	-	0	ID=cds-135501;Parent=PASSSERD04765.7;ae=true;de=true;minCov=3658;pc=1
3	GeMoMa	CDS	77934863	77934924	.	-	2	ID=cds-135500;Parent=PASSSERD04765.7;ae=true;de=true;minCov=3701;pc=1
3	GeMoMa	CDS	77937681	77937789	.	-	0	ID=cds-135499;Parent=PASSSERD04765.7;ae=true;de=true;minCov=3162;pc=1
3	GeMoMa	CDS	77943296	77943363	.	-	2	ID=cds-135498;Parent=PASSSERD04765.7;ae=true;de=true;minCov=1130;pc=1
3	GeMoMa	CDS	77943568	77943658	.	-	0	ID=cds-135497;Parent=PASSSERD04765.7;de=true;minCov=100;pc=1
3	AnnotationFinalizer_	five_prime_UTR	77943659	77954360	.	-	.	ID=five_prime_utr-17281;Parent=PASSSERD04765.7
3	AnnotationFinalizer_	five_prime_UTR	77954782	77954912	.	-	.	ID=five_prime_utr-17280;Parent=PASSSERD04765.7
3	AnnotationFinalizer_	five_prime_UTR	77957034	77957162	.	-	.	ID=five_prime_utr-17279;Parent=PASSSERD04765.7
3	AnnotationFinalizer_	five_prime_UTR	77960697	77960821	.	-	.	ID=five_prime_utr-17278;Parent=PASSSERD04765.7
3	AnnotationFinalizer_	five_prime_UTR	77961931	77962767	.	-	.	ID=five_prime_utr-17277;Parent=PASSSERD04765.7
3	AnnotationFinalizer_	five_prime_UTR	77963675	77963740	.	-	.	ID=five_prime_utr-17276;Parent=PASSSERD04765.7
3	AnnotationFinalizer_	five_prime_UTR	77965328	77965438	.	-	.	ID=five_prime_utr-17275;Parent=PASSSERD04765.7
3	AnnotationFinalizer_	five_prime_UTR	77976750	77976869	.	-	.	ID=five_prime_utr-17274;Parent=PASSSERD04765.7
3	AnnotationFinalizer_	three_prime_UTR	77928827	77931978	.	-	.	ID=three_prime_utr-14065;Parent=PASSSERD04765.7
3	GeMoMa	mRNA	77928827	77976869	1071	-	.	ID=PASSSERD04765.8;Parent=PASSSERD04765;aa=208;alternative="onychos_gene-MAP3K7,pyrgi_gene-MAP3K7";avgCov=3251.2756;bestScore=1071;ce=6;evidence=3;iAA=1;lpm=208;maxGap=0;maxScore=1071;minCov=100;minSplitReads=211;nps=0;oldID=montanus_rna-XM_039730698.1_R0;pAA=1;prediction=0;raa=208;rce=6;ref-gene=montanus_gene-MAP3K7;start=M;stop=*;sumWeight=2.8;tae=1;tde=1;tie=1;tpc=1
3	GeMoMa	exon	77928827	77932159	.	-	.	ID=nbis-exon-148082;Parent=PASSSERD04765.8;de=true;minCov=100;pc=1
3	GeMoMa	exon	77934208	77934323	.	-	.	ID=nbis-exon-148083;Parent=PASSSERD04765.8;de=true;minCov=100;pc=1
3	GeMoMa	exon	77934863	77934924	.	-	.	ID=nbis-exon-148084;Parent=PASSSERD04765.8;de=true;minCov=100;pc=1
3	GeMoMa	exon	77937681	77937789	.	-	.	ID=nbis-exon-148085;Parent=PASSSERD04765.8;de=true;minCov=100;pc=1
3	GeMoMa	exon	77943296	77943360	.	-	.	ID=nbis-exon-148086;Parent=PASSSERD04765.8;de=true;minCov=100;pc=1
3	GeMoMa	exon	77943568	77954360	.	-	.	ID=nbis-exon-148087;Parent=PASSSERD04765.8;de=true;minCov=100;pc=1
3	GeMoMa	exon	77954782	77954912	.	-	.	ID=nbis-exon-148088;Parent=PASSSERD04765.8;de=true;minCov=100;pc=1
3	GeMoMa	exon	77957034	77957162	.	-	.	ID=nbis-exon-148089;Parent=PASSSERD04765.8;de=true;minCov=100;pc=1
3	GeMoMa	exon	77960697	77960821	.	-	.	ID=nbis-exon-148090;Parent=PASSSERD04765.8;de=true;minCov=100;pc=1
3	GeMoMa	exon	77961931	77962767	.	-	.	ID=nbis-exon-148091;Parent=PASSSERD04765.8;de=true;minCov=100;pc=1
3	GeMoMa	exon	77963675	77963740	.	-	.	ID=nbis-exon-148092;Parent=PASSSERD04765.8;de=true;minCov=100;pc=1
3	GeMoMa	exon	77965328	77965438	.	-	.	ID=nbis-exon-148093;Parent=PASSSERD04765.8;de=true;minCov=100;pc=1
3	GeMoMa	exon	77976750	77976869	.	-	.	ID=nbis-exon-148094;Parent=PASSSERD04765.8;de=true;minCov=100;pc=1
3	GeMoMa	CDS	77931979	77932159	.	-	1	ID=cds-135508;Parent=PASSSERD04765.8;ae=true;minCov=3697;pc=1
3	GeMoMa	CDS	77934208	77934323	.	-	0	ID=cds-135507;Parent=PASSSERD04765.8;ae=true;de=true;minCov=3658;pc=1
3	GeMoMa	CDS	77934863	77934924	.	-	2	ID=cds-135506;Parent=PASSSERD04765.8;ae=true;de=true;minCov=3701;pc=1
3	GeMoMa	CDS	77937681	77937789	.	-	0	ID=cds-135505;Parent=PASSSERD04765.8;ae=true;de=true;minCov=3162;pc=1
3	GeMoMa	CDS	77943296	77943360	.	-	2	ID=cds-135504;Parent=PASSSERD04765.8;ae=true;de=true;minCov=2834;pc=1
3	GeMoMa	CDS	77943568	77943658	.	-	0	ID=cds-135503;Parent=PASSSERD04765.8;de=true;minCov=100;pc=1
3	AnnotationFinalizer_	five_prime_UTR	77943659	77954360	.	-	.	ID=five_prime_utr-17289;Parent=PASSSERD04765.8
3	AnnotationFinalizer_	five_prime_UTR	77954782	77954912	.	-	.	ID=five_prime_utr-17288;Parent=PASSSERD04765.8
3	AnnotationFinalizer_	five_prime_UTR	77957034	77957162	.	-	.	ID=five_prime_utr-17287;Parent=PASSSERD04765.8
3	AnnotationFinalizer_	five_prime_UTR	77960697	77960821	.	-	.	ID=five_prime_utr-17286;Parent=PASSSERD04765.8
3	AnnotationFinalizer_	five_prime_UTR	77961931	77962767	.	-	.	ID=five_prime_utr-17285;Parent=PASSSERD04765.8
3	AnnotationFinalizer_	five_prime_UTR	77963675	77963740	.	-	.	ID=five_prime_utr-17284;Parent=PASSSERD04765.8
3	AnnotationFinalizer_	five_prime_UTR	77965328	77965438	.	-	.	ID=five_prime_utr-17283;Parent=PASSSERD04765.8
3	AnnotationFinalizer_	five_prime_UTR	77976750	77976869	.	-	.	ID=five_prime_utr-17282;Parent=PASSSERD04765.8
3	AnnotationFinalizer_	three_prime_UTR	77928827	77931978	.	-	.	ID=three_prime_utr-14066;Parent=PASSSERD04765.8
3	GeMoMa	mRNA	77928827	77976869	3432	-	.	ID=PASSSERD04765.9;Parent=PASSSERD04765;aa=658;alternative="pyrgi_gene-MAP3K7";avgCov=2293.689;bestScore=3432;ce=19;evidence=2;iAA=1;lpm=658;maxGap=0;maxScore=3432;minCov=26;minSplitReads=0;nps=0;oldID=onychos_rna-XM_041412267.1_R0;pAA=1;prediction=0;raa=658;rce=19;ref-gene=onychos_gene-MAP3K7;start=M;stop=*;sumWeight=2.0;tae=0.8889;tde=0.8889;tie=0.8333;tpc=1
3	GeMoMa	exon	77928827	77932159	.	-	.	ID=nbis-exon-148095;Parent=PASSSERD04765.9;de=true;minCov=301;pc=1
3	GeMoMa	exon	77934208	77934323	.	-	.	ID=nbis-exon-148096;Parent=PASSSERD04765.9;de=true;minCov=301;pc=1
3	GeMoMa	exon	77934863	77934924	.	-	.	ID=nbis-exon-148097;Parent=PASSSERD04765.9;de=true;minCov=301;pc=1
3	GeMoMa	exon	77935734	77935820	.	-	.	ID=nbis-exon-148098;Parent=PASSSERD04765.9;de=true;minCov=301;pc=1
3	GeMoMa	exon	77937260	77937298	.	-	.	ID=nbis-exon-148099;Parent=PASSSERD04765.9;de=true;minCov=301;pc=1
3	GeMoMa	exon	77937681	77937789	.	-	.	ID=nbis-exon-148100;Parent=PASSSERD04765.9;de=true;minCov=301;pc=1
3	GeMoMa	exon	77943296	77943363	.	-	.	ID=nbis-exon-148101;Parent=PASSSERD04765.9;de=true;minCov=301;pc=1
3	GeMoMa	exon	77949531	77949611	.	-	.	ID=nbis-exon-148102;Parent=PASSSERD04765.9;de=true;minCov=301;pc=1
3	GeMoMa	exon	77952180	77952339	.	-	.	ID=nbis-exon-148103;Parent=PASSSERD04765.9;de=true;minCov=301;pc=1
3	GeMoMa	exon	77952958	77953109	.	-	.	ID=nbis-exon-148104;Parent=PASSSERD04765.9;de=true;minCov=301;pc=1
3	GeMoMa	exon	77954279	77954360	.	-	.	ID=nbis-exon-148105;Parent=PASSSERD04765.9;de=true;minCov=301;pc=1
3	GeMoMa	exon	77954782	77954912	.	-	.	ID=nbis-exon-148106;Parent=PASSSERD04765.9;de=true;minCov=301;pc=1
3	GeMoMa	exon	77957034	77957162	.	-	.	ID=nbis-exon-148107;Parent=PASSSERD04765.9;de=true;minCov=301;pc=1
3	GeMoMa	exon	77960697	77960821	.	-	.	ID=nbis-exon-148108;Parent=PASSSERD04765.9;de=true;minCov=301;pc=1
3	GeMoMa	exon	77961931	77962069	.	-	.	ID=nbis-exon-148109;Parent=PASSSERD04765.9;de=true;minCov=301;pc=1
3	GeMoMa	exon	77962722	77962767	.	-	.	ID=nbis-exon-148110;Parent=PASSSERD04765.9;de=true;minCov=301;pc=1
3	GeMoMa	exon	77963675	77963740	.	-	.	ID=nbis-exon-148111;Parent=PASSSERD04765.9;de=true;minCov=301;pc=1
3	GeMoMa	exon	77965328	77965438	.	-	.	ID=nbis-exon-148112;Parent=PASSSERD04765.9;de=true;minCov=301;pc=1
3	GeMoMa	exon	77976750	77976869	.	-	.	ID=nbis-exon-148113;Parent=PASSSERD04765.9;de=true;minCov=301;pc=1
3	GeMoMa	CDS	77931979	77932159	.	-	1	ID=cds-135527;Parent=PASSSERD04765.9;ae=true;minCov=3697;pc=1
3	GeMoMa	CDS	77934208	77934323	.	-	0	ID=cds-135526;Parent=PASSSERD04765.9;ae=true;de=true;minCov=3658;pc=1
3	GeMoMa	CDS	77934863	77934924	.	-	2	ID=cds-135525;Parent=PASSSERD04765.9;ae=true;de=true;minCov=3701;pc=1
3	GeMoMa	CDS	77935734	77935820	.	-	2	ID=cds-135524;Parent=PASSSERD04765.9;ae=false;de=false;minCov=42;pc=1
3	GeMoMa	CDS	77937260	77937298	.	-	2	ID=cds-135523;Parent=PASSSERD04765.9;ae=false;de=false;minCov=26;pc=1
3	GeMoMa	CDS	77937681	77937789	.	-	0	ID=cds-135522;Parent=PASSSERD04765.9;ae=true;de=true;minCov=3162;pc=1
3	GeMoMa	CDS	77943296	77943363	.	-	2	ID=cds-135521;Parent=PASSSERD04765.9;ae=true;de=true;minCov=1130;pc=1
3	GeMoMa	CDS	77949531	77949611	.	-	2	ID=cds-135520;Parent=PASSSERD04765.9;ae=true;de=true;minCov=718;pc=1
3	GeMoMa	CDS	77952180	77952339	.	-	0	ID=cds-135519;Parent=PASSSERD04765.9;ae=true;de=true;minCov=2030;pc=1
3	GeMoMa	CDS	77952958	77953109	.	-	2	ID=cds-135518;Parent=PASSSERD04765.9;ae=true;de=true;minCov=1919;pc=1
3	GeMoMa	CDS	77954279	77954360	.	-	0	ID=cds-135517;Parent=PASSSERD04765.9;ae=true;de=true;minCov=2456;pc=1
3	GeMoMa	CDS	77954782	77954912	.	-	2	ID=cds-135516;Parent=PASSSERD04765.9;ae=true;de=true;minCov=2412;pc=1
3	GeMoMa	CDS	77957034	77957162	.	-	2	ID=cds-135515;Parent=PASSSERD04765.9;ae=true;de=true;minCov=2057;pc=1
3	GeMoMa	CDS	77960697	77960821	.	-	1	ID=cds-135514;Parent=PASSSERD04765.9;ae=true;de=true;minCov=1882;pc=1
3	GeMoMa	CDS	77961931	77962069	.	-	2	ID=cds-135513;Parent=PASSSERD04765.9;ae=true;de=true;minCov=1604;pc=1
3	GeMoMa	CDS	77962722	77962767	.	-	0	ID=cds-135512;Parent=PASSSERD04765.9;ae=true;de=true;minCov=1750;pc=1
3	GeMoMa	CDS	77963675	77963740	.	-	0	ID=cds-135511;Parent=PASSSERD04765.9;ae=true;de=true;minCov=1735;pc=1
3	GeMoMa	CDS	77965328	77965438	.	-	0	ID=cds-135510;Parent=PASSSERD04765.9;ae=true;de=true;minCov=954;pc=1
3	GeMoMa	CDS	77976750	77976839	.	-	0	ID=cds-135509;Parent=PASSSERD04765.9;de=true;minCov=301;pc=1
3	AnnotationFinalizer_	five_prime_UTR	77976840	77976869	.	-	.	ID=five_prime_utr-17290;Parent=PASSSERD04765.9
3	AnnotationFinalizer_	three_prime_UTR	77928827	77931978	.	-	.	ID=three_prime_utr-14067;Parent=PASSSERD04765.9
3	GeMoMa	mRNA	77928827	77976869	2659	-	.	ID=PASSSERD04765.10;Parent=PASSSERD04765;aa=509;avgCov=2637.3215;bestScore=2659;ce=14;evidence=1;iAA=1;lpm=509;maxGap=0;maxScore=2659;minCov=106;minSplitReads=74;nps=0;oldID=onychos_rna-XM_041412264.1_R0;pAA=1;prediction=0;raa=509;rce=14;ref-gene=onychos_gene-MAP3K7;start=M;stop=*;sumWeight=1.0;tae=1;tde=1;tie=1;tpc=1
3	GeMoMa	exon	77928827	77932159	.	-	.	ID=nbis-exon-147956;Parent=PASSSERD04765.10;de=true;minCov=1604;pc=1
3	GeMoMa	exon	77934208	77934323	.	-	.	ID=nbis-exon-147957;Parent=PASSSERD04765.10;de=true;minCov=1604;pc=1
3	GeMoMa	exon	77934863	77934924	.	-	.	ID=nbis-exon-147958;Parent=PASSSERD04765.10;de=true;minCov=1604;pc=1
3	GeMoMa	exon	77937681	77937789	.	-	.	ID=nbis-exon-147959;Parent=PASSSERD04765.10;de=true;minCov=1604;pc=1
3	GeMoMa	exon	77943296	77943363	.	-	.	ID=nbis-exon-147960;Parent=PASSSERD04765.10;de=true;minCov=1604;pc=1
3	GeMoMa	exon	77949531	77949611	.	-	.	ID=nbis-exon-147961;Parent=PASSSERD04765.10;de=true;minCov=1604;pc=1
3	GeMoMa	exon	77949774	77949812	.	-	.	ID=nbis-exon-147962;Parent=PASSSERD04765.10;de=true;minCov=1604;pc=1
3	GeMoMa	exon	77952180	77952339	.	-	.	ID=nbis-exon-147963;Parent=PASSSERD04765.10;de=true;minCov=1604;pc=1
3	GeMoMa	exon	77952958	77953109	.	-	.	ID=nbis-exon-147964;Parent=PASSSERD04765.10;de=true;minCov=1604;pc=1
3	GeMoMa	exon	77954279	77954360	.	-	.	ID=nbis-exon-147965;Parent=PASSSERD04765.10;de=true;minCov=1604;pc=1
3	GeMoMa	exon	77954782	77954912	.	-	.	ID=nbis-exon-147966;Parent=PASSSERD04765.10;de=true;minCov=1604;pc=1
3	GeMoMa	exon	77957034	77957162	.	-	.	ID=nbis-exon-147967;Parent=PASSSERD04765.10;de=true;minCov=1604;pc=1
3	GeMoMa	exon	77960697	77960821	.	-	.	ID=nbis-exon-147968;Parent=PASSSERD04765.10;de=true;minCov=1604;pc=1
3	GeMoMa	exon	77961931	77962767	.	-	.	ID=nbis-exon-147969;Parent=PASSSERD04765.10;de=true;minCov=1604;pc=1
3	GeMoMa	exon	77963675	77963740	.	-	.	ID=nbis-exon-147970;Parent=PASSSERD04765.10;de=true;minCov=1604;pc=1
3	GeMoMa	exon	77965328	77965438	.	-	.	ID=nbis-exon-147971;Parent=PASSSERD04765.10;de=true;minCov=1604;pc=1
3	GeMoMa	exon	77976750	77976869	.	-	.	ID=nbis-exon-147972;Parent=PASSSERD04765.10;de=true;minCov=1604;pc=1
3	GeMoMa	CDS	77931979	77932159	.	-	1	ID=cds-135541;Parent=PASSSERD04765.10;ae=true;minCov=3697;pc=1
3	GeMoMa	CDS	77934208	77934323	.	-	0	ID=cds-135540;Parent=PASSSERD04765.10;ae=true;de=true;minCov=3658;pc=1
3	GeMoMa	CDS	77934863	77934924	.	-	2	ID=cds-135539;Parent=PASSSERD04765.10;ae=true;de=true;minCov=3701;pc=1
3	GeMoMa	CDS	77937681	77937789	.	-	0	ID=cds-135538;Parent=PASSSERD04765.10;ae=true;de=true;minCov=3162;pc=1
3	GeMoMa	CDS	77943296	77943363	.	-	2	ID=cds-135537;Parent=PASSSERD04765.10;ae=true;de=true;minCov=1130;pc=1
3	GeMoMa	CDS	77949531	77949611	.	-	2	ID=cds-135536;Parent=PASSSERD04765.10;ae=true;de=true;minCov=718;pc=1
3	GeMoMa	CDS	77949774	77949812	.	-	2	ID=cds-135535;Parent=PASSSERD04765.10;ae=true;de=true;minCov=106;pc=1
3	GeMoMa	CDS	77952180	77952339	.	-	0	ID=cds-135534;Parent=PASSSERD04765.10;ae=true;de=true;minCov=2030;pc=1
3	GeMoMa	CDS	77952958	77953109	.	-	2	ID=cds-135533;Parent=PASSSERD04765.10;ae=true;de=true;minCov=1919;pc=1
3	GeMoMa	CDS	77954279	77954360	.	-	0	ID=cds-135532;Parent=PASSSERD04765.10;ae=true;de=true;minCov=2456;pc=1
3	GeMoMa	CDS	77954782	77954912	.	-	2	ID=cds-135531;Parent=PASSSERD04765.10;ae=true;de=true;minCov=2412;pc=1
3	GeMoMa	CDS	77957034	77957162	.	-	2	ID=cds-135530;Parent=PASSSERD04765.10;ae=true;de=true;minCov=2057;pc=1
3	GeMoMa	CDS	77960697	77960821	.	-	1	ID=cds-135529;Parent=PASSSERD04765.10;ae=true;de=true;minCov=1882;pc=1
3	GeMoMa	CDS	77961931	77962022	.	-	0	ID=cds-135528;Parent=PASSSERD04765.10;de=true;minCov=1604;pc=1
3	AnnotationFinalizer_	five_prime_UTR	77962023	77962767	.	-	.	ID=five_prime_utr-17294;Parent=PASSSERD04765.10
3	AnnotationFinalizer_	five_prime_UTR	77963675	77963740	.	-	.	ID=five_prime_utr-17293;Parent=PASSSERD04765.10
3	AnnotationFinalizer_	five_prime_UTR	77965328	77965438	.	-	.	ID=five_prime_utr-17292;Parent=PASSSERD04765.10
3	AnnotationFinalizer_	five_prime_UTR	77976750	77976869	.	-	.	ID=five_prime_utr-17291;Parent=PASSSERD04765.10
3	AnnotationFinalizer_	three_prime_UTR	77928827	77931978	.	-	.	ID=three_prime_utr-14068;Parent=PASSSERD04765.10
3	GeMoMa	mRNA	77928827	77976869	738	-	.	ID=PASSSERD04765.11;Parent=PASSSERD04765;aa=142;avgCov=3932.3756;bestScore=738;ce=4;evidence=1;iAA=1;lpm=142;maxGap=0;maxScore=738;minCov=3607;minSplitReads=3677;nps=0;oldID=montanus_rna-XM_039730708.1_R0;pAA=1;prediction=0;raa=142;rce=4;ref-gene=montanus_gene-MAP3K7;start=M;stop=*;sumWeight=0.8;tae=1;tde=1;tie=1;tpc=1
3	GeMoMa	exon	77928827	77932159	.	-	.	ID=nbis-exon-147973;Parent=PASSSERD04765.11;de=true;minCov=3607;pc=1
3	GeMoMa	exon	77934208	77934323	.	-	.	ID=nbis-exon-147974;Parent=PASSSERD04765.11;de=true;minCov=3607;pc=1
3	GeMoMa	exon	77934863	77934924	.	-	.	ID=nbis-exon-147975;Parent=PASSSERD04765.11;de=true;minCov=3607;pc=1
3	GeMoMa	exon	77937681	77937789	.	-	.	ID=nbis-exon-147976;Parent=PASSSERD04765.11;de=true;minCov=3607;pc=1
3	GeMoMa	exon	77943296	77954360	.	-	.	ID=nbis-exon-147977;Parent=PASSSERD04765.11;de=true;minCov=3607;pc=1
3	GeMoMa	exon	77954782	77954912	.	-	.	ID=nbis-exon-147978;Parent=PASSSERD04765.11;de=true;minCov=3607;pc=1
3	GeMoMa	exon	77957034	77957162	.	-	.	ID=nbis-exon-147979;Parent=PASSSERD04765.11;de=true;minCov=3607;pc=1
3	GeMoMa	exon	77960697	77960821	.	-	.	ID=nbis-exon-147980;Parent=PASSSERD04765.11;de=true;minCov=3607;pc=1
3	GeMoMa	exon	77961931	77962767	.	-	.	ID=nbis-exon-147981;Parent=PASSSERD04765.11;de=true;minCov=3607;pc=1
3	GeMoMa	exon	77963675	77963740	.	-	.	ID=nbis-exon-147982;Parent=PASSSERD04765.11;de=true;minCov=3607;pc=1
3	GeMoMa	exon	77965328	77965438	.	-	.	ID=nbis-exon-147983;Parent=PASSSERD04765.11;de=true;minCov=3607;pc=1
3	GeMoMa	exon	77976750	77976869	.	-	.	ID=nbis-exon-147984;Parent=PASSSERD04765.11;de=true;minCov=3607;pc=1
3	GeMoMa	CDS	77931979	77932159	.	-	1	ID=cds-135545;Parent=PASSSERD04765.11;ae=true;minCov=3697;pc=1
3	GeMoMa	CDS	77934208	77934323	.	-	0	ID=cds-135544;Parent=PASSSERD04765.11;ae=true;de=true;minCov=3658;pc=1
3	GeMoMa	CDS	77934863	77934924	.	-	2	ID=cds-135543;Parent=PASSSERD04765.11;ae=true;de=true;minCov=3701;pc=1
3	GeMoMa	CDS	77937681	77937747	.	-	0	ID=cds-135542;Parent=PASSSERD04765.11;de=true;minCov=3607;pc=1
3	AnnotationFinalizer_	five_prime_UTR	77937748	77937789	.	-	.	ID=five_prime_utr-17303;Parent=PASSSERD04765.11
3	AnnotationFinalizer_	five_prime_UTR	77943296	77954360	.	-	.	ID=five_prime_utr-17302;Parent=PASSSERD04765.11
3	AnnotationFinalizer_	five_prime_UTR	77954782	77954912	.	-	.	ID=five_prime_utr-17301;Parent=PASSSERD04765.11
3	AnnotationFinalizer_	five_prime_UTR	77957034	77957162	.	-	.	ID=five_prime_utr-17300;Parent=PASSSERD04765.11
3	AnnotationFinalizer_	five_prime_UTR	77960697	77960821	.	-	.	ID=five_prime_utr-17299;Parent=PASSSERD04765.11
3	AnnotationFinalizer_	five_prime_UTR	77961931	77962767	.	-	.	ID=five_prime_utr-17298;Parent=PASSSERD04765.11
3	AnnotationFinalizer_	five_prime_UTR	77963675	77963740	.	-	.	ID=five_prime_utr-17297;Parent=PASSSERD04765.11
3	AnnotationFinalizer_	five_prime_UTR	77965328	77965438	.	-	.	ID=five_prime_utr-17296;Parent=PASSSERD04765.11
3	AnnotationFinalizer_	five_prime_UTR	77976750	77976869	.	-	.	ID=five_prime_utr-17295;Parent=PASSSERD04765.11
3	AnnotationFinalizer_	three_prime_UTR	77928827	77931978	.	-	.	ID=three_prime_utr-14069;Parent=PASSSERD04765.11
3	GAF	gene	79038185	79215821	.	-	.	ID=PASSSERD04766;combinedEvidence=4;complete=13;maxEvidence=4;maxTie=0.8571;transcripts=13
3	GeMoMa	mRNA	79038185	79203023	5238	-	.	ID=PASSSERD04766.3;Parent=PASSSERD04766;aa=1004;alternative="onychos_gene-EPHA7,pyrgi_gene-EPHA7";avgCov=18.6633;bestScore=5238;ce=17;evidence=3;iAA=0.9726;lpm=988;maxGap=12;maxScore=5416;minCov=1;minSplitReads=0;nps=0;oldID=montanus_rna-XM_039727442.1_R0;pAA=0.9785;prediction=0;raa=1021;rce=17;ref-gene=montanus_gene-EPHA7;start=M;stop=*;sumWeight=2.8;tae=0.8125;tde=0.9375;tie=0.75;tpc=1
3	GeMoMa	exon	79038185	79039191	.	-	.	ID=nbis-exon-148208;Parent=PASSSERD04766.3;de=false;minCov=1;pc=1
3	GeMoMa	exon	79052695	79052850	.	-	.	ID=nbis-exon-148209;Parent=PASSSERD04766.3;de=false;minCov=1;pc=1
3	GeMoMa	exon	79053968	79054161	.	-	.	ID=nbis-exon-148210;Parent=PASSSERD04766.3;de=false;minCov=1;pc=1
3	GeMoMa	exon	79058626	79058775	.	-	.	ID=nbis-exon-148211;Parent=PASSSERD04766.3;de=false;minCov=1;pc=1
3	GeMoMa	exon	79059862	79060071	.	-	.	ID=nbis-exon-148212;Parent=PASSSERD04766.3;de=false;minCov=1;pc=1
3	GeMoMa	exon	79061092	79061153	.	-	.	ID=nbis-exon-148213;Parent=PASSSERD04766.3;de=false;minCov=1;pc=1
3	GeMoMa	exon	79061712	79061897	.	-	.	ID=nbis-exon-148214;Parent=PASSSERD04766.3;de=false;minCov=1;pc=1
3	GeMoMa	exon	79065968	79066093	.	-	.	ID=nbis-exon-148215;Parent=PASSSERD04766.3;de=false;minCov=1;pc=1
3	GeMoMa	exon	79069877	79069932	.	-	.	ID=nbis-exon-148216;Parent=PASSSERD04766.3;de=false;minCov=1;pc=1
3	GeMoMa	exon	79070626	79070734	.	-	.	ID=nbis-exon-148217;Parent=PASSSERD04766.3;de=false;minCov=1;pc=1
3	GeMoMa	exon	79078272	79078440	.	-	.	ID=nbis-exon-148218;Parent=PASSSERD04766.3;de=false;minCov=1;pc=1
3	GeMoMa	exon	79082006	79082130	.	-	.	ID=nbis-exon-148219;Parent=PASSSERD04766.3;de=false;minCov=1;pc=1
3	GeMoMa	exon	79144863	79145198	.	-	.	ID=nbis-exon-148220;Parent=PASSSERD04766.3;de=false;minCov=1;pc=1
3	GeMoMa	exon	79146065	79146220	.	-	.	ID=nbis-exon-148221;Parent=PASSSERD04766.3;de=false;minCov=1;pc=1
3	GeMoMa	exon	79191214	79191883	.	-	.	ID=nbis-exon-148222;Parent=PASSSERD04766.3;de=false;minCov=1;pc=1
3	GeMoMa	exon	79196143	79196207	.	-	.	ID=nbis-exon-148223;Parent=PASSSERD04766.3;de=false;minCov=1;pc=1
3	GeMoMa	exon	79202874	79203023	.	-	.	ID=nbis-exon-148224;Parent=PASSSERD04766.3;de=false;minCov=1;pc=1
3	GeMoMa	CDS	79038996	79039191	.	-	1	ID=cds-135593;Parent=PASSSERD04766.3;ae=true;minCov=4;pc=1
3	GeMoMa	CDS	79052695	79052850	.	-	1	ID=cds-135592;Parent=PASSSERD04766.3;ae=true;de=true;minCov=21;pc=1
3	GeMoMa	CDS	79053968	79054161	.	-	0	ID=cds-135591;Parent=PASSSERD04766.3;ae=true;de=true;minCov=13;pc=1
3	GeMoMa	CDS	79058626	79058775	.	-	0	ID=cds-135590;Parent=PASSSERD04766.3;ae=true;de=true;minCov=22;pc=1
3	GeMoMa	CDS	79059862	79060071	.	-	0	ID=cds-135589;Parent=PASSSERD04766.3;ae=true;de=true;minCov=9;pc=1
3	GeMoMa	CDS	79061092	79061153	.	-	2	ID=cds-135588;Parent=PASSSERD04766.3;ae=true;de=true;minCov=9;pc=1
3	GeMoMa	CDS	79061712	79061897	.	-	2	ID=cds-135587;Parent=PASSSERD04766.3;ae=true;de=true;minCov=10;pc=1
3	GeMoMa	CDS	79065968	79066093	.	-	2	ID=cds-135586;Parent=PASSSERD04766.3;ae=true;de=true;minCov=13;pc=1
3	GeMoMa	CDS	79069877	79069932	.	-	1	ID=cds-135585;Parent=PASSSERD04766.3;ae=true;de=true;minCov=18;pc=1
3	GeMoMa	CDS	79070626	79070734	.	-	2	ID=cds-135584;Parent=PASSSERD04766.3;ae=true;de=true;minCov=12;pc=1
3	GeMoMa	CDS	79078272	79078440	.	-	0	ID=cds-135583;Parent=PASSSERD04766.3;ae=true;de=true;minCov=15;pc=1
3	GeMoMa	CDS	79082006	79082130	.	-	2	ID=cds-135582;Parent=PASSSERD04766.3;ae=false;de=true;minCov=12;pc=1
3	GeMoMa	CDS	79144863	79145198	.	-	2	ID=cds-135581;Parent=PASSSERD04766.3;ae=true;de=true;minCov=8;pc=1
3	GeMoMa	CDS	79146065	79146220	.	-	2	ID=cds-135580;Parent=PASSSERD04766.3;ae=false;de=true;minCov=22;pc=1
3	GeMoMa	CDS	79191214	79191883	.	-	0	ID=cds-135579;Parent=PASSSERD04766.3;ae=true;de=true;minCov=2;pc=1
3	GeMoMa	CDS	79196143	79196207	.	-	2	ID=cds-135578;Parent=PASSSERD04766.3;ae=false;de=true;minCov=3;pc=1
3	GeMoMa	CDS	79202874	79202919	.	-	0	ID=cds-135577;Parent=PASSSERD04766.3;de=false;minCov=1;pc=1
3	AnnotationFinalizer_	five_prime_UTR	79202920	79203023	.	-	.	ID=five_prime_utr-17304;Parent=PASSSERD04766.3
3	AnnotationFinalizer_	three_prime_UTR	79038185	79038995	.	-	.	ID=three_prime_utr-14072;Parent=PASSSERD04766.3
3	GeMoMa	mRNA	79047310	79196271	3145	-	.	ID=PASSSERD04766.9;Parent=PASSSERD04766;aa=918;alternative="montanus_gene-EPHA10,passerold_gene:ENSPDOG00000011228,pyrgi_gene-EPHA10";avgCov=20.3976;bestScore=4777;ce=15;evidence=3;iAA=0.6291;lpm=32;maxGap=3;maxScore=4791;minCov=8;minSplitReads=0;nps=0;oldID=pyrgi_rna-XM_041480246.1_R3;pAA=0.7332;prediction=3;raa=912;rce=15;ref-gene=pyrgi_gene-EPHA3;start=M;stop=*;sumWeight=2.6;tae=0.8571;tde=1;tie=0.8571;tpc=1
3	GeMoMa	exon	79047310	79051522	.	-	.	ID=nbis-exon-148306;Parent=PASSSERD04766.9;de=true;minCov=9;pc=1
3	GeMoMa	exon	79052695	79052850	.	-	.	ID=nbis-exon-148307;Parent=PASSSERD04766.9;de=true;minCov=9;pc=1
3	GeMoMa	exon	79053968	79054161	.	-	.	ID=nbis-exon-148308;Parent=PASSSERD04766.9;de=true;minCov=9;pc=1
3	GeMoMa	exon	79058626	79058775	.	-	.	ID=nbis-exon-148309;Parent=PASSSERD04766.9;de=true;minCov=9;pc=1
3	GeMoMa	exon	79059862	79060071	.	-	.	ID=nbis-exon-148310;Parent=PASSSERD04766.9;de=true;minCov=9;pc=1
3	GeMoMa	exon	79061092	79061153	.	-	.	ID=nbis-exon-148311;Parent=PASSSERD04766.9;de=true;minCov=9;pc=1
3	GeMoMa	exon	79061712	79061897	.	-	.	ID=nbis-exon-148312;Parent=PASSSERD04766.9;de=true;minCov=9;pc=1
3	GeMoMa	exon	79065968	79066093	.	-	.	ID=nbis-exon-148313;Parent=PASSSERD04766.9;de=true;minCov=9;pc=1
3	GeMoMa	exon	79069877	79069932	.	-	.	ID=nbis-exon-148314;Parent=PASSSERD04766.9;de=true;minCov=9;pc=1
3	GeMoMa	exon	79070626	79070734	.	-	.	ID=nbis-exon-148315;Parent=PASSSERD04766.9;de=true;minCov=9;pc=1
3	GeMoMa	exon	79078272	79078440	.	-	.	ID=nbis-exon-148316;Parent=PASSSERD04766.9;de=true;minCov=9;pc=1
3	GeMoMa	exon	79082006	79082130	.	-	.	ID=nbis-exon-148317;Parent=PASSSERD04766.9;de=true;minCov=9;pc=1
3	GeMoMa	exon	79144863	79145198	.	-	.	ID=nbis-exon-148318;Parent=PASSSERD04766.9;de=true;minCov=9;pc=1
3	GeMoMa	exon	79146065	79146220	.	-	.	ID=nbis-exon-148319;Parent=PASSSERD04766.9;de=true;minCov=9;pc=1
3	GeMoMa	exon	79191214	79191883	.	-	.	ID=nbis-exon-148320;Parent=PASSSERD04766.9;de=true;minCov=9;pc=1
3	GeMoMa	exon	79196143	79196271	.	-	.	ID=nbis-exon-148321;Parent=PASSSERD04766.9;de=true;minCov=9;pc=1
3	GeMoMa	CDS	79051408	79051522	.	-	1	ID=cds-135689;Parent=PASSSERD04766.9;ae=true;minCov=14;pc=1
3	GeMoMa	CDS	79052695	79052850	.	-	1	ID=cds-135688;Parent=PASSSERD04766.9;ae=true;de=true;minCov=21;pc=1
3	GeMoMa	CDS	79053968	79054161	.	-	0	ID=cds-135687;Parent=PASSSERD04766.9;ae=true;de=true;minCov=13;pc=1
3	GeMoMa	CDS	79058626	79058775	.	-	0	ID=cds-135686;Parent=PASSSERD04766.9;ae=true;de=true;minCov=22;pc=1
3	GeMoMa	CDS	79059862	79060071	.	-	0	ID=cds-135685;Parent=PASSSERD04766.9;ae=true;de=true;minCov=9;pc=1
3	GeMoMa	CDS	79061092	79061153	.	-	2	ID=cds-135684;Parent=PASSSERD04766.9;ae=true;de=true;minCov=9;pc=1
3	GeMoMa	CDS	79061712	79061897	.	-	2	ID=cds-135683;Parent=PASSSERD04766.9;ae=true;de=true;minCov=10;pc=1
3	GeMoMa	CDS	79065968	79066093	.	-	2	ID=cds-135682;Parent=PASSSERD04766.9;ae=true;de=true;minCov=13;pc=1
3	GeMoMa	CDS	79069877	79069932	.	-	1	ID=cds-135681;Parent=PASSSERD04766.9;ae=true;de=true;minCov=18;pc=1
3	GeMoMa	CDS	79070626	79070734	.	-	2	ID=cds-135680;Parent=PASSSERD04766.9;ae=true;de=true;minCov=12;pc=1
3	GeMoMa	CDS	79078272	79078440	.	-	0	ID=cds-135679;Parent=PASSSERD04766.9;ae=true;de=true;minCov=15;pc=1
3	GeMoMa	CDS	79082006	79082130	.	-	2	ID=cds-135678;Parent=PASSSERD04766.9;ae=false;de=true;minCov=12;pc=1
3	GeMoMa	CDS	79144863	79145198	.	-	2	ID=cds-135677;Parent=PASSSERD04766.9;ae=true;de=true;minCov=8;pc=1
3	GeMoMa	CDS	79146065	79146220	.	-	2	ID=cds-135676;Parent=PASSSERD04766.9;ae=false;de=true;minCov=22;pc=1
3	GeMoMa	CDS	79191214	79191817	.	-	0	ID=cds-135675;Parent=PASSSERD04766.9;de=true;minCov=9;pc=1
3	AnnotationFinalizer_	five_prime_UTR	79191818	79191883	.	-	.	ID=five_prime_utr-17307;Parent=PASSSERD04766.9
3	AnnotationFinalizer_	five_prime_UTR	79196143	79196271	.	-	.	ID=five_prime_utr-17306;Parent=PASSSERD04766.9
3	AnnotationFinalizer_	three_prime_UTR	79047310	79051407	.	-	.	ID=three_prime_utr-14078;Parent=PASSSERD04766.9
3	GeMoMa	mRNA	79047310	79196271	3198	-	.	ID=PASSSERD04766.12;Parent=PASSSERD04766;aa=914;alternative="pyrgi_gene-EPHA10";avgCov=20.4194;bestScore=4895;ce=15;evidence=2;iAA=0.6409;lpm=63;maxGap=16;maxScore=4895;minCov=8;minSplitReads=0;nps=0;oldID=passerold_transcript:ENSPDOT00000019756_R2;pAA=0.7567;prediction=2;raa=928;rce=15;ref-gene=passerold_gene:ENSPDOG00000013033;start=M;stop=*;sumWeight=1.8;tae=0.8571;tde=1;tie=0.8571;tpc=1
3	GeMoMa	exon	79047310	79051522	.	-	.	ID=nbis-exon-148161;Parent=PASSSERD04766.12;de=true;minCov=9;pc=1
3	GeMoMa	exon	79052695	79052850	.	-	.	ID=nbis-exon-148162;Parent=PASSSERD04766.12;de=true;minCov=9;pc=1
3	GeMoMa	exon	79053968	79054161	.	-	.	ID=nbis-exon-148163;Parent=PASSSERD04766.12;de=true;minCov=9;pc=1
3	GeMoMa	exon	79058626	79058775	.	-	.	ID=nbis-exon-148164;Parent=PASSSERD04766.12;de=true;minCov=9;pc=1
3	GeMoMa	exon	79059862	79060071	.	-	.	ID=nbis-exon-148165;Parent=PASSSERD04766.12;de=true;minCov=9;pc=1
3	GeMoMa	exon	79061092	79061153	.	-	.	ID=nbis-exon-148166;Parent=PASSSERD04766.12;de=true;minCov=9;pc=1
3	GeMoMa	exon	79061712	79061897	.	-	.	ID=nbis-exon-148167;Parent=PASSSERD04766.12;de=true;minCov=9;pc=1
3	GeMoMa	exon	79065968	79066081	.	-	.	ID=nbis-exon-148168;Parent=PASSSERD04766.12;de=true;minCov=9;pc=1
3	GeMoMa	exon	79069877	79069932	.	-	.	ID=nbis-exon-148169;Parent=PASSSERD04766.12;de=true;minCov=9;pc=1
3	GeMoMa	exon	79070626	79070734	.	-	.	ID=nbis-exon-148170;Parent=PASSSERD04766.12;de=true;minCov=9;pc=1
3	GeMoMa	exon	79078272	79078440	.	-	.	ID=nbis-exon-148171;Parent=PASSSERD04766.12;de=true;minCov=9;pc=1
3	GeMoMa	exon	79082006	79082130	.	-	.	ID=nbis-exon-148172;Parent=PASSSERD04766.12;de=true;minCov=9;pc=1
3	GeMoMa	exon	79144863	79145198	.	-	.	ID=nbis-exon-148173;Parent=PASSSERD04766.12;de=true;minCov=9;pc=1
3	GeMoMa	exon	79146065	79146220	.	-	.	ID=nbis-exon-148174;Parent=PASSSERD04766.12;de=true;minCov=9;pc=1
3	GeMoMa	exon	79191214	79191883	.	-	.	ID=nbis-exon-148175;Parent=PASSSERD04766.12;de=true;minCov=9;pc=1
3	GeMoMa	exon	79196143	79196271	.	-	.	ID=nbis-exon-148176;Parent=PASSSERD04766.12;de=true;minCov=9;pc=1
3	GeMoMa	CDS	79051408	79051522	.	-	1	ID=cds-135736;Parent=PASSSERD04766.12;ae=true;minCov=14;pc=1
3	GeMoMa	CDS	79052695	79052850	.	-	1	ID=cds-135735;Parent=PASSSERD04766.12;ae=true;de=true;minCov=21;pc=1
3	GeMoMa	CDS	79053968	79054161	.	-	0	ID=cds-135734;Parent=PASSSERD04766.12;ae=true;de=true;minCov=13;pc=1
3	GeMoMa	CDS	79058626	79058775	.	-	0	ID=cds-135733;Parent=PASSSERD04766.12;ae=true;de=true;minCov=22;pc=1
3	GeMoMa	CDS	79059862	79060071	.	-	0	ID=cds-135732;Parent=PASSSERD04766.12;ae=true;de=true;minCov=9;pc=1
3	GeMoMa	CDS	79061092	79061153	.	-	2	ID=cds-135731;Parent=PASSSERD04766.12;ae=true;de=true;minCov=9;pc=1
3	GeMoMa	CDS	79061712	79061897	.	-	2	ID=cds-135730;Parent=PASSSERD04766.12;ae=true;de=true;minCov=10;pc=1
3	GeMoMa	CDS	79065968	79066081	.	-	2	ID=cds-135729;Parent=PASSSERD04766.12;ae=true;de=true;minCov=18;pc=1
3	GeMoMa	CDS	79069877	79069932	.	-	1	ID=cds-135728;Parent=PASSSERD04766.12;ae=true;de=true;minCov=18;pc=1
3	GeMoMa	CDS	79070626	79070734	.	-	2	ID=cds-135727;Parent=PASSSERD04766.12;ae=true;de=true;minCov=12;pc=1
3	GeMoMa	CDS	79078272	79078440	.	-	0	ID=cds-135726;Parent=PASSSERD04766.12;ae=true;de=true;minCov=15;pc=1
3	GeMoMa	CDS	79082006	79082130	.	-	2	ID=cds-135725;Parent=PASSSERD04766.12;ae=false;de=true;minCov=12;pc=1
3	GeMoMa	CDS	79144863	79145198	.	-	2	ID=cds-135724;Parent=PASSSERD04766.12;ae=true;de=true;minCov=8;pc=1
3	GeMoMa	CDS	79146065	79146220	.	-	2	ID=cds-135723;Parent=PASSSERD04766.12;ae=false;de=true;minCov=22;pc=1
3	GeMoMa	CDS	79191214	79191817	.	-	0	ID=cds-135722;Parent=PASSSERD04766.12;de=true;minCov=9;pc=1
3	AnnotationFinalizer_	five_prime_UTR	79191818	79191883	.	-	.	ID=five_prime_utr-17311;Parent=PASSSERD04766.12
3	AnnotationFinalizer_	five_prime_UTR	79196143	79196271	.	-	.	ID=five_prime_utr-17310;Parent=PASSSERD04766.12
3	AnnotationFinalizer_	three_prime_UTR	79047310	79051407	.	-	.	ID=three_prime_utr-14081;Parent=PASSSERD04766.12
3	GeMoMa	mRNA	79047310	79198660	2113	-	.	ID=PASSSERD04766.10;Parent=PASSSERD04766;aa=940;alternative="pyrgi_gene-EPHA1";avgCov=19.2585;bestScore=5073;ce=15;evidence=2;iAA=0.4546;lpm=15;maxGap=48;maxScore=5112;minCov=0;minSplitReads=0;nps=0;oldID=onychos_rna-XM_041404525.1_R3;pAA=0.6552;prediction=3;raa=963;rce=18;ref-gene=onychos_gene-EPHA1;start=M;stop=*;sumWeight=2.0;tae=0.7857;tde=0.9286;tie=0.7143;tpc=0.9702
3	GeMoMa	exon	79047310	79051522	.	-	.	ID=nbis-exon-148129;Parent=PASSSERD04766.10;de=false;minCov=0;pc=0.16
3	GeMoMa	exon	79052695	79052850	.	-	.	ID=nbis-exon-148130;Parent=PASSSERD04766.10;de=false;minCov=0;pc=0.16
3	GeMoMa	exon	79053968	79054161	.	-	.	ID=nbis-exon-148131;Parent=PASSSERD04766.10;de=false;minCov=0;pc=0.16
3	GeMoMa	exon	79058626	79058775	.	-	.	ID=nbis-exon-148132;Parent=PASSSERD04766.10;de=false;minCov=0;pc=0.16
3	GeMoMa	exon	79059862	79060071	.	-	.	ID=nbis-exon-148133;Parent=PASSSERD04766.10;de=false;minCov=0;pc=0.16
3	GeMoMa	exon	79061092	79061153	.	-	.	ID=nbis-exon-148134;Parent=PASSSERD04766.10;de=false;minCov=0;pc=0.16
3	GeMoMa	exon	79061712	79061897	.	-	.	ID=nbis-exon-148135;Parent=PASSSERD04766.10;de=false;minCov=0;pc=0.16
3	GeMoMa	exon	79065968	79066093	.	-	.	ID=nbis-exon-148136;Parent=PASSSERD04766.10;de=false;minCov=0;pc=0.16
3	GeMoMa	exon	79078272	79078440	.	-	.	ID=nbis-exon-148137;Parent=PASSSERD04766.10;de=false;minCov=0;pc=0.16
3	GeMoMa	exon	79082006	79082130	.	-	.	ID=nbis-exon-148138;Parent=PASSSERD04766.10;de=false;minCov=0;pc=0.16
3	GeMoMa	exon	79144863	79145198	.	-	.	ID=nbis-exon-148139;Parent=PASSSERD04766.10;de=false;minCov=0;pc=0.16
3	GeMoMa	exon	79146065	79146220	.	-	.	ID=nbis-exon-148140;Parent=PASSSERD04766.10;de=false;minCov=0;pc=0.16
3	GeMoMa	exon	79191214	79191883	.	-	.	ID=nbis-exon-148141;Parent=PASSSERD04766.10;de=false;minCov=0;pc=0.16
3	GeMoMa	exon	79196143	79196207	.	-	.	ID=nbis-exon-148142;Parent=PASSSERD04766.10;de=false;minCov=0;pc=0.16
3	GeMoMa	exon	79198298	79198660	.	-	.	ID=nbis-exon-148143;Parent=PASSSERD04766.10;de=false;minCov=0;pc=0.16
3	GeMoMa	CDS	79051408	79051522	.	-	1	ID=cds-135704;Parent=PASSSERD04766.10;ae=true;minCov=14;pc=1
3	GeMoMa	CDS	79052695	79052850	.	-	1	ID=cds-135703;Parent=PASSSERD04766.10;ae=true;de=true;minCov=21;pc=1
3	GeMoMa	CDS	79053968	79054161	.	-	0	ID=cds-135702;Parent=PASSSERD04766.10;ae=true;de=true;minCov=13;pc=1
3	GeMoMa	CDS	79058626	79058775	.	-	0	ID=cds-135701;Parent=PASSSERD04766.10;ae=true;de=true;minCov=22;pc=1
3	GeMoMa	CDS	79059862	79060071	.	-	0	ID=cds-135700;Parent=PASSSERD04766.10;ae=true;de=true;minCov=9;pc=1
3	GeMoMa	CDS	79061092	79061153	.	-	2	ID=cds-135699;Parent=PASSSERD04766.10;ae=true;de=true;minCov=9;pc=1
3	GeMoMa	CDS	79061712	79061897	.	-	2	ID=cds-135698;Parent=PASSSERD04766.10;ae=true;de=true;minCov=10;pc=1
3	GeMoMa	CDS	79065968	79066093	.	-	2	ID=cds-135697;Parent=PASSSERD04766.10;ae=true;de=true;minCov=13;pc=1
3	GeMoMa	CDS	79078272	79078440	.	-	0	ID=cds-135696;Parent=PASSSERD04766.10;ae=true;de=true;minCov=15;pc=1
3	GeMoMa	CDS	79082006	79082130	.	-	2	ID=cds-135695;Parent=PASSSERD04766.10;ae=false;de=true;minCov=12;pc=1
3	GeMoMa	CDS	79144863	79145198	.	-	2	ID=cds-135694;Parent=PASSSERD04766.10;ae=true;de=true;minCov=8;pc=1
3	GeMoMa	CDS	79146065	79146220	.	-	2	ID=cds-135693;Parent=PASSSERD04766.10;ae=false;de=true;minCov=22;pc=1
3	GeMoMa	CDS	79191214	79191883	.	-	0	ID=cds-135692;Parent=PASSSERD04766.10;ae=true;de=true;minCov=2;pc=1
3	GeMoMa	CDS	79196143	79196207	.	-	2	ID=cds-135691;Parent=PASSSERD04766.10;ae=false;de=true;minCov=3;pc=1
3	GeMoMa	CDS	79198298	79198397	.	-	0	ID=cds-135690;Parent=PASSSERD04766.10;de=false;minCov=0;pc=0.16
3	AnnotationFinalizer_	five_prime_UTR	79198398	79198660	.	-	.	ID=five_prime_utr-17308;Parent=PASSSERD04766.10
3	AnnotationFinalizer_	three_prime_UTR	79047310	79051407	.	-	.	ID=three_prime_utr-14079;Parent=PASSSERD04766.10
3	GeMoMa	mRNA	79047310	79201245	3343	-	.	ID=PASSSERD04766.5;Parent=PASSSERD04766;aa=1005;alternative="onychos_gene-EPHA4,pyrgi_gene-EPHA4";avgCov=18.81;bestScore=5040;ce=17;evidence=3;iAA=0.6251;lpm=63;maxGap=18;maxScore=5201;minCov=0;minSplitReads=0;nps=0;oldID=montanus_rna-XM_039722360.1_R2;pAA=0.7419;prediction=2;raa=987;rce=17;ref-gene=montanus_gene-EPHA4;start=M;stop=*;sumWeight=2.8;tae=0.8125;tde=0.9375;tie=0.8125;tpc=0.9529
3	GeMoMa	exon	79047310	79051522	.	-	.	ID=nbis-exon-148242;Parent=PASSSERD04766.5;de=false;minCov=0;pc=0
3	GeMoMa	exon	79052695	79052850	.	-	.	ID=nbis-exon-148243;Parent=PASSSERD04766.5;de=false;minCov=0;pc=0
3	GeMoMa	exon	79053968	79054161	.	-	.	ID=nbis-exon-148244;Parent=PASSSERD04766.5;de=false;minCov=0;pc=0
3	GeMoMa	exon	79058626	79058775	.	-	.	ID=nbis-exon-148245;Parent=PASSSERD04766.5;de=false;minCov=0;pc=0
3	GeMoMa	exon	79059862	79060071	.	-	.	ID=nbis-exon-148246;Parent=PASSSERD04766.5;de=false;minCov=0;pc=0
3	GeMoMa	exon	79061092	79061153	.	-	.	ID=nbis-exon-148247;Parent=PASSSERD04766.5;de=false;minCov=0;pc=0
3	GeMoMa	exon	79061712	79061897	.	-	.	ID=nbis-exon-148248;Parent=PASSSERD04766.5;de=false;minCov=0;pc=0
3	GeMoMa	exon	79065968	79066081	.	-	.	ID=nbis-exon-148249;Parent=PASSSERD04766.5;de=false;minCov=0;pc=0
3	GeMoMa	exon	79069877	79069932	.	-	.	ID=nbis-exon-148250;Parent=PASSSERD04766.5;de=false;minCov=0;pc=0
3	GeMoMa	exon	79070626	79070734	.	-	.	ID=nbis-exon-148251;Parent=PASSSERD04766.5;de=false;minCov=0;pc=0
3	GeMoMa	exon	79078272	79078440	.	-	.	ID=nbis-exon-148252;Parent=PASSSERD04766.5;de=false;minCov=0;pc=0
3	GeMoMa	exon	79082006	79082130	.	-	.	ID=nbis-exon-148253;Parent=PASSSERD04766.5;de=false;minCov=0;pc=0
3	GeMoMa	exon	79144863	79145198	.	-	.	ID=nbis-exon-148254;Parent=PASSSERD04766.5;de=false;minCov=0;pc=0
3	GeMoMa	exon	79146065	79146220	.	-	.	ID=nbis-exon-148255;Parent=PASSSERD04766.5;de=false;minCov=0;pc=0
3	GeMoMa	exon	79191214	79191883	.	-	.	ID=nbis-exon-148256;Parent=PASSSERD04766.5;de=false;minCov=0;pc=0
3	GeMoMa	exon	79196143	79196207	.	-	.	ID=nbis-exon-148257;Parent=PASSSERD04766.5;de=false;minCov=0;pc=0
3	GeMoMa	exon	79201104	79201245	.	-	.	ID=nbis-exon-148258;Parent=PASSSERD04766.5;de=false;minCov=0;pc=0
3	GeMoMa	CDS	79051408	79051522	.	-	1	ID=cds-135627;Parent=PASSSERD04766.5;ae=true;minCov=14;pc=1
3	GeMoMa	CDS	79052695	79052850	.	-	1	ID=cds-135626;Parent=PASSSERD04766.5;ae=true;de=true;minCov=21;pc=1
3	GeMoMa	CDS	79053968	79054161	.	-	0	ID=cds-135625;Parent=PASSSERD04766.5;ae=true;de=true;minCov=13;pc=1
3	GeMoMa	CDS	79058626	79058775	.	-	0	ID=cds-135624;Parent=PASSSERD04766.5;ae=true;de=true;minCov=22;pc=1
3	GeMoMa	CDS	79059862	79060071	.	-	0	ID=cds-135623;Parent=PASSSERD04766.5;ae=true;de=true;minCov=9;pc=1
3	GeMoMa	CDS	79061092	79061153	.	-	2	ID=cds-135622;Parent=PASSSERD04766.5;ae=true;de=true;minCov=9;pc=1
3	GeMoMa	CDS	79061712	79061897	.	-	2	ID=cds-135621;Parent=PASSSERD04766.5;ae=true;de=true;minCov=10;pc=1
3	GeMoMa	CDS	79065968	79066081	.	-	2	ID=cds-135620;Parent=PASSSERD04766.5;ae=true;de=true;minCov=18;pc=1
3	GeMoMa	CDS	79069877	79069932	.	-	1	ID=cds-135619;Parent=PASSSERD04766.5;ae=true;de=true;minCov=18;pc=1
3	GeMoMa	CDS	79070626	79070734	.	-	2	ID=cds-135618;Parent=PASSSERD04766.5;ae=true;de=true;minCov=12;pc=1
3	GeMoMa	CDS	79078272	79078440	.	-	0	ID=cds-135617;Parent=PASSSERD04766.5;ae=true;de=true;minCov=15;pc=1
3	GeMoMa	CDS	79082006	79082130	.	-	2	ID=cds-135616;Parent=PASSSERD04766.5;ae=false;de=true;minCov=12;pc=1
3	GeMoMa	CDS	79144863	79145198	.	-	2	ID=cds-135615;Parent=PASSSERD04766.5;ae=true;de=true;minCov=8;pc=1
3	GeMoMa	CDS	79146065	79146220	.	-	2	ID=cds-135614;Parent=PASSSERD04766.5;ae=false;de=true;minCov=22;pc=1
3	GeMoMa	CDS	79191214	79191883	.	-	0	ID=cds-135613;Parent=PASSSERD04766.5;ae=true;de=true;minCov=2;pc=1
3	GeMoMa	CDS	79196143	79196207	.	-	2	ID=cds-135612;Parent=PASSSERD04766.5;ae=false;de=true;minCov=3;pc=1
3	GeMoMa	CDS	79201104	79201245	.	-	0	ID=cds-135611;Parent=PASSSERD04766.5;de=false;minCov=0;pc=0
3	AnnotationFinalizer_	three_prime_UTR	79047310	79051407	.	-	.	ID=three_prime_utr-14074;Parent=PASSSERD04766.5
3	GeMoMa	mRNA	79047310	79201245	3020	-	.	ID=PASSSERD04766.7;Parent=PASSSERD04766;aa=998;alternative="onychos_gene-EPHA6,pyrgi_gene-EPHA6";avgCov=18.1339;bestScore=5494;ce=16;evidence=3;iAA=0.5664;lpm=24;maxGap=35;maxScore=5494;minCov=0;minSplitReads=0;nps=0;oldID=montanus_rna-XM_039713222.1_R5;pAA=0.6937;prediction=5;raa=1036;rce=18;ref-gene=montanus_gene-EPHA6;start=M;stop=*;sumWeight=2.8;tae=0.6667;tde=0.8667;tie=0.6;tpc=0.9085
3	GeMoMa	exon	79047310	79051522	.	-	.	ID=nbis-exon-148274;Parent=PASSSERD04766.7;de=false;minCov=0;pc=0
3	GeMoMa	exon	79052695	79052850	.	-	.	ID=nbis-exon-148275;Parent=PASSSERD04766.7;de=false;minCov=0;pc=0
3	GeMoMa	exon	79053968	79054161	.	-	.	ID=nbis-exon-148276;Parent=PASSSERD04766.7;de=false;minCov=0;pc=0
3	GeMoMa	exon	79058626	79058775	.	-	.	ID=nbis-exon-148277;Parent=PASSSERD04766.7;de=false;minCov=0;pc=0
3	GeMoMa	exon	79059862	79060071	.	-	.	ID=nbis-exon-148278;Parent=PASSSERD04766.7;de=false;minCov=0;pc=0
3	GeMoMa	exon	79061092	79061240	.	-	.	ID=nbis-exon-148279;Parent=PASSSERD04766.7;de=false;minCov=0;pc=0
3	GeMoMa	exon	79061712	79061897	.	-	.	ID=nbis-exon-148280;Parent=PASSSERD04766.7;de=false;minCov=0;pc=0
3	GeMoMa	exon	79065968	79066093	.	-	.	ID=nbis-exon-148281;Parent=PASSSERD04766.7;de=false;minCov=0;pc=0
3	GeMoMa	exon	79073157	79073201	.	-	.	ID=nbis-exon-148282;Parent=PASSSERD04766.7;de=false;minCov=0;pc=0
3	GeMoMa	exon	79078272	79078440	.	-	.	ID=nbis-exon-148283;Parent=PASSSERD04766.7;de=false;minCov=0;pc=0
3	GeMoMa	exon	79082006	79082130	.	-	.	ID=nbis-exon-148284;Parent=PASSSERD04766.7;de=false;minCov=0;pc=0
3	GeMoMa	exon	79144863	79145198	.	-	.	ID=nbis-exon-148285;Parent=PASSSERD04766.7;de=false;minCov=0;pc=0
3	GeMoMa	exon	79146065	79146220	.	-	.	ID=nbis-exon-148286;Parent=PASSSERD04766.7;de=false;minCov=0;pc=0
3	GeMoMa	exon	79191214	79191883	.	-	.	ID=nbis-exon-148287;Parent=PASSSERD04766.7;de=false;minCov=0;pc=0
3	GeMoMa	exon	79196143	79196207	.	-	.	ID=nbis-exon-148288;Parent=PASSSERD04766.7;de=false;minCov=0;pc=0
3	GeMoMa	exon	79201104	79201245	.	-	.	ID=nbis-exon-148289;Parent=PASSSERD04766.7;de=false;minCov=0;pc=0
3	GeMoMa	CDS	79051408	79051522	.	-	1	ID=cds-135658;Parent=PASSSERD04766.7;ae=true;minCov=14;pc=1
3	GeMoMa	CDS	79052695	79052850	.	-	1	ID=cds-135657;Parent=PASSSERD04766.7;ae=true;de=true;minCov=21;pc=1
3	GeMoMa	CDS	79053968	79054161	.	-	0	ID=cds-135656;Parent=PASSSERD04766.7;ae=true;de=true;minCov=13;pc=1
3	GeMoMa	CDS	79058626	79058775	.	-	0	ID=cds-135655;Parent=PASSSERD04766.7;ae=true;de=true;minCov=22;pc=1
3	GeMoMa	CDS	79059862	79060071	.	-	0	ID=cds-135654;Parent=PASSSERD04766.7;ae=true;de=true;minCov=9;pc=1
3	GeMoMa	CDS	79061092	79061240	.	-	2	ID=cds-135653;Parent=PASSSERD04766.7;ae=false;de=true;minCov=0;pc=0.4161
3	GeMoMa	CDS	79061712	79061897	.	-	2	ID=cds-135652;Parent=PASSSERD04766.7;ae=true;de=true;minCov=10;pc=1
3	GeMoMa	CDS	79065968	79066093	.	-	2	ID=cds-135651;Parent=PASSSERD04766.7;ae=true;de=true;minCov=13;pc=1
3	GeMoMa	CDS	79073157	79073201	.	-	2	ID=cds-135650;Parent=PASSSERD04766.7;ae=false;de=false;minCov=0;pc=0
3	GeMoMa	CDS	79078272	79078440	.	-	0	ID=cds-135649;Parent=PASSSERD04766.7;ae=true;de=true;minCov=15;pc=1
3	GeMoMa	CDS	79082006	79082130	.	-	2	ID=cds-135648;Parent=PASSSERD04766.7;ae=false;de=true;minCov=12;pc=1
3	GeMoMa	CDS	79144863	79145198	.	-	2	ID=cds-135647;Parent=PASSSERD04766.7;ae=true;de=true;minCov=8;pc=1
3	GeMoMa	CDS	79146065	79146220	.	-	2	ID=cds-135646;Parent=PASSSERD04766.7;ae=false;de=true;minCov=22;pc=1
3	GeMoMa	CDS	79191214	79191883	.	-	0	ID=cds-135645;Parent=PASSSERD04766.7;ae=true;de=true;minCov=2;pc=1
3	GeMoMa	CDS	79196143	79196207	.	-	2	ID=cds-135644;Parent=PASSSERD04766.7;ae=false;de=true;minCov=3;pc=1
3	GeMoMa	CDS	79201104	79201245	.	-	0	ID=cds-135643;Parent=PASSSERD04766.7;de=false;minCov=0;pc=0
3	AnnotationFinalizer_	three_prime_UTR	79047310	79051407	.	-	.	ID=three_prime_utr-14076;Parent=PASSSERD04766.7
3	GeMoMa	mRNA	79047310	79203023	5084	-	.	ID=PASSSERD04766.4;Parent=PASSSERD04766;aa=977;alternative="onychos_gene-EPHA7,pyrgi_gene-EPHA7";avgCov=19.4278;bestScore=5084;ce=17;evidence=3;iAA=0.9718;lpm=961;maxGap=12;maxScore=5262;minCov=1;minSplitReads=0;nps=0;oldID=montanus_rna-XM_039727457.1_R0;pAA=0.9779;prediction=0;raa=994;rce=17;ref-gene=montanus_gene-EPHA7;start=M;stop=*;sumWeight=2.8;tae=0.8125;tde=0.9375;tie=0.8125;tpc=1
3	GeMoMa	exon	79047310	79051522	.	-	.	ID=nbis-exon-148225;Parent=PASSSERD04766.4;de=false;minCov=1;pc=1
3	GeMoMa	exon	79052695	79052850	.	-	.	ID=nbis-exon-148226;Parent=PASSSERD04766.4;de=false;minCov=1;pc=1
3	GeMoMa	exon	79053968	79054161	.	-	.	ID=nbis-exon-148227;Parent=PASSSERD04766.4;de=false;minCov=1;pc=1
3	GeMoMa	exon	79058626	79058775	.	-	.	ID=nbis-exon-148228;Parent=PASSSERD04766.4;de=false;minCov=1;pc=1
3	GeMoMa	exon	79059862	79060071	.	-	.	ID=nbis-exon-148229;Parent=PASSSERD04766.4;de=false;minCov=1;pc=1
3	GeMoMa	exon	79061092	79061153	.	-	.	ID=nbis-exon-148230;Parent=PASSSERD04766.4;de=false;minCov=1;pc=1
3	GeMoMa	exon	79061712	79061897	.	-	.	ID=nbis-exon-148231;Parent=PASSSERD04766.4;de=false;minCov=1;pc=1
3	GeMoMa	exon	79065968	79066093	.	-	.	ID=nbis-exon-148232;Parent=PASSSERD04766.4;de=false;minCov=1;pc=1
3	GeMoMa	exon	79069877	79069932	.	-	.	ID=nbis-exon-148233;Parent=PASSSERD04766.4;de=false;minCov=1;pc=1
3	GeMoMa	exon	79070626	79070734	.	-	.	ID=nbis-exon-148234;Parent=PASSSERD04766.4;de=false;minCov=1;pc=1
3	GeMoMa	exon	79078272	79078440	.	-	.	ID=nbis-exon-148235;Parent=PASSSERD04766.4;de=false;minCov=1;pc=1
3	GeMoMa	exon	79082006	79082130	.	-	.	ID=nbis-exon-148236;Parent=PASSSERD04766.4;de=false;minCov=1;pc=1
3	GeMoMa	exon	79144863	79145198	.	-	.	ID=nbis-exon-148237;Parent=PASSSERD04766.4;de=false;minCov=1;pc=1
3	GeMoMa	exon	79146065	79146220	.	-	.	ID=nbis-exon-148238;Parent=PASSSERD04766.4;de=false;minCov=1;pc=1
3	GeMoMa	exon	79191214	79191883	.	-	.	ID=nbis-exon-148239;Parent=PASSSERD04766.4;de=false;minCov=1;pc=1
3	GeMoMa	exon	79196143	79196207	.	-	.	ID=nbis-exon-148240;Parent=PASSSERD04766.4;de=false;minCov=1;pc=1
3	GeMoMa	exon	79202874	79203023	.	-	.	ID=nbis-exon-148241;Parent=PASSSERD04766.4;de=false;minCov=1;pc=1
3	GeMoMa	CDS	79051408	79051522	.	-	1	ID=cds-135610;Parent=PASSSERD04766.4;ae=true;minCov=14;pc=1
3	GeMoMa	CDS	79052695	79052850	.	-	1	ID=cds-135609;Parent=PASSSERD04766.4;ae=true;de=true;minCov=21;pc=1
3	GeMoMa	CDS	79053968	79054161	.	-	0	ID=cds-135608;Parent=PASSSERD04766.4;ae=true;de=true;minCov=13;pc=1
3	GeMoMa	CDS	79058626	79058775	.	-	0	ID=cds-135607;Parent=PASSSERD04766.4;ae=true;de=true;minCov=22;pc=1
3	GeMoMa	CDS	79059862	79060071	.	-	0	ID=cds-135606;Parent=PASSSERD04766.4;ae=true;de=true;minCov=9;pc=1
3	GeMoMa	CDS	79061092	79061153	.	-	2	ID=cds-135605;Parent=PASSSERD04766.4;ae=true;de=true;minCov=9;pc=1
3	GeMoMa	CDS	79061712	79061897	.	-	2	ID=cds-135604;Parent=PASSSERD04766.4;ae=true;de=true;minCov=10;pc=1
3	GeMoMa	CDS	79065968	79066093	.	-	2	ID=cds-135603;Parent=PASSSERD04766.4;ae=true;de=true;minCov=13;pc=1
3	GeMoMa	CDS	79069877	79069932	.	-	1	ID=cds-135602;Parent=PASSSERD04766.4;ae=true;de=true;minCov=18;pc=1
3	GeMoMa	CDS	79070626	79070734	.	-	2	ID=cds-135601;Parent=PASSSERD04766.4;ae=true;de=true;minCov=12;pc=1
3	GeMoMa	CDS	79078272	79078440	.	-	0	ID=cds-135600;Parent=PASSSERD04766.4;ae=true;de=true;minCov=15;pc=1
3	GeMoMa	CDS	79082006	79082130	.	-	2	ID=cds-135599;Parent=PASSSERD04766.4;ae=false;de=true;minCov=12;pc=1
3	GeMoMa	CDS	79144863	79145198	.	-	2	ID=cds-135598;Parent=PASSSERD04766.4;ae=true;de=true;minCov=8;pc=1
3	GeMoMa	CDS	79146065	79146220	.	-	2	ID=cds-135597;Parent=PASSSERD04766.4;ae=false;de=true;minCov=22;pc=1
3	GeMoMa	CDS	79191214	79191883	.	-	0	ID=cds-135596;Parent=PASSSERD04766.4;ae=true;de=true;minCov=2;pc=1
3	GeMoMa	CDS	79196143	79196207	.	-	2	ID=cds-135595;Parent=PASSSERD04766.4;ae=false;de=true;minCov=3;pc=1
3	GeMoMa	CDS	79202874	79202919	.	-	0	ID=cds-135594;Parent=PASSSERD04766.4;de=false;minCov=1;pc=1
3	AnnotationFinalizer_	five_prime_UTR	79202920	79203023	.	-	.	ID=five_prime_utr-17305;Parent=PASSSERD04766.4
3	AnnotationFinalizer_	three_prime_UTR	79047310	79051407	.	-	.	ID=three_prime_utr-14073;Parent=PASSSERD04766.4
3	GeMoMa	mRNA	79047310	79203023	5063	-	.	ID=PASSSERD04766.11;Parent=PASSSERD04766;aa=973;alternative="onychos_gene-EPHA7";avgCov=19.4443;bestScore=5063;ce=17;evidence=2;iAA=0.9717;lpm=957;maxGap=12;maxScore=5241;minCov=1;minSplitReads=0;nps=0;oldID=montanus_rna-XM_039727468.1_R0;pAA=0.9778;prediction=0;raa=990;rce=17;ref-gene=montanus_gene-EPHA7;start=M;stop=*;sumWeight=1.8;tae=0.8125;tde=0.9375;tie=0.8125;tpc=1
3	GeMoMa	exon	79047310	79051522	.	-	.	ID=nbis-exon-148144;Parent=PASSSERD04766.11;de=false;minCov=1;pc=1
3	GeMoMa	exon	79052695	79052850	.	-	.	ID=nbis-exon-148145;Parent=PASSSERD04766.11;de=false;minCov=1;pc=1
3	GeMoMa	exon	79053968	79054161	.	-	.	ID=nbis-exon-148146;Parent=PASSSERD04766.11;de=false;minCov=1;pc=1
3	GeMoMa	exon	79058626	79058775	.	-	.	ID=nbis-exon-148147;Parent=PASSSERD04766.11;de=false;minCov=1;pc=1
3	GeMoMa	exon	79059862	79060071	.	-	.	ID=nbis-exon-148148;Parent=PASSSERD04766.11;de=false;minCov=1;pc=1
3	GeMoMa	exon	79061092	79061153	.	-	.	ID=nbis-exon-148149;Parent=PASSSERD04766.11;de=false;minCov=1;pc=1
3	GeMoMa	exon	79061712	79061897	.	-	.	ID=nbis-exon-148150;Parent=PASSSERD04766.11;de=false;minCov=1;pc=1
3	GeMoMa	exon	79065968	79066081	.	-	.	ID=nbis-exon-148151;Parent=PASSSERD04766.11;de=false;minCov=1;pc=1
3	GeMoMa	exon	79069877	79069932	.	-	.	ID=nbis-exon-148152;Parent=PASSSERD04766.11;de=false;minCov=1;pc=1
3	GeMoMa	exon	79070626	79070734	.	-	.	ID=nbis-exon-148153;Parent=PASSSERD04766.11;de=false;minCov=1;pc=1
3	GeMoMa	exon	79078272	79078440	.	-	.	ID=nbis-exon-148154;Parent=PASSSERD04766.11;de=false;minCov=1;pc=1
3	GeMoMa	exon	79082006	79082130	.	-	.	ID=nbis-exon-148155;Parent=PASSSERD04766.11;de=false;minCov=1;pc=1
3	GeMoMa	exon	79144863	79145198	.	-	.	ID=nbis-exon-148156;Parent=PASSSERD04766.11;de=false;minCov=1;pc=1
3	GeMoMa	exon	79146065	79146220	.	-	.	ID=nbis-exon-148157;Parent=PASSSERD04766.11;de=false;minCov=1;pc=1
3	GeMoMa	exon	79191214	79191883	.	-	.	ID=nbis-exon-148158;Parent=PASSSERD04766.11;de=false;minCov=1;pc=1
3	GeMoMa	exon	79196143	79196207	.	-	.	ID=nbis-exon-148159;Parent=PASSSERD04766.11;de=false;minCov=1;pc=1
3	GeMoMa	exon	79202874	79203023	.	-	.	ID=nbis-exon-148160;Parent=PASSSERD04766.11;de=false;minCov=1;pc=1
3	GeMoMa	CDS	79051408	79051522	.	-	1	ID=cds-135721;Parent=PASSSERD04766.11;ae=true;minCov=14;pc=1
3	GeMoMa	CDS	79052695	79052850	.	-	1	ID=cds-135720;Parent=PASSSERD04766.11;ae=true;de=true;minCov=21;pc=1
3	GeMoMa	CDS	79053968	79054161	.	-	0	ID=cds-135719;Parent=PASSSERD04766.11;ae=true;de=true;minCov=13;pc=1
3	GeMoMa	CDS	79058626	79058775	.	-	0	ID=cds-135718;Parent=PASSSERD04766.11;ae=true;de=true;minCov=22;pc=1
3	GeMoMa	CDS	79059862	79060071	.	-	0	ID=cds-135717;Parent=PASSSERD04766.11;ae=true;de=true;minCov=9;pc=1
3	GeMoMa	CDS	79061092	79061153	.	-	2	ID=cds-135716;Parent=PASSSERD04766.11;ae=true;de=true;minCov=9;pc=1
3	GeMoMa	CDS	79061712	79061897	.	-	2	ID=cds-135715;Parent=PASSSERD04766.11;ae=true;de=true;minCov=10;pc=1
3	GeMoMa	CDS	79065968	79066081	.	-	2	ID=cds-135714;Parent=PASSSERD04766.11;ae=true;de=true;minCov=18;pc=1
3	GeMoMa	CDS	79069877	79069932	.	-	1	ID=cds-135713;Parent=PASSSERD04766.11;ae=true;de=true;minCov=18;pc=1
3	GeMoMa	CDS	79070626	79070734	.	-	2	ID=cds-135712;Parent=PASSSERD04766.11;ae=true;de=true;minCov=12;pc=1
3	GeMoMa	CDS	79078272	79078440	.	-	0	ID=cds-135711;Parent=PASSSERD04766.11;ae=true;de=true;minCov=15;pc=1
3	GeMoMa	CDS	79082006	79082130	.	-	2	ID=cds-135710;Parent=PASSSERD04766.11;ae=false;de=true;minCov=12;pc=1
3	GeMoMa	CDS	79144863	79145198	.	-	2	ID=cds-135709;Parent=PASSSERD04766.11;ae=true;de=true;minCov=8;pc=1
3	GeMoMa	CDS	79146065	79146220	.	-	2	ID=cds-135708;Parent=PASSSERD04766.11;ae=false;de=true;minCov=22;pc=1
3	GeMoMa	CDS	79191214	79191883	.	-	0	ID=cds-135707;Parent=PASSSERD04766.11;ae=true;de=true;minCov=2;pc=1
3	GeMoMa	CDS	79196143	79196207	.	-	2	ID=cds-135706;Parent=PASSSERD04766.11;ae=false;de=true;minCov=3;pc=1
3	GeMoMa	CDS	79202874	79202919	.	-	0	ID=cds-135705;Parent=PASSSERD04766.11;de=false;minCov=1;pc=1
3	AnnotationFinalizer_	five_prime_UTR	79202920	79203023	.	-	.	ID=five_prime_utr-17309;Parent=PASSSERD04766.11
3	AnnotationFinalizer_	three_prime_UTR	79047310	79051407	.	-	.	ID=three_prime_utr-14080;Parent=PASSSERD04766.11
3	GeMoMa	mRNA	79047310	79205011	2697	-	.	ID=PASSSERD04766.1;Parent=PASSSERD04766;aa=931;alternative="onychos_gene-EPHB1,passerold_gene:ENSPDOG00000008778,pyrgi_gene-EPHB1";avgCov=19.439;bestScore=5145;ce=15;evidence=4;iAA=0.5483;lpm=37;maxGap=36;maxScore=5269;minCov=0;minSplitReads=0;nps=0;oldID=montanus_rna-XM_039696900.1_R8;pAA=0.6913;prediction=8;raa=1004;rce=16;ref-gene=montanus_gene-EPHB1;start=M;stop=*;sumWeight=3.6;tae=0.7857;tde=0.9286;tie=0.7143;tpc=0.9739
3	GeMoMa	exon	79047310	79051522	.	-	.	ID=nbis-exon-148114;Parent=PASSSERD04766.1;de=false;minCov=0;pc=0
3	GeMoMa	exon	79052695	79052850	.	-	.	ID=nbis-exon-148115;Parent=PASSSERD04766.1;de=false;minCov=0;pc=0
3	GeMoMa	exon	79053968	79054161	.	-	.	ID=nbis-exon-148116;Parent=PASSSERD04766.1;de=false;minCov=0;pc=0
3	GeMoMa	exon	79058626	79058775	.	-	.	ID=nbis-exon-148117;Parent=PASSSERD04766.1;de=false;minCov=0;pc=0
3	GeMoMa	exon	79059862	79060071	.	-	.	ID=nbis-exon-148118;Parent=PASSSERD04766.1;de=false;minCov=0;pc=0
3	GeMoMa	exon	79061092	79061153	.	-	.	ID=nbis-exon-148119;Parent=PASSSERD04766.1;de=false;minCov=0;pc=0
3	GeMoMa	exon	79061712	79061897	.	-	.	ID=nbis-exon-148120;Parent=PASSSERD04766.1;de=false;minCov=0;pc=0
3	GeMoMa	exon	79065968	79066093	.	-	.	ID=nbis-exon-148121;Parent=PASSSERD04766.1;de=false;minCov=0;pc=0
3	GeMoMa	exon	79078272	79078440	.	-	.	ID=nbis-exon-148122;Parent=PASSSERD04766.1;de=false;minCov=0;pc=0
3	GeMoMa	exon	79082006	79082130	.	-	.	ID=nbis-exon-148123;Parent=PASSSERD04766.1;de=false;minCov=0;pc=0
3	GeMoMa	exon	79144863	79145198	.	-	.	ID=nbis-exon-148124;Parent=PASSSERD04766.1;de=false;minCov=0;pc=0
3	GeMoMa	exon	79146065	79146220	.	-	.	ID=nbis-exon-148125;Parent=PASSSERD04766.1;de=false;minCov=0;pc=0
3	GeMoMa	exon	79191214	79191883	.	-	.	ID=nbis-exon-148126;Parent=PASSSERD04766.1;de=false;minCov=0;pc=0
3	GeMoMa	exon	79196143	79196207	.	-	.	ID=nbis-exon-148127;Parent=PASSSERD04766.1;de=false;minCov=0;pc=0
3	GeMoMa	exon	79204939	79205011	.	-	.	ID=nbis-exon-148128;Parent=PASSSERD04766.1;de=false;minCov=0;pc=0
3	GeMoMa	CDS	79051408	79051522	.	-	1	ID=cds-135560;Parent=PASSSERD04766.1;ae=true;minCov=14;pc=1
3	GeMoMa	CDS	79052695	79052850	.	-	1	ID=cds-135559;Parent=PASSSERD04766.1;ae=true;de=true;minCov=21;pc=1
3	GeMoMa	CDS	79053968	79054161	.	-	0	ID=cds-135558;Parent=PASSSERD04766.1;ae=true;de=true;minCov=13;pc=1
3	GeMoMa	CDS	79058626	79058775	.	-	0	ID=cds-135557;Parent=PASSSERD04766.1;ae=true;de=true;minCov=22;pc=1
3	GeMoMa	CDS	79059862	79060071	.	-	0	ID=cds-135556;Parent=PASSSERD04766.1;ae=true;de=true;minCov=9;pc=1
3	GeMoMa	CDS	79061092	79061153	.	-	2	ID=cds-135555;Parent=PASSSERD04766.1;ae=true;de=true;minCov=9;pc=1
3	GeMoMa	CDS	79061712	79061897	.	-	2	ID=cds-135554;Parent=PASSSERD04766.1;ae=true;de=true;minCov=10;pc=1
3	GeMoMa	CDS	79065968	79066093	.	-	2	ID=cds-135553;Parent=PASSSERD04766.1;ae=true;de=true;minCov=13;pc=1
3	GeMoMa	CDS	79078272	79078440	.	-	0	ID=cds-135552;Parent=PASSSERD04766.1;ae=true;de=true;minCov=15;pc=1
3	GeMoMa	CDS	79082006	79082130	.	-	2	ID=cds-135551;Parent=PASSSERD04766.1;ae=false;de=true;minCov=12;pc=1
3	GeMoMa	CDS	79144863	79145198	.	-	2	ID=cds-135550;Parent=PASSSERD04766.1;ae=true;de=true;minCov=8;pc=1
3	GeMoMa	CDS	79146065	79146220	.	-	2	ID=cds-135549;Parent=PASSSERD04766.1;ae=false;de=true;minCov=22;pc=1
3	GeMoMa	CDS	79191214	79191883	.	-	0	ID=cds-135548;Parent=PASSSERD04766.1;ae=true;de=true;minCov=2;pc=1
3	GeMoMa	CDS	79196143	79196207	.	-	2	ID=cds-135547;Parent=PASSSERD04766.1;ae=false;de=true;minCov=3;pc=1
3	GeMoMa	CDS	79204939	79205011	.	-	0	ID=cds-135546;Parent=PASSSERD04766.1;de=false;minCov=0;pc=0
3	AnnotationFinalizer_	three_prime_UTR	79047310	79051407	.	-	.	ID=three_prime_utr-14070;Parent=PASSSERD04766.1
3	GeMoMa	mRNA	79047310	79205093	2533	-	.	ID=PASSSERD04766.2;Parent=PASSSERD04766;aa=974;alternative="montanus_gene-EPHB6,onychos_gene-LOC121336410,passerold_gene:ENSPDOG00000012155";avgCov=18.5808;bestScore=5225;ce=16;evidence=4;iAA=0.519;lpm=30;maxGap=28;maxScore=5275;minCov=0;minSplitReads=0;nps=0;oldID=pyrgi_rna-XM_041471711.1_R4;pAA=0.6898;prediction=4;raa=1001;rce=16;ref-gene=pyrgi_gene-LOC121355885;start=M;stop=*;sumWeight=3.6;tae=0.7333;tde=0.8667;tie=0.6667;tpc=0.9309
3	GeMoMa	exon	79047310	79051522	.	-	.	ID=nbis-exon-148192;Parent=PASSSERD04766.2;de=false;minCov=0;pc=0
3	GeMoMa	exon	79052695	79052850	.	-	.	ID=nbis-exon-148193;Parent=PASSSERD04766.2;de=false;minCov=0;pc=0
3	GeMoMa	exon	79053968	79054161	.	-	.	ID=nbis-exon-148194;Parent=PASSSERD04766.2;de=false;minCov=0;pc=0
3	GeMoMa	exon	79058626	79058775	.	-	.	ID=nbis-exon-148195;Parent=PASSSERD04766.2;de=false;minCov=0;pc=0
3	GeMoMa	exon	79059862	79060071	.	-	.	ID=nbis-exon-148196;Parent=PASSSERD04766.2;de=false;minCov=0;pc=0
3	GeMoMa	exon	79061092	79061153	.	-	.	ID=nbis-exon-148197;Parent=PASSSERD04766.2;de=false;minCov=0;pc=0
3	GeMoMa	exon	79061712	79061897	.	-	.	ID=nbis-exon-148198;Parent=PASSSERD04766.2;de=false;minCov=0;pc=0
3	GeMoMa	exon	79065968	79066093	.	-	.	ID=nbis-exon-148199;Parent=PASSSERD04766.2;de=false;minCov=0;pc=0
3	GeMoMa	exon	79072758	79072850	.	-	.	ID=nbis-exon-148200;Parent=PASSSERD04766.2;de=false;minCov=0;pc=0
3	GeMoMa	exon	79078272	79078440	.	-	.	ID=nbis-exon-148201;Parent=PASSSERD04766.2;de=false;minCov=0;pc=0
3	GeMoMa	exon	79082006	79082130	.	-	.	ID=nbis-exon-148202;Parent=PASSSERD04766.2;de=false;minCov=0;pc=0
3	GeMoMa	exon	79144863	79145198	.	-	.	ID=nbis-exon-148203;Parent=PASSSERD04766.2;de=false;minCov=0;pc=0
3	GeMoMa	exon	79146065	79146220	.	-	.	ID=nbis-exon-148204;Parent=PASSSERD04766.2;de=false;minCov=0;pc=0
3	GeMoMa	exon	79191214	79191883	.	-	.	ID=nbis-exon-148205;Parent=PASSSERD04766.2;de=false;minCov=0;pc=0
3	GeMoMa	exon	79196143	79196207	.	-	.	ID=nbis-exon-148206;Parent=PASSSERD04766.2;de=false;minCov=0;pc=0
3	GeMoMa	exon	79204985	79205093	.	-	.	ID=nbis-exon-148207;Parent=PASSSERD04766.2;de=false;minCov=0;pc=0
3	GeMoMa	CDS	79051408	79051522	.	-	1	ID=cds-135576;Parent=PASSSERD04766.2;ae=true;minCov=14;pc=1
3	GeMoMa	CDS	79052695	79052850	.	-	1	ID=cds-135575;Parent=PASSSERD04766.2;ae=true;de=true;minCov=21;pc=1
3	GeMoMa	CDS	79053968	79054161	.	-	0	ID=cds-135574;Parent=PASSSERD04766.2;ae=true;de=true;minCov=13;pc=1
3	GeMoMa	CDS	79058626	79058775	.	-	0	ID=cds-135573;Parent=PASSSERD04766.2;ae=true;de=true;minCov=22;pc=1
3	GeMoMa	CDS	79059862	79060071	.	-	0	ID=cds-135572;Parent=PASSSERD04766.2;ae=true;de=true;minCov=9;pc=1
3	GeMoMa	CDS	79061092	79061153	.	-	2	ID=cds-135571;Parent=PASSSERD04766.2;ae=true;de=true;minCov=9;pc=1
3	GeMoMa	CDS	79061712	79061897	.	-	2	ID=cds-135570;Parent=PASSSERD04766.2;ae=true;de=true;minCov=10;pc=1
3	GeMoMa	CDS	79065968	79066093	.	-	2	ID=cds-135569;Parent=PASSSERD04766.2;ae=true;de=true;minCov=13;pc=1
3	GeMoMa	CDS	79072758	79072850	.	-	2	ID=cds-135568;Parent=PASSSERD04766.2;ae=false;de=false;minCov=0;pc=0
3	GeMoMa	CDS	79078272	79078440	.	-	0	ID=cds-135567;Parent=PASSSERD04766.2;ae=true;de=true;minCov=15;pc=1
3	GeMoMa	CDS	79082006	79082130	.	-	2	ID=cds-135566;Parent=PASSSERD04766.2;ae=false;de=true;minCov=12;pc=1
3	GeMoMa	CDS	79144863	79145198	.	-	2	ID=cds-135565;Parent=PASSSERD04766.2;ae=true;de=true;minCov=8;pc=1
3	GeMoMa	CDS	79146065	79146220	.	-	2	ID=cds-135564;Parent=PASSSERD04766.2;ae=false;de=true;minCov=22;pc=1
3	GeMoMa	CDS	79191214	79191883	.	-	0	ID=cds-135563;Parent=PASSSERD04766.2;ae=true;de=true;minCov=2;pc=1
3	GeMoMa	CDS	79196143	79196207	.	-	2	ID=cds-135562;Parent=PASSSERD04766.2;ae=false;de=true;minCov=3;pc=1
3	GeMoMa	CDS	79204985	79205093	.	-	0	ID=cds-135561;Parent=PASSSERD04766.2;de=false;minCov=0;pc=0
3	AnnotationFinalizer_	three_prime_UTR	79047310	79051407	.	-	.	ID=three_prime_utr-14071;Parent=PASSSERD04766.2
3	GeMoMa	mRNA	79047310	79206677	2690	-	.	ID=PASSSERD04766.8;Parent=PASSSERD04766;aa=950;alternative="montanus_gene-EPHB3,pyrgi_gene-EPHB3";avgCov=18.9393;bestScore=5043;ce=16;evidence=3;iAA=0.5543;lpm=46;maxGap=17;maxScore=5047;minCov=0;minSplitReads=0;nps=0;oldID=onychos_rna-XM_041405925.1_R4;pAA=0.7234;prediction=4;raa=957;rce=15;ref-gene=onychos_gene-EPHB3;start=M;stop=*;sumWeight=2.8;tae=0.7333;tde=0.8;tie=0.6;tpc=0.9316
3	GeMoMa	exon	79047310	79051522	.	-	.	ID=nbis-exon-148290;Parent=PASSSERD04766.8;de=false;minCov=0;pc=0
3	GeMoMa	exon	79052695	79052850	.	-	.	ID=nbis-exon-148291;Parent=PASSSERD04766.8;de=false;minCov=0;pc=0
3	GeMoMa	exon	79053968	79054161	.	-	.	ID=nbis-exon-148292;Parent=PASSSERD04766.8;de=false;minCov=0;pc=0
3	GeMoMa	exon	79058626	79058775	.	-	.	ID=nbis-exon-148293;Parent=PASSSERD04766.8;de=false;minCov=0;pc=0
3	GeMoMa	exon	79059862	79060071	.	-	.	ID=nbis-exon-148294;Parent=PASSSERD04766.8;de=false;minCov=0;pc=0
3	GeMoMa	exon	79061092	79061153	.	-	.	ID=nbis-exon-148295;Parent=PASSSERD04766.8;de=false;minCov=0;pc=0
3	GeMoMa	exon	79061712	79061897	.	-	.	ID=nbis-exon-148296;Parent=PASSSERD04766.8;de=false;minCov=0;pc=0
3	GeMoMa	exon	79065968	79066093	.	-	.	ID=nbis-exon-148297;Parent=PASSSERD04766.8;de=false;minCov=0;pc=0
3	GeMoMa	exon	79069673	79069752	.	-	.	ID=nbis-exon-148298;Parent=PASSSERD04766.8;de=false;minCov=0;pc=0
3	GeMoMa	exon	79072155	79072263	.	-	.	ID=nbis-exon-148299;Parent=PASSSERD04766.8;de=false;minCov=0;pc=0
3	GeMoMa	exon	79078272	79078440	.	-	.	ID=nbis-exon-148300;Parent=PASSSERD04766.8;de=false;minCov=0;pc=0
3	GeMoMa	exon	79082006	79082130	.	-	.	ID=nbis-exon-148301;Parent=PASSSERD04766.8;de=false;minCov=0;pc=0
3	GeMoMa	exon	79144863	79145198	.	-	.	ID=nbis-exon-148302;Parent=PASSSERD04766.8;de=false;minCov=0;pc=0
3	GeMoMa	exon	79146065	79146220	.	-	.	ID=nbis-exon-148303;Parent=PASSSERD04766.8;de=false;minCov=0;pc=0
3	GeMoMa	exon	79191214	79191883	.	-	.	ID=nbis-exon-148304;Parent=PASSSERD04766.8;de=false;minCov=0;pc=0
3	GeMoMa	exon	79206672	79206677	.	-	.	ID=nbis-exon-148305;Parent=PASSSERD04766.8;de=false;minCov=0;pc=0
3	GeMoMa	CDS	79051408	79051522	.	-	1	ID=cds-135674;Parent=PASSSERD04766.8;ae=true;minCov=14;pc=1
3	GeMoMa	CDS	79052695	79052850	.	-	1	ID=cds-135673;Parent=PASSSERD04766.8;ae=true;de=true;minCov=21;pc=1
3	GeMoMa	CDS	79053968	79054161	.	-	0	ID=cds-135672;Parent=PASSSERD04766.8;ae=true;de=true;minCov=13;pc=1
3	GeMoMa	CDS	79058626	79058775	.	-	0	ID=cds-135671;Parent=PASSSERD04766.8;ae=true;de=true;minCov=22;pc=1
3	GeMoMa	CDS	79059862	79060071	.	-	0	ID=cds-135670;Parent=PASSSERD04766.8;ae=true;de=true;minCov=9;pc=1
3	GeMoMa	CDS	79061092	79061153	.	-	2	ID=cds-135669;Parent=PASSSERD04766.8;ae=true;de=true;minCov=9;pc=1
3	GeMoMa	CDS	79061712	79061897	.	-	2	ID=cds-135668;Parent=PASSSERD04766.8;ae=true;de=true;minCov=10;pc=1
3	GeMoMa	CDS	79065968	79066093	.	-	2	ID=cds-135667;Parent=PASSSERD04766.8;ae=true;de=true;minCov=13;pc=1
3	GeMoMa	CDS	79069673	79069752	.	-	1	ID=cds-135666;Parent=PASSSERD04766.8;ae=false;de=false;minCov=0;pc=0
3	GeMoMa	CDS	79072155	79072263	.	-	2	ID=cds-135665;Parent=PASSSERD04766.8;ae=false;de=false;minCov=0;pc=0
3	GeMoMa	CDS	79078272	79078440	.	-	0	ID=cds-135664;Parent=PASSSERD04766.8;ae=true;de=true;minCov=15;pc=1
3	GeMoMa	CDS	79082006	79082130	.	-	2	ID=cds-135663;Parent=PASSSERD04766.8;ae=false;de=true;minCov=12;pc=1
3	GeMoMa	CDS	79144863	79145198	.	-	2	ID=cds-135662;Parent=PASSSERD04766.8;ae=true;de=true;minCov=8;pc=1
3	GeMoMa	CDS	79146065	79146220	.	-	2	ID=cds-135661;Parent=PASSSERD04766.8;ae=false;de=true;minCov=22;pc=1
3	GeMoMa	CDS	79191214	79191883	.	-	0	ID=cds-135660;Parent=PASSSERD04766.8;ae=true;de=true;minCov=2;pc=1
3	GeMoMa	CDS	79206672	79206677	.	-	0	ID=cds-135659;Parent=PASSSERD04766.8;de=false;minCov=0;pc=0
3	AnnotationFinalizer_	three_prime_UTR	79047310	79051407	.	-	.	ID=three_prime_utr-14077;Parent=PASSSERD04766.8
3	GeMoMa	mRNA	79047310	79206677	2621	-	.	ID=PASSSERD04766.13;Parent=PASSSERD04766;aa=929;alternative="pyrgi_gene-EPHB3";avgCov=19.3674;bestScore=5125;ce=15;evidence=2;iAA=0.5463;lpm=46;maxGap=24;maxScore=5125;minCov=0;minSplitReads=0;nps=0;oldID=montanus_rna-XM_039713770.1_R6;pAA=0.707;prediction=6;raa=972;rce=15;ref-gene=montanus_gene-EPHB3;start=M;stop=*;sumWeight=1.8;tae=0.7857;tde=0.8571;tie=0.6429;tpc=0.9526
3	GeMoMa	exon	79047310	79051522	.	-	.	ID=nbis-exon-148177;Parent=PASSSERD04766.13;de=false;minCov=0;pc=0
3	GeMoMa	exon	79052695	79052850	.	-	.	ID=nbis-exon-148178;Parent=PASSSERD04766.13;de=false;minCov=0;pc=0
3	GeMoMa	exon	79053968	79054161	.	-	.	ID=nbis-exon-148179;Parent=PASSSERD04766.13;de=false;minCov=0;pc=0
3	GeMoMa	exon	79058626	79058775	.	-	.	ID=nbis-exon-148180;Parent=PASSSERD04766.13;de=false;minCov=0;pc=0
3	GeMoMa	exon	79059862	79060071	.	-	.	ID=nbis-exon-148181;Parent=PASSSERD04766.13;de=false;minCov=0;pc=0
3	GeMoMa	exon	79061092	79061153	.	-	.	ID=nbis-exon-148182;Parent=PASSSERD04766.13;de=false;minCov=0;pc=0
3	GeMoMa	exon	79061712	79061897	.	-	.	ID=nbis-exon-148183;Parent=PASSSERD04766.13;de=false;minCov=0;pc=0
3	GeMoMa	exon	79065968	79066093	.	-	.	ID=nbis-exon-148184;Parent=PASSSERD04766.13;de=false;minCov=0;pc=0
3	GeMoMa	exon	79072138	79072263	.	-	.	ID=nbis-exon-148185;Parent=PASSSERD04766.13;de=false;minCov=0;pc=0
3	GeMoMa	exon	79078272	79078440	.	-	.	ID=nbis-exon-148186;Parent=PASSSERD04766.13;de=false;minCov=0;pc=0
3	GeMoMa	exon	79082006	79082130	.	-	.	ID=nbis-exon-148187;Parent=PASSSERD04766.13;de=false;minCov=0;pc=0
3	GeMoMa	exon	79144863	79145198	.	-	.	ID=nbis-exon-148188;Parent=PASSSERD04766.13;de=false;minCov=0;pc=0
3	GeMoMa	exon	79146065	79146220	.	-	.	ID=nbis-exon-148189;Parent=PASSSERD04766.13;de=false;minCov=0;pc=0
3	GeMoMa	exon	79191214	79191883	.	-	.	ID=nbis-exon-148190;Parent=PASSSERD04766.13;de=false;minCov=0;pc=0
3	GeMoMa	exon	79206672	79206677	.	-	.	ID=nbis-exon-148191;Parent=PASSSERD04766.13;de=false;minCov=0;pc=0
3	GeMoMa	CDS	79051408	79051522	.	-	1	ID=cds-135751;Parent=PASSSERD04766.13;ae=true;minCov=14;pc=1
3	GeMoMa	CDS	79052695	79052850	.	-	1	ID=cds-135750;Parent=PASSSERD04766.13;ae=true;de=true;minCov=21;pc=1
3	GeMoMa	CDS	79053968	79054161	.	-	0	ID=cds-135749;Parent=PASSSERD04766.13;ae=true;de=true;minCov=13;pc=1
3	GeMoMa	CDS	79058626	79058775	.	-	0	ID=cds-135748;Parent=PASSSERD04766.13;ae=true;de=true;minCov=22;pc=1
3	GeMoMa	CDS	79059862	79060071	.	-	0	ID=cds-135747;Parent=PASSSERD04766.13;ae=true;de=true;minCov=9;pc=1
3	GeMoMa	CDS	79061092	79061153	.	-	2	ID=cds-135746;Parent=PASSSERD04766.13;ae=true;de=true;minCov=9;pc=1
3	GeMoMa	CDS	79061712	79061897	.	-	2	ID=cds-135745;Parent=PASSSERD04766.13;ae=true;de=true;minCov=10;pc=1
3	GeMoMa	CDS	79065968	79066093	.	-	2	ID=cds-135744;Parent=PASSSERD04766.13;ae=true;de=true;minCov=13;pc=1
3	GeMoMa	CDS	79072138	79072263	.	-	2	ID=cds-135743;Parent=PASSSERD04766.13;ae=false;de=false;minCov=0;pc=0
3	GeMoMa	CDS	79078272	79078440	.	-	0	ID=cds-135742;Parent=PASSSERD04766.13;ae=true;de=true;minCov=15;pc=1
3	GeMoMa	CDS	79082006	79082130	.	-	2	ID=cds-135741;Parent=PASSSERD04766.13;ae=false;de=true;minCov=12;pc=1
3	GeMoMa	CDS	79144863	79145198	.	-	2	ID=cds-135740;Parent=PASSSERD04766.13;ae=true;de=true;minCov=8;pc=1
3	GeMoMa	CDS	79146065	79146220	.	-	2	ID=cds-135739;Parent=PASSSERD04766.13;ae=false;de=true;minCov=22;pc=1
3	GeMoMa	CDS	79191214	79191883	.	-	0	ID=cds-135738;Parent=PASSSERD04766.13;ae=true;de=true;minCov=2;pc=1
3	GeMoMa	CDS	79206672	79206677	.	-	0	ID=cds-135737;Parent=PASSSERD04766.13;de=false;minCov=0;pc=0
3	AnnotationFinalizer_	three_prime_UTR	79047310	79051407	.	-	.	ID=three_prime_utr-14082;Parent=PASSSERD04766.13
3	GeMoMa	mRNA	79047310	79215821	3078	-	.	ID=PASSSERD04766.6;Parent=PASSSERD04766;aa=946;alternative="onychos_gene-EPHA8,pyrgi_gene-EPHA8";avgCov=19.222;bestScore=5190;ce=15;evidence=3;iAA=0.6006;lpm=29;maxGap=53;maxScore=5196;minCov=0;minSplitReads=0;nps=0;oldID=montanus_rna-XM_039702329.1_R5;pAA=0.7277;prediction=5;raa=985;rce=17;ref-gene=montanus_gene-EPHA8;start=M;stop=*;sumWeight=2.8;tae=0.7857;tde=0.8571;tie=0.6429;tpc=0.9644
3	GeMoMa	exon	79047310	79051522	.	-	.	ID=nbis-exon-148259;Parent=PASSSERD04766.6;de=false;minCov=0;pc=0
3	GeMoMa	exon	79052695	79052850	.	-	.	ID=nbis-exon-148260;Parent=PASSSERD04766.6;de=false;minCov=0;pc=0
3	GeMoMa	exon	79053968	79054161	.	-	.	ID=nbis-exon-148261;Parent=PASSSERD04766.6;de=false;minCov=0;pc=0
3	GeMoMa	exon	79058626	79058775	.	-	.	ID=nbis-exon-148262;Parent=PASSSERD04766.6;de=false;minCov=0;pc=0
3	GeMoMa	exon	79059862	79060071	.	-	.	ID=nbis-exon-148263;Parent=PASSSERD04766.6;de=false;minCov=0;pc=0
3	GeMoMa	exon	79061092	79061153	.	-	.	ID=nbis-exon-148264;Parent=PASSSERD04766.6;de=false;minCov=0;pc=0
3	GeMoMa	exon	79061712	79061897	.	-	.	ID=nbis-exon-148265;Parent=PASSSERD04766.6;de=false;minCov=0;pc=0
3	GeMoMa	exon	79065968	79066093	.	-	.	ID=nbis-exon-148266;Parent=PASSSERD04766.6;de=false;minCov=0;pc=0
3	GeMoMa	exon	79078272	79078440	.	-	.	ID=nbis-exon-148267;Parent=PASSSERD04766.6;de=false;minCov=0;pc=0
3	GeMoMa	exon	79082006	79082130	.	-	.	ID=nbis-exon-148268;Parent=PASSSERD04766.6;de=false;minCov=0;pc=0
3	GeMoMa	exon	79144863	79145198	.	-	.	ID=nbis-exon-148269;Parent=PASSSERD04766.6;de=false;minCov=0;pc=0
3	GeMoMa	exon	79146065	79146220	.	-	.	ID=nbis-exon-148270;Parent=PASSSERD04766.6;de=false;minCov=0;pc=0
3	GeMoMa	exon	79191214	79191883	.	-	.	ID=nbis-exon-148271;Parent=PASSSERD04766.6;de=false;minCov=0;pc=0
3	GeMoMa	exon	79199862	79199943	.	-	.	ID=nbis-exon-148272;Parent=PASSSERD04766.6;de=false;minCov=0;pc=0
3	GeMoMa	exon	79215721	79215821	.	-	.	ID=nbis-exon-148273;Parent=PASSSERD04766.6;de=false;minCov=0;pc=0
3	GeMoMa	CDS	79051408	79051522	.	-	1	ID=cds-135642;Parent=PASSSERD04766.6;ae=true;minCov=14;pc=1
3	GeMoMa	CDS	79052695	79052850	.	-	1	ID=cds-135641;Parent=PASSSERD04766.6;ae=true;de=true;minCov=21;pc=1
3	GeMoMa	CDS	79053968	79054161	.	-	0	ID=cds-135640;Parent=PASSSERD04766.6;ae=true;de=true;minCov=13;pc=1
3	GeMoMa	CDS	79058626	79058775	.	-	0	ID=cds-135639;Parent=PASSSERD04766.6;ae=true;de=true;minCov=22;pc=1
3	GeMoMa	CDS	79059862	79060071	.	-	0	ID=cds-135638;Parent=PASSSERD04766.6;ae=true;de=true;minCov=9;pc=1
3	GeMoMa	CDS	79061092	79061153	.	-	2	ID=cds-135637;Parent=PASSSERD04766.6;ae=true;de=true;minCov=9;pc=1
3	GeMoMa	CDS	79061712	79061897	.	-	2	ID=cds-135636;Parent=PASSSERD04766.6;ae=true;de=true;minCov=10;pc=1
3	GeMoMa	CDS	79065968	79066093	.	-	2	ID=cds-135635;Parent=PASSSERD04766.6;ae=true;de=true;minCov=13;pc=1
3	GeMoMa	CDS	79078272	79078440	.	-	0	ID=cds-135634;Parent=PASSSERD04766.6;ae=true;de=true;minCov=15;pc=1
3	GeMoMa	CDS	79082006	79082130	.	-	2	ID=cds-135633;Parent=PASSSERD04766.6;ae=false;de=true;minCov=12;pc=1
3	GeMoMa	CDS	79144863	79145198	.	-	2	ID=cds-135632;Parent=PASSSERD04766.6;ae=true;de=true;minCov=8;pc=1
3	GeMoMa	CDS	79146065	79146220	.	-	2	ID=cds-135631;Parent=PASSSERD04766.6;ae=false;de=true;minCov=22;pc=1
3	GeMoMa	CDS	79191214	79191883	.	-	0	ID=cds-135630;Parent=PASSSERD04766.6;ae=true;de=true;minCov=2;pc=1
3	GeMoMa	CDS	79199862	79199943	.	-	1	ID=cds-135629;Parent=PASSSERD04766.6;ae=false;de=false;minCov=5;pc=1
3	GeMoMa	CDS	79215721	79215821	.	-	0	ID=cds-135628;Parent=PASSSERD04766.6;de=false;minCov=0;pc=0
3	AnnotationFinalizer_	three_prime_UTR	79047310	79051407	.	-	.	ID=three_prime_utr-14075;Parent=PASSSERD04766.6
3	GAF	gene	79929773	79943117	.	+	.	ID=PASSSERD04767;combinedEvidence=4;complete=1;maxEvidence=4;maxTie=1.0;transcripts=1
3	GeMoMa	mRNA	79929773	79943117	2492	+	.	ID=PASSSERD04767.1;Parent=PASSSERD04767;aa=458;alternative="onychos_gene-MANEA,passerold_gene:ENSPDOG00000011645,pyrgi_gene-MANEA";avgCov=181.8399;bestScore=2492;ce=4;evidence=4;iAA=1;lpm=458;maxGap=0;maxScore=2492;minCov=51;minSplitReads=83;nps=0;oldID=montanus_rna-XM_039728889.1_R0;pAA=1;prediction=0;raa=458;rce=4;ref-gene=montanus_gene-MANEA;start=M;stop=*;sumWeight=3.6;tae=1;tde=1;tie=1;tpc=1
3	GeMoMa	exon	79929773	79930895	.	+	.	ID=nbis-exon-148322;Parent=PASSSERD04767.1;de=true;minCov=51;pc=1
3	GeMoMa	exon	79934267	79934376	.	+	.	ID=nbis-exon-148323;Parent=PASSSERD04767.1;de=true;minCov=51;pc=1
3	GeMoMa	exon	79936636	79936712	.	+	.	ID=nbis-exon-148324;Parent=PASSSERD04767.1;de=true;minCov=51;pc=1
3	GeMoMa	exon	79937984	79943117	.	+	.	ID=nbis-exon-148325;Parent=PASSSERD04767.1;de=true;minCov=51;pc=1
3	GeMoMa	CDS	79930346	79930895	.	+	0	ID=cds-135752;Parent=PASSSERD04767.1;de=true;minCov=51;pc=1
3	GeMoMa	CDS	79934267	79934376	.	+	2	ID=cds-135753;Parent=PASSSERD04767.1;ae=true;de=true;minCov=143;pc=1
3	GeMoMa	CDS	79936636	79936712	.	+	0	ID=cds-135754;Parent=PASSSERD04767.1;ae=true;de=true;minCov=172;pc=1
3	GeMoMa	CDS	79937984	79938620	.	+	1	ID=cds-135755;Parent=PASSSERD04767.1;ae=true;minCov=172;pc=1
3	AnnotationFinalizer_	five_prime_UTR	79929773	79930345	.	+	.	ID=five_prime_utr-17312;Parent=PASSSERD04767.1
3	AnnotationFinalizer_	three_prime_UTR	79938621	79943117	.	+	.	ID=three_prime_utr-14083;Parent=PASSSERD04767.1
3	GAF	gene	80160681	80175340	.	+	.	ID=PASSSERD04768;combinedEvidence=3;complete=1;maxEvidence=3;maxTie=NA;transcripts=1
3	GeMoMa	mRNA	80160681	80175340	1956	+	.	ID=PASSSERD04768.1;Parent=PASSSERD04768;aa=360;alternative="onychos_gene-FUT9,pyrgi_gene-FUT9";avgCov=749.4213;bestScore=1956;ce=1;evidence=3;iAA=0.9917;lpm=168;maxGap=0;maxScore=1969;minCov=72;minSplitReads=NA;nps=0;oldID=montanus_rna-XM_039729940.1_R0;pAA=0.9944;prediction=0;raa=360;rce=1;ref-gene=montanus_gene-FUT9;start=M;stop=*;sumWeight=2.8;tae=NA;tde=NA;tie=NA;tpc=1
3	GeMoMa	exon	80160681	80160788	.	+	.	ID=nbis-exon-148326;Parent=PASSSERD04768.1;minCov=72;pc=1
3	GeMoMa	exon	80165845	80175340	.	+	.	ID=nbis-exon-148327;Parent=PASSSERD04768.1;minCov=72;pc=1
3	GeMoMa	CDS	80165853	80166932	.	+	0	ID=cds-135756;Parent=PASSSERD04768.1;minCov=72;pc=1
3	AnnotationFinalizer_	five_prime_UTR	80160681	80160788	.	+	.	ID=five_prime_utr-17313;Parent=PASSSERD04768.1
3	AnnotationFinalizer_	five_prime_UTR	80165845	80165852	.	+	.	ID=five_prime_utr-17314;Parent=PASSSERD04768.1
3	AnnotationFinalizer_	three_prime_UTR	80166933	80175340	.	+	.	ID=three_prime_utr-14084;Parent=PASSSERD04768.1
3	GAF	gene	80239161	80268360	.	+	.	ID=PASSSERD04769;combinedEvidence=3;complete=1;maxEvidence=3;maxTie=0.9444;transcripts=1
3	GeMoMa	mRNA	80239161	80268360	3811	+	.	ID=PASSSERD04769.1;Parent=PASSSERD04769;aa=776;alternative="onychos_gene-UFL1,pyrgi_gene-UFL1";avgCov=891.8746;bestScore=3811;ce=19;evidence=3;iAA=0.966;lpm=390;maxGap=11;maxScore=3988;minCov=0;minSplitReads=0;nps=0;oldID=montanus_rna-XM_039727654.1_R0;pAA=0.9685;prediction=0;raa=793;rce=19;ref-gene=montanus_gene-UFL1;start=M;stop=*;sumWeight=2.8;tae=0.9444;tde=0.9444;tie=0.9444;tpc=0.9854
3	GeMoMa	exon	80239161	80239194	.	+	.	ID=nbis-exon-148328;Parent=PASSSERD04769.1;de=false;minCov=0;pc=0
3	GeMoMa	exon	80247237	80247374	.	+	.	ID=nbis-exon-148329;Parent=PASSSERD04769.1;de=false;minCov=0;pc=0
3	GeMoMa	exon	80248222	80248250	.	+	.	ID=nbis-exon-148330;Parent=PASSSERD04769.1;de=false;minCov=0;pc=0
3	GeMoMa	exon	80248985	80249082	.	+	.	ID=nbis-exon-148331;Parent=PASSSERD04769.1;de=false;minCov=0;pc=0
3	GeMoMa	exon	80249909	80250023	.	+	.	ID=nbis-exon-148332;Parent=PASSSERD04769.1;de=false;minCov=0;pc=0
3	GeMoMa	exon	80250246	80250376	.	+	.	ID=nbis-exon-148333;Parent=PASSSERD04769.1;de=false;minCov=0;pc=0
3	GeMoMa	exon	80251005	80251063	.	+	.	ID=nbis-exon-148334;Parent=PASSSERD04769.1;de=false;minCov=0;pc=0
3	GeMoMa	exon	80254384	80254530	.	+	.	ID=nbis-exon-148335;Parent=PASSSERD04769.1;de=false;minCov=0;pc=0
3	GeMoMa	exon	80255595	80255770	.	+	.	ID=nbis-exon-148336;Parent=PASSSERD04769.1;de=false;minCov=0;pc=0
3	GeMoMa	exon	80256473	80256652	.	+	.	ID=nbis-exon-148337;Parent=PASSSERD04769.1;de=false;minCov=0;pc=0
3	GeMoMa	exon	80256971	80257091	.	+	.	ID=nbis-exon-148338;Parent=PASSSERD04769.1;de=false;minCov=0;pc=0
3	GeMoMa	exon	80259364	80259486	.	+	.	ID=nbis-exon-148339;Parent=PASSSERD04769.1;de=false;minCov=0;pc=0
3	GeMoMa	exon	80261178	80261298	.	+	.	ID=nbis-exon-148340;Parent=PASSSERD04769.1;de=false;minCov=0;pc=0
3	GeMoMa	exon	80262188	80262351	.	+	.	ID=nbis-exon-148341;Parent=PASSSERD04769.1;de=false;minCov=0;pc=0
3	GeMoMa	exon	80263436	80263566	.	+	.	ID=nbis-exon-148342;Parent=PASSSERD04769.1;de=false;minCov=0;pc=0
3	GeMoMa	exon	80263707	80263787	.	+	.	ID=nbis-exon-148343;Parent=PASSSERD04769.1;de=false;minCov=0;pc=0
3	GeMoMa	exon	80264542	80264627	.	+	.	ID=nbis-exon-148344;Parent=PASSSERD04769.1;de=false;minCov=0;pc=0
3	GeMoMa	exon	80265074	80265254	.	+	.	ID=nbis-exon-148345;Parent=PASSSERD04769.1;de=false;minCov=0;pc=0
3	GeMoMa	exon	80265955	80268360	.	+	.	ID=nbis-exon-148346;Parent=PASSSERD04769.1;de=false;minCov=0;pc=0
3	GeMoMa	CDS	80239161	80239194	.	+	0	ID=cds-135757;Parent=PASSSERD04769.1;de=false;minCov=0;pc=0
3	GeMoMa	CDS	80247237	80247374	.	+	2	ID=cds-135758;Parent=PASSSERD04769.1;ae=false;de=true;minCov=103;pc=1
3	GeMoMa	CDS	80248222	80248250	.	+	2	ID=cds-135759;Parent=PASSSERD04769.1;ae=true;de=true;minCov=585;pc=1
3	GeMoMa	CDS	80248985	80249082	.	+	0	ID=cds-135760;Parent=PASSSERD04769.1;ae=true;de=true;minCov=531;pc=1
3	GeMoMa	CDS	80249909	80250023	.	+	1	ID=cds-135761;Parent=PASSSERD04769.1;ae=true;de=true;minCov=558;pc=1
3	GeMoMa	CDS	80250246	80250376	.	+	0	ID=cds-135762;Parent=PASSSERD04769.1;ae=true;de=true;minCov=625;pc=1
3	GeMoMa	CDS	80251005	80251063	.	+	1	ID=cds-135763;Parent=PASSSERD04769.1;ae=true;de=true;minCov=678;pc=1
3	GeMoMa	CDS	80254384	80254530	.	+	2	ID=cds-135764;Parent=PASSSERD04769.1;ae=true;de=true;minCov=780;pc=1
3	GeMoMa	CDS	80255595	80255770	.	+	2	ID=cds-135765;Parent=PASSSERD04769.1;ae=true;de=true;minCov=804;pc=1
3	GeMoMa	CDS	80256473	80256652	.	+	0	ID=cds-135766;Parent=PASSSERD04769.1;ae=true;de=true;minCov=791;pc=1
3	GeMoMa	CDS	80256971	80257091	.	+	0	ID=cds-135767;Parent=PASSSERD04769.1;ae=true;de=true;minCov=580;pc=1
3	GeMoMa	CDS	80259364	80259486	.	+	2	ID=cds-135768;Parent=PASSSERD04769.1;ae=true;de=true;minCov=554;pc=1
3	GeMoMa	CDS	80261178	80261298	.	+	2	ID=cds-135769;Parent=PASSSERD04769.1;ae=true;de=true;minCov=1110;pc=1
3	GeMoMa	CDS	80262188	80262351	.	+	1	ID=cds-135770;Parent=PASSSERD04769.1;ae=true;de=true;minCov=1050;pc=1
3	GeMoMa	CDS	80263436	80263566	.	+	2	ID=cds-135771;Parent=PASSSERD04769.1;ae=true;de=true;minCov=1042;pc=1
3	GeMoMa	CDS	80263707	80263787	.	+	0	ID=cds-135772;Parent=PASSSERD04769.1;ae=true;de=true;minCov=918;pc=1
3	GeMoMa	CDS	80264542	80264627	.	+	0	ID=cds-135773;Parent=PASSSERD04769.1;ae=true;de=true;minCov=908;pc=1
3	GeMoMa	CDS	80265074	80265254	.	+	1	ID=cds-135774;Parent=PASSSERD04769.1;ae=true;de=true;minCov=1054;pc=1
3	GeMoMa	CDS	80265955	80266167	.	+	0	ID=cds-135775;Parent=PASSSERD04769.1;ae=true;minCov=648;pc=1
3	AnnotationFinalizer_	three_prime_UTR	80266168	80268360	.	+	.	ID=three_prime_utr-14085;Parent=PASSSERD04769.1
3	GAF	gene	80247156	80294400	.	+	.	ID=PASSSERD04770;combinedEvidence=4;complete=4;maxEvidence=4;maxTie=1.0;transcripts=4
3	GeMoMa	mRNA	80247156	80294400	686	+	.	ID=PASSSERD04770.3;Parent=PASSSERD04770;aa=309;alternative="montanus_gene-FHL1,onychos_gene-FHL1,passerold_gene:ENSPDOG00000001924";avgCov=126.1338;bestScore=1746;ce=6;evidence=4;iAA=0.3968;lpm=12;maxGap=10;maxScore=1749;minCov=67;minSplitReads=0;nps=0;oldID=pyrgi_rna-XM_041485000.1_R3;pAA=0.6159;prediction=3;raa=298;rce=6;ref-gene=pyrgi_gene-FHL1;start=M;stop=*;sumWeight=3.6;tae=1;tde=0.8;tie=0.8;tpc=1
3	GeMoMa	exon	80247156	80247374	.	+	.	ID=nbis-exon-148359;Parent=PASSSERD04770.3;de=false;minCov=436;pc=1
3	GeMoMa	exon	80248222	80248250	.	+	.	ID=nbis-exon-148360;Parent=PASSSERD04770.3;de=false;minCov=436;pc=1
3	GeMoMa	exon	80248985	80250023	.	+	.	ID=nbis-exon-148361;Parent=PASSSERD04770.3;de=false;minCov=436;pc=1
3	GeMoMa	exon	80250246	80250376	.	+	.	ID=nbis-exon-148362;Parent=PASSSERD04770.3;de=false;minCov=436;pc=1
3	GeMoMa	exon	80251005	80251063	.	+	.	ID=nbis-exon-148363;Parent=PASSSERD04770.3;de=false;minCov=436;pc=1
3	GeMoMa	exon	80254384	80254530	.	+	.	ID=nbis-exon-148364;Parent=PASSSERD04770.3;de=false;minCov=436;pc=1
3	GeMoMa	exon	80255595	80255770	.	+	.	ID=nbis-exon-148365;Parent=PASSSERD04770.3;de=false;minCov=436;pc=1
3	GeMoMa	exon	80256473	80257091	.	+	.	ID=nbis-exon-148366;Parent=PASSSERD04770.3;de=false;minCov=436;pc=1
3	GeMoMa	exon	80259364	80259486	.	+	.	ID=nbis-exon-148367;Parent=PASSSERD04770.3;de=false;minCov=436;pc=1
3	GeMoMa	exon	80261178	80261298	.	+	.	ID=nbis-exon-148368;Parent=PASSSERD04770.3;de=false;minCov=436;pc=1
3	GeMoMa	exon	80262188	80265254	.	+	.	ID=nbis-exon-148369;Parent=PASSSERD04770.3;de=false;minCov=436;pc=1
3	GeMoMa	exon	80265955	80266800	.	+	.	ID=nbis-exon-148370;Parent=PASSSERD04770.3;de=false;minCov=436;pc=1
3	GeMoMa	exon	80283818	80283999	.	+	.	ID=nbis-exon-148371;Parent=PASSSERD04770.3;de=false;minCov=436;pc=1
3	GeMoMa	exon	80286278	80286452	.	+	.	ID=nbis-exon-148372;Parent=PASSSERD04770.3;de=false;minCov=436;pc=1
3	GeMoMa	exon	80288661	80288830	.	+	.	ID=nbis-exon-148373;Parent=PASSSERD04770.3;de=false;minCov=436;pc=1
3	GeMoMa	exon	80290908	80291094	.	+	.	ID=nbis-exon-148374;Parent=PASSSERD04770.3;de=false;minCov=436;pc=1
3	GeMoMa	exon	80292279	80294400	.	+	.	ID=nbis-exon-148375;Parent=PASSSERD04770.3;de=false;minCov=436;pc=1
3	GeMoMa	CDS	80266740	80266800	.	+	0	ID=cds-135787;Parent=PASSSERD04770.3;de=false;minCov=436;pc=1
3	GeMoMa	CDS	80283818	80283999	.	+	2	ID=cds-135788;Parent=PASSSERD04770.3;ae=true;de=true;minCov=67;pc=1
3	GeMoMa	CDS	80286278	80286452	.	+	0	ID=cds-135789;Parent=PASSSERD04770.3;ae=true;de=true;minCov=107;pc=1
3	GeMoMa	CDS	80288661	80288830	.	+	2	ID=cds-135790;Parent=PASSSERD04770.3;ae=true;de=true;minCov=80;pc=1
3	GeMoMa	CDS	80290908	80291094	.	+	0	ID=cds-135791;Parent=PASSSERD04770.3;ae=true;de=true;minCov=77;pc=1
3	GeMoMa	CDS	80292279	80292430	.	+	2	ID=cds-135792;Parent=PASSSERD04770.3;ae=true;minCov=80;pc=1
3	AnnotationFinalizer_	five_prime_UTR	80247156	80247374	.	+	.	ID=five_prime_utr-17317;Parent=PASSSERD04770.3
3	AnnotationFinalizer_	five_prime_UTR	80248222	80248250	.	+	.	ID=five_prime_utr-17318;Parent=PASSSERD04770.3
3	AnnotationFinalizer_	five_prime_UTR	80248985	80250023	.	+	.	ID=five_prime_utr-17319;Parent=PASSSERD04770.3
3	AnnotationFinalizer_	five_prime_UTR	80250246	80250376	.	+	.	ID=five_prime_utr-17320;Parent=PASSSERD04770.3
3	AnnotationFinalizer_	five_prime_UTR	80251005	80251063	.	+	.	ID=five_prime_utr-17321;Parent=PASSSERD04770.3
3	AnnotationFinalizer_	five_prime_UTR	80254384	80254530	.	+	.	ID=five_prime_utr-17322;Parent=PASSSERD04770.3
3	AnnotationFinalizer_	five_prime_UTR	80255595	80255770	.	+	.	ID=five_prime_utr-17323;Parent=PASSSERD04770.3
3	AnnotationFinalizer_	five_prime_UTR	80256473	80257091	.	+	.	ID=five_prime_utr-17324;Parent=PASSSERD04770.3
3	AnnotationFinalizer_	five_prime_UTR	80259364	80259486	.	+	.	ID=five_prime_utr-17325;Parent=PASSSERD04770.3
3	AnnotationFinalizer_	five_prime_UTR	80261178	80261298	.	+	.	ID=five_prime_utr-17326;Parent=PASSSERD04770.3
3	AnnotationFinalizer_	five_prime_UTR	80262188	80265254	.	+	.	ID=five_prime_utr-17327;Parent=PASSSERD04770.3
3	AnnotationFinalizer_	five_prime_UTR	80265955	80266739	.	+	.	ID=five_prime_utr-17328;Parent=PASSSERD04770.3
3	AnnotationFinalizer_	three_prime_UTR	80292431	80294400	.	+	.	ID=three_prime_utr-14088;Parent=PASSSERD04770.3
3	GeMoMa	mRNA	80270733	80294400	1617	+	.	ID=PASSSERD04770.1;Parent=PASSSERD04770;aa=281;alternative="montanus_gene-FHL1,montanus_gene-FHL2,montanus_gene-FHL3,montanus_gene-FHL5,onychos_gene-FHL1,onychos_gene-FHL2,onychos_gene-FHL3,onychos_gene-FHL5,passerold_gene:ENSPDOG00000001701,pyrgi_gene-FHL1,pyrgi_gene-FHL2,pyrgi_gene-FHL3,pyrgi_gene-FHL5";avgCov=103.6157;bestScore=1617;ce=5;evidence=4;iAA=1;lpm=281;maxGap=0;maxScore=1617;minCov=77;minSplitReads=81;nps=0;oldID=passerold_transcript:ENSPDOT00000017782_R0;pAA=1;prediction=0;raa=281;rce=5;ref-gene=passerold_gene:ENSPDOG00000011788;start=M;stop=*;sumWeight=3.6;tae=1;tde=1;tie=1;tpc=1
3	GeMoMa	exon	80270733	80271402	.	+	.	ID=nbis-exon-148347;Parent=PASSSERD04770.1;de=true;minCov=78;pc=1
3	GeMoMa	exon	80283818	80283999	.	+	.	ID=nbis-exon-148348;Parent=PASSSERD04770.1;de=true;minCov=78;pc=1
3	GeMoMa	exon	80286278	80286452	.	+	.	ID=nbis-exon-148349;Parent=PASSSERD04770.1;de=true;minCov=78;pc=1
3	GeMoMa	exon	80288661	80288830	.	+	.	ID=nbis-exon-148350;Parent=PASSSERD04770.1;de=true;minCov=78;pc=1
3	GeMoMa	exon	80290908	80291094	.	+	.	ID=nbis-exon-148351;Parent=PASSSERD04770.1;de=true;minCov=78;pc=1
3	GeMoMa	exon	80292279	80294400	.	+	.	ID=nbis-exon-148352;Parent=PASSSERD04770.1;de=true;minCov=78;pc=1
3	GeMoMa	CDS	80283841	80283999	.	+	0	ID=cds-135776;Parent=PASSSERD04770.1;de=true;minCov=78;pc=1
3	GeMoMa	CDS	80286278	80286452	.	+	0	ID=cds-135777;Parent=PASSSERD04770.1;ae=true;de=true;minCov=107;pc=1
3	GeMoMa	CDS	80288661	80288830	.	+	2	ID=cds-135778;Parent=PASSSERD04770.1;ae=true;de=true;minCov=80;pc=1
3	GeMoMa	CDS	80290908	80291094	.	+	0	ID=cds-135779;Parent=PASSSERD04770.1;ae=true;de=true;minCov=77;pc=1
3	GeMoMa	CDS	80292279	80292430	.	+	2	ID=cds-135780;Parent=PASSSERD04770.1;ae=true;minCov=80;pc=1
3	AnnotationFinalizer_	five_prime_UTR	80270733	80271402	.	+	.	ID=five_prime_utr-17315;Parent=PASSSERD04770.1
3	AnnotationFinalizer_	five_prime_UTR	80283818	80283840	.	+	.	ID=five_prime_utr-17316;Parent=PASSSERD04770.1
3	AnnotationFinalizer_	three_prime_UTR	80292431	80294400	.	+	.	ID=three_prime_utr-14086;Parent=PASSSERD04770.1
3	GeMoMa	mRNA	80273533	80294400	680	+	.	ID=PASSSERD04770.4;Parent=PASSSERD04770;aa=307;alternative="passerold_gene:ENSPDOG00000001924";avgCov=96.9978;bestScore=1782;ce=6;evidence=2;iAA=0.3924;lpm=12;maxGap=11;maxScore=1782;minCov=2;minSplitReads=0;nps=0;oldID=montanus_rna-XM_039722514.1_R3;pAA=0.6266;prediction=3;raa=305;rce=6;ref-gene=montanus_gene-FHL1;start=M;stop=*;sumWeight=1.6;tae=1;tde=0.8;tie=0.8;tpc=1
3	GeMoMa	exon	80273533	80274163	.	+	.	ID=nbis-exon-148376;Parent=PASSSERD04770.4;de=false;minCov=2;pc=1
3	GeMoMa	exon	80283818	80283999	.	+	.	ID=nbis-exon-148377;Parent=PASSSERD04770.4;de=false;minCov=2;pc=1
3	GeMoMa	exon	80286278	80286452	.	+	.	ID=nbis-exon-148378;Parent=PASSSERD04770.4;de=false;minCov=2;pc=1
3	GeMoMa	exon	80288661	80288830	.	+	.	ID=nbis-exon-148379;Parent=PASSSERD04770.4;de=false;minCov=2;pc=1
3	GeMoMa	exon	80290908	80291094	.	+	.	ID=nbis-exon-148380;Parent=PASSSERD04770.4;de=false;minCov=2;pc=1
3	GeMoMa	exon	80292279	80294400	.	+	.	ID=nbis-exon-148381;Parent=PASSSERD04770.4;de=false;minCov=2;pc=1
3	GeMoMa	CDS	80274109	80274163	.	+	0	ID=cds-135793;Parent=PASSSERD04770.4;de=false;minCov=2;pc=1
3	GeMoMa	CDS	80283818	80283999	.	+	2	ID=cds-135794;Parent=PASSSERD04770.4;ae=true;de=true;minCov=67;pc=1
3	GeMoMa	CDS	80286278	80286452	.	+	0	ID=cds-135795;Parent=PASSSERD04770.4;ae=true;de=true;minCov=107;pc=1
3	GeMoMa	CDS	80288661	80288830	.	+	2	ID=cds-135796;Parent=PASSSERD04770.4;ae=true;de=true;minCov=80;pc=1
3	GeMoMa	CDS	80290908	80291094	.	+	0	ID=cds-135797;Parent=PASSSERD04770.4;ae=true;de=true;minCov=77;pc=1
3	GeMoMa	CDS	80292279	80292430	.	+	2	ID=cds-135798;Parent=PASSSERD04770.4;ae=true;minCov=80;pc=1
3	AnnotationFinalizer_	five_prime_UTR	80273533	80274108	.	+	.	ID=five_prime_utr-17329;Parent=PASSSERD04770.4
3	AnnotationFinalizer_	three_prime_UTR	80292431	80294400	.	+	.	ID=three_prime_utr-14089;Parent=PASSSERD04770.4
3	GeMoMa	mRNA	80281343	80294400	929	+	.	ID=PASSSERD04770.2;Parent=PASSSERD04770;aa=291;alternative="montanus_gene-FHL3,onychos_gene-FHL3,passerold_gene:ENSPDOG00000011167,pyrgi_gene-FHL3";avgCov=102.0149;bestScore=1715;ce=6;evidence=4;iAA=0.5137;lpm=10;maxGap=1;maxScore=1719;minCov=0;minSplitReads=0;nps=0;oldID=montanus_rna-XM_039729145.1_R2;pAA=0.7021;prediction=2;raa=292;rce=6;ref-gene=montanus_gene-FHL3;start=M;stop=*;sumWeight=3.6;tae=1;tde=0.8;tie=0.8;tpc=0.992
3	GeMoMa	exon	80281343	80281349	.	+	.	ID=nbis-exon-148353;Parent=PASSSERD04770.2;de=false;minCov=0;pc=0
3	GeMoMa	exon	80283818	80283999	.	+	.	ID=nbis-exon-148354;Parent=PASSSERD04770.2;de=false;minCov=0;pc=0
3	GeMoMa	exon	80286278	80286452	.	+	.	ID=nbis-exon-148355;Parent=PASSSERD04770.2;de=false;minCov=0;pc=0
3	GeMoMa	exon	80288661	80288830	.	+	.	ID=nbis-exon-148356;Parent=PASSSERD04770.2;de=false;minCov=0;pc=0
3	GeMoMa	exon	80290908	80291094	.	+	.	ID=nbis-exon-148357;Parent=PASSSERD04770.2;de=false;minCov=0;pc=0
3	GeMoMa	exon	80292279	80294400	.	+	.	ID=nbis-exon-148358;Parent=PASSSERD04770.2;de=false;minCov=0;pc=0
3	GeMoMa	CDS	80281343	80281349	.	+	0	ID=cds-135781;Parent=PASSSERD04770.2;de=false;minCov=0;pc=0
3	GeMoMa	CDS	80283818	80283999	.	+	2	ID=cds-135782;Parent=PASSSERD04770.2;ae=true;de=true;minCov=67;pc=1
3	GeMoMa	CDS	80286278	80286452	.	+	0	ID=cds-135783;Parent=PASSSERD04770.2;ae=true;de=true;minCov=107;pc=1
3	GeMoMa	CDS	80288661	80288830	.	+	2	ID=cds-135784;Parent=PASSSERD04770.2;ae=true;de=true;minCov=80;pc=1
3	GeMoMa	CDS	80290908	80291094	.	+	0	ID=cds-135785;Parent=PASSSERD04770.2;ae=true;de=true;minCov=77;pc=1
3	GeMoMa	CDS	80292279	80292430	.	+	2	ID=cds-135786;Parent=PASSSERD04770.2;ae=true;minCov=80;pc=1
3	AnnotationFinalizer_	three_prime_UTR	80292431	80294400	.	+	.	ID=three_prime_utr-14087;Parent=PASSSERD04770.2
3	GAF	gene	80341111	80354596	.	-	.	ID=PASSSERD04771;combinedEvidence=4;complete=1;maxEvidence=4;maxTie=NA;transcripts=1
3	GeMoMa	mRNA	80341111	80354596	2154	-	.	ID=PASSSERD04771.1;Parent=PASSSERD04771;aa=420;alternative="montanus_gene-GPR63,onychos_gene-GPR63,pyrgi_gene-GPR63";avgCov=58.7532;bestScore=2154;ce=1;evidence=4;iAA=1;lpm=420;maxGap=0;maxScore=2154;minCov=33;minSplitReads=NA;nps=0;oldID=passerold_transcript:ENSPDOT00000017802_R0;pAA=1;prediction=0;raa=420;rce=1;ref-gene=passerold_gene:ENSPDOG00000011803;start=M;stop=*;sumWeight=3.6;tae=NA;tde=NA;tie=NA;tpc=1
3	GeMoMa	exon	80341111	80346885	.	-	.	ID=nbis-exon-148382;Parent=PASSSERD04771.1;minCov=33;pc=1
3	GeMoMa	exon	80349950	80350027	.	-	.	ID=nbis-exon-148383;Parent=PASSSERD04771.1;minCov=33;pc=1
3	GeMoMa	exon	80354523	80354596	.	-	.	ID=nbis-exon-148384;Parent=PASSSERD04771.1;minCov=33;pc=1
3	GeMoMa	CDS	80345484	80346743	.	-	0	ID=cds-135799;Parent=PASSSERD04771.1;minCov=33;pc=1
3	AnnotationFinalizer_	five_prime_UTR	80346744	80346885	.	-	.	ID=five_prime_utr-17332;Parent=PASSSERD04771.1
3	AnnotationFinalizer_	five_prime_UTR	80349950	80350027	.	-	.	ID=five_prime_utr-17331;Parent=PASSSERD04771.1
3	AnnotationFinalizer_	five_prime_UTR	80354523	80354596	.	-	.	ID=five_prime_utr-17330;Parent=PASSSERD04771.1
3	AnnotationFinalizer_	three_prime_UTR	80341111	80345483	.	-	.	ID=three_prime_utr-14090;Parent=PASSSERD04771.1
3	GAF	gene	80409324	80422598	.	+	.	ID=PASSSERD04772;combinedEvidence=4;complete=1;maxEvidence=4;maxTie=1.0;transcripts=1
3	GeMoMa	mRNA	80409324	80422598	1255	+	.	ID=PASSSERD04772.1;Parent=PASSSERD04772;aa=245;alternative="onychos_gene-IRAK1BP1,passerold_gene:ENSPDOG00000011810,pyrgi_gene-IRAK1BP1";avgCov=82.9891;bestScore=1255;ce=4;evidence=4;iAA=1;lpm=245;maxGap=0;maxScore=1255;minCov=3;minSplitReads=28;nps=0;oldID=montanus_rna-XM_039730033.1_R0;pAA=1;prediction=0;raa=245;rce=4;ref-gene=montanus_gene-IRAK1BP1;start=M;stop=*;sumWeight=3.6;tae=1;tde=1;tie=1;tpc=1
3	GeMoMa	exon	80409324	80409615	.	+	.	ID=nbis-exon-148385;Parent=PASSSERD04772.1;de=true;minCov=3;pc=1
3	GeMoMa	exon	80416099	80416164	.	+	.	ID=nbis-exon-148386;Parent=PASSSERD04772.1;de=true;minCov=3;pc=1
3	GeMoMa	exon	80419975	80420105	.	+	.	ID=nbis-exon-148387;Parent=PASSSERD04772.1;de=true;minCov=3;pc=1
3	GeMoMa	exon	80421089	80422598	.	+	.	ID=nbis-exon-148388;Parent=PASSSERD04772.1;de=true;minCov=3;pc=1
3	GeMoMa	CDS	80409349	80409615	.	+	0	ID=cds-135800;Parent=PASSSERD04772.1;de=true;minCov=3;pc=1
3	GeMoMa	CDS	80416099	80416164	.	+	0	ID=cds-135801;Parent=PASSSERD04772.1;ae=true;de=true;minCov=35;pc=1
3	GeMoMa	CDS	80419975	80420105	.	+	0	ID=cds-135802;Parent=PASSSERD04772.1;ae=true;de=true;minCov=64;pc=1
3	GeMoMa	CDS	80421089	80421359	.	+	1	ID=cds-135803;Parent=PASSSERD04772.1;ae=true;minCov=56;pc=1
3	AnnotationFinalizer_	five_prime_UTR	80409324	80409348	.	+	.	ID=five_prime_utr-17333;Parent=PASSSERD04772.1
3	AnnotationFinalizer_	three_prime_UTR	80421360	80422598	.	+	.	ID=three_prime_utr-14091;Parent=PASSSERD04772.1
3	GAF	gene	80419151	80431984	.	-	.	ID=PASSSERD04773;combinedEvidence=2;complete=3;maxEvidence=1;maxTie=1.0;transcripts=3
3	GeMoMa	mRNA	80419151	80431984	1226	-	.	ID=PASSSERD04773.1;Parent=PASSSERD04773;aa=235;avgCov=20.7007;bestScore=1226;ce=7;evidence=1;iAA=0.9787;lpm=84;maxGap=0;maxScore=1253;minCov=8;minSplitReads=3;nps=0;oldID=montanus_rna-XM_039730046.1_R0;pAA=0.983;prediction=0;raa=235;rce=7;ref-gene=montanus_gene-LOC120512100;start=M;stop=*;sumWeight=0.8;tae=1;tde=1;tie=1;tpc=1
3	GeMoMa	exon	80419151	80421905	.	-	.	ID=nbis-exon-148389;Parent=PASSSERD04773.1;de=true;minCov=9;pc=1
3	GeMoMa	exon	80423760	80423870	.	-	.	ID=nbis-exon-148390;Parent=PASSSERD04773.1;de=true;minCov=9;pc=1
3	GeMoMa	exon	80425746	80425909	.	-	.	ID=nbis-exon-148391;Parent=PASSSERD04773.1;de=true;minCov=9;pc=1
3	GeMoMa	exon	80426650	80426720	.	-	.	ID=nbis-exon-148392;Parent=PASSSERD04773.1;de=true;minCov=9;pc=1
3	GeMoMa	exon	80428448	80428537	.	-	.	ID=nbis-exon-148393;Parent=PASSSERD04773.1;de=true;minCov=9;pc=1
3	GeMoMa	exon	80429755	80429922	.	-	.	ID=nbis-exon-148394;Parent=PASSSERD04773.1;de=true;minCov=9;pc=1
3	GeMoMa	exon	80430431	80430515	.	-	.	ID=nbis-exon-148395;Parent=PASSSERD04773.1;de=true;minCov=9;pc=1
3	GeMoMa	exon	80431859	80431984	.	-	.	ID=nbis-exon-148396;Parent=PASSSERD04773.1;de=true;minCov=9;pc=1
3	GeMoMa	CDS	80421810	80421905	.	-	0	ID=cds-135810;Parent=PASSSERD04773.1;ae=true;minCov=14;pc=1
3	GeMoMa	CDS	80423760	80423870	.	-	0	ID=cds-135809;Parent=PASSSERD04773.1;ae=true;de=true;minCov=12;pc=1
3	GeMoMa	CDS	80425746	80425909	.	-	2	ID=cds-135808;Parent=PASSSERD04773.1;ae=true;de=true;minCov=15;pc=1
3	GeMoMa	CDS	80426650	80426720	.	-	1	ID=cds-135807;Parent=PASSSERD04773.1;ae=true;de=true;minCov=8;pc=1
3	GeMoMa	CDS	80428448	80428537	.	-	1	ID=cds-135806;Parent=PASSSERD04773.1;ae=true;de=true;minCov=15;pc=1
3	GeMoMa	CDS	80429755	80429922	.	-	1	ID=cds-135805;Parent=PASSSERD04773.1;ae=true;de=true;minCov=19;pc=1
3	GeMoMa	CDS	80430431	80430435	.	-	0	ID=cds-135804;Parent=PASSSERD04773.1;de=true;minCov=9;pc=1
3	AnnotationFinalizer_	five_prime_UTR	80430436	80430515	.	-	.	ID=five_prime_utr-17335;Parent=PASSSERD04773.1
3	AnnotationFinalizer_	five_prime_UTR	80431859	80431984	.	-	.	ID=five_prime_utr-17334;Parent=PASSSERD04773.1
3	AnnotationFinalizer_	three_prime_UTR	80419151	80421809	.	-	.	ID=three_prime_utr-14092;Parent=PASSSERD04773.1
3	GeMoMa	mRNA	80419151	80431984	1151	-	.	ID=PASSSERD04773.2;Parent=PASSSERD04773;aa=219;avgCov=20.6469;bestScore=1151;ce=6;evidence=1;iAA=0.9772;lpm=84;maxGap=0;maxScore=1178;minCov=8;minSplitReads=11;nps=0;oldID=montanus_rna-XM_039730052.1_R0;pAA=0.9817;prediction=0;raa=219;rce=6;ref-gene=montanus_gene-LOC120512100;start=M;stop=*;sumWeight=0.8;tae=1;tde=1;tie=1;tpc=1
3	GeMoMa	exon	80419151	80421905	.	-	.	ID=nbis-exon-148397;Parent=PASSSERD04773.2;de=true;minCov=19;pc=1
3	GeMoMa	exon	80423760	80423870	.	-	.	ID=nbis-exon-148398;Parent=PASSSERD04773.2;de=true;minCov=19;pc=1
3	GeMoMa	exon	80425746	80425909	.	-	.	ID=nbis-exon-148399;Parent=PASSSERD04773.2;de=true;minCov=19;pc=1
3	GeMoMa	exon	80426650	80426720	.	-	.	ID=nbis-exon-148400;Parent=PASSSERD04773.2;de=true;minCov=19;pc=1
3	GeMoMa	exon	80428448	80428537	.	-	.	ID=nbis-exon-148401;Parent=PASSSERD04773.2;de=true;minCov=19;pc=1
3	GeMoMa	exon	80429755	80429922	.	-	.	ID=nbis-exon-148402;Parent=PASSSERD04773.2;de=true;minCov=19;pc=1
3	GeMoMa	exon	80431859	80431984	.	-	.	ID=nbis-exon-148403;Parent=PASSSERD04773.2;de=true;minCov=19;pc=1
3	GeMoMa	CDS	80421810	80421905	.	-	0	ID=cds-135816;Parent=PASSSERD04773.2;ae=true;minCov=14;pc=1
3	GeMoMa	CDS	80423760	80423870	.	-	0	ID=cds-135815;Parent=PASSSERD04773.2;ae=true;de=true;minCov=12;pc=1
3	GeMoMa	CDS	80425746	80425909	.	-	2	ID=cds-135814;Parent=PASSSERD04773.2;ae=true;de=true;minCov=15;pc=1
3	GeMoMa	CDS	80426650	80426720	.	-	1	ID=cds-135813;Parent=PASSSERD04773.2;ae=true;de=true;minCov=8;pc=1
3	GeMoMa	CDS	80428448	80428537	.	-	1	ID=cds-135812;Parent=PASSSERD04773.2;ae=true;de=true;minCov=15;pc=1
3	GeMoMa	CDS	80429755	80429879	.	-	0	ID=cds-135811;Parent=PASSSERD04773.2;de=true;minCov=19;pc=1
3	AnnotationFinalizer_	five_prime_UTR	80429880	80429922	.	-	.	ID=five_prime_utr-17337;Parent=PASSSERD04773.2
3	AnnotationFinalizer_	five_prime_UTR	80431859	80431984	.	-	.	ID=five_prime_utr-17336;Parent=PASSSERD04773.2
3	AnnotationFinalizer_	three_prime_UTR	80419151	80421809	.	-	.	ID=three_prime_utr-14093;Parent=PASSSERD04773.2
3	GeMoMa	mRNA	80424589	80431984	808	-	.	ID=PASSSERD04773.3;Parent=PASSSERD04773;aa=152;avgCov=21.2982;bestScore=808;ce=4;evidence=1;iAA=1;lpm=152;maxGap=0;maxScore=808;minCov=2;minSplitReads=11;nps=0;oldID=passerold_transcript:ENSPDOT00000017822_R0;pAA=1;prediction=0;raa=152;rce=4;ref-gene=passerold_gene:ENSPDOG00000011817;start=M;stop=*;sumWeight=0.8;tae=1;tde=1;tie=1;tpc=1
3	GeMoMa	exon	80424589	80425909	.	-	.	ID=nbis-exon-148404;Parent=PASSSERD04773.3;de=true;minCov=19;pc=1
3	GeMoMa	exon	80426650	80426720	.	-	.	ID=nbis-exon-148405;Parent=PASSSERD04773.3;de=true;minCov=19;pc=1
3	GeMoMa	exon	80428448	80428537	.	-	.	ID=nbis-exon-148406;Parent=PASSSERD04773.3;de=true;minCov=19;pc=1
3	GeMoMa	exon	80429755	80429922	.	-	.	ID=nbis-exon-148407;Parent=PASSSERD04773.3;de=true;minCov=19;pc=1
3	GeMoMa	exon	80431859	80431984	.	-	.	ID=nbis-exon-148408;Parent=PASSSERD04773.3;de=true;minCov=19;pc=1
3	GeMoMa	CDS	80425740	80425909	.	-	2	ID=cds-135820;Parent=PASSSERD04773.3;ae=true;minCov=2;pc=1
3	GeMoMa	CDS	80426650	80426720	.	-	1	ID=cds-135819;Parent=PASSSERD04773.3;ae=true;de=true;minCov=8;pc=1
3	GeMoMa	CDS	80428448	80428537	.	-	1	ID=cds-135818;Parent=PASSSERD04773.3;ae=true;de=true;minCov=15;pc=1
3	GeMoMa	CDS	80429755	80429879	.	-	0	ID=cds-135817;Parent=PASSSERD04773.3;de=true;minCov=19;pc=1
3	AnnotationFinalizer_	five_prime_UTR	80429880	80429922	.	-	.	ID=five_prime_utr-17339;Parent=PASSSERD04773.3
3	AnnotationFinalizer_	five_prime_UTR	80431859	80431984	.	-	.	ID=five_prime_utr-17338;Parent=PASSSERD04773.3
3	AnnotationFinalizer_	three_prime_UTR	80424589	80425739	.	-	.	ID=three_prime_utr-14094;Parent=PASSSERD04773.3
3	GAF	gene	80436699	80583693	.	-	.	ID=PASSSERD04774;combinedEvidence=3;complete=6;maxEvidence=3;maxTie=1.0;transcripts=6
3	GeMoMa	mRNA	80436699	80544136	9568	-	.	ID=PASSSERD04774.1;Parent=PASSSERD04774;aa=1823;alternative="onychos_gene-LOC121339981,pyrgi_gene-LOC121360486";avgCov=141.8124;bestScore=9568;ce=40;evidence=3;iAA=0.9995;lpm=1484;maxGap=1;maxScore=9584;minCov=44;minSplitReads=58;nps=0;oldID=montanus_rna-XM_039729983.1_R0;pAA=0.9995;prediction=0;raa=1824;rce=40;ref-gene=montanus_gene-LOC120512061;start=M;stop=*;sumWeight=2.8;tae=1;tde=1;tie=1;tpc=1
3	GeMoMa	exon	80436699	80442925	.	-	.	ID=nbis-exon-148409;Parent=PASSSERD04774.1;de=true;minCov=44;pc=1
3	GeMoMa	exon	80444694	80444855	.	-	.	ID=nbis-exon-148410;Parent=PASSSERD04774.1;de=true;minCov=44;pc=1
3	GeMoMa	exon	80445174	80445448	.	-	.	ID=nbis-exon-148411;Parent=PASSSERD04774.1;de=true;minCov=44;pc=1
3	GeMoMa	exon	80445924	80446087	.	-	.	ID=nbis-exon-148412;Parent=PASSSERD04774.1;de=true;minCov=44;pc=1
3	GeMoMa	exon	80448097	80448249	.	-	.	ID=nbis-exon-148413;Parent=PASSSERD04774.1;de=true;minCov=44;pc=1
3	GeMoMa	exon	80449719	80449868	.	-	.	ID=nbis-exon-148414;Parent=PASSSERD04774.1;de=true;minCov=44;pc=1
3	GeMoMa	exon	80450161	80450211	.	-	.	ID=nbis-exon-148415;Parent=PASSSERD04774.1;de=true;minCov=44;pc=1
3	GeMoMa	exon	80450606	80450678	.	-	.	ID=nbis-exon-148416;Parent=PASSSERD04774.1;de=true;minCov=44;pc=1
3	GeMoMa	exon	80452688	80452813	.	-	.	ID=nbis-exon-148417;Parent=PASSSERD04774.1;de=true;minCov=44;pc=1
3	GeMoMa	exon	80454490	80454610	.	-	.	ID=nbis-exon-148418;Parent=PASSSERD04774.1;de=true;minCov=44;pc=1
3	GeMoMa	exon	80456714	80456869	.	-	.	ID=nbis-exon-148419;Parent=PASSSERD04774.1;de=true;minCov=44;pc=1
3	GeMoMa	exon	80458444	80458505	.	-	.	ID=nbis-exon-148420;Parent=PASSSERD04774.1;de=true;minCov=44;pc=1
3	GeMoMa	exon	80458727	80458838	.	-	.	ID=nbis-exon-148421;Parent=PASSSERD04774.1;de=true;minCov=44;pc=1
3	GeMoMa	exon	80461969	80462051	.	-	.	ID=nbis-exon-148422;Parent=PASSSERD04774.1;de=true;minCov=44;pc=1
3	GeMoMa	exon	80462256	80462380	.	-	.	ID=nbis-exon-148423;Parent=PASSSERD04774.1;de=true;minCov=44;pc=1
3	GeMoMa	exon	80462772	80462879	.	-	.	ID=nbis-exon-148424;Parent=PASSSERD04774.1;de=true;minCov=44;pc=1
3	GeMoMa	exon	80466457	80466576	.	-	.	ID=nbis-exon-148425;Parent=PASSSERD04774.1;de=true;minCov=44;pc=1
3	GeMoMa	exon	80469595	80469826	.	-	.	ID=nbis-exon-148426;Parent=PASSSERD04774.1;de=true;minCov=44;pc=1
3	GeMoMa	exon	80470500	80470576	.	-	.	ID=nbis-exon-148427;Parent=PASSSERD04774.1;de=true;minCov=44;pc=1
3	GeMoMa	exon	80471373	80471513	.	-	.	ID=nbis-exon-148428;Parent=PASSSERD04774.1;de=true;minCov=44;pc=1
3	GeMoMa	exon	80479227	80479350	.	-	.	ID=nbis-exon-148429;Parent=PASSSERD04774.1;de=true;minCov=44;pc=1
3	GeMoMa	exon	80479953	80480136	.	-	.	ID=nbis-exon-148430;Parent=PASSSERD04774.1;de=true;minCov=44;pc=1
3	GeMoMa	exon	80481227	80481364	.	-	.	ID=nbis-exon-148431;Parent=PASSSERD04774.1;de=true;minCov=44;pc=1
3	GeMoMa	exon	80484287	80484512	.	-	.	ID=nbis-exon-148432;Parent=PASSSERD04774.1;de=true;minCov=44;pc=1
3	GeMoMa	exon	80489574	80489702	.	-	.	ID=nbis-exon-148433;Parent=PASSSERD04774.1;de=true;minCov=44;pc=1
3	GeMoMa	exon	80504682	80504816	.	-	.	ID=nbis-exon-148434;Parent=PASSSERD04774.1;de=true;minCov=44;pc=1
3	GeMoMa	exon	80505755	80505908	.	-	.	ID=nbis-exon-148435;Parent=PASSSERD04774.1;de=true;minCov=44;pc=1
3	GeMoMa	exon	80507838	80507936	.	-	.	ID=nbis-exon-148436;Parent=PASSSERD04774.1;de=true;minCov=44;pc=1
3	GeMoMa	exon	80509008	80509048	.	-	.	ID=nbis-exon-148437;Parent=PASSSERD04774.1;de=true;minCov=44;pc=1
3	GeMoMa	exon	80509166	80509266	.	-	.	ID=nbis-exon-148438;Parent=PASSSERD04774.1;de=true;minCov=44;pc=1
3	GeMoMa	exon	80510038	80510108	.	-	.	ID=nbis-exon-148439;Parent=PASSSERD04774.1;de=true;minCov=44;pc=1
3	GeMoMa	exon	80516267	80516367	.	-	.	ID=nbis-exon-148440;Parent=PASSSERD04774.1;de=true;minCov=44;pc=1
3	GeMoMa	exon	80516934	80517155	.	-	.	ID=nbis-exon-148441;Parent=PASSSERD04774.1;de=true;minCov=44;pc=1
3	GeMoMa	exon	80522237	80522397	.	-	.	ID=nbis-exon-148442;Parent=PASSSERD04774.1;de=true;minCov=44;pc=1
3	GeMoMa	exon	80532891	80532989	.	-	.	ID=nbis-exon-148443;Parent=PASSSERD04774.1;de=true;minCov=44;pc=1
3	GeMoMa	exon	80533103	80533253	.	-	.	ID=nbis-exon-148444;Parent=PASSSERD04774.1;de=true;minCov=44;pc=1
3	GeMoMa	exon	80543166	80543225	.	-	.	ID=nbis-exon-148445;Parent=PASSSERD04774.1;de=true;minCov=44;pc=1
3	GeMoMa	exon	80543383	80543412	.	-	.	ID=nbis-exon-148446;Parent=PASSSERD04774.1;de=true;minCov=44;pc=1
3	GeMoMa	exon	80543593	80543651	.	-	.	ID=nbis-exon-148447;Parent=PASSSERD04774.1;de=true;minCov=44;pc=1
3	GeMoMa	exon	80543761	80544136	.	-	.	ID=nbis-exon-148448;Parent=PASSSERD04774.1;de=true;minCov=44;pc=1
3	GeMoMa	CDS	80442279	80442925	.	-	2	ID=cds-135860;Parent=PASSSERD04774.1;ae=true;minCov=148;pc=1
3	GeMoMa	CDS	80444694	80444855	.	-	2	ID=cds-135859;Parent=PASSSERD04774.1;ae=true;de=true;minCov=186;pc=1
3	GeMoMa	CDS	80445174	80445448	.	-	1	ID=cds-135858;Parent=PASSSERD04774.1;ae=true;de=true;minCov=102;pc=1
3	GeMoMa	CDS	80445924	80446087	.	-	0	ID=cds-135857;Parent=PASSSERD04774.1;ae=true;de=true;minCov=118;pc=1
3	GeMoMa	CDS	80448097	80448249	.	-	0	ID=cds-135856;Parent=PASSSERD04774.1;ae=true;de=true;minCov=114;pc=1
3	GeMoMa	CDS	80449719	80449868	.	-	0	ID=cds-135855;Parent=PASSSERD04774.1;ae=true;de=true;minCov=183;pc=1
3	GeMoMa	CDS	80450161	80450211	.	-	0	ID=cds-135854;Parent=PASSSERD04774.1;ae=true;de=true;minCov=157;pc=1
3	GeMoMa	CDS	80450606	80450678	.	-	1	ID=cds-135853;Parent=PASSSERD04774.1;ae=true;de=true;minCov=171;pc=1
3	GeMoMa	CDS	80452688	80452813	.	-	1	ID=cds-135852;Parent=PASSSERD04774.1;ae=true;de=true;minCov=195;pc=1
3	GeMoMa	CDS	80454490	80454610	.	-	2	ID=cds-135851;Parent=PASSSERD04774.1;ae=true;de=true;minCov=146;pc=1
3	GeMoMa	CDS	80456714	80456869	.	-	2	ID=cds-135850;Parent=PASSSERD04774.1;ae=true;de=true;minCov=129;pc=1
3	GeMoMa	CDS	80458444	80458505	.	-	1	ID=cds-135849;Parent=PASSSERD04774.1;ae=true;de=true;minCov=120;pc=1
3	GeMoMa	CDS	80458727	80458838	.	-	2	ID=cds-135848;Parent=PASSSERD04774.1;ae=true;de=true;minCov=105;pc=1
3	GeMoMa	CDS	80461969	80462051	.	-	1	ID=cds-135847;Parent=PASSSERD04774.1;ae=true;de=true;minCov=107;pc=1
3	GeMoMa	CDS	80462256	80462380	.	-	0	ID=cds-135846;Parent=PASSSERD04774.1;ae=true;de=true;minCov=113;pc=1
3	GeMoMa	CDS	80462772	80462879	.	-	0	ID=cds-135845;Parent=PASSSERD04774.1;ae=true;de=true;minCov=123;pc=1
3	GeMoMa	CDS	80466457	80466576	.	-	0	ID=cds-135844;Parent=PASSSERD04774.1;ae=true;de=true;minCov=142;pc=1
3	GeMoMa	CDS	80469595	80469826	.	-	1	ID=cds-135843;Parent=PASSSERD04774.1;ae=true;de=true;minCov=151;pc=1
3	GeMoMa	CDS	80470500	80470576	.	-	0	ID=cds-135842;Parent=PASSSERD04774.1;ae=true;de=true;minCov=115;pc=1
3	GeMoMa	CDS	80471373	80471513	.	-	0	ID=cds-135841;Parent=PASSSERD04774.1;ae=true;de=true;minCov=108;pc=1
3	GeMoMa	CDS	80479227	80479350	.	-	1	ID=cds-135840;Parent=PASSSERD04774.1;ae=true;de=true;minCov=108;pc=1
3	GeMoMa	CDS	80479953	80480136	.	-	2	ID=cds-135839;Parent=PASSSERD04774.1;ae=true;de=true;minCov=73;pc=1
3	GeMoMa	CDS	80481227	80481364	.	-	2	ID=cds-135838;Parent=PASSSERD04774.1;ae=true;de=true;minCov=90;pc=1
3	GeMoMa	CDS	80484287	80484512	.	-	0	ID=cds-135837;Parent=PASSSERD04774.1;ae=true;de=true;minCov=68;pc=1
3	GeMoMa	CDS	80489574	80489702	.	-	0	ID=cds-135836;Parent=PASSSERD04774.1;ae=true;de=true;minCov=82;pc=1
3	GeMoMa	CDS	80504682	80504816	.	-	0	ID=cds-135835;Parent=PASSSERD04774.1;ae=true;de=true;minCov=72;pc=1
3	GeMoMa	CDS	80505755	80505908	.	-	1	ID=cds-135834;Parent=PASSSERD04774.1;ae=true;de=true;minCov=68;pc=1
3	GeMoMa	CDS	80507838	80507936	.	-	1	ID=cds-135833;Parent=PASSSERD04774.1;ae=true;de=true;minCov=90;pc=1
3	GeMoMa	CDS	80509008	80509048	.	-	0	ID=cds-135832;Parent=PASSSERD04774.1;ae=true;de=true;minCov=83;pc=1
3	GeMoMa	CDS	80509166	80509266	.	-	2	ID=cds-135831;Parent=PASSSERD04774.1;ae=true;de=true;minCov=84;pc=1
3	GeMoMa	CDS	80510038	80510108	.	-	1	ID=cds-135830;Parent=PASSSERD04774.1;ae=true;de=true;minCov=97;pc=1
3	GeMoMa	CDS	80516267	80516367	.	-	0	ID=cds-135829;Parent=PASSSERD04774.1;ae=true;de=true;minCov=93;pc=1
3	GeMoMa	CDS	80516934	80517155	.	-	0	ID=cds-135828;Parent=PASSSERD04774.1;ae=true;de=true;minCov=62;pc=1
3	GeMoMa	CDS	80522237	80522397	.	-	2	ID=cds-135827;Parent=PASSSERD04774.1;ae=true;de=true;minCov=71;pc=1
3	GeMoMa	CDS	80532891	80532989	.	-	2	ID=cds-135826;Parent=PASSSERD04774.1;ae=true;de=true;minCov=115;pc=1
3	GeMoMa	CDS	80533103	80533253	.	-	0	ID=cds-135825;Parent=PASSSERD04774.1;ae=true;de=true;minCov=85;pc=1
3	GeMoMa	CDS	80543166	80543225	.	-	0	ID=cds-135824;Parent=PASSSERD04774.1;ae=true;de=true;minCov=108;pc=1
3	GeMoMa	CDS	80543383	80543412	.	-	0	ID=cds-135823;Parent=PASSSERD04774.1;ae=true;de=true;minCov=91;pc=1
3	GeMoMa	CDS	80543593	80543651	.	-	2	ID=cds-135822;Parent=PASSSERD04774.1;ae=true;de=true;minCov=69;pc=1
3	GeMoMa	CDS	80543761	80543806	.	-	0	ID=cds-135821;Parent=PASSSERD04774.1;de=true;minCov=44;pc=1
3	AnnotationFinalizer_	five_prime_UTR	80543807	80544136	.	-	.	ID=five_prime_utr-17340;Parent=PASSSERD04774.1
3	AnnotationFinalizer_	three_prime_UTR	80436699	80442278	.	-	.	ID=three_prime_utr-14095;Parent=PASSSERD04774.1
3	GeMoMa	mRNA	80436699	80544136	9564	-	.	ID=PASSSERD04774.2;Parent=PASSSERD04774;aa=1822;alternative="onychos_gene-LOC121339981,pyrgi_gene-LOC121360486";avgCov=141.8086;bestScore=9564;ce=40;evidence=3;iAA=0.9995;lpm=1484;maxGap=1;maxScore=9580;minCov=44;minSplitReads=42;nps=0;oldID=montanus_rna-XM_039729973.1_R0;pAA=0.9995;prediction=0;raa=1823;rce=40;ref-gene=montanus_gene-LOC120512061;start=M;stop=*;sumWeight=2.8;tae=1;tde=1;tie=1;tpc=1
3	GeMoMa	exon	80436699	80442922	.	-	.	ID=nbis-exon-148449;Parent=PASSSERD04774.2;de=true;minCov=44;pc=1
3	GeMoMa	exon	80444694	80444855	.	-	.	ID=nbis-exon-148450;Parent=PASSSERD04774.2;de=true;minCov=44;pc=1
3	GeMoMa	exon	80445174	80445448	.	-	.	ID=nbis-exon-148451;Parent=PASSSERD04774.2;de=true;minCov=44;pc=1
3	GeMoMa	exon	80445924	80446087	.	-	.	ID=nbis-exon-148452;Parent=PASSSERD04774.2;de=true;minCov=44;pc=1
3	GeMoMa	exon	80448097	80448249	.	-	.	ID=nbis-exon-148453;Parent=PASSSERD04774.2;de=true;minCov=44;pc=1
3	GeMoMa	exon	80449719	80449868	.	-	.	ID=nbis-exon-148454;Parent=PASSSERD04774.2;de=true;minCov=44;pc=1
3	GeMoMa	exon	80450161	80450211	.	-	.	ID=nbis-exon-148455;Parent=PASSSERD04774.2;de=true;minCov=44;pc=1
3	GeMoMa	exon	80450606	80450678	.	-	.	ID=nbis-exon-148456;Parent=PASSSERD04774.2;de=true;minCov=44;pc=1
3	GeMoMa	exon	80452688	80452813	.	-	.	ID=nbis-exon-148457;Parent=PASSSERD04774.2;de=true;minCov=44;pc=1
3	GeMoMa	exon	80454490	80454610	.	-	.	ID=nbis-exon-148458;Parent=PASSSERD04774.2;de=true;minCov=44;pc=1
3	GeMoMa	exon	80456714	80456869	.	-	.	ID=nbis-exon-148459;Parent=PASSSERD04774.2;de=true;minCov=44;pc=1
3	GeMoMa	exon	80458444	80458505	.	-	.	ID=nbis-exon-148460;Parent=PASSSERD04774.2;de=true;minCov=44;pc=1
3	GeMoMa	exon	80458727	80458838	.	-	.	ID=nbis-exon-148461;Parent=PASSSERD04774.2;de=true;minCov=44;pc=1
3	GeMoMa	exon	80461969	80462051	.	-	.	ID=nbis-exon-148462;Parent=PASSSERD04774.2;de=true;minCov=44;pc=1
3	GeMoMa	exon	80462256	80462380	.	-	.	ID=nbis-exon-148463;Parent=PASSSERD04774.2;de=true;minCov=44;pc=1
3	GeMoMa	exon	80462772	80462879	.	-	.	ID=nbis-exon-148464;Parent=PASSSERD04774.2;de=true;minCov=44;pc=1
3	GeMoMa	exon	80466457	80466576	.	-	.	ID=nbis-exon-148465;Parent=PASSSERD04774.2;de=true;minCov=44;pc=1
3	GeMoMa	exon	80469595	80469826	.	-	.	ID=nbis-exon-148466;Parent=PASSSERD04774.2;de=true;minCov=44;pc=1
3	GeMoMa	exon	80470500	80470576	.	-	.	ID=nbis-exon-148467;Parent=PASSSERD04774.2;de=true;minCov=44;pc=1
3	GeMoMa	exon	80471373	80471513	.	-	.	ID=nbis-exon-148468;Parent=PASSSERD04774.2;de=true;minCov=44;pc=1
3	GeMoMa	exon	80479227	80479350	.	-	.	ID=nbis-exon-148469;Parent=PASSSERD04774.2;de=true;minCov=44;pc=1
3	GeMoMa	exon	80479953	80480136	.	-	.	ID=nbis-exon-148470;Parent=PASSSERD04774.2;de=true;minCov=44;pc=1
3	GeMoMa	exon	80481227	80481364	.	-	.	ID=nbis-exon-148471;Parent=PASSSERD04774.2;de=true;minCov=44;pc=1
3	GeMoMa	exon	80484287	80484512	.	-	.	ID=nbis-exon-148472;Parent=PASSSERD04774.2;de=true;minCov=44;pc=1
3	GeMoMa	exon	80489574	80489702	.	-	.	ID=nbis-exon-148473;Parent=PASSSERD04774.2;de=true;minCov=44;pc=1
3	GeMoMa	exon	80504682	80504816	.	-	.	ID=nbis-exon-148474;Parent=PASSSERD04774.2;de=true;minCov=44;pc=1
3	GeMoMa	exon	80505755	80505908	.	-	.	ID=nbis-exon-148475;Parent=PASSSERD04774.2;de=true;minCov=44;pc=1
3	GeMoMa	exon	80507838	80507936	.	-	.	ID=nbis-exon-148476;Parent=PASSSERD04774.2;de=true;minCov=44;pc=1
3	GeMoMa	exon	80509008	80509048	.	-	.	ID=nbis-exon-148477;Parent=PASSSERD04774.2;de=true;minCov=44;pc=1
3	GeMoMa	exon	80509166	80509266	.	-	.	ID=nbis-exon-148478;Parent=PASSSERD04774.2;de=true;minCov=44;pc=1
3	GeMoMa	exon	80510038	80510108	.	-	.	ID=nbis-exon-148479;Parent=PASSSERD04774.2;de=true;minCov=44;pc=1
3	GeMoMa	exon	80516267	80516367	.	-	.	ID=nbis-exon-148480;Parent=PASSSERD04774.2;de=true;minCov=44;pc=1
3	GeMoMa	exon	80516934	80517155	.	-	.	ID=nbis-exon-148481;Parent=PASSSERD04774.2;de=true;minCov=44;pc=1
3	GeMoMa	exon	80522237	80522397	.	-	.	ID=nbis-exon-148482;Parent=PASSSERD04774.2;de=true;minCov=44;pc=1
3	GeMoMa	exon	80532891	80532989	.	-	.	ID=nbis-exon-148483;Parent=PASSSERD04774.2;de=true;minCov=44;pc=1
3	GeMoMa	exon	80533103	80533253	.	-	.	ID=nbis-exon-148484;Parent=PASSSERD04774.2;de=true;minCov=44;pc=1
3	GeMoMa	exon	80543166	80543225	.	-	.	ID=nbis-exon-148485;Parent=PASSSERD04774.2;de=true;minCov=44;pc=1
3	GeMoMa	exon	80543383	80543412	.	-	.	ID=nbis-exon-148486;Parent=PASSSERD04774.2;de=true;minCov=44;pc=1
3	GeMoMa	exon	80543593	80543651	.	-	.	ID=nbis-exon-148487;Parent=PASSSERD04774.2;de=true;minCov=44;pc=1
3	GeMoMa	exon	80543761	80544136	.	-	.	ID=nbis-exon-148488;Parent=PASSSERD04774.2;de=true;minCov=44;pc=1
3	GeMoMa	CDS	80442279	80442922	.	-	2	ID=cds-135900;Parent=PASSSERD04774.2;ae=true;minCov=184;pc=1
3	GeMoMa	CDS	80444694	80444855	.	-	2	ID=cds-135899;Parent=PASSSERD04774.2;ae=true;de=true;minCov=186;pc=1
3	GeMoMa	CDS	80445174	80445448	.	-	1	ID=cds-135898;Parent=PASSSERD04774.2;ae=true;de=true;minCov=102;pc=1
3	GeMoMa	CDS	80445924	80446087	.	-	0	ID=cds-135897;Parent=PASSSERD04774.2;ae=true;de=true;minCov=118;pc=1
3	GeMoMa	CDS	80448097	80448249	.	-	0	ID=cds-135896;Parent=PASSSERD04774.2;ae=true;de=true;minCov=114;pc=1
3	GeMoMa	CDS	80449719	80449868	.	-	0	ID=cds-135895;Parent=PASSSERD04774.2;ae=true;de=true;minCov=183;pc=1
3	GeMoMa	CDS	80450161	80450211	.	-	0	ID=cds-135894;Parent=PASSSERD04774.2;ae=true;de=true;minCov=157;pc=1
3	GeMoMa	CDS	80450606	80450678	.	-	1	ID=cds-135893;Parent=PASSSERD04774.2;ae=true;de=true;minCov=171;pc=1
3	GeMoMa	CDS	80452688	80452813	.	-	1	ID=cds-135892;Parent=PASSSERD04774.2;ae=true;de=true;minCov=195;pc=1
3	GeMoMa	CDS	80454490	80454610	.	-	2	ID=cds-135891;Parent=PASSSERD04774.2;ae=true;de=true;minCov=146;pc=1
3	GeMoMa	CDS	80456714	80456869	.	-	2	ID=cds-135890;Parent=PASSSERD04774.2;ae=true;de=true;minCov=129;pc=1
3	GeMoMa	CDS	80458444	80458505	.	-	1	ID=cds-135889;Parent=PASSSERD04774.2;ae=true;de=true;minCov=120;pc=1
3	GeMoMa	CDS	80458727	80458838	.	-	2	ID=cds-135888;Parent=PASSSERD04774.2;ae=true;de=true;minCov=105;pc=1
3	GeMoMa	CDS	80461969	80462051	.	-	1	ID=cds-135887;Parent=PASSSERD04774.2;ae=true;de=true;minCov=107;pc=1
3	GeMoMa	CDS	80462256	80462380	.	-	0	ID=cds-135886;Parent=PASSSERD04774.2;ae=true;de=true;minCov=113;pc=1
3	GeMoMa	CDS	80462772	80462879	.	-	0	ID=cds-135885;Parent=PASSSERD04774.2;ae=true;de=true;minCov=123;pc=1
3	GeMoMa	CDS	80466457	80466576	.	-	0	ID=cds-135884;Parent=PASSSERD04774.2;ae=true;de=true;minCov=142;pc=1
3	GeMoMa	CDS	80469595	80469826	.	-	1	ID=cds-135883;Parent=PASSSERD04774.2;ae=true;de=true;minCov=151;pc=1
3	GeMoMa	CDS	80470500	80470576	.	-	0	ID=cds-135882;Parent=PASSSERD04774.2;ae=true;de=true;minCov=115;pc=1
3	GeMoMa	CDS	80471373	80471513	.	-	0	ID=cds-135881;Parent=PASSSERD04774.2;ae=true;de=true;minCov=108;pc=1
3	GeMoMa	CDS	80479227	80479350	.	-	1	ID=cds-135880;Parent=PASSSERD04774.2;ae=true;de=true;minCov=108;pc=1
3	GeMoMa	CDS	80479953	80480136	.	-	2	ID=cds-135879;Parent=PASSSERD04774.2;ae=true;de=true;minCov=73;pc=1
3	GeMoMa	CDS	80481227	80481364	.	-	2	ID=cds-135878;Parent=PASSSERD04774.2;ae=true;de=true;minCov=90;pc=1
3	GeMoMa	CDS	80484287	80484512	.	-	0	ID=cds-135877;Parent=PASSSERD04774.2;ae=true;de=true;minCov=68;pc=1
3	GeMoMa	CDS	80489574	80489702	.	-	0	ID=cds-135876;Parent=PASSSERD04774.2;ae=true;de=true;minCov=82;pc=1
3	GeMoMa	CDS	80504682	80504816	.	-	0	ID=cds-135875;Parent=PASSSERD04774.2;ae=true;de=true;minCov=72;pc=1
3	GeMoMa	CDS	80505755	80505908	.	-	1	ID=cds-135874;Parent=PASSSERD04774.2;ae=true;de=true;minCov=68;pc=1
3	GeMoMa	CDS	80507838	80507936	.	-	1	ID=cds-135873;Parent=PASSSERD04774.2;ae=true;de=true;minCov=90;pc=1
3	GeMoMa	CDS	80509008	80509048	.	-	0	ID=cds-135872;Parent=PASSSERD04774.2;ae=true;de=true;minCov=83;pc=1
3	GeMoMa	CDS	80509166	80509266	.	-	2	ID=cds-135871;Parent=PASSSERD04774.2;ae=true;de=true;minCov=84;pc=1
3	GeMoMa	CDS	80510038	80510108	.	-	1	ID=cds-135870;Parent=PASSSERD04774.2;ae=true;de=true;minCov=97;pc=1
3	GeMoMa	CDS	80516267	80516367	.	-	0	ID=cds-135869;Parent=PASSSERD04774.2;ae=true;de=true;minCov=93;pc=1
3	GeMoMa	CDS	80516934	80517155	.	-	0	ID=cds-135868;Parent=PASSSERD04774.2;ae=true;de=true;minCov=62;pc=1
3	GeMoMa	CDS	80522237	80522397	.	-	2	ID=cds-135867;Parent=PASSSERD04774.2;ae=true;de=true;minCov=71;pc=1
3	GeMoMa	CDS	80532891	80532989	.	-	2	ID=cds-135866;Parent=PASSSERD04774.2;ae=true;de=true;minCov=115;pc=1
3	GeMoMa	CDS	80533103	80533253	.	-	0	ID=cds-135865;Parent=PASSSERD04774.2;ae=true;de=true;minCov=85;pc=1
3	GeMoMa	CDS	80543166	80543225	.	-	0	ID=cds-135864;Parent=PASSSERD04774.2;ae=true;de=true;minCov=108;pc=1
3	GeMoMa	CDS	80543383	80543412	.	-	0	ID=cds-135863;Parent=PASSSERD04774.2;ae=true;de=true;minCov=91;pc=1
3	GeMoMa	CDS	80543593	80543651	.	-	2	ID=cds-135862;Parent=PASSSERD04774.2;ae=true;de=true;minCov=69;pc=1
3	GeMoMa	CDS	80543761	80543806	.	-	0	ID=cds-135861;Parent=PASSSERD04774.2;de=true;minCov=44;pc=1
3	AnnotationFinalizer_	five_prime_UTR	80543807	80544136	.	-	.	ID=five_prime_utr-17341;Parent=PASSSERD04774.2
3	AnnotationFinalizer_	three_prime_UTR	80436699	80442278	.	-	.	ID=three_prime_utr-14096;Parent=PASSSERD04774.2
3	GeMoMa	mRNA	80436699	80544136	9509	-	.	ID=PASSSERD04774.6;Parent=PASSSERD04774;aa=1822;avgCov=141.8273;bestScore=9509;ce=40;evidence=1;iAA=0.9934;lpm=761;maxGap=1;maxScore=9585;minCov=44;minSplitReads=4;nps=0;oldID=onychos_rna-XM_041412281.1_R0;pAA=0.9945;prediction=0;raa=1824;rce=40;ref-gene=onychos_gene-LOC121339981;start=M;stop=*;sumWeight=1.0;tae=1;tde=1;tie=1;tpc=1
3	GeMoMa	exon	80436699	80442925	.	-	.	ID=nbis-exon-148609;Parent=PASSSERD04774.6;de=true;minCov=44;pc=1
3	GeMoMa	exon	80444694	80444855	.	-	.	ID=nbis-exon-148610;Parent=PASSSERD04774.6;de=true;minCov=44;pc=1
3	GeMoMa	exon	80445174	80445448	.	-	.	ID=nbis-exon-148611;Parent=PASSSERD04774.6;de=true;minCov=44;pc=1
3	GeMoMa	exon	80445924	80446087	.	-	.	ID=nbis-exon-148612;Parent=PASSSERD04774.6;de=true;minCov=44;pc=1
3	GeMoMa	exon	80448097	80448249	.	-	.	ID=nbis-exon-148613;Parent=PASSSERD04774.6;de=true;minCov=44;pc=1
3	GeMoMa	exon	80449719	80449868	.	-	.	ID=nbis-exon-148614;Parent=PASSSERD04774.6;de=true;minCov=44;pc=1
3	GeMoMa	exon	80450161	80450211	.	-	.	ID=nbis-exon-148615;Parent=PASSSERD04774.6;de=true;minCov=44;pc=1
3	GeMoMa	exon	80450606	80450678	.	-	.	ID=nbis-exon-148616;Parent=PASSSERD04774.6;de=true;minCov=44;pc=1
3	GeMoMa	exon	80452688	80452813	.	-	.	ID=nbis-exon-148617;Parent=PASSSERD04774.6;de=true;minCov=44;pc=1
3	GeMoMa	exon	80454490	80454610	.	-	.	ID=nbis-exon-148618;Parent=PASSSERD04774.6;de=true;minCov=44;pc=1
3	GeMoMa	exon	80456714	80456869	.	-	.	ID=nbis-exon-148619;Parent=PASSSERD04774.6;de=true;minCov=44;pc=1
3	GeMoMa	exon	80458444	80458505	.	-	.	ID=nbis-exon-148620;Parent=PASSSERD04774.6;de=true;minCov=44;pc=1
3	GeMoMa	exon	80458727	80458838	.	-	.	ID=nbis-exon-148621;Parent=PASSSERD04774.6;de=true;minCov=44;pc=1
3	GeMoMa	exon	80461969	80462051	.	-	.	ID=nbis-exon-148622;Parent=PASSSERD04774.6;de=true;minCov=44;pc=1
3	GeMoMa	exon	80462256	80462380	.	-	.	ID=nbis-exon-148623;Parent=PASSSERD04774.6;de=true;minCov=44;pc=1
3	GeMoMa	exon	80462772	80462879	.	-	.	ID=nbis-exon-148624;Parent=PASSSERD04774.6;de=true;minCov=44;pc=1
3	GeMoMa	exon	80466457	80466576	.	-	.	ID=nbis-exon-148625;Parent=PASSSERD04774.6;de=true;minCov=44;pc=1
3	GeMoMa	exon	80469595	80469826	.	-	.	ID=nbis-exon-148626;Parent=PASSSERD04774.6;de=true;minCov=44;pc=1
3	GeMoMa	exon	80470500	80470576	.	-	.	ID=nbis-exon-148627;Parent=PASSSERD04774.6;de=true;minCov=44;pc=1
3	GeMoMa	exon	80471373	80471513	.	-	.	ID=nbis-exon-148628;Parent=PASSSERD04774.6;de=true;minCov=44;pc=1
3	GeMoMa	exon	80479227	80479347	.	-	.	ID=nbis-exon-148629;Parent=PASSSERD04774.6;de=true;minCov=44;pc=1
3	GeMoMa	exon	80479953	80480136	.	-	.	ID=nbis-exon-148630;Parent=PASSSERD04774.6;de=true;minCov=44;pc=1
3	GeMoMa	exon	80481227	80481364	.	-	.	ID=nbis-exon-148631;Parent=PASSSERD04774.6;de=true;minCov=44;pc=1
3	GeMoMa	exon	80484287	80484512	.	-	.	ID=nbis-exon-148632;Parent=PASSSERD04774.6;de=true;minCov=44;pc=1
3	GeMoMa	exon	80489574	80489702	.	-	.	ID=nbis-exon-148633;Parent=PASSSERD04774.6;de=true;minCov=44;pc=1
3	GeMoMa	exon	80504682	80504816	.	-	.	ID=nbis-exon-148634;Parent=PASSSERD04774.6;de=true;minCov=44;pc=1
3	GeMoMa	exon	80505755	80505908	.	-	.	ID=nbis-exon-148635;Parent=PASSSERD04774.6;de=true;minCov=44;pc=1
3	GeMoMa	exon	80507838	80507936	.	-	.	ID=nbis-exon-148636;Parent=PASSSERD04774.6;de=true;minCov=44;pc=1
3	GeMoMa	exon	80509008	80509048	.	-	.	ID=nbis-exon-148637;Parent=PASSSERD04774.6;de=true;minCov=44;pc=1
3	GeMoMa	exon	80509166	80509266	.	-	.	ID=nbis-exon-148638;Parent=PASSSERD04774.6;de=true;minCov=44;pc=1
3	GeMoMa	exon	80510038	80510108	.	-	.	ID=nbis-exon-148639;Parent=PASSSERD04774.6;de=true;minCov=44;pc=1
3	GeMoMa	exon	80516267	80516367	.	-	.	ID=nbis-exon-148640;Parent=PASSSERD04774.6;de=true;minCov=44;pc=1
3	GeMoMa	exon	80516934	80517155	.	-	.	ID=nbis-exon-148641;Parent=PASSSERD04774.6;de=true;minCov=44;pc=1
3	GeMoMa	exon	80522237	80522397	.	-	.	ID=nbis-exon-148642;Parent=PASSSERD04774.6;de=true;minCov=44;pc=1
3	GeMoMa	exon	80532891	80532989	.	-	.	ID=nbis-exon-148643;Parent=PASSSERD04774.6;de=true;minCov=44;pc=1
3	GeMoMa	exon	80533103	80533253	.	-	.	ID=nbis-exon-148644;Parent=PASSSERD04774.6;de=true;minCov=44;pc=1
3	GeMoMa	exon	80543166	80543225	.	-	.	ID=nbis-exon-148645;Parent=PASSSERD04774.6;de=true;minCov=44;pc=1
3	GeMoMa	exon	80543383	80543412	.	-	.	ID=nbis-exon-148646;Parent=PASSSERD04774.6;de=true;minCov=44;pc=1
3	GeMoMa	exon	80543593	80543651	.	-	.	ID=nbis-exon-148647;Parent=PASSSERD04774.6;de=true;minCov=44;pc=1
3	GeMoMa	exon	80543761	80544136	.	-	.	ID=nbis-exon-148648;Parent=PASSSERD04774.6;de=true;minCov=44;pc=1
3	GeMoMa	CDS	80442279	80442925	.	-	2	ID=cds-136057;Parent=PASSSERD04774.6;ae=true;minCov=148;pc=1
3	GeMoMa	CDS	80444694	80444855	.	-	2	ID=cds-136056;Parent=PASSSERD04774.6;ae=true;de=true;minCov=186;pc=1
3	GeMoMa	CDS	80445174	80445448	.	-	1	ID=cds-136055;Parent=PASSSERD04774.6;ae=true;de=true;minCov=102;pc=1
3	GeMoMa	CDS	80445924	80446087	.	-	0	ID=cds-136054;Parent=PASSSERD04774.6;ae=true;de=true;minCov=118;pc=1
3	GeMoMa	CDS	80448097	80448249	.	-	0	ID=cds-136053;Parent=PASSSERD04774.6;ae=true;de=true;minCov=114;pc=1
3	GeMoMa	CDS	80449719	80449868	.	-	0	ID=cds-136052;Parent=PASSSERD04774.6;ae=true;de=true;minCov=183;pc=1
3	GeMoMa	CDS	80450161	80450211	.	-	0	ID=cds-136051;Parent=PASSSERD04774.6;ae=true;de=true;minCov=157;pc=1
3	GeMoMa	CDS	80450606	80450678	.	-	1	ID=cds-136050;Parent=PASSSERD04774.6;ae=true;de=true;minCov=171;pc=1
3	GeMoMa	CDS	80452688	80452813	.	-	1	ID=cds-136049;Parent=PASSSERD04774.6;ae=true;de=true;minCov=195;pc=1
3	GeMoMa	CDS	80454490	80454610	.	-	2	ID=cds-136048;Parent=PASSSERD04774.6;ae=true;de=true;minCov=146;pc=1
3	GeMoMa	CDS	80456714	80456869	.	-	2	ID=cds-136047;Parent=PASSSERD04774.6;ae=true;de=true;minCov=129;pc=1
3	GeMoMa	CDS	80458444	80458505	.	-	1	ID=cds-136046;Parent=PASSSERD04774.6;ae=true;de=true;minCov=120;pc=1
3	GeMoMa	CDS	80458727	80458838	.	-	2	ID=cds-136045;Parent=PASSSERD04774.6;ae=true;de=true;minCov=105;pc=1
3	GeMoMa	CDS	80461969	80462051	.	-	1	ID=cds-136044;Parent=PASSSERD04774.6;ae=true;de=true;minCov=107;pc=1
3	GeMoMa	CDS	80462256	80462380	.	-	0	ID=cds-136043;Parent=PASSSERD04774.6;ae=true;de=true;minCov=113;pc=1
3	GeMoMa	CDS	80462772	80462879	.	-	0	ID=cds-136042;Parent=PASSSERD04774.6;ae=true;de=true;minCov=123;pc=1
3	GeMoMa	CDS	80466457	80466576	.	-	0	ID=cds-136041;Parent=PASSSERD04774.6;ae=true;de=true;minCov=142;pc=1
3	GeMoMa	CDS	80469595	80469826	.	-	1	ID=cds-136040;Parent=PASSSERD04774.6;ae=true;de=true;minCov=151;pc=1
3	GeMoMa	CDS	80470500	80470576	.	-	0	ID=cds-136039;Parent=PASSSERD04774.6;ae=true;de=true;minCov=115;pc=1
3	GeMoMa	CDS	80471373	80471513	.	-	0	ID=cds-136038;Parent=PASSSERD04774.6;ae=true;de=true;minCov=108;pc=1
3	GeMoMa	CDS	80479227	80479347	.	-	1	ID=cds-136037;Parent=PASSSERD04774.6;ae=true;de=true;minCov=108;pc=1
3	GeMoMa	CDS	80479953	80480136	.	-	2	ID=cds-136036;Parent=PASSSERD04774.6;ae=true;de=true;minCov=73;pc=1
3	GeMoMa	CDS	80481227	80481364	.	-	2	ID=cds-136035;Parent=PASSSERD04774.6;ae=true;de=true;minCov=90;pc=1
3	GeMoMa	CDS	80484287	80484512	.	-	0	ID=cds-136034;Parent=PASSSERD04774.6;ae=true;de=true;minCov=68;pc=1
3	GeMoMa	CDS	80489574	80489702	.	-	0	ID=cds-136033;Parent=PASSSERD04774.6;ae=true;de=true;minCov=82;pc=1
3	GeMoMa	CDS	80504682	80504816	.	-	0	ID=cds-136032;Parent=PASSSERD04774.6;ae=true;de=true;minCov=72;pc=1
3	GeMoMa	CDS	80505755	80505908	.	-	1	ID=cds-136031;Parent=PASSSERD04774.6;ae=true;de=true;minCov=68;pc=1
3	GeMoMa	CDS	80507838	80507936	.	-	1	ID=cds-136030;Parent=PASSSERD04774.6;ae=true;de=true;minCov=90;pc=1
3	GeMoMa	CDS	80509008	80509048	.	-	0	ID=cds-136029;Parent=PASSSERD04774.6;ae=true;de=true;minCov=83;pc=1
3	GeMoMa	CDS	80509166	80509266	.	-	2	ID=cds-136028;Parent=PASSSERD04774.6;ae=true;de=true;minCov=84;pc=1
3	GeMoMa	CDS	80510038	80510108	.	-	1	ID=cds-136027;Parent=PASSSERD04774.6;ae=true;de=true;minCov=97;pc=1
3	GeMoMa	CDS	80516267	80516367	.	-	0	ID=cds-136026;Parent=PASSSERD04774.6;ae=true;de=true;minCov=93;pc=1
3	GeMoMa	CDS	80516934	80517155	.	-	0	ID=cds-136025;Parent=PASSSERD04774.6;ae=true;de=true;minCov=62;pc=1
3	GeMoMa	CDS	80522237	80522397	.	-	2	ID=cds-136024;Parent=PASSSERD04774.6;ae=true;de=true;minCov=71;pc=1
3	GeMoMa	CDS	80532891	80532989	.	-	2	ID=cds-136023;Parent=PASSSERD04774.6;ae=true;de=true;minCov=115;pc=1
3	GeMoMa	CDS	80533103	80533253	.	-	0	ID=cds-136022;Parent=PASSSERD04774.6;ae=true;de=true;minCov=85;pc=1
3	GeMoMa	CDS	80543166	80543225	.	-	0	ID=cds-136021;Parent=PASSSERD04774.6;ae=true;de=true;minCov=108;pc=1
3	GeMoMa	CDS	80543383	80543412	.	-	0	ID=cds-136020;Parent=PASSSERD04774.6;ae=true;de=true;minCov=91;pc=1
3	GeMoMa	CDS	80543593	80543651	.	-	2	ID=cds-136019;Parent=PASSSERD04774.6;ae=true;de=true;minCov=69;pc=1
3	GeMoMa	CDS	80543761	80543806	.	-	0	ID=cds-136018;Parent=PASSSERD04774.6;de=true;minCov=44;pc=1
3	AnnotationFinalizer_	five_prime_UTR	80543807	80544136	.	-	.	ID=five_prime_utr-17346;Parent=PASSSERD04774.6
3	AnnotationFinalizer_	three_prime_UTR	80436699	80442278	.	-	.	ID=three_prime_utr-14100;Parent=PASSSERD04774.6
3	GeMoMa	mRNA	80436699	80559925	4878	-	.	ID=PASSSERD04774.3;Parent=PASSSERD04774;aa=1783;alternative="onychos_gene-BRWD3,pyrgi_gene-BRWD3";avgCov=138.0638;bestScore=9158;ce=39;evidence=3;iAA=0.5478;lpm=35;maxGap=35;maxScore=9506;minCov=0;minSplitReads=0;nps=0;oldID=montanus_rna-XM_039722482.1_R1;pAA=0.6863;prediction=1;raa=1798;rce=40;ref-gene=montanus_gene-BRWD3;start=M;stop=*;sumWeight=2.8;tae=1;tde=0.9737;tie=0.9474;tpc=0.9938
3	GeMoMa	exon	80436699	80442925	.	-	.	ID=nbis-exon-148489;Parent=PASSSERD04774.3;de=false;minCov=0;pc=0.625
3	GeMoMa	exon	80445174	80445448	.	-	.	ID=nbis-exon-148490;Parent=PASSSERD04774.3;de=false;minCov=0;pc=0.625
3	GeMoMa	exon	80445924	80446087	.	-	.	ID=nbis-exon-148491;Parent=PASSSERD04774.3;de=false;minCov=0;pc=0.625
3	GeMoMa	exon	80448097	80448249	.	-	.	ID=nbis-exon-148492;Parent=PASSSERD04774.3;de=false;minCov=0;pc=0.625
3	GeMoMa	exon	80449719	80449868	.	-	.	ID=nbis-exon-148493;Parent=PASSSERD04774.3;de=false;minCov=0;pc=0.625
3	GeMoMa	exon	80450161	80450211	.	-	.	ID=nbis-exon-148494;Parent=PASSSERD04774.3;de=false;minCov=0;pc=0.625
3	GeMoMa	exon	80450606	80450678	.	-	.	ID=nbis-exon-148495;Parent=PASSSERD04774.3;de=false;minCov=0;pc=0.625
3	GeMoMa	exon	80452688	80452813	.	-	.	ID=nbis-exon-148496;Parent=PASSSERD04774.3;de=false;minCov=0;pc=0.625
3	GeMoMa	exon	80454490	80454610	.	-	.	ID=nbis-exon-148497;Parent=PASSSERD04774.3;de=false;minCov=0;pc=0.625
3	GeMoMa	exon	80456714	80456869	.	-	.	ID=nbis-exon-148498;Parent=PASSSERD04774.3;de=false;minCov=0;pc=0.625
3	GeMoMa	exon	80458444	80458505	.	-	.	ID=nbis-exon-148499;Parent=PASSSERD04774.3;de=false;minCov=0;pc=0.625
3	GeMoMa	exon	80458727	80458838	.	-	.	ID=nbis-exon-148500;Parent=PASSSERD04774.3;de=false;minCov=0;pc=0.625
3	GeMoMa	exon	80461969	80462051	.	-	.	ID=nbis-exon-148501;Parent=PASSSERD04774.3;de=false;minCov=0;pc=0.625
3	GeMoMa	exon	80462256	80462380	.	-	.	ID=nbis-exon-148502;Parent=PASSSERD04774.3;de=false;minCov=0;pc=0.625
3	GeMoMa	exon	80462772	80462879	.	-	.	ID=nbis-exon-148503;Parent=PASSSERD04774.3;de=false;minCov=0;pc=0.625
3	GeMoMa	exon	80466457	80466576	.	-	.	ID=nbis-exon-148504;Parent=PASSSERD04774.3;de=false;minCov=0;pc=0.625
3	GeMoMa	exon	80469595	80469826	.	-	.	ID=nbis-exon-148505;Parent=PASSSERD04774.3;de=false;minCov=0;pc=0.625
3	GeMoMa	exon	80470500	80470576	.	-	.	ID=nbis-exon-148506;Parent=PASSSERD04774.3;de=false;minCov=0;pc=0.625
3	GeMoMa	exon	80471373	80471513	.	-	.	ID=nbis-exon-148507;Parent=PASSSERD04774.3;de=false;minCov=0;pc=0.625
3	GeMoMa	exon	80479227	80479350	.	-	.	ID=nbis-exon-148508;Parent=PASSSERD04774.3;de=false;minCov=0;pc=0.625
3	GeMoMa	exon	80479953	80480136	.	-	.	ID=nbis-exon-148509;Parent=PASSSERD04774.3;de=false;minCov=0;pc=0.625
3	GeMoMa	exon	80481227	80481364	.	-	.	ID=nbis-exon-148510;Parent=PASSSERD04774.3;de=false;minCov=0;pc=0.625
3	GeMoMa	exon	80484287	80484512	.	-	.	ID=nbis-exon-148511;Parent=PASSSERD04774.3;de=false;minCov=0;pc=0.625
3	GeMoMa	exon	80489574	80489702	.	-	.	ID=nbis-exon-148512;Parent=PASSSERD04774.3;de=false;minCov=0;pc=0.625
3	GeMoMa	exon	80504682	80504816	.	-	.	ID=nbis-exon-148513;Parent=PASSSERD04774.3;de=false;minCov=0;pc=0.625
3	GeMoMa	exon	80505755	80505908	.	-	.	ID=nbis-exon-148514;Parent=PASSSERD04774.3;de=false;minCov=0;pc=0.625
3	GeMoMa	exon	80507838	80507936	.	-	.	ID=nbis-exon-148515;Parent=PASSSERD04774.3;de=false;minCov=0;pc=0.625
3	GeMoMa	exon	80509008	80509048	.	-	.	ID=nbis-exon-148516;Parent=PASSSERD04774.3;de=false;minCov=0;pc=0.625
3	GeMoMa	exon	80509166	80509266	.	-	.	ID=nbis-exon-148517;Parent=PASSSERD04774.3;de=false;minCov=0;pc=0.625
3	GeMoMa	exon	80510038	80510108	.	-	.	ID=nbis-exon-148518;Parent=PASSSERD04774.3;de=false;minCov=0;pc=0.625
3	GeMoMa	exon	80516267	80516367	.	-	.	ID=nbis-exon-148519;Parent=PASSSERD04774.3;de=false;minCov=0;pc=0.625
3	GeMoMa	exon	80516934	80517155	.	-	.	ID=nbis-exon-148520;Parent=PASSSERD04774.3;de=false;minCov=0;pc=0.625
3	GeMoMa	exon	80522237	80522397	.	-	.	ID=nbis-exon-148521;Parent=PASSSERD04774.3;de=false;minCov=0;pc=0.625
3	GeMoMa	exon	80532891	80532989	.	-	.	ID=nbis-exon-148522;Parent=PASSSERD04774.3;de=false;minCov=0;pc=0.625
3	GeMoMa	exon	80533103	80533253	.	-	.	ID=nbis-exon-148523;Parent=PASSSERD04774.3;de=false;minCov=0;pc=0.625
3	GeMoMa	exon	80543166	80543225	.	-	.	ID=nbis-exon-148524;Parent=PASSSERD04774.3;de=false;minCov=0;pc=0.625
3	GeMoMa	exon	80543383	80543412	.	-	.	ID=nbis-exon-148525;Parent=PASSSERD04774.3;de=false;minCov=0;pc=0.625
3	GeMoMa	exon	80543593	80543651	.	-	.	ID=nbis-exon-148526;Parent=PASSSERD04774.3;de=false;minCov=0;pc=0.625
3	GeMoMa	exon	80559838	80559925	.	-	.	ID=nbis-exon-148527;Parent=PASSSERD04774.3;de=false;minCov=0;pc=0.625
3	GeMoMa	CDS	80442279	80442925	.	-	2	ID=cds-135939;Parent=PASSSERD04774.3;ae=true;minCov=148;pc=1
3	GeMoMa	CDS	80445174	80445448	.	-	1	ID=cds-135938;Parent=PASSSERD04774.3;ae=true;de=true;minCov=102;pc=1
3	GeMoMa	CDS	80445924	80446087	.	-	0	ID=cds-135937;Parent=PASSSERD04774.3;ae=true;de=true;minCov=118;pc=1
3	GeMoMa	CDS	80448097	80448249	.	-	0	ID=cds-135936;Parent=PASSSERD04774.3;ae=true;de=true;minCov=114;pc=1
3	GeMoMa	CDS	80449719	80449868	.	-	0	ID=cds-135935;Parent=PASSSERD04774.3;ae=true;de=true;minCov=183;pc=1
3	GeMoMa	CDS	80450161	80450211	.	-	0	ID=cds-135934;Parent=PASSSERD04774.3;ae=true;de=true;minCov=157;pc=1
3	GeMoMa	CDS	80450606	80450678	.	-	1	ID=cds-135933;Parent=PASSSERD04774.3;ae=true;de=true;minCov=171;pc=1
3	GeMoMa	CDS	80452688	80452813	.	-	1	ID=cds-135932;Parent=PASSSERD04774.3;ae=true;de=true;minCov=195;pc=1
3	GeMoMa	CDS	80454490	80454610	.	-	2	ID=cds-135931;Parent=PASSSERD04774.3;ae=true;de=true;minCov=146;pc=1
3	GeMoMa	CDS	80456714	80456869	.	-	2	ID=cds-135930;Parent=PASSSERD04774.3;ae=true;de=true;minCov=129;pc=1
3	GeMoMa	CDS	80458444	80458505	.	-	1	ID=cds-135929;Parent=PASSSERD04774.3;ae=true;de=true;minCov=120;pc=1
3	GeMoMa	CDS	80458727	80458838	.	-	2	ID=cds-135928;Parent=PASSSERD04774.3;ae=true;de=true;minCov=105;pc=1
3	GeMoMa	CDS	80461969	80462051	.	-	1	ID=cds-135927;Parent=PASSSERD04774.3;ae=true;de=true;minCov=107;pc=1
3	GeMoMa	CDS	80462256	80462380	.	-	0	ID=cds-135926;Parent=PASSSERD04774.3;ae=true;de=true;minCov=113;pc=1
3	GeMoMa	CDS	80462772	80462879	.	-	0	ID=cds-135925;Parent=PASSSERD04774.3;ae=true;de=true;minCov=123;pc=1
3	GeMoMa	CDS	80466457	80466576	.	-	0	ID=cds-135924;Parent=PASSSERD04774.3;ae=true;de=true;minCov=142;pc=1
3	GeMoMa	CDS	80469595	80469826	.	-	1	ID=cds-135923;Parent=PASSSERD04774.3;ae=true;de=true;minCov=151;pc=1
3	GeMoMa	CDS	80470500	80470576	.	-	0	ID=cds-135922;Parent=PASSSERD04774.3;ae=true;de=true;minCov=115;pc=1
3	GeMoMa	CDS	80471373	80471513	.	-	0	ID=cds-135921;Parent=PASSSERD04774.3;ae=true;de=true;minCov=108;pc=1
3	GeMoMa	CDS	80479227	80479350	.	-	1	ID=cds-135920;Parent=PASSSERD04774.3;ae=true;de=true;minCov=108;pc=1
3	GeMoMa	CDS	80479953	80480136	.	-	2	ID=cds-135919;Parent=PASSSERD04774.3;ae=true;de=true;minCov=73;pc=1
3	GeMoMa	CDS	80481227	80481364	.	-	2	ID=cds-135918;Parent=PASSSERD04774.3;ae=true;de=true;minCov=90;pc=1
3	GeMoMa	CDS	80484287	80484512	.	-	0	ID=cds-135917;Parent=PASSSERD04774.3;ae=true;de=true;minCov=68;pc=1
3	GeMoMa	CDS	80489574	80489702	.	-	0	ID=cds-135916;Parent=PASSSERD04774.3;ae=true;de=true;minCov=82;pc=1
3	GeMoMa	CDS	80504682	80504816	.	-	0	ID=cds-135915;Parent=PASSSERD04774.3;ae=true;de=true;minCov=72;pc=1
3	GeMoMa	CDS	80505755	80505908	.	-	1	ID=cds-135914;Parent=PASSSERD04774.3;ae=true;de=true;minCov=68;pc=1
3	GeMoMa	CDS	80507838	80507936	.	-	1	ID=cds-135913;Parent=PASSSERD04774.3;ae=true;de=true;minCov=90;pc=1
3	GeMoMa	CDS	80509008	80509048	.	-	0	ID=cds-135912;Parent=PASSSERD04774.3;ae=true;de=true;minCov=83;pc=1
3	GeMoMa	CDS	80509166	80509266	.	-	2	ID=cds-135911;Parent=PASSSERD04774.3;ae=true;de=true;minCov=84;pc=1
3	GeMoMa	CDS	80510038	80510108	.	-	1	ID=cds-135910;Parent=PASSSERD04774.3;ae=true;de=true;minCov=97;pc=1
3	GeMoMa	CDS	80516267	80516367	.	-	0	ID=cds-135909;Parent=PASSSERD04774.3;ae=true;de=true;minCov=93;pc=1
3	GeMoMa	CDS	80516934	80517155	.	-	0	ID=cds-135908;Parent=PASSSERD04774.3;ae=true;de=true;minCov=62;pc=1
3	GeMoMa	CDS	80522237	80522397	.	-	2	ID=cds-135907;Parent=PASSSERD04774.3;ae=true;de=true;minCov=71;pc=1
3	GeMoMa	CDS	80532891	80532989	.	-	2	ID=cds-135906;Parent=PASSSERD04774.3;ae=true;de=true;minCov=115;pc=1
3	GeMoMa	CDS	80533103	80533253	.	-	0	ID=cds-135905;Parent=PASSSERD04774.3;ae=true;de=true;minCov=85;pc=1
3	GeMoMa	CDS	80543166	80543225	.	-	0	ID=cds-135904;Parent=PASSSERD04774.3;ae=true;de=true;minCov=108;pc=1
3	GeMoMa	CDS	80543383	80543412	.	-	0	ID=cds-135903;Parent=PASSSERD04774.3;ae=true;de=true;minCov=91;pc=1
3	GeMoMa	CDS	80543593	80543651	.	-	2	ID=cds-135902;Parent=PASSSERD04774.3;ae=true;de=true;minCov=69;pc=1
3	GeMoMa	CDS	80559838	80559925	.	-	0	ID=cds-135901;Parent=PASSSERD04774.3;de=false;minCov=0;pc=0.625
3	AnnotationFinalizer_	three_prime_UTR	80436699	80442278	.	-	.	ID=three_prime_utr-14097;Parent=PASSSERD04774.3
3	GeMoMa	mRNA	80436699	80559925	4860	-	.	ID=PASSSERD04774.5;Parent=PASSSERD04774;aa=1843;alternative="onychos_gene-BRWD3";avgCov=133.9731;bestScore=9159;ce=38;evidence=2;iAA=0.5364;lpm=35;maxGap=35;maxScore=9760;minCov=0;minSplitReads=0;nps=0;oldID=montanus_rna-XM_039722481.1_R1;pAA=0.6788;prediction=1;raa=1845;rce=39;ref-gene=montanus_gene-BRWD3;start=M;stop=*;sumWeight=1.8;tae=1;tde=0.973;tie=0.9459;tpc=0.994
3	GeMoMa	exon	80436699	80442925	.	-	.	ID=nbis-exon-148571;Parent=PASSSERD04774.5;de=false;minCov=0;pc=0.625
3	GeMoMa	exon	80445174	80445448	.	-	.	ID=nbis-exon-148572;Parent=PASSSERD04774.5;de=false;minCov=0;pc=0.625
3	GeMoMa	exon	80445924	80446087	.	-	.	ID=nbis-exon-148573;Parent=PASSSERD04774.5;de=false;minCov=0;pc=0.625
3	GeMoMa	exon	80448097	80448249	.	-	.	ID=nbis-exon-148574;Parent=PASSSERD04774.5;de=false;minCov=0;pc=0.625
3	GeMoMa	exon	80449719	80449868	.	-	.	ID=nbis-exon-148575;Parent=PASSSERD04774.5;de=false;minCov=0;pc=0.625
3	GeMoMa	exon	80450161	80450211	.	-	.	ID=nbis-exon-148576;Parent=PASSSERD04774.5;de=false;minCov=0;pc=0.625
3	GeMoMa	exon	80450606	80450678	.	-	.	ID=nbis-exon-148577;Parent=PASSSERD04774.5;de=false;minCov=0;pc=0.625
3	GeMoMa	exon	80452688	80452813	.	-	.	ID=nbis-exon-148578;Parent=PASSSERD04774.5;de=false;minCov=0;pc=0.625
3	GeMoMa	exon	80454490	80454610	.	-	.	ID=nbis-exon-148579;Parent=PASSSERD04774.5;de=false;minCov=0;pc=0.625
3	GeMoMa	exon	80456714	80456869	.	-	.	ID=nbis-exon-148580;Parent=PASSSERD04774.5;de=false;minCov=0;pc=0.625
3	GeMoMa	exon	80458444	80458505	.	-	.	ID=nbis-exon-148581;Parent=PASSSERD04774.5;de=false;minCov=0;pc=0.625
3	GeMoMa	exon	80458727	80458838	.	-	.	ID=nbis-exon-148582;Parent=PASSSERD04774.5;de=false;minCov=0;pc=0.625
3	GeMoMa	exon	80461969	80462051	.	-	.	ID=nbis-exon-148583;Parent=PASSSERD04774.5;de=false;minCov=0;pc=0.625
3	GeMoMa	exon	80462256	80462380	.	-	.	ID=nbis-exon-148584;Parent=PASSSERD04774.5;de=false;minCov=0;pc=0.625
3	GeMoMa	exon	80462772	80462879	.	-	.	ID=nbis-exon-148585;Parent=PASSSERD04774.5;de=false;minCov=0;pc=0.625
3	GeMoMa	exon	80466457	80466576	.	-	.	ID=nbis-exon-148586;Parent=PASSSERD04774.5;de=false;minCov=0;pc=0.625
3	GeMoMa	exon	80469595	80469826	.	-	.	ID=nbis-exon-148587;Parent=PASSSERD04774.5;de=false;minCov=0;pc=0.625
3	GeMoMa	exon	80470500	80470576	.	-	.	ID=nbis-exon-148588;Parent=PASSSERD04774.5;de=false;minCov=0;pc=0.625
3	GeMoMa	exon	80471373	80471513	.	-	.	ID=nbis-exon-148589;Parent=PASSSERD04774.5;de=false;minCov=0;pc=0.625
3	GeMoMa	exon	80479227	80479350	.	-	.	ID=nbis-exon-148590;Parent=PASSSERD04774.5;de=false;minCov=0;pc=0.625
3	GeMoMa	exon	80479953	80480136	.	-	.	ID=nbis-exon-148591;Parent=PASSSERD04774.5;de=false;minCov=0;pc=0.625
3	GeMoMa	exon	80481227	80481364	.	-	.	ID=nbis-exon-148592;Parent=PASSSERD04774.5;de=false;minCov=0;pc=0.625
3	GeMoMa	exon	80484287	80484512	.	-	.	ID=nbis-exon-148593;Parent=PASSSERD04774.5;de=false;minCov=0;pc=0.625
3	GeMoMa	exon	80489574	80489702	.	-	.	ID=nbis-exon-148594;Parent=PASSSERD04774.5;de=false;minCov=0;pc=0.625
3	GeMoMa	exon	80504682	80504816	.	-	.	ID=nbis-exon-148595;Parent=PASSSERD04774.5;de=false;minCov=0;pc=0.625
3	GeMoMa	exon	80505755	80505908	.	-	.	ID=nbis-exon-148596;Parent=PASSSERD04774.5;de=false;minCov=0;pc=0.625
3	GeMoMa	exon	80507838	80507936	.	-	.	ID=nbis-exon-148597;Parent=PASSSERD04774.5;de=false;minCov=0;pc=0.625
3	GeMoMa	exon	80509008	80509048	.	-	.	ID=nbis-exon-148598;Parent=PASSSERD04774.5;de=false;minCov=0;pc=0.625
3	GeMoMa	exon	80509166	80509266	.	-	.	ID=nbis-exon-148599;Parent=PASSSERD04774.5;de=false;minCov=0;pc=0.625
3	GeMoMa	exon	80510038	80510108	.	-	.	ID=nbis-exon-148600;Parent=PASSSERD04774.5;de=false;minCov=0;pc=0.625
3	GeMoMa	exon	80516267	80516367	.	-	.	ID=nbis-exon-148601;Parent=PASSSERD04774.5;de=false;minCov=0;pc=0.625
3	GeMoMa	exon	80516934	80517155	.	-	.	ID=nbis-exon-148602;Parent=PASSSERD04774.5;de=false;minCov=0;pc=0.625
3	GeMoMa	exon	80522237	80522397	.	-	.	ID=nbis-exon-148603;Parent=PASSSERD04774.5;de=false;minCov=0;pc=0.625
3	GeMoMa	exon	80532891	80532989	.	-	.	ID=nbis-exon-148604;Parent=PASSSERD04774.5;de=false;minCov=0;pc=0.625
3	GeMoMa	exon	80533103	80533253	.	-	.	ID=nbis-exon-148605;Parent=PASSSERD04774.5;de=false;minCov=0;pc=0.625
3	GeMoMa	exon	80543166	80543225	.	-	.	ID=nbis-exon-148606;Parent=PASSSERD04774.5;de=false;minCov=0;pc=0.625
3	GeMoMa	exon	80543383	80543651	.	-	.	ID=nbis-exon-148607;Parent=PASSSERD04774.5;de=false;minCov=0;pc=0.625
3	GeMoMa	exon	80559838	80559925	.	-	.	ID=nbis-exon-148608;Parent=PASSSERD04774.5;de=false;minCov=0;pc=0.625
3	GeMoMa	CDS	80442279	80442925	.	-	2	ID=cds-136017;Parent=PASSSERD04774.5;ae=true;minCov=148;pc=1
3	GeMoMa	CDS	80445174	80445448	.	-	1	ID=cds-136016;Parent=PASSSERD04774.5;ae=true;de=true;minCov=102;pc=1
3	GeMoMa	CDS	80445924	80446087	.	-	0	ID=cds-136015;Parent=PASSSERD04774.5;ae=true;de=true;minCov=118;pc=1
3	GeMoMa	CDS	80448097	80448249	.	-	0	ID=cds-136014;Parent=PASSSERD04774.5;ae=true;de=true;minCov=114;pc=1
3	GeMoMa	CDS	80449719	80449868	.	-	0	ID=cds-136013;Parent=PASSSERD04774.5;ae=true;de=true;minCov=183;pc=1
3	GeMoMa	CDS	80450161	80450211	.	-	0	ID=cds-136012;Parent=PASSSERD04774.5;ae=true;de=true;minCov=157;pc=1
3	GeMoMa	CDS	80450606	80450678	.	-	1	ID=cds-136011;Parent=PASSSERD04774.5;ae=true;de=true;minCov=171;pc=1
3	GeMoMa	CDS	80452688	80452813	.	-	1	ID=cds-136010;Parent=PASSSERD04774.5;ae=true;de=true;minCov=195;pc=1
3	GeMoMa	CDS	80454490	80454610	.	-	2	ID=cds-136009;Parent=PASSSERD04774.5;ae=true;de=true;minCov=146;pc=1
3	GeMoMa	CDS	80456714	80456869	.	-	2	ID=cds-136008;Parent=PASSSERD04774.5;ae=true;de=true;minCov=129;pc=1
3	GeMoMa	CDS	80458444	80458505	.	-	1	ID=cds-136007;Parent=PASSSERD04774.5;ae=true;de=true;minCov=120;pc=1
3	GeMoMa	CDS	80458727	80458838	.	-	2	ID=cds-136006;Parent=PASSSERD04774.5;ae=true;de=true;minCov=105;pc=1
3	GeMoMa	CDS	80461969	80462051	.	-	1	ID=cds-136005;Parent=PASSSERD04774.5;ae=true;de=true;minCov=107;pc=1
3	GeMoMa	CDS	80462256	80462380	.	-	0	ID=cds-136004;Parent=PASSSERD04774.5;ae=true;de=true;minCov=113;pc=1
3	GeMoMa	CDS	80462772	80462879	.	-	0	ID=cds-136003;Parent=PASSSERD04774.5;ae=true;de=true;minCov=123;pc=1
3	GeMoMa	CDS	80466457	80466576	.	-	0	ID=cds-136002;Parent=PASSSERD04774.5;ae=true;de=true;minCov=142;pc=1
3	GeMoMa	CDS	80469595	80469826	.	-	1	ID=cds-136001;Parent=PASSSERD04774.5;ae=true;de=true;minCov=151;pc=1
3	GeMoMa	CDS	80470500	80470576	.	-	0	ID=cds-136000;Parent=PASSSERD04774.5;ae=true;de=true;minCov=115;pc=1
3	GeMoMa	CDS	80471373	80471513	.	-	0	ID=cds-135999;Parent=PASSSERD04774.5;ae=true;de=true;minCov=108;pc=1
3	GeMoMa	CDS	80479227	80479350	.	-	1	ID=cds-135998;Parent=PASSSERD04774.5;ae=true;de=true;minCov=108;pc=1
3	GeMoMa	CDS	80479953	80480136	.	-	2	ID=cds-135997;Parent=PASSSERD04774.5;ae=true;de=true;minCov=73;pc=1
3	GeMoMa	CDS	80481227	80481364	.	-	2	ID=cds-135996;Parent=PASSSERD04774.5;ae=true;de=true;minCov=90;pc=1
3	GeMoMa	CDS	80484287	80484512	.	-	0	ID=cds-135995;Parent=PASSSERD04774.5;ae=true;de=true;minCov=68;pc=1
3	GeMoMa	CDS	80489574	80489702	.	-	0	ID=cds-135994;Parent=PASSSERD04774.5;ae=true;de=true;minCov=82;pc=1
3	GeMoMa	CDS	80504682	80504816	.	-	0	ID=cds-135993;Parent=PASSSERD04774.5;ae=true;de=true;minCov=72;pc=1
3	GeMoMa	CDS	80505755	80505908	.	-	1	ID=cds-135992;Parent=PASSSERD04774.5;ae=true;de=true;minCov=68;pc=1
3	GeMoMa	CDS	80507838	80507936	.	-	1	ID=cds-135991;Parent=PASSSERD04774.5;ae=true;de=true;minCov=90;pc=1
3	GeMoMa	CDS	80509008	80509048	.	-	0	ID=cds-135990;Parent=PASSSERD04774.5;ae=true;de=true;minCov=83;pc=1
3	GeMoMa	CDS	80509166	80509266	.	-	2	ID=cds-135989;Parent=PASSSERD04774.5;ae=true;de=true;minCov=84;pc=1
3	GeMoMa	CDS	80510038	80510108	.	-	1	ID=cds-135988;Parent=PASSSERD04774.5;ae=true;de=true;minCov=97;pc=1
3	GeMoMa	CDS	80516267	80516367	.	-	0	ID=cds-135987;Parent=PASSSERD04774.5;ae=true;de=true;minCov=93;pc=1
3	GeMoMa	CDS	80516934	80517155	.	-	0	ID=cds-135986;Parent=PASSSERD04774.5;ae=true;de=true;minCov=62;pc=1
3	GeMoMa	CDS	80522237	80522397	.	-	2	ID=cds-135985;Parent=PASSSERD04774.5;ae=true;de=true;minCov=71;pc=1
3	GeMoMa	CDS	80532891	80532989	.	-	2	ID=cds-135984;Parent=PASSSERD04774.5;ae=true;de=true;minCov=115;pc=1
3	GeMoMa	CDS	80533103	80533253	.	-	0	ID=cds-135983;Parent=PASSSERD04774.5;ae=true;de=true;minCov=85;pc=1
3	GeMoMa	CDS	80543166	80543225	.	-	0	ID=cds-135982;Parent=PASSSERD04774.5;ae=true;de=true;minCov=108;pc=1
3	GeMoMa	CDS	80543383	80543651	.	-	2	ID=cds-135981;Parent=PASSSERD04774.5;ae=true;de=true;minCov=10;pc=1
3	GeMoMa	CDS	80559838	80559925	.	-	0	ID=cds-135980;Parent=PASSSERD04774.5;de=false;minCov=0;pc=0.625
3	AnnotationFinalizer_	three_prime_UTR	80436699	80442278	.	-	.	ID=three_prime_utr-14099;Parent=PASSSERD04774.5
3	GeMoMa	mRNA	80436699	80583693	4181	-	.	ID=PASSSERD04774.4;Parent=PASSSERD04774;aa=1841;alternative="onychos_gene-BRWD1,pyrgi_gene-BRWD1";avgCov=170.4957;bestScore=11965;ce=40;evidence=3;iAA=0.435;lpm=37;maxGap=76;maxScore=12037;minCov=62;minSplitReads=0;nps=0;oldID=montanus_rna-XM_039729371.1_R2;pAA=0.5675;prediction=2;raa=2298;rce=41;ref-gene=montanus_gene-BRWD1;start=M;stop=*;sumWeight=2.8;tae=1;tde=1;tie=0.9744;tpc=1
3	GeMoMa	exon	80436699	80442925	.	-	.	ID=nbis-exon-148528;Parent=PASSSERD04774.4;de=true;minCov=80;pc=1
3	GeMoMa	exon	80444694	80444855	.	-	.	ID=nbis-exon-148529;Parent=PASSSERD04774.4;de=true;minCov=80;pc=1
3	GeMoMa	exon	80445174	80445448	.	-	.	ID=nbis-exon-148530;Parent=PASSSERD04774.4;de=true;minCov=80;pc=1
3	GeMoMa	exon	80445924	80446087	.	-	.	ID=nbis-exon-148531;Parent=PASSSERD04774.4;de=true;minCov=80;pc=1
3	GeMoMa	exon	80448097	80448249	.	-	.	ID=nbis-exon-148532;Parent=PASSSERD04774.4;de=true;minCov=80;pc=1
3	GeMoMa	exon	80449719	80449868	.	-	.	ID=nbis-exon-148533;Parent=PASSSERD04774.4;de=true;minCov=80;pc=1
3	GeMoMa	exon	80450161	80450211	.	-	.	ID=nbis-exon-148534;Parent=PASSSERD04774.4;de=true;minCov=80;pc=1
3	GeMoMa	exon	80450606	80450678	.	-	.	ID=nbis-exon-148535;Parent=PASSSERD04774.4;de=true;minCov=80;pc=1
3	GeMoMa	exon	80452688	80452813	.	-	.	ID=nbis-exon-148536;Parent=PASSSERD04774.4;de=true;minCov=80;pc=1
3	GeMoMa	exon	80454490	80454610	.	-	.	ID=nbis-exon-148537;Parent=PASSSERD04774.4;de=true;minCov=80;pc=1
3	GeMoMa	exon	80456714	80456869	.	-	.	ID=nbis-exon-148538;Parent=PASSSERD04774.4;de=true;minCov=80;pc=1
3	GeMoMa	exon	80458444	80458505	.	-	.	ID=nbis-exon-148539;Parent=PASSSERD04774.4;de=true;minCov=80;pc=1
3	GeMoMa	exon	80458727	80458838	.	-	.	ID=nbis-exon-148540;Parent=PASSSERD04774.4;de=true;minCov=80;pc=1
3	GeMoMa	exon	80461969	80462051	.	-	.	ID=nbis-exon-148541;Parent=PASSSERD04774.4;de=true;minCov=80;pc=1
3	GeMoMa	exon	80462256	80462380	.	-	.	ID=nbis-exon-148542;Parent=PASSSERD04774.4;de=true;minCov=80;pc=1
3	GeMoMa	exon	80462772	80462879	.	-	.	ID=nbis-exon-148543;Parent=PASSSERD04774.4;de=true;minCov=80;pc=1
3	GeMoMa	exon	80466457	80466576	.	-	.	ID=nbis-exon-148544;Parent=PASSSERD04774.4;de=true;minCov=80;pc=1
3	GeMoMa	exon	80469595	80469826	.	-	.	ID=nbis-exon-148545;Parent=PASSSERD04774.4;de=true;minCov=80;pc=1
3	GeMoMa	exon	80470500	80470576	.	-	.	ID=nbis-exon-148546;Parent=PASSSERD04774.4;de=true;minCov=80;pc=1
3	GeMoMa	exon	80471373	80471513	.	-	.	ID=nbis-exon-148547;Parent=PASSSERD04774.4;de=true;minCov=80;pc=1
3	GeMoMa	exon	80479227	80479350	.	-	.	ID=nbis-exon-148548;Parent=PASSSERD04774.4;de=true;minCov=80;pc=1
3	GeMoMa	exon	80479953	80480136	.	-	.	ID=nbis-exon-148549;Parent=PASSSERD04774.4;de=true;minCov=80;pc=1
3	GeMoMa	exon	80481227	80481364	.	-	.	ID=nbis-exon-148550;Parent=PASSSERD04774.4;de=true;minCov=80;pc=1
3	GeMoMa	exon	80484287	80484512	.	-	.	ID=nbis-exon-148551;Parent=PASSSERD04774.4;de=true;minCov=80;pc=1
3	GeMoMa	exon	80489574	80489702	.	-	.	ID=nbis-exon-148552;Parent=PASSSERD04774.4;de=true;minCov=80;pc=1
3	GeMoMa	exon	80504682	80504816	.	-	.	ID=nbis-exon-148553;Parent=PASSSERD04774.4;de=true;minCov=80;pc=1
3	GeMoMa	exon	80505755	80505908	.	-	.	ID=nbis-exon-148554;Parent=PASSSERD04774.4;de=true;minCov=80;pc=1
3	GeMoMa	exon	80507838	80507936	.	-	.	ID=nbis-exon-148555;Parent=PASSSERD04774.4;de=true;minCov=80;pc=1
3	GeMoMa	exon	80509008	80509048	.	-	.	ID=nbis-exon-148556;Parent=PASSSERD04774.4;de=true;minCov=80;pc=1
3	GeMoMa	exon	80509166	80509266	.	-	.	ID=nbis-exon-148557;Parent=PASSSERD04774.4;de=true;minCov=80;pc=1
3	GeMoMa	exon	80510038	80510108	.	-	.	ID=nbis-exon-148558;Parent=PASSSERD04774.4;de=true;minCov=80;pc=1
3	GeMoMa	exon	80516267	80516367	.	-	.	ID=nbis-exon-148559;Parent=PASSSERD04774.4;de=true;minCov=80;pc=1
3	GeMoMa	exon	80516934	80517155	.	-	.	ID=nbis-exon-148560;Parent=PASSSERD04774.4;de=true;minCov=80;pc=1
3	GeMoMa	exon	80522237	80522397	.	-	.	ID=nbis-exon-148561;Parent=PASSSERD04774.4;de=true;minCov=80;pc=1
3	GeMoMa	exon	80532891	80532989	.	-	.	ID=nbis-exon-148562;Parent=PASSSERD04774.4;de=true;minCov=80;pc=1
3	GeMoMa	exon	80533103	80533253	.	-	.	ID=nbis-exon-148563;Parent=PASSSERD04774.4;de=true;minCov=80;pc=1
3	GeMoMa	exon	80543166	80543225	.	-	.	ID=nbis-exon-148564;Parent=PASSSERD04774.4;de=true;minCov=80;pc=1
3	GeMoMa	exon	80543383	80543412	.	-	.	ID=nbis-exon-148565;Parent=PASSSERD04774.4;de=true;minCov=80;pc=1
3	GeMoMa	exon	80543593	80543651	.	-	.	ID=nbis-exon-148566;Parent=PASSSERD04774.4;de=true;minCov=80;pc=1
3	GeMoMa	exon	80561961	80564397	.	-	.	ID=nbis-exon-148567;Parent=PASSSERD04774.4;de=true;minCov=80;pc=1
3	GeMoMa	exon	80565047	80565076	.	-	.	ID=nbis-exon-148568;Parent=PASSSERD04774.4;de=true;minCov=80;pc=1
3	GeMoMa	exon	80569125	80569175	.	-	.	ID=nbis-exon-148569;Parent=PASSSERD04774.4;de=true;minCov=80;pc=1
3	GeMoMa	exon	80583577	80583693	.	-	.	ID=nbis-exon-148570;Parent=PASSSERD04774.4;de=true;minCov=80;pc=1
3	GeMoMa	CDS	80442279	80442925	.	-	2	ID=cds-135979;Parent=PASSSERD04774.4;ae=true;minCov=148;pc=1
3	GeMoMa	CDS	80444694	80444855	.	-	2	ID=cds-135978;Parent=PASSSERD04774.4;ae=true;de=true;minCov=186;pc=1
3	GeMoMa	CDS	80445174	80445448	.	-	1	ID=cds-135977;Parent=PASSSERD04774.4;ae=true;de=true;minCov=102;pc=1
3	GeMoMa	CDS	80445924	80446087	.	-	0	ID=cds-135976;Parent=PASSSERD04774.4;ae=true;de=true;minCov=118;pc=1
3	GeMoMa	CDS	80448097	80448249	.	-	0	ID=cds-135975;Parent=PASSSERD04774.4;ae=true;de=true;minCov=114;pc=1
3	GeMoMa	CDS	80449719	80449868	.	-	0	ID=cds-135974;Parent=PASSSERD04774.4;ae=true;de=true;minCov=183;pc=1
3	GeMoMa	CDS	80450161	80450211	.	-	0	ID=cds-135973;Parent=PASSSERD04774.4;ae=true;de=true;minCov=157;pc=1
3	GeMoMa	CDS	80450606	80450678	.	-	1	ID=cds-135972;Parent=PASSSERD04774.4;ae=true;de=true;minCov=171;pc=1
3	GeMoMa	CDS	80452688	80452813	.	-	1	ID=cds-135971;Parent=PASSSERD04774.4;ae=true;de=true;minCov=195;pc=1
3	GeMoMa	CDS	80454490	80454610	.	-	2	ID=cds-135970;Parent=PASSSERD04774.4;ae=true;de=true;minCov=146;pc=1
3	GeMoMa	CDS	80456714	80456869	.	-	2	ID=cds-135969;Parent=PASSSERD04774.4;ae=true;de=true;minCov=129;pc=1
3	GeMoMa	CDS	80458444	80458505	.	-	1	ID=cds-135968;Parent=PASSSERD04774.4;ae=true;de=true;minCov=120;pc=1
3	GeMoMa	CDS	80458727	80458838	.	-	2	ID=cds-135967;Parent=PASSSERD04774.4;ae=true;de=true;minCov=105;pc=1
3	GeMoMa	CDS	80461969	80462051	.	-	1	ID=cds-135966;Parent=PASSSERD04774.4;ae=true;de=true;minCov=107;pc=1
3	GeMoMa	CDS	80462256	80462380	.	-	0	ID=cds-135965;Parent=PASSSERD04774.4;ae=true;de=true;minCov=113;pc=1
3	GeMoMa	CDS	80462772	80462879	.	-	0	ID=cds-135964;Parent=PASSSERD04774.4;ae=true;de=true;minCov=123;pc=1
3	GeMoMa	CDS	80466457	80466576	.	-	0	ID=cds-135963;Parent=PASSSERD04774.4;ae=true;de=true;minCov=142;pc=1
3	GeMoMa	CDS	80469595	80469826	.	-	1	ID=cds-135962;Parent=PASSSERD04774.4;ae=true;de=true;minCov=151;pc=1
3	GeMoMa	CDS	80470500	80470576	.	-	0	ID=cds-135961;Parent=PASSSERD04774.4;ae=true;de=true;minCov=115;pc=1
3	GeMoMa	CDS	80471373	80471513	.	-	0	ID=cds-135960;Parent=PASSSERD04774.4;ae=true;de=true;minCov=108;pc=1
3	GeMoMa	CDS	80479227	80479350	.	-	1	ID=cds-135959;Parent=PASSSERD04774.4;ae=true;de=true;minCov=108;pc=1
3	GeMoMa	CDS	80479953	80480136	.	-	2	ID=cds-135958;Parent=PASSSERD04774.4;ae=true;de=true;minCov=73;pc=1
3	GeMoMa	CDS	80481227	80481364	.	-	2	ID=cds-135957;Parent=PASSSERD04774.4;ae=true;de=true;minCov=90;pc=1
3	GeMoMa	CDS	80484287	80484512	.	-	0	ID=cds-135956;Parent=PASSSERD04774.4;ae=true;de=true;minCov=68;pc=1
3	GeMoMa	CDS	80489574	80489702	.	-	0	ID=cds-135955;Parent=PASSSERD04774.4;ae=true;de=true;minCov=82;pc=1
3	GeMoMa	CDS	80504682	80504816	.	-	0	ID=cds-135954;Parent=PASSSERD04774.4;ae=true;de=true;minCov=72;pc=1
3	GeMoMa	CDS	80505755	80505908	.	-	1	ID=cds-135953;Parent=PASSSERD04774.4;ae=true;de=true;minCov=68;pc=1
3	GeMoMa	CDS	80507838	80507936	.	-	1	ID=cds-135952;Parent=PASSSERD04774.4;ae=true;de=true;minCov=90;pc=1
3	GeMoMa	CDS	80509008	80509048	.	-	0	ID=cds-135951;Parent=PASSSERD04774.4;ae=true;de=true;minCov=83;pc=1
3	GeMoMa	CDS	80509166	80509266	.	-	2	ID=cds-135950;Parent=PASSSERD04774.4;ae=true;de=true;minCov=84;pc=1
3	GeMoMa	CDS	80510038	80510108	.	-	1	ID=cds-135949;Parent=PASSSERD04774.4;ae=true;de=true;minCov=97;pc=1
3	GeMoMa	CDS	80516267	80516367	.	-	0	ID=cds-135948;Parent=PASSSERD04774.4;ae=true;de=true;minCov=93;pc=1
3	GeMoMa	CDS	80516934	80517155	.	-	0	ID=cds-135947;Parent=PASSSERD04774.4;ae=true;de=true;minCov=62;pc=1
3	GeMoMa	CDS	80522237	80522397	.	-	2	ID=cds-135946;Parent=PASSSERD04774.4;ae=true;de=true;minCov=71;pc=1
3	GeMoMa	CDS	80532891	80532989	.	-	2	ID=cds-135945;Parent=PASSSERD04774.4;ae=true;de=true;minCov=115;pc=1
3	GeMoMa	CDS	80533103	80533253	.	-	0	ID=cds-135944;Parent=PASSSERD04774.4;ae=true;de=true;minCov=85;pc=1
3	GeMoMa	CDS	80543166	80543225	.	-	0	ID=cds-135943;Parent=PASSSERD04774.4;ae=true;de=true;minCov=108;pc=1
3	GeMoMa	CDS	80543383	80543412	.	-	0	ID=cds-135942;Parent=PASSSERD04774.4;ae=true;de=true;minCov=91;pc=1
3	GeMoMa	CDS	80543593	80543651	.	-	2	ID=cds-135941;Parent=PASSSERD04774.4;ae=true;de=true;minCov=69;pc=1
3	GeMoMa	CDS	80561961	80562060	.	-	0	ID=cds-135940;Parent=PASSSERD04774.4;de=true;minCov=80;pc=1
3	AnnotationFinalizer_	five_prime_UTR	80562061	80564397	.	-	.	ID=five_prime_utr-17345;Parent=PASSSERD04774.4
3	AnnotationFinalizer_	five_prime_UTR	80565047	80565076	.	-	.	ID=five_prime_utr-17344;Parent=PASSSERD04774.4
3	AnnotationFinalizer_	five_prime_UTR	80569125	80569175	.	-	.	ID=five_prime_utr-17343;Parent=PASSSERD04774.4
3	AnnotationFinalizer_	five_prime_UTR	80583577	80583693	.	-	.	ID=five_prime_utr-17342;Parent=PASSSERD04774.4
3	AnnotationFinalizer_	three_prime_UTR	80436699	80442278	.	-	.	ID=three_prime_utr-14098;Parent=PASSSERD04774.4
3	GAF	gene	80543075	80547136	.	+	.	ID=PASSSERD04775;combinedEvidence=1;complete=1;maxEvidence=1;maxTie=1.0;transcripts=1
3	GeMoMa	mRNA	80543075	80547136	849	+	.	ID=PASSSERD04775.1;Parent=PASSSERD04775;aa=382;avgCov=86.7269;bestScore=849;ce=3;evidence=1;iAA=0.5131;lpm=77;maxGap=81;maxScore=1592;minCov=0;minSplitReads=4;nps=0;oldID=montanus_rna-XM_039730004.1_R0;pAA=0.7173;prediction=0;raa=301;rce=3;ref-gene=montanus_gene-LOC120512074;start=M;stop=*;sumWeight=0.8;tae=1;tde=1;tie=1;tpc=0.5288
3	GeMoMa	exon	80543075	80544899	.	+	.	ID=nbis-exon-148649;Parent=PASSSERD04775.1;de=true;minCov=0;pc=0.46
3	GeMoMa	exon	80545228	80545348	.	+	.	ID=nbis-exon-148650;Parent=PASSSERD04775.1;de=true;minCov=0;pc=0.46
3	GeMoMa	exon	80546826	80547136	.	+	.	ID=nbis-exon-148651;Parent=PASSSERD04775.1;de=true;minCov=0;pc=0.46
3	GeMoMa	CDS	80543900	80544899	.	+	0	ID=cds-136058;Parent=PASSSERD04775.1;de=true;minCov=0;pc=0.46
3	GeMoMa	CDS	80545228	80545348	.	+	2	ID=cds-136059;Parent=PASSSERD04775.1;ae=true;de=true;minCov=56;pc=1
3	GeMoMa	CDS	80546826	80546850	.	+	1	ID=cds-136060;Parent=PASSSERD04775.1;ae=true;minCov=9;pc=1
3	AnnotationFinalizer_	five_prime_UTR	80543075	80543899	.	+	.	ID=five_prime_utr-17347;Parent=PASSSERD04775.1
3	AnnotationFinalizer_	three_prime_UTR	80546851	80547136	.	+	.	ID=three_prime_utr-14101;Parent=PASSSERD04775.1
3	GAF	gene	80560104	80583534	.	-	.	ID=PASSSERD04776;combinedEvidence=1;complete=1;maxEvidence=1;maxTie=1.0;transcripts=1
3	GeMoMa	mRNA	80560104	80583534	452	-	.	ID=PASSSERD04776.1;Parent=PASSSERD04776;aa=87;avgCov=1306.8659;bestScore=452;ce=5;evidence=1;iAA=1;lpm=87;maxGap=0;maxScore=452;minCov=24;minSplitReads=22;nps=0;oldID=montanus_rna-XM_039730119.1_R0;pAA=1;prediction=0;raa=87;rce=5;ref-gene=montanus_gene-HMGN3;start=M;stop=*;sumWeight=0.8;tae=1;tde=1;tie=1;tpc=1
3	GeMoMa	exon	80560104	80560265	.	-	.	ID=nbis-exon-148652;Parent=PASSSERD04776.1;de=true;minCov=24;pc=1
3	GeMoMa	exon	80560678	80563938	.	-	.	ID=nbis-exon-148653;Parent=PASSSERD04776.1;de=true;minCov=24;pc=1
3	GeMoMa	exon	80564350	80564397	.	-	.	ID=nbis-exon-148654;Parent=PASSSERD04776.1;de=true;minCov=24;pc=1
3	GeMoMa	exon	80565047	80565076	.	-	.	ID=nbis-exon-148655;Parent=PASSSERD04776.1;de=true;minCov=24;pc=1
3	GeMoMa	exon	80569125	80569175	.	-	.	ID=nbis-exon-148656;Parent=PASSSERD04776.1;de=true;minCov=24;pc=1
3	GeMoMa	exon	80583017	80583534	.	-	.	ID=nbis-exon-148657;Parent=PASSSERD04776.1;de=true;minCov=24;pc=1
3	GeMoMa	CDS	80563855	80563938	.	-	0	ID=cds-136065;Parent=PASSSERD04776.1;ae=true;minCov=105;pc=1
3	GeMoMa	CDS	80564350	80564397	.	-	0	ID=cds-136064;Parent=PASSSERD04776.1;ae=true;de=true;minCov=2649;pc=1
3	GeMoMa	CDS	80565047	80565076	.	-	0	ID=cds-136063;Parent=PASSSERD04776.1;ae=true;de=true;minCov=2494;pc=1
3	GeMoMa	CDS	80569125	80569175	.	-	0	ID=cds-136062;Parent=PASSSERD04776.1;ae=true;de=true;minCov=1908;pc=1
3	GeMoMa	CDS	80583017	80583064	.	-	0	ID=cds-136061;Parent=PASSSERD04776.1;de=true;minCov=24;pc=1
3	AnnotationFinalizer_	five_prime_UTR	80583065	80583534	.	-	.	ID=five_prime_utr-17348;Parent=PASSSERD04776.1
3	AnnotationFinalizer_	three_prime_UTR	80560104	80560265	.	-	.	ID=three_prime_utr-14103;Parent=PASSSERD04776.1
3	AnnotationFinalizer_	three_prime_UTR	80560678	80563854	.	-	.	ID=three_prime_utr-14102;Parent=PASSSERD04776.1
3	GAF	gene	80637691	80655150	.	-	.	ID=PASSSERD04777;combinedEvidence=4;complete=1;maxEvidence=4;maxTie=1.0;transcripts=1
3	GeMoMa	mRNA	80637691	80655150	3469	-	.	ID=PASSSERD04777.1;Parent=PASSSERD04777;aa=685;alternative="montanus_gene-LCA5,onychos_gene-LCA5,pyrgi_gene-LCA5";avgCov=108.5586;bestScore=3469;ce=7;evidence=4;iAA=1;lpm=685;maxGap=0;maxScore=3469;minCov=56;minSplitReads=56;nps=0;oldID=passerold_transcript:ENSPDOT00000017930_R0;pAA=1;prediction=0;raa=685;rce=7;ref-gene=passerold_gene:ENSPDOG00000011885;start=M;stop=*;sumWeight=3.6;tae=1;tde=1;tie=1;tpc=1
3	GeMoMa	exon	80637691	80639108	.	-	.	ID=nbis-exon-148658;Parent=PASSSERD04777.1;de=true;minCov=73;pc=1
3	GeMoMa	exon	80640885	80641023	.	-	.	ID=nbis-exon-148659;Parent=PASSSERD04777.1;de=true;minCov=73;pc=1
3	GeMoMa	exon	80642860	80643005	.	-	.	ID=nbis-exon-148660;Parent=PASSSERD04777.1;de=true;minCov=73;pc=1
3	GeMoMa	exon	80644099	80644195	.	-	.	ID=nbis-exon-148661;Parent=PASSSERD04777.1;de=true;minCov=73;pc=1
3	GeMoMa	exon	80645430	80645567	.	-	.	ID=nbis-exon-148662;Parent=PASSSERD04777.1;de=true;minCov=73;pc=1
3	GeMoMa	exon	80647068	80647597	.	-	.	ID=nbis-exon-148663;Parent=PASSSERD04777.1;de=true;minCov=73;pc=1
3	GeMoMa	exon	80650096	80650477	.	-	.	ID=nbis-exon-148664;Parent=PASSSERD04777.1;de=true;minCov=73;pc=1
3	GeMoMa	exon	80654668	80654787	.	-	.	ID=nbis-exon-148665;Parent=PASSSERD04777.1;de=true;minCov=73;pc=1
3	GeMoMa	exon	80654887	80655150	.	-	.	ID=nbis-exon-148666;Parent=PASSSERD04777.1;de=true;minCov=73;pc=1
3	GeMoMa	CDS	80638303	80639108	.	-	2	ID=cds-136072;Parent=PASSSERD04777.1;ae=true;minCov=80;pc=1
3	GeMoMa	CDS	80640885	80641023	.	-	0	ID=cds-136071;Parent=PASSSERD04777.1;ae=true;de=true;minCov=96;pc=1
3	GeMoMa	CDS	80642860	80643005	.	-	2	ID=cds-136070;Parent=PASSSERD04777.1;ae=true;de=true;minCov=74;pc=1
3	GeMoMa	CDS	80644099	80644195	.	-	0	ID=cds-136069;Parent=PASSSERD04777.1;ae=true;de=true;minCov=77;pc=1
3	GeMoMa	CDS	80645430	80645567	.	-	0	ID=cds-136068;Parent=PASSSERD04777.1;ae=true;de=true;minCov=74;pc=1
3	GeMoMa	CDS	80647068	80647597	.	-	2	ID=cds-136067;Parent=PASSSERD04777.1;ae=true;de=true;minCov=56;pc=1
3	GeMoMa	CDS	80650096	80650294	.	-	0	ID=cds-136066;Parent=PASSSERD04777.1;de=true;minCov=73;pc=1
3	AnnotationFinalizer_	five_prime_UTR	80650295	80650477	.	-	.	ID=five_prime_utr-17351;Parent=PASSSERD04777.1
3	AnnotationFinalizer_	five_prime_UTR	80654668	80654787	.	-	.	ID=five_prime_utr-17350;Parent=PASSSERD04777.1
3	AnnotationFinalizer_	five_prime_UTR	80654887	80655150	.	-	.	ID=five_prime_utr-17349;Parent=PASSSERD04777.1
3	AnnotationFinalizer_	three_prime_UTR	80637691	80638302	.	-	.	ID=three_prime_utr-14104;Parent=PASSSERD04777.1
3	GAF	gene	80659396	80665484	.	+	.	ID=PASSSERD04778;combinedEvidence=1;complete=1;maxEvidence=1;maxTie=0.0;transcripts=1
3	GeMoMa	mRNA	80659396	80665484	958	+	.	ID=PASSSERD04778.1;Parent=PASSSERD04778;aa=438;avgCov=0;bestScore=1366;ce=5;evidence=1;iAA=0.4528;lpm=19;maxGap=51;maxScore=2699;minCov=0;minSplitReads=0;nps=0;oldID=onychos_rna-XM_041414789.1_R4;pAA=0.5561;prediction=4;raa=508;rce=3;ref-gene=onychos_gene-LOC121341343;start=M;stop=*;sumWeight=1.0;tae=0;tde=0;tie=0;tpc=0
3	GeMoMa	exon	80659396	80659412	.	+	.	ID=nbis-exon-148667;Parent=PASSSERD04778.1;de=false;minCov=0;pc=0
3	GeMoMa	exon	80659464	80659985	.	+	.	ID=nbis-exon-148668;Parent=PASSSERD04778.1;de=false;minCov=0;pc=0
3	GeMoMa	exon	80664490	80664714	.	+	.	ID=nbis-exon-148669;Parent=PASSSERD04778.1;de=false;minCov=0;pc=0
3	GeMoMa	exon	80664843	80665045	.	+	.	ID=nbis-exon-148670;Parent=PASSSERD04778.1;de=false;minCov=0;pc=0
3	GeMoMa	exon	80665138	80665484	.	+	.	ID=nbis-exon-148671;Parent=PASSSERD04778.1;de=false;minCov=0;pc=0
3	GeMoMa	CDS	80659396	80659412	.	+	0	ID=cds-136073;Parent=PASSSERD04778.1;de=false;minCov=0;pc=0
3	GeMoMa	CDS	80659464	80659985	.	+	1	ID=cds-136074;Parent=PASSSERD04778.1;ae=false;de=false;minCov=0;pc=0
3	GeMoMa	CDS	80664490	80664714	.	+	1	ID=cds-136075;Parent=PASSSERD04778.1;ae=false;de=false;minCov=0;pc=0
3	GeMoMa	CDS	80664843	80665045	.	+	1	ID=cds-136076;Parent=PASSSERD04778.1;ae=false;de=false;minCov=0;pc=0
3	GeMoMa	CDS	80665138	80665484	.	+	2	ID=cds-136077;Parent=PASSSERD04778.1;ae=false;minCov=0;pc=0
3	GAF	gene	80934251	81000996	.	-	.	ID=PASSSERD04779;combinedEvidence=1;complete=1;maxEvidence=1;maxTie=0.25;transcripts=1
3	GeMoMa	mRNA	80934251	81000996	2213	-	.	ID=PASSSERD04779.1;Parent=PASSSERD04779;aa=489;avgCov=1.1452;bestScore=2213;ce=5;evidence=1;iAA=0.9047;lpm=111;maxGap=7;maxScore=2506;minCov=0;minSplitReads=0;nps=0;oldID=pyrgi_rna-XM_041477335.1_R0;pAA=0.9351;prediction=0;raa=484;rce=5;ref-gene=pyrgi_gene-MEI4;start=M;stop=*;sumWeight=1.0;tae=0.25;tde=0.25;tie=0.25;tpc=0.3804
3	GeMoMa	exon	80934251	80934690	.	-	.	ID=nbis-exon-148672;Parent=PASSSERD04779.1;de=false;minCov=0;pc=0
3	GeMoMa	exon	80969203	80969334	.	-	.	ID=nbis-exon-148673;Parent=PASSSERD04779.1;de=false;minCov=0;pc=0
3	GeMoMa	exon	80980123	80980682	.	-	.	ID=nbis-exon-148674;Parent=PASSSERD04779.1;de=false;minCov=0;pc=0
3	GeMoMa	exon	80991696	80991944	.	-	.	ID=nbis-exon-148675;Parent=PASSSERD04779.1;de=false;minCov=0;pc=0
3	GeMoMa	exon	81000723	81000996	.	-	.	ID=nbis-exon-148676;Parent=PASSSERD04779.1;de=false;minCov=0;pc=0
3	GeMoMa	CDS	80934439	80934690	.	-	0	ID=cds-136082;Parent=PASSSERD04779.1;ae=false;minCov=0;pc=0.9444
3	GeMoMa	CDS	80969203	80969334	.	-	0	ID=cds-136081;Parent=PASSSERD04779.1;ae=false;de=false;minCov=0;pc=0
3	GeMoMa	CDS	80980123	80980682	.	-	2	ID=cds-136080;Parent=PASSSERD04779.1;ae=true;de=false;minCov=0;pc=0.1268
3	GeMoMa	CDS	80991696	80991944	.	-	2	ID=cds-136079;Parent=PASSSERD04779.1;ae=false;de=true;minCov=1;pc=1
3	GeMoMa	CDS	81000723	81000996	.	-	0	ID=cds-136078;Parent=PASSSERD04779.1;de=false;minCov=0;pc=0
3	AnnotationFinalizer_	three_prime_UTR	80934251	80934438	.	-	.	ID=three_prime_utr-14105;Parent=PASSSERD04779.1
3	GAF	gene	81077172	81080377	.	-	.	ID=PASSSERD04780;combinedEvidence=1;complete=1;maxEvidence=1;maxTie=0.0;transcripts=1
3	GeMoMa	mRNA	81077172	81080377	3621	-	.	ID=PASSSERD04780.1;Parent=PASSSERD04780;aa=777;avgCov=74.5989;bestScore=3621;ce=4;evidence=1;iAA=0.8422;lpm=415;maxGap=66;maxScore=4463;minCov=0;minSplitReads=0;nps=0;oldID=montanus_rna-XM_039727900.1_R0;pAA=0.8754;prediction=0;raa=826;rce=4;ref-gene=montanus_gene-LOC120511175;start=M;stop=*;sumWeight=0.8;tae=0;tde=0;tie=0;tpc=0.9447
3	GeMoMa	exon	81077172	81077528	.	-	.	ID=nbis-exon-148677;Parent=PASSSERD04780.1;de=false;minCov=75;pc=1
3	GeMoMa	exon	81077651	81078542	.	-	.	ID=nbis-exon-148678;Parent=PASSSERD04780.1;de=false;minCov=75;pc=1
3	GeMoMa	exon	81078809	81079755	.	-	.	ID=nbis-exon-148679;Parent=PASSSERD04780.1;de=false;minCov=75;pc=1
3	GeMoMa	exon	81079809	81080377	.	-	.	ID=nbis-exon-148680;Parent=PASSSERD04780.1;de=false;minCov=75;pc=1
3	GeMoMa	CDS	81077337	81077528	.	-	0	ID=cds-136086;Parent=PASSSERD04780.1;ae=false;minCov=2;pc=1
3	GeMoMa	CDS	81077651	81078542	.	-	1	ID=cds-136085;Parent=PASSSERD04780.1;ae=false;de=false;minCov=0;pc=0.8554
3	GeMoMa	CDS	81078809	81079755	.	-	0	ID=cds-136084;Parent=PASSSERD04780.1;ae=false;de=false;minCov=16;pc=1
3	GeMoMa	CDS	81079809	81080108	.	-	0	ID=cds-136083;Parent=PASSSERD04780.1;de=false;minCov=75;pc=1
3	AnnotationFinalizer_	five_prime_UTR	81080109	81080377	.	-	.	ID=five_prime_utr-17352;Parent=PASSSERD04780.1
3	AnnotationFinalizer_	three_prime_UTR	81077172	81077336	.	-	.	ID=three_prime_utr-14106;Parent=PASSSERD04780.1
3	GAF	gene	81078800	81082741	.	+	.	ID=PASSSERD04781;combinedEvidence=4;complete=1;maxEvidence=4;maxTie=NA;transcripts=1
3	GeMoMa	mRNA	81078800	81082741	1947	+	.	ID=PASSSERD04781.1;Parent=PASSSERD04781;aa=378;alternative="montanus_gene-HTR1D,montanus_gene-HTR1E,montanus_gene-HTR1F,onychos_gene-HTR1B,onychos_gene-HTR1D,onychos_gene-HTR1E,onychos_gene-HTR1F,passerold_gene:ENSPDOG00000006618,passerold_gene:ENSPDOG00000007493,passerold_gene:ENSPDOG00000011924,pyrgi_gene-HTR1B,pyrgi_gene-HTR1D,pyrgi_gene-HTR1E,pyrgi_gene-HTR1F";avgCov=116.1834;bestScore=1947;ce=1;evidence=4;iAA=1;lpm=378;maxGap=0;maxScore=1947;minCov=51;minSplitReads=NA;nps=0;oldID=montanus_rna-XM_039728117.1_R0;pAA=1;prediction=0;raa=378;rce=1;ref-gene=montanus_gene-HTR1B;start=M;stop=*;sumWeight=3.6;tae=NA;tde=NA;tie=NA;tpc=1
3	GeMoMa	exon	81078800	81080240	.	+	.	ID=nbis-exon-148681;Parent=PASSSERD04781.1;minCov=51;pc=1
3	GeMoMa	exon	81081212	81082741	.	+	.	ID=nbis-exon-148682;Parent=PASSSERD04781.1;minCov=51;pc=1
3	GeMoMa	CDS	81079045	81080178	.	+	0	ID=cds-136087;Parent=PASSSERD04781.1;minCov=51;pc=1
3	AnnotationFinalizer_	five_prime_UTR	81078800	81079044	.	+	.	ID=five_prime_utr-17353;Parent=PASSSERD04781.1
3	AnnotationFinalizer_	three_prime_UTR	81080179	81080240	.	+	.	ID=three_prime_utr-14107;Parent=PASSSERD04781.1
3	AnnotationFinalizer_	three_prime_UTR	81081212	81082741	.	+	.	ID=three_prime_utr-14108;Parent=PASSSERD04781.1
3	GAF	gene	81400076	81454059	.	+	.	ID=PASSSERD04782;combinedEvidence=1;complete=1;maxEvidence=1;maxTie=0.6471;transcripts=1
3	GeMoMa	mRNA	81400076	81454059	5098	+	.	ID=PASSSERD04782.1;Parent=PASSSERD04782;aa=1032;avgCov=1.1289;bestScore=5098;ce=18;evidence=1;iAA=0.9603;lpm=193;maxGap=1;maxScore=5350;minCov=0;minSplitReads=0;nps=0;oldID=pyrgi_rna-XM_041477502.1_R0;pAA=0.9787;prediction=0;raa=1033;rce=18;ref-gene=pyrgi_gene-IMPG1;start=M;stop=*;sumWeight=1.0;tae=0.7059;tde=0.7059;tie=0.6471;tpc=0.5837
3	GeMoMa	exon	81400076	81400142	.	+	.	ID=nbis-exon-148683;Parent=PASSSERD04782.1;de=false;minCov=0;pc=0
3	GeMoMa	exon	81412762	81412995	.	+	.	ID=nbis-exon-148684;Parent=PASSSERD04782.1;de=false;minCov=0;pc=0
3	GeMoMa	exon	81416218	81416384	.	+	.	ID=nbis-exon-148685;Parent=PASSSERD04782.1;de=false;minCov=0;pc=0
3	GeMoMa	exon	81416592	81416620	.	+	.	ID=nbis-exon-148686;Parent=PASSSERD04782.1;de=false;minCov=0;pc=0
3	GeMoMa	exon	81418928	81418995	.	+	.	ID=nbis-exon-148687;Parent=PASSSERD04782.1;de=false;minCov=0;pc=0
3	GeMoMa	exon	81420016	81420101	.	+	.	ID=nbis-exon-148688;Parent=PASSSERD04782.1;de=false;minCov=0;pc=0
3	GeMoMa	exon	81421092	81421238	.	+	.	ID=nbis-exon-148689;Parent=PASSSERD04782.1;de=false;minCov=0;pc=0
3	GeMoMa	exon	81422524	81422582	.	+	.	ID=nbis-exon-148690;Parent=PASSSERD04782.1;de=false;minCov=0;pc=0
3	GeMoMa	exon	81424282	81424302	.	+	.	ID=nbis-exon-148691;Parent=PASSSERD04782.1;de=false;minCov=0;pc=0
3	GeMoMa	exon	81425695	81425948	.	+	.	ID=nbis-exon-148692;Parent=PASSSERD04782.1;de=false;minCov=0;pc=0
3	GeMoMa	exon	81427355	81427431	.	+	.	ID=nbis-exon-148693;Parent=PASSSERD04782.1;de=false;minCov=0;pc=0
3	GeMoMa	exon	81428267	81428765	.	+	.	ID=nbis-exon-148694;Parent=PASSSERD04782.1;de=false;minCov=0;pc=0
3	GeMoMa	exon	81444316	81444881	.	+	.	ID=nbis-exon-148695;Parent=PASSSERD04782.1;de=false;minCov=0;pc=0
3	GeMoMa	exon	81445661	81445880	.	+	.	ID=nbis-exon-148696;Parent=PASSSERD04782.1;de=false;minCov=0;pc=0
3	GeMoMa	exon	81449030	81449240	.	+	.	ID=nbis-exon-148697;Parent=PASSSERD04782.1;de=false;minCov=0;pc=0
3	GeMoMa	exon	81450948	81451124	.	+	.	ID=nbis-exon-148698;Parent=PASSSERD04782.1;de=false;minCov=0;pc=0
3	GeMoMa	exon	81451224	81451405	.	+	.	ID=nbis-exon-148699;Parent=PASSSERD04782.1;de=false;minCov=0;pc=0
3	GeMoMa	exon	81451696	81451779	.	+	.	ID=nbis-exon-148700;Parent=PASSSERD04782.1;de=false;minCov=0;pc=0
3	GeMoMa	exon	81453926	81454059	.	+	.	ID=nbis-exon-148701;Parent=PASSSERD04782.1;de=false;minCov=0;pc=0
3	GeMoMa	CDS	81400076	81400142	.	+	0	ID=cds-136088;Parent=PASSSERD04782.1;de=false;minCov=0;pc=0
3	GeMoMa	CDS	81412762	81412995	.	+	2	ID=cds-136089;Parent=PASSSERD04782.1;ae=false;de=true;minCov=0;pc=0.2179
3	GeMoMa	CDS	81416218	81416384	.	+	2	ID=cds-136090;Parent=PASSSERD04782.1;ae=true;de=true;minCov=0;pc=0.7305
3	GeMoMa	CDS	81416592	81416620	.	+	0	ID=cds-136091;Parent=PASSSERD04782.1;ae=true;de=true;minCov=1;pc=1
3	GeMoMa	CDS	81418928	81418995	.	+	1	ID=cds-136092;Parent=PASSSERD04782.1;ae=true;de=true;minCov=1;pc=1
3	GeMoMa	CDS	81420016	81420101	.	+	2	ID=cds-136093;Parent=PASSSERD04782.1;ae=true;de=false;minCov=0;pc=0.3721
3	GeMoMa	CDS	81421092	81421238	.	+	0	ID=cds-136094;Parent=PASSSERD04782.1;ae=false;de=true;minCov=0;pc=0.5714
3	GeMoMa	CDS	81422524	81422582	.	+	0	ID=cds-136095;Parent=PASSSERD04782.1;ae=true;de=true;minCov=3;pc=1
3	GeMoMa	CDS	81424282	81424302	.	+	1	ID=cds-136096;Parent=PASSSERD04782.1;ae=true;de=true;minCov=4;pc=1
3	GeMoMa	CDS	81425695	81425948	.	+	1	ID=cds-136097;Parent=PASSSERD04782.1;ae=true;de=true;minCov=0;pc=0.878
3	GeMoMa	CDS	81427355	81427431	.	+	2	ID=cds-136098;Parent=PASSSERD04782.1;ae=true;de=true;minCov=1;pc=1
3	GeMoMa	CDS	81428267	81428765	.	+	0	ID=cds-136099;Parent=PASSSERD04782.1;ae=true;de=false;minCov=0;pc=0.5611
3	GeMoMa	CDS	81444316	81444881	.	+	2	ID=cds-136100;Parent=PASSSERD04782.1;ae=false;de=true;minCov=0;pc=0.6254
3	GeMoMa	CDS	81445661	81445880	.	+	0	ID=cds-136101;Parent=PASSSERD04782.1;ae=true;de=true;minCov=1;pc=1
3	GeMoMa	CDS	81449030	81449240	.	+	2	ID=cds-136102;Parent=PASSSERD04782.1;ae=true;de=false;minCov=0;pc=0.3839
3	GeMoMa	CDS	81450948	81451124	.	+	1	ID=cds-136103;Parent=PASSSERD04782.1;ae=false;de=true;minCov=0;pc=0.4181
3	GeMoMa	CDS	81451224	81451405	.	+	1	ID=cds-136104;Parent=PASSSERD04782.1;ae=false;de=false;minCov=0;pc=0
3	GeMoMa	CDS	81451696	81451727	.	+	2	ID=cds-136105;Parent=PASSSERD04782.1;ae=true;minCov=2;pc=1
3	AnnotationFinalizer_	three_prime_UTR	81451728	81451779	.	+	.	ID=three_prime_utr-14109;Parent=PASSSERD04782.1
3	AnnotationFinalizer_	three_prime_UTR	81453926	81454059	.	+	.	ID=three_prime_utr-14110;Parent=PASSSERD04782.1
3	GAF	gene	81456308	81535644	.	-	.	ID=PASSSERD04783;combinedEvidence=3;complete=2;maxEvidence=3;maxTie=1.0;transcripts=2
3	GeMoMa	mRNA	81456308	81535644	6519	-	.	ID=PASSSERD04783.1;Parent=PASSSERD04783;aa=1254;alternative="passerold_gene:ENSPDOG00000011996,pyrgi_gene-MYO6";avgCov=479.8551;bestScore=6519;ce=31;evidence=3;iAA=0.9992;lpm=910;maxGap=0;maxScore=6524;minCov=60;minSplitReads=76;nps=0;oldID=onychos_rna-XM_041410680.1_R0;pAA=0.9992;prediction=0;raa=1254;rce=31;ref-gene=onychos_gene-MYO6;start=M;stop=*;sumWeight=2.8;tae=1;tde=1;tie=1;tpc=1
3	GeMoMa	exon	81456308	81459801	.	-	.	ID=nbis-exon-148702;Parent=PASSSERD04783.1;de=true;minCov=76;pc=1
3	GeMoMa	exon	81461199	81461417	.	-	.	ID=nbis-exon-148703;Parent=PASSSERD04783.1;de=true;minCov=76;pc=1
3	GeMoMa	exon	81465698	81465829	.	-	.	ID=nbis-exon-148704;Parent=PASSSERD04783.1;de=true;minCov=76;pc=1
3	GeMoMa	exon	81467092	81467195	.	-	.	ID=nbis-exon-148705;Parent=PASSSERD04783.1;de=true;minCov=76;pc=1
3	GeMoMa	exon	81479502	81479662	.	-	.	ID=nbis-exon-148706;Parent=PASSSERD04783.1;de=true;minCov=76;pc=1
3	GeMoMa	exon	81481287	81481365	.	-	.	ID=nbis-exon-148707;Parent=PASSSERD04783.1;de=true;minCov=76;pc=1
3	GeMoMa	exon	81481750	81481958	.	-	.	ID=nbis-exon-148708;Parent=PASSSERD04783.1;de=true;minCov=76;pc=1
3	GeMoMa	exon	81483331	81483481	.	-	.	ID=nbis-exon-148709;Parent=PASSSERD04783.1;de=true;minCov=76;pc=1
3	GeMoMa	exon	81484690	81484780	.	-	.	ID=nbis-exon-148710;Parent=PASSSERD04783.1;de=true;minCov=76;pc=1
3	GeMoMa	exon	81486154	81486283	.	-	.	ID=nbis-exon-148711;Parent=PASSSERD04783.1;de=true;minCov=76;pc=1
3	GeMoMa	exon	81487264	81487341	.	-	.	ID=nbis-exon-148712;Parent=PASSSERD04783.1;de=true;minCov=76;pc=1
3	GeMoMa	exon	81487449	81487579	.	-	.	ID=nbis-exon-148713;Parent=PASSSERD04783.1;de=true;minCov=76;pc=1
3	GeMoMa	exon	81488954	81489047	.	-	.	ID=nbis-exon-148714;Parent=PASSSERD04783.1;de=true;minCov=76;pc=1
3	GeMoMa	exon	81490738	81490776	.	-	.	ID=nbis-exon-148715;Parent=PASSSERD04783.1;de=true;minCov=76;pc=1
3	GeMoMa	exon	81494464	81494637	.	-	.	ID=nbis-exon-148716;Parent=PASSSERD04783.1;de=true;minCov=76;pc=1
3	GeMoMa	exon	81496561	81496656	.	-	.	ID=nbis-exon-148717;Parent=PASSSERD04783.1;de=true;minCov=76;pc=1
3	GeMoMa	exon	81497721	81497848	.	-	.	ID=nbis-exon-148718;Parent=PASSSERD04783.1;de=true;minCov=76;pc=1
3	GeMoMa	exon	81498700	81498772	.	-	.	ID=nbis-exon-148719;Parent=PASSSERD04783.1;de=true;minCov=76;pc=1
3	GeMoMa	exon	81499244	81499335	.	-	.	ID=nbis-exon-148720;Parent=PASSSERD04783.1;de=true;minCov=76;pc=1
3	GeMoMa	exon	81499871	81500028	.	-	.	ID=nbis-exon-148721;Parent=PASSSERD04783.1;de=true;minCov=76;pc=1
3	GeMoMa	exon	81505662	81505806	.	-	.	ID=nbis-exon-148722;Parent=PASSSERD04783.1;de=true;minCov=76;pc=1
3	GeMoMa	exon	81507911	81508091	.	-	.	ID=nbis-exon-148723;Parent=PASSSERD04783.1;de=true;minCov=76;pc=1
3	GeMoMa	exon	81510708	81510788	.	-	.	ID=nbis-exon-148724;Parent=PASSSERD04783.1;de=true;minCov=76;pc=1
3	GeMoMa	exon	81515265	81515429	.	-	.	ID=nbis-exon-148725;Parent=PASSSERD04783.1;de=true;minCov=76;pc=1
3	GeMoMa	exon	81517247	81517344	.	-	.	ID=nbis-exon-148726;Parent=PASSSERD04783.1;de=true;minCov=76;pc=1
3	GeMoMa	exon	81519537	81519592	.	-	.	ID=nbis-exon-148727;Parent=PASSSERD04783.1;de=true;minCov=76;pc=1
3	GeMoMa	exon	81521488	81521593	.	-	.	ID=nbis-exon-148728;Parent=PASSSERD04783.1;de=true;minCov=76;pc=1
3	GeMoMa	exon	81522603	81522732	.	-	.	ID=nbis-exon-148729;Parent=PASSSERD04783.1;de=true;minCov=76;pc=1
3	GeMoMa	exon	81524758	81524831	.	-	.	ID=nbis-exon-148730;Parent=PASSSERD04783.1;de=true;minCov=76;pc=1
3	GeMoMa	exon	81529437	81529506	.	-	.	ID=nbis-exon-148731;Parent=PASSSERD04783.1;de=true;minCov=76;pc=1
3	GeMoMa	exon	81535503	81535644	.	-	.	ID=nbis-exon-148732;Parent=PASSSERD04783.1;de=true;minCov=76;pc=1
3	GeMoMa	CDS	81459602	81459801	.	-	2	ID=cds-136136;Parent=PASSSERD04783.1;ae=true;minCov=966;pc=1
3	GeMoMa	CDS	81461199	81461417	.	-	2	ID=cds-136135;Parent=PASSSERD04783.1;ae=true;de=true;minCov=1401;pc=1
3	GeMoMa	CDS	81465698	81465829	.	-	2	ID=cds-136134;Parent=PASSSERD04783.1;ae=true;de=true;minCov=1034;pc=1
3	GeMoMa	CDS	81467092	81467195	.	-	1	ID=cds-136133;Parent=PASSSERD04783.1;ae=true;de=true;minCov=814;pc=1
3	GeMoMa	CDS	81479502	81479662	.	-	0	ID=cds-136132;Parent=PASSSERD04783.1;ae=true;de=true;minCov=404;pc=1
3	GeMoMa	CDS	81481287	81481365	.	-	1	ID=cds-136131;Parent=PASSSERD04783.1;ae=true;de=true;minCov=338;pc=1
3	GeMoMa	CDS	81481750	81481958	.	-	0	ID=cds-136130;Parent=PASSSERD04783.1;ae=true;de=true;minCov=316;pc=1
3	GeMoMa	CDS	81483331	81483481	.	-	1	ID=cds-136129;Parent=PASSSERD04783.1;ae=true;de=true;minCov=341;pc=1
3	GeMoMa	CDS	81484690	81484780	.	-	2	ID=cds-136128;Parent=PASSSERD04783.1;ae=true;de=true;minCov=377;pc=1
3	GeMoMa	CDS	81486154	81486283	.	-	0	ID=cds-136127;Parent=PASSSERD04783.1;ae=true;de=true;minCov=338;pc=1
3	GeMoMa	CDS	81487264	81487341	.	-	0	ID=cds-136126;Parent=PASSSERD04783.1;ae=true;de=true;minCov=283;pc=1
3	GeMoMa	CDS	81487449	81487579	.	-	2	ID=cds-136125;Parent=PASSSERD04783.1;ae=true;de=true;minCov=309;pc=1
3	GeMoMa	CDS	81488954	81489047	.	-	0	ID=cds-136124;Parent=PASSSERD04783.1;ae=true;de=true;minCov=287;pc=1
3	GeMoMa	CDS	81490738	81490776	.	-	0	ID=cds-136123;Parent=PASSSERD04783.1;ae=true;de=true;minCov=322;pc=1
3	GeMoMa	CDS	81494464	81494637	.	-	0	ID=cds-136122;Parent=PASSSERD04783.1;ae=true;de=true;minCov=311;pc=1
3	GeMoMa	CDS	81496561	81496656	.	-	0	ID=cds-136121;Parent=PASSSERD04783.1;ae=true;de=true;minCov=320;pc=1
3	GeMoMa	CDS	81497721	81497848	.	-	2	ID=cds-136120;Parent=PASSSERD04783.1;ae=true;de=true;minCov=300;pc=1
3	GeMoMa	CDS	81498700	81498772	.	-	0	ID=cds-136119;Parent=PASSSERD04783.1;ae=true;de=true;minCov=244;pc=1
3	GeMoMa	CDS	81499244	81499335	.	-	2	ID=cds-136118;Parent=PASSSERD04783.1;ae=true;de=true;minCov=204;pc=1
3	GeMoMa	CDS	81499871	81500028	.	-	1	ID=cds-136117;Parent=PASSSERD04783.1;ae=true;de=true;minCov=80;pc=1
3	GeMoMa	CDS	81505662	81505806	.	-	2	ID=cds-136116;Parent=PASSSERD04783.1;ae=true;de=true;minCov=60;pc=1
3	GeMoMa	CDS	81507911	81508091	.	-	0	ID=cds-136115;Parent=PASSSERD04783.1;ae=true;de=true;minCov=101;pc=1
3	GeMoMa	CDS	81510708	81510788	.	-	0	ID=cds-136114;Parent=PASSSERD04783.1;ae=true;de=true;minCov=203;pc=1
3	GeMoMa	CDS	81515265	81515429	.	-	0	ID=cds-136113;Parent=PASSSERD04783.1;ae=true;de=true;minCov=270;pc=1
3	GeMoMa	CDS	81517247	81517344	.	-	2	ID=cds-136112;Parent=PASSSERD04783.1;ae=true;de=true;minCov=221;pc=1
3	GeMoMa	CDS	81519537	81519592	.	-	1	ID=cds-136111;Parent=PASSSERD04783.1;ae=true;de=true;minCov=250;pc=1
3	GeMoMa	CDS	81521488	81521593	.	-	2	ID=cds-136110;Parent=PASSSERD04783.1;ae=true;de=true;minCov=238;pc=1
3	GeMoMa	CDS	81522603	81522732	.	-	0	ID=cds-136109;Parent=PASSSERD04783.1;ae=true;de=true;minCov=213;pc=1
3	GeMoMa	CDS	81524758	81524831	.	-	2	ID=cds-136108;Parent=PASSSERD04783.1;ae=true;de=true;minCov=259;pc=1
3	GeMoMa	CDS	81529437	81529506	.	-	0	ID=cds-136107;Parent=PASSSERD04783.1;ae=true;de=true;minCov=228;pc=1
3	GeMoMa	CDS	81535503	81535619	.	-	0	ID=cds-136106;Parent=PASSSERD04783.1;de=true;minCov=76;pc=1
3	AnnotationFinalizer_	five_prime_UTR	81535620	81535644	.	-	.	ID=five_prime_utr-17354;Parent=PASSSERD04783.1
3	AnnotationFinalizer_	three_prime_UTR	81456308	81459601	.	-	.	ID=three_prime_utr-14111;Parent=PASSSERD04783.1
3	GeMoMa	mRNA	81456308	81535644	6631	-	.	ID=PASSSERD04783.2;Parent=PASSSERD04783;aa=1277;avgCov=480.9371;bestScore=6631;ce=33;evidence=1;iAA=0.9992;lpm=910;maxGap=0;maxScore=6636;minCov=60;minSplitReads=76;nps=0;oldID=onychos_rna-XM_041410679.1_R0;pAA=0.9992;prediction=0;raa=1277;rce=33;ref-gene=onychos_gene-MYO6;start=M;stop=*;sumWeight=1.0;tae=1;tde=1;tie=1;tpc=1
3	GeMoMa	exon	81456308	81459801	.	-	.	ID=nbis-exon-148733;Parent=PASSSERD04783.2;de=true;minCov=76;pc=1
3	GeMoMa	exon	81461199	81461417	.	-	.	ID=nbis-exon-148734;Parent=PASSSERD04783.2;de=true;minCov=76;pc=1
3	GeMoMa	exon	81465698	81465829	.	-	.	ID=nbis-exon-148735;Parent=PASSSERD04783.2;de=true;minCov=76;pc=1
3	GeMoMa	exon	81467092	81467195	.	-	.	ID=nbis-exon-148736;Parent=PASSSERD04783.2;de=true;minCov=76;pc=1
3	GeMoMa	exon	81470286	81470324	.	-	.	ID=nbis-exon-148737;Parent=PASSSERD04783.2;de=true;minCov=76;pc=1
3	GeMoMa	exon	81471011	81471040	.	-	.	ID=nbis-exon-148738;Parent=PASSSERD04783.2;de=true;minCov=76;pc=1
3	GeMoMa	exon	81479502	81479662	.	-	.	ID=nbis-exon-148739;Parent=PASSSERD04783.2;de=true;minCov=76;pc=1
3	GeMoMa	exon	81481287	81481365	.	-	.	ID=nbis-exon-148740;Parent=PASSSERD04783.2;de=true;minCov=76;pc=1
3	GeMoMa	exon	81481750	81481958	.	-	.	ID=nbis-exon-148741;Parent=PASSSERD04783.2;de=true;minCov=76;pc=1
3	GeMoMa	exon	81483331	81483481	.	-	.	ID=nbis-exon-148742;Parent=PASSSERD04783.2;de=true;minCov=76;pc=1
3	GeMoMa	exon	81484690	81484780	.	-	.	ID=nbis-exon-148743;Parent=PASSSERD04783.2;de=true;minCov=76;pc=1
3	GeMoMa	exon	81486154	81486283	.	-	.	ID=nbis-exon-148744;Parent=PASSSERD04783.2;de=true;minCov=76;pc=1
3	GeMoMa	exon	81487264	81487341	.	-	.	ID=nbis-exon-148745;Parent=PASSSERD04783.2;de=true;minCov=76;pc=1
3	GeMoMa	exon	81487449	81487579	.	-	.	ID=nbis-exon-148746;Parent=PASSSERD04783.2;de=true;minCov=76;pc=1
3	GeMoMa	exon	81488954	81489047	.	-	.	ID=nbis-exon-148747;Parent=PASSSERD04783.2;de=true;minCov=76;pc=1
3	GeMoMa	exon	81490738	81490776	.	-	.	ID=nbis-exon-148748;Parent=PASSSERD04783.2;de=true;minCov=76;pc=1
3	GeMoMa	exon	81494464	81494637	.	-	.	ID=nbis-exon-148749;Parent=PASSSERD04783.2;de=true;minCov=76;pc=1
3	GeMoMa	exon	81496561	81496656	.	-	.	ID=nbis-exon-148750;Parent=PASSSERD04783.2;de=true;minCov=76;pc=1
3	GeMoMa	exon	81497721	81497848	.	-	.	ID=nbis-exon-148751;Parent=PASSSERD04783.2;de=true;minCov=76;pc=1
3	GeMoMa	exon	81498700	81498772	.	-	.	ID=nbis-exon-148752;Parent=PASSSERD04783.2;de=true;minCov=76;pc=1
3	GeMoMa	exon	81499244	81499335	.	-	.	ID=nbis-exon-148753;Parent=PASSSERD04783.2;de=true;minCov=76;pc=1
3	GeMoMa	exon	81499871	81500028	.	-	.	ID=nbis-exon-148754;Parent=PASSSERD04783.2;de=true;minCov=76;pc=1
3	GeMoMa	exon	81505662	81505806	.	-	.	ID=nbis-exon-148755;Parent=PASSSERD04783.2;de=true;minCov=76;pc=1
3	GeMoMa	exon	81507911	81508091	.	-	.	ID=nbis-exon-148756;Parent=PASSSERD04783.2;de=true;minCov=76;pc=1
3	GeMoMa	exon	81510708	81510788	.	-	.	ID=nbis-exon-148757;Parent=PASSSERD04783.2;de=true;minCov=76;pc=1
3	GeMoMa	exon	81515265	81515429	.	-	.	ID=nbis-exon-148758;Parent=PASSSERD04783.2;de=true;minCov=76;pc=1
3	GeMoMa	exon	81517247	81517344	.	-	.	ID=nbis-exon-148759;Parent=PASSSERD04783.2;de=true;minCov=76;pc=1
3	GeMoMa	exon	81519537	81519592	.	-	.	ID=nbis-exon-148760;Parent=PASSSERD04783.2;de=true;minCov=76;pc=1
3	GeMoMa	exon	81521488	81521593	.	-	.	ID=nbis-exon-148761;Parent=PASSSERD04783.2;de=true;minCov=76;pc=1
3	GeMoMa	exon	81522603	81522732	.	-	.	ID=nbis-exon-148762;Parent=PASSSERD04783.2;de=true;minCov=76;pc=1
3	GeMoMa	exon	81524758	81524831	.	-	.	ID=nbis-exon-148763;Parent=PASSSERD04783.2;de=true;minCov=76;pc=1
3	GeMoMa	exon	81529437	81529506	.	-	.	ID=nbis-exon-148764;Parent=PASSSERD04783.2;de=true;minCov=76;pc=1
3	GeMoMa	exon	81535503	81535644	.	-	.	ID=nbis-exon-148765;Parent=PASSSERD04783.2;de=true;minCov=76;pc=1
3	GeMoMa	CDS	81459602	81459801	.	-	2	ID=cds-136169;Parent=PASSSERD04783.2;ae=true;minCov=966;pc=1
3	GeMoMa	CDS	81461199	81461417	.	-	2	ID=cds-136168;Parent=PASSSERD04783.2;ae=true;de=true;minCov=1401;pc=1
3	GeMoMa	CDS	81465698	81465829	.	-	2	ID=cds-136167;Parent=PASSSERD04783.2;ae=true;de=true;minCov=1034;pc=1
3	GeMoMa	CDS	81467092	81467195	.	-	1	ID=cds-136166;Parent=PASSSERD04783.2;ae=true;de=true;minCov=814;pc=1
3	GeMoMa	CDS	81470286	81470324	.	-	1	ID=cds-136165;Parent=PASSSERD04783.2;ae=true;de=true;minCov=540;pc=1
3	GeMoMa	CDS	81471011	81471040	.	-	1	ID=cds-136164;Parent=PASSSERD04783.2;ae=true;de=true;minCov=393;pc=1
3	GeMoMa	CDS	81479502	81479662	.	-	0	ID=cds-136163;Parent=PASSSERD04783.2;ae=true;de=true;minCov=404;pc=1
3	GeMoMa	CDS	81481287	81481365	.	-	1	ID=cds-136162;Parent=PASSSERD04783.2;ae=true;de=true;minCov=338;pc=1
3	GeMoMa	CDS	81481750	81481958	.	-	0	ID=cds-136161;Parent=PASSSERD04783.2;ae=true;de=true;minCov=316;pc=1
3	GeMoMa	CDS	81483331	81483481	.	-	1	ID=cds-136160;Parent=PASSSERD04783.2;ae=true;de=true;minCov=341;pc=1
3	GeMoMa	CDS	81484690	81484780	.	-	2	ID=cds-136159;Parent=PASSSERD04783.2;ae=true;de=true;minCov=377;pc=1
3	GeMoMa	CDS	81486154	81486283	.	-	0	ID=cds-136158;Parent=PASSSERD04783.2;ae=true;de=true;minCov=338;pc=1
3	GeMoMa	CDS	81487264	81487341	.	-	0	ID=cds-136157;Parent=PASSSERD04783.2;ae=true;de=true;minCov=283;pc=1
3	GeMoMa	CDS	81487449	81487579	.	-	2	ID=cds-136156;Parent=PASSSERD04783.2;ae=true;de=true;minCov=309;pc=1
3	GeMoMa	CDS	81488954	81489047	.	-	0	ID=cds-136155;Parent=PASSSERD04783.2;ae=true;de=true;minCov=287;pc=1
3	GeMoMa	CDS	81490738	81490776	.	-	0	ID=cds-136154;Parent=PASSSERD04783.2;ae=true;de=true;minCov=322;pc=1
3	GeMoMa	CDS	81494464	81494637	.	-	0	ID=cds-136153;Parent=PASSSERD04783.2;ae=true;de=true;minCov=311;pc=1
3	GeMoMa	CDS	81496561	81496656	.	-	0	ID=cds-136152;Parent=PASSSERD04783.2;ae=true;de=true;minCov=320;pc=1
3	GeMoMa	CDS	81497721	81497848	.	-	2	ID=cds-136151;Parent=PASSSERD04783.2;ae=true;de=true;minCov=300;pc=1
3	GeMoMa	CDS	81498700	81498772	.	-	0	ID=cds-136150;Parent=PASSSERD04783.2;ae=true;de=true;minCov=244;pc=1
3	GeMoMa	CDS	81499244	81499335	.	-	2	ID=cds-136149;Parent=PASSSERD04783.2;ae=true;de=true;minCov=204;pc=1
3	GeMoMa	CDS	81499871	81500028	.	-	1	ID=cds-136148;Parent=PASSSERD04783.2;ae=true;de=true;minCov=80;pc=1
3	GeMoMa	CDS	81505662	81505806	.	-	2	ID=cds-136147;Parent=PASSSERD04783.2;ae=true;de=true;minCov=60;pc=1
3	GeMoMa	CDS	81507911	81508091	.	-	0	ID=cds-136146;Parent=PASSSERD04783.2;ae=true;de=true;minCov=101;pc=1
3	GeMoMa	CDS	81510708	81510788	.	-	0	ID=cds-136145;Parent=PASSSERD04783.2;ae=true;de=true;minCov=203;pc=1
3	GeMoMa	CDS	81515265	81515429	.	-	0	ID=cds-136144;Parent=PASSSERD04783.2;ae=true;de=true;minCov=270;pc=1
3	GeMoMa	CDS	81517247	81517344	.	-	2	ID=cds-136143;Parent=PASSSERD04783.2;ae=true;de=true;minCov=221;pc=1
3	GeMoMa	CDS	81519537	81519592	.	-	1	ID=cds-136142;Parent=PASSSERD04783.2;ae=true;de=true;minCov=250;pc=1
3	GeMoMa	CDS	81521488	81521593	.	-	2	ID=cds-136141;Parent=PASSSERD04783.2;ae=true;de=true;minCov=238;pc=1
3	GeMoMa	CDS	81522603	81522732	.	-	0	ID=cds-136140;Parent=PASSSERD04783.2;ae=true;de=true;minCov=213;pc=1
3	GeMoMa	CDS	81524758	81524831	.	-	2	ID=cds-136139;Parent=PASSSERD04783.2;ae=true;de=true;minCov=259;pc=1
3	GeMoMa	CDS	81529437	81529506	.	-	0	ID=cds-136138;Parent=PASSSERD04783.2;ae=true;de=true;minCov=228;pc=1
3	GeMoMa	CDS	81535503	81535619	.	-	0	ID=cds-136137;Parent=PASSSERD04783.2;de=true;minCov=76;pc=1
3	AnnotationFinalizer_	five_prime_UTR	81535620	81535644	.	-	.	ID=five_prime_utr-17355;Parent=PASSSERD04783.2
3	AnnotationFinalizer_	three_prime_UTR	81456308	81459601	.	-	.	ID=three_prime_utr-14112;Parent=PASSSERD04783.2
3	GAF	gene	81577113	81646375	.	-	.	ID=PASSSERD04784;combinedEvidence=4;complete=7;maxEvidence=3;maxTie=1.0;transcripts=7
3	GeMoMa	mRNA	81577113	81639857	5519	-	.	ID=PASSSERD04784.3;Parent=PASSSERD04784;aa=1086;alternative="onychos_gene-SENP6";avgCov=602.0264;bestScore=5519;ce=22;evidence=2;iAA=0.9789;lpm=428;maxGap=4;maxScore=5659;minCov=3;minSplitReads=0;nps=0;oldID=montanus_rna-XM_039727287.1_R0;pAA=0.9853;prediction=0;raa=1088;rce=22;ref-gene=montanus_gene-SENP6;start=M;stop=*;sumWeight=1.8;tae=0.9048;tde=0.9048;tie=0.9048;tpc=1
3	GeMoMa	exon	81577113	81579689	.	-	.	ID=nbis-exon-148813;Parent=PASSSERD04784.3;de=true;minCov=313;pc=1
3	GeMoMa	exon	81581955	81582105	.	-	.	ID=nbis-exon-148814;Parent=PASSSERD04784.3;de=true;minCov=313;pc=1
3	GeMoMa	exon	81584181	81584243	.	-	.	ID=nbis-exon-148815;Parent=PASSSERD04784.3;de=true;minCov=313;pc=1
3	GeMoMa	exon	81584494	81584582	.	-	.	ID=nbis-exon-148816;Parent=PASSSERD04784.3;de=true;minCov=313;pc=1
3	GeMoMa	exon	81586678	81586781	.	-	.	ID=nbis-exon-148817;Parent=PASSSERD04784.3;de=true;minCov=313;pc=1
3	GeMoMa	exon	81589756	81590189	.	-	.	ID=nbis-exon-148818;Parent=PASSSERD04784.3;de=true;minCov=313;pc=1
3	GeMoMa	exon	81593229	81593321	.	-	.	ID=nbis-exon-148819;Parent=PASSSERD04784.3;de=true;minCov=313;pc=1
3	GeMoMa	exon	81593555	81593677	.	-	.	ID=nbis-exon-148820;Parent=PASSSERD04784.3;de=true;minCov=313;pc=1
3	GeMoMa	exon	81594528	81594644	.	-	.	ID=nbis-exon-148821;Parent=PASSSERD04784.3;de=true;minCov=313;pc=1
3	GeMoMa	exon	81594730	81594836	.	-	.	ID=nbis-exon-148822;Parent=PASSSERD04784.3;de=true;minCov=313;pc=1
3	GeMoMa	exon	81595415	81595641	.	-	.	ID=nbis-exon-148823;Parent=PASSSERD04784.3;de=true;minCov=313;pc=1
3	GeMoMa	exon	81597511	81597690	.	-	.	ID=nbis-exon-148824;Parent=PASSSERD04784.3;de=true;minCov=313;pc=1
3	GeMoMa	exon	81599184	81599226	.	-	.	ID=nbis-exon-148825;Parent=PASSSERD04784.3;de=true;minCov=313;pc=1
3	GeMoMa	exon	81600096	81600266	.	-	.	ID=nbis-exon-148826;Parent=PASSSERD04784.3;de=true;minCov=313;pc=1
3	GeMoMa	exon	81602746	81602978	.	-	.	ID=nbis-exon-148827;Parent=PASSSERD04784.3;de=true;minCov=313;pc=1
3	GeMoMa	exon	81604091	81604493	.	-	.	ID=nbis-exon-148828;Parent=PASSSERD04784.3;de=true;minCov=313;pc=1
3	GeMoMa	exon	81606830	81606969	.	-	.	ID=nbis-exon-148829;Parent=PASSSERD04784.3;de=true;minCov=313;pc=1
3	GeMoMa	exon	81608207	81608277	.	-	.	ID=nbis-exon-148830;Parent=PASSSERD04784.3;de=true;minCov=313;pc=1
3	GeMoMa	exon	81613294	81613314	.	-	.	ID=nbis-exon-148831;Parent=PASSSERD04784.3;de=true;minCov=313;pc=1
3	GeMoMa	exon	81618633	81618734	.	-	.	ID=nbis-exon-148832;Parent=PASSSERD04784.3;de=true;minCov=313;pc=1
3	GeMoMa	exon	81624201	81624345	.	-	.	ID=nbis-exon-148833;Parent=PASSSERD04784.3;de=true;minCov=313;pc=1
3	GeMoMa	exon	81624778	81624840	.	-	.	ID=nbis-exon-148834;Parent=PASSSERD04784.3;de=true;minCov=313;pc=1
3	GeMoMa	exon	81631130	81631223	.	-	.	ID=nbis-exon-148835;Parent=PASSSERD04784.3;de=true;minCov=313;pc=1
3	GeMoMa	exon	81639814	81639857	.	-	.	ID=nbis-exon-148836;Parent=PASSSERD04784.3;de=true;minCov=313;pc=1
3	GeMoMa	CDS	81579489	81579689	.	-	0	ID=cds-136238;Parent=PASSSERD04784.3;ae=true;minCov=1148;pc=1
3	GeMoMa	CDS	81581955	81582105	.	-	1	ID=cds-136237;Parent=PASSSERD04784.3;ae=false;de=true;minCov=127;pc=1
3	GeMoMa	CDS	81584181	81584243	.	-	1	ID=cds-136236;Parent=PASSSERD04784.3;ae=false;de=false;minCov=3;pc=1
3	GeMoMa	CDS	81584494	81584582	.	-	0	ID=cds-136235;Parent=PASSSERD04784.3;ae=true;de=false;minCov=132;pc=1
3	GeMoMa	CDS	81586678	81586781	.	-	2	ID=cds-136234;Parent=PASSSERD04784.3;ae=true;de=true;minCov=649;pc=1
3	GeMoMa	CDS	81589756	81590189	.	-	1	ID=cds-136233;Parent=PASSSERD04784.3;ae=true;de=true;minCov=550;pc=1
3	GeMoMa	CDS	81593229	81593321	.	-	1	ID=cds-136232;Parent=PASSSERD04784.3;ae=true;de=true;minCov=535;pc=1
3	GeMoMa	CDS	81593555	81593677	.	-	1	ID=cds-136231;Parent=PASSSERD04784.3;ae=true;de=true;minCov=435;pc=1
3	GeMoMa	CDS	81594528	81594644	.	-	1	ID=cds-136230;Parent=PASSSERD04784.3;ae=true;de=true;minCov=419;pc=1
3	GeMoMa	CDS	81594730	81594836	.	-	0	ID=cds-136229;Parent=PASSSERD04784.3;ae=true;de=true;minCov=488;pc=1
3	GeMoMa	CDS	81595415	81595641	.	-	2	ID=cds-136228;Parent=PASSSERD04784.3;ae=true;de=true;minCov=374;pc=1
3	GeMoMa	CDS	81597511	81597690	.	-	2	ID=cds-136227;Parent=PASSSERD04784.3;ae=true;de=true;minCov=512;pc=1
3	GeMoMa	CDS	81599184	81599226	.	-	0	ID=cds-136226;Parent=PASSSERD04784.3;ae=true;de=true;minCov=521;pc=1
3	GeMoMa	CDS	81600096	81600266	.	-	0	ID=cds-136225;Parent=PASSSERD04784.3;ae=true;de=true;minCov=411;pc=1
3	GeMoMa	CDS	81602746	81602978	.	-	2	ID=cds-136224;Parent=PASSSERD04784.3;ae=true;de=true;minCov=399;pc=1
3	GeMoMa	CDS	81604091	81604493	.	-	0	ID=cds-136223;Parent=PASSSERD04784.3;ae=true;de=true;minCov=441;pc=1
3	GeMoMa	CDS	81606830	81606969	.	-	2	ID=cds-136222;Parent=PASSSERD04784.3;ae=true;de=true;minCov=380;pc=1
3	GeMoMa	CDS	81608207	81608277	.	-	1	ID=cds-136221;Parent=PASSSERD04784.3;ae=true;de=true;minCov=452;pc=1
3	GeMoMa	CDS	81613294	81613314	.	-	1	ID=cds-136220;Parent=PASSSERD04784.3;ae=true;de=true;minCov=223;pc=1
3	GeMoMa	CDS	81618633	81618734	.	-	1	ID=cds-136219;Parent=PASSSERD04784.3;ae=true;de=true;minCov=461;pc=1
3	GeMoMa	CDS	81624201	81624345	.	-	2	ID=cds-136218;Parent=PASSSERD04784.3;ae=true;de=true;minCov=25;pc=1
3	GeMoMa	CDS	81624778	81624817	.	-	0	ID=cds-136217;Parent=PASSSERD04784.3;de=true;minCov=313;pc=1
3	AnnotationFinalizer_	five_prime_UTR	81624818	81624840	.	-	.	ID=five_prime_utr-17358;Parent=PASSSERD04784.3
3	AnnotationFinalizer_	five_prime_UTR	81631130	81631223	.	-	.	ID=five_prime_utr-17357;Parent=PASSSERD04784.3
3	AnnotationFinalizer_	five_prime_UTR	81639814	81639857	.	-	.	ID=five_prime_utr-17356;Parent=PASSSERD04784.3
3	AnnotationFinalizer_	three_prime_UTR	81577113	81579488	.	-	.	ID=three_prime_utr-14115;Parent=PASSSERD04784.3
3	GeMoMa	mRNA	81577113	81639857	5255	-	.	ID=PASSSERD04784.4;Parent=PASSSERD04784;aa=1033;alternative="onychos_gene-SENP6";avgCov=610.8248;bestScore=5255;ce=21;evidence=2;iAA=0.9788;lpm=409;maxGap=4;maxScore=5391;minCov=3;minSplitReads=0;nps=0;oldID=montanus_rna-XM_039727309.1_R0;pAA=0.9855;prediction=0;raa=1035;rce=21;ref-gene=montanus_gene-SENP6;start=M;stop=*;sumWeight=1.8;tae=0.9;tde=0.9;tie=0.9;tpc=1
3	GeMoMa	exon	81577113	81579689	.	-	.	ID=nbis-exon-148837;Parent=PASSSERD04784.4;de=true;minCov=458;pc=1
3	GeMoMa	exon	81581955	81582105	.	-	.	ID=nbis-exon-148838;Parent=PASSSERD04784.4;de=true;minCov=458;pc=1
3	GeMoMa	exon	81584181	81584243	.	-	.	ID=nbis-exon-148839;Parent=PASSSERD04784.4;de=true;minCov=458;pc=1
3	GeMoMa	exon	81584494	81584582	.	-	.	ID=nbis-exon-148840;Parent=PASSSERD04784.4;de=true;minCov=458;pc=1
3	GeMoMa	exon	81586678	81586781	.	-	.	ID=nbis-exon-148841;Parent=PASSSERD04784.4;de=true;minCov=458;pc=1
3	GeMoMa	exon	81589756	81590189	.	-	.	ID=nbis-exon-148842;Parent=PASSSERD04784.4;de=true;minCov=458;pc=1
3	GeMoMa	exon	81593229	81593321	.	-	.	ID=nbis-exon-148843;Parent=PASSSERD04784.4;de=true;minCov=458;pc=1
3	GeMoMa	exon	81593555	81593677	.	-	.	ID=nbis-exon-148844;Parent=PASSSERD04784.4;de=true;minCov=458;pc=1
3	GeMoMa	exon	81594528	81594644	.	-	.	ID=nbis-exon-148845;Parent=PASSSERD04784.4;de=true;minCov=458;pc=1
3	GeMoMa	exon	81594730	81594836	.	-	.	ID=nbis-exon-148846;Parent=PASSSERD04784.4;de=true;minCov=458;pc=1
3	GeMoMa	exon	81595415	81595641	.	-	.	ID=nbis-exon-148847;Parent=PASSSERD04784.4;de=true;minCov=458;pc=1
3	GeMoMa	exon	81597511	81597690	.	-	.	ID=nbis-exon-148848;Parent=PASSSERD04784.4;de=true;minCov=458;pc=1
3	GeMoMa	exon	81599184	81599226	.	-	.	ID=nbis-exon-148849;Parent=PASSSERD04784.4;de=true;minCov=458;pc=1
3	GeMoMa	exon	81600096	81600266	.	-	.	ID=nbis-exon-148850;Parent=PASSSERD04784.4;de=true;minCov=458;pc=1
3	GeMoMa	exon	81602746	81602978	.	-	.	ID=nbis-exon-148851;Parent=PASSSERD04784.4;de=true;minCov=458;pc=1
3	GeMoMa	exon	81604091	81604493	.	-	.	ID=nbis-exon-148852;Parent=PASSSERD04784.4;de=true;minCov=458;pc=1
3	GeMoMa	exon	81606830	81606969	.	-	.	ID=nbis-exon-148853;Parent=PASSSERD04784.4;de=true;minCov=458;pc=1
3	GeMoMa	exon	81608207	81608277	.	-	.	ID=nbis-exon-148854;Parent=PASSSERD04784.4;de=true;minCov=458;pc=1
3	GeMoMa	exon	81613294	81613314	.	-	.	ID=nbis-exon-148855;Parent=PASSSERD04784.4;de=true;minCov=458;pc=1
3	GeMoMa	exon	81618633	81618734	.	-	.	ID=nbis-exon-148856;Parent=PASSSERD04784.4;de=true;minCov=458;pc=1
3	GeMoMa	exon	81624201	81624343	.	-	.	ID=nbis-exon-148857;Parent=PASSSERD04784.4;de=true;minCov=458;pc=1
3	GeMoMa	exon	81624777	81624840	.	-	.	ID=nbis-exon-148858;Parent=PASSSERD04784.4;de=true;minCov=458;pc=1
3	GeMoMa	exon	81631130	81631223	.	-	.	ID=nbis-exon-148859;Parent=PASSSERD04784.4;de=true;minCov=458;pc=1
3	GeMoMa	exon	81639814	81639857	.	-	.	ID=nbis-exon-148860;Parent=PASSSERD04784.4;de=true;minCov=458;pc=1
3	GeMoMa	CDS	81579489	81579689	.	-	0	ID=cds-136259;Parent=PASSSERD04784.4;ae=true;minCov=1148;pc=1
3	GeMoMa	CDS	81581955	81582105	.	-	1	ID=cds-136258;Parent=PASSSERD04784.4;ae=false;de=true;minCov=127;pc=1
3	GeMoMa	CDS	81584181	81584243	.	-	1	ID=cds-136257;Parent=PASSSERD04784.4;ae=false;de=false;minCov=3;pc=1
3	GeMoMa	CDS	81584494	81584582	.	-	0	ID=cds-136256;Parent=PASSSERD04784.4;ae=true;de=false;minCov=132;pc=1
3	GeMoMa	CDS	81586678	81586781	.	-	2	ID=cds-136255;Parent=PASSSERD04784.4;ae=true;de=true;minCov=649;pc=1
3	GeMoMa	CDS	81589756	81590189	.	-	1	ID=cds-136254;Parent=PASSSERD04784.4;ae=true;de=true;minCov=550;pc=1
3	GeMoMa	CDS	81593229	81593321	.	-	1	ID=cds-136253;Parent=PASSSERD04784.4;ae=true;de=true;minCov=535;pc=1
3	GeMoMa	CDS	81593555	81593677	.	-	1	ID=cds-136252;Parent=PASSSERD04784.4;ae=true;de=true;minCov=435;pc=1
3	GeMoMa	CDS	81594528	81594644	.	-	1	ID=cds-136251;Parent=PASSSERD04784.4;ae=true;de=true;minCov=419;pc=1
3	GeMoMa	CDS	81594730	81594836	.	-	0	ID=cds-136250;Parent=PASSSERD04784.4;ae=true;de=true;minCov=488;pc=1
3	GeMoMa	CDS	81595415	81595641	.	-	2	ID=cds-136249;Parent=PASSSERD04784.4;ae=true;de=true;minCov=374;pc=1
3	GeMoMa	CDS	81597511	81597690	.	-	2	ID=cds-136248;Parent=PASSSERD04784.4;ae=true;de=true;minCov=512;pc=1
3	GeMoMa	CDS	81599184	81599226	.	-	0	ID=cds-136247;Parent=PASSSERD04784.4;ae=true;de=true;minCov=521;pc=1
3	GeMoMa	CDS	81600096	81600266	.	-	0	ID=cds-136246;Parent=PASSSERD04784.4;ae=true;de=true;minCov=411;pc=1
3	GeMoMa	CDS	81602746	81602978	.	-	2	ID=cds-136245;Parent=PASSSERD04784.4;ae=true;de=true;minCov=399;pc=1
3	GeMoMa	CDS	81604091	81604493	.	-	0	ID=cds-136244;Parent=PASSSERD04784.4;ae=true;de=true;minCov=441;pc=1
3	GeMoMa	CDS	81606830	81606969	.	-	2	ID=cds-136243;Parent=PASSSERD04784.4;ae=true;de=true;minCov=380;pc=1
3	GeMoMa	CDS	81608207	81608277	.	-	1	ID=cds-136242;Parent=PASSSERD04784.4;ae=true;de=true;minCov=452;pc=1
3	GeMoMa	CDS	81613294	81613314	.	-	1	ID=cds-136241;Parent=PASSSERD04784.4;ae=true;de=true;minCov=223;pc=1
3	GeMoMa	CDS	81618633	81618734	.	-	1	ID=cds-136240;Parent=PASSSERD04784.4;ae=true;de=true;minCov=461;pc=1
3	GeMoMa	CDS	81624201	81624226	.	-	0	ID=cds-136239;Parent=PASSSERD04784.4;de=true;minCov=458;pc=1
3	AnnotationFinalizer_	five_prime_UTR	81624227	81624343	.	-	.	ID=five_prime_utr-17362;Parent=PASSSERD04784.4
3	AnnotationFinalizer_	five_prime_UTR	81624777	81624840	.	-	.	ID=five_prime_utr-17361;Parent=PASSSERD04784.4
3	AnnotationFinalizer_	five_prime_UTR	81631130	81631223	.	-	.	ID=five_prime_utr-17360;Parent=PASSSERD04784.4
3	AnnotationFinalizer_	five_prime_UTR	81639814	81639857	.	-	.	ID=five_prime_utr-17359;Parent=PASSSERD04784.4
3	AnnotationFinalizer_	three_prime_UTR	81577113	81579488	.	-	.	ID=three_prime_utr-14116;Parent=PASSSERD04784.4
3	GeMoMa	mRNA	81577113	81646375	5709	-	.	ID=PASSSERD04784.1;Parent=PASSSERD04784;aa=1154;alternative="onychos_gene-SENP6,pyrgi_gene-SENP6";avgCov=571.7299;bestScore=5709;ce=24;evidence=3;iAA=0.9594;lpm=428;maxGap=7;maxScore=5954;minCov=0;minSplitReads=0;nps=0;oldID=montanus_rna-XM_039727270.1_R0;pAA=0.9715;prediction=0;raa=1143;rce=24;ref-gene=montanus_gene-SENP6;start=M;stop=*;sumWeight=2.8;tae=0.913;tde=0.8696;tie=0.8696;tpc=0.9746
3	GeMoMa	exon	81577113	81579689	.	-	.	ID=nbis-exon-148766;Parent=PASSSERD04784.1;de=false;minCov=0;pc=0
3	GeMoMa	exon	81581955	81582105	.	-	.	ID=nbis-exon-148767;Parent=PASSSERD04784.1;de=false;minCov=0;pc=0
3	GeMoMa	exon	81584181	81584243	.	-	.	ID=nbis-exon-148768;Parent=PASSSERD04784.1;de=false;minCov=0;pc=0
3	GeMoMa	exon	81584494	81584582	.	-	.	ID=nbis-exon-148769;Parent=PASSSERD04784.1;de=false;minCov=0;pc=0
3	GeMoMa	exon	81586678	81586781	.	-	.	ID=nbis-exon-148770;Parent=PASSSERD04784.1;de=false;minCov=0;pc=0
3	GeMoMa	exon	81589756	81590189	.	-	.	ID=nbis-exon-148771;Parent=PASSSERD04784.1;de=false;minCov=0;pc=0
3	GeMoMa	exon	81593229	81593321	.	-	.	ID=nbis-exon-148772;Parent=PASSSERD04784.1;de=false;minCov=0;pc=0
3	GeMoMa	exon	81593555	81593677	.	-	.	ID=nbis-exon-148773;Parent=PASSSERD04784.1;de=false;minCov=0;pc=0
3	GeMoMa	exon	81594528	81594644	.	-	.	ID=nbis-exon-148774;Parent=PASSSERD04784.1;de=false;minCov=0;pc=0
3	GeMoMa	exon	81594730	81594836	.	-	.	ID=nbis-exon-148775;Parent=PASSSERD04784.1;de=false;minCov=0;pc=0
3	GeMoMa	exon	81595415	81595641	.	-	.	ID=nbis-exon-148776;Parent=PASSSERD04784.1;de=false;minCov=0;pc=0
3	GeMoMa	exon	81597511	81597690	.	-	.	ID=nbis-exon-148777;Parent=PASSSERD04784.1;de=false;minCov=0;pc=0
3	GeMoMa	exon	81599184	81599226	.	-	.	ID=nbis-exon-148778;Parent=PASSSERD04784.1;de=false;minCov=0;pc=0
3	GeMoMa	exon	81600096	81600266	.	-	.	ID=nbis-exon-148779;Parent=PASSSERD04784.1;de=false;minCov=0;pc=0
3	GeMoMa	exon	81602746	81602978	.	-	.	ID=nbis-exon-148780;Parent=PASSSERD04784.1;de=false;minCov=0;pc=0
3	GeMoMa	exon	81604091	81604493	.	-	.	ID=nbis-exon-148781;Parent=PASSSERD04784.1;de=false;minCov=0;pc=0
3	GeMoMa	exon	81606830	81606969	.	-	.	ID=nbis-exon-148782;Parent=PASSSERD04784.1;de=false;minCov=0;pc=0
3	GeMoMa	exon	81608207	81608277	.	-	.	ID=nbis-exon-148783;Parent=PASSSERD04784.1;de=false;minCov=0;pc=0
3	GeMoMa	exon	81613294	81613314	.	-	.	ID=nbis-exon-148784;Parent=PASSSERD04784.1;de=false;minCov=0;pc=0
3	GeMoMa	exon	81618633	81618734	.	-	.	ID=nbis-exon-148785;Parent=PASSSERD04784.1;de=false;minCov=0;pc=0
3	GeMoMa	exon	81624201	81624343	.	-	.	ID=nbis-exon-148786;Parent=PASSSERD04784.1;de=false;minCov=0;pc=0
3	GeMoMa	exon	81624777	81624840	.	-	.	ID=nbis-exon-148787;Parent=PASSSERD04784.1;de=false;minCov=0;pc=0
3	GeMoMa	exon	81631130	81631223	.	-	.	ID=nbis-exon-148788;Parent=PASSSERD04784.1;de=false;minCov=0;pc=0
3	GeMoMa	exon	81646288	81646375	.	-	.	ID=nbis-exon-148789;Parent=PASSSERD04784.1;de=false;minCov=0;pc=0
3	GeMoMa	CDS	81579489	81579689	.	-	0	ID=cds-136193;Parent=PASSSERD04784.1;ae=true;minCov=1148;pc=1
3	GeMoMa	CDS	81581955	81582105	.	-	1	ID=cds-136192;Parent=PASSSERD04784.1;ae=false;de=true;minCov=127;pc=1
3	GeMoMa	CDS	81584181	81584243	.	-	1	ID=cds-136191;Parent=PASSSERD04784.1;ae=false;de=false;minCov=3;pc=1
3	GeMoMa	CDS	81584494	81584582	.	-	0	ID=cds-136190;Parent=PASSSERD04784.1;ae=true;de=false;minCov=132;pc=1
3	GeMoMa	CDS	81586678	81586781	.	-	2	ID=cds-136189;Parent=PASSSERD04784.1;ae=true;de=true;minCov=649;pc=1
3	GeMoMa	CDS	81589756	81590189	.	-	1	ID=cds-136188;Parent=PASSSERD04784.1;ae=true;de=true;minCov=550;pc=1
3	GeMoMa	CDS	81593229	81593321	.	-	1	ID=cds-136187;Parent=PASSSERD04784.1;ae=true;de=true;minCov=535;pc=1
3	GeMoMa	CDS	81593555	81593677	.	-	1	ID=cds-136186;Parent=PASSSERD04784.1;ae=true;de=true;minCov=435;pc=1
3	GeMoMa	CDS	81594528	81594644	.	-	1	ID=cds-136185;Parent=PASSSERD04784.1;ae=true;de=true;minCov=419;pc=1
3	GeMoMa	CDS	81594730	81594836	.	-	0	ID=cds-136184;Parent=PASSSERD04784.1;ae=true;de=true;minCov=488;pc=1
3	GeMoMa	CDS	81595415	81595641	.	-	2	ID=cds-136183;Parent=PASSSERD04784.1;ae=true;de=true;minCov=374;pc=1
3	GeMoMa	CDS	81597511	81597690	.	-	2	ID=cds-136182;Parent=PASSSERD04784.1;ae=true;de=true;minCov=512;pc=1
3	GeMoMa	CDS	81599184	81599226	.	-	0	ID=cds-136181;Parent=PASSSERD04784.1;ae=true;de=true;minCov=521;pc=1
3	GeMoMa	CDS	81600096	81600266	.	-	0	ID=cds-136180;Parent=PASSSERD04784.1;ae=true;de=true;minCov=411;pc=1
3	GeMoMa	CDS	81602746	81602978	.	-	2	ID=cds-136179;Parent=PASSSERD04784.1;ae=true;de=true;minCov=399;pc=1
3	GeMoMa	CDS	81604091	81604493	.	-	0	ID=cds-136178;Parent=PASSSERD04784.1;ae=true;de=true;minCov=441;pc=1
3	GeMoMa	CDS	81606830	81606969	.	-	2	ID=cds-136177;Parent=PASSSERD04784.1;ae=true;de=true;minCov=380;pc=1
3	GeMoMa	CDS	81608207	81608277	.	-	1	ID=cds-136176;Parent=PASSSERD04784.1;ae=true;de=true;minCov=452;pc=1
3	GeMoMa	CDS	81613294	81613314	.	-	1	ID=cds-136175;Parent=PASSSERD04784.1;ae=true;de=true;minCov=223;pc=1
3	GeMoMa	CDS	81618633	81618734	.	-	1	ID=cds-136174;Parent=PASSSERD04784.1;ae=true;de=true;minCov=461;pc=1
3	GeMoMa	CDS	81624201	81624343	.	-	0	ID=cds-136173;Parent=PASSSERD04784.1;ae=true;de=true;minCov=404;pc=1
3	GeMoMa	CDS	81624777	81624840	.	-	1	ID=cds-136172;Parent=PASSSERD04784.1;ae=true;de=true;minCov=220;pc=1
3	GeMoMa	CDS	81631130	81631223	.	-	2	ID=cds-136171;Parent=PASSSERD04784.1;ae=true;de=true;minCov=48;pc=1
3	GeMoMa	CDS	81646288	81646375	.	-	0	ID=cds-136170;Parent=PASSSERD04784.1;de=false;minCov=0;pc=0
3	AnnotationFinalizer_	three_prime_UTR	81577113	81579488	.	-	.	ID=three_prime_utr-14113;Parent=PASSSERD04784.1
3	GeMoMa	mRNA	81577113	81646375	5674	-	.	ID=PASSSERD04784.2;Parent=PASSSERD04784;aa=1147;alternative="onychos_gene-SENP6,pyrgi_gene-SENP6";avgCov=573.807;bestScore=5674;ce=23;evidence=3;iAA=0.9592;lpm=421;maxGap=7;maxScore=5919;minCov=0;minSplitReads=0;nps=0;oldID=montanus_rna-XM_039727278.1_R0;pAA=0.9713;prediction=0;raa=1136;rce=23;ref-gene=montanus_gene-SENP6;start=M;stop=*;sumWeight=2.8;tae=0.9091;tde=0.8636;tie=0.8636;tpc=0.9744
3	GeMoMa	exon	81577113	81579689	.	-	.	ID=nbis-exon-148790;Parent=PASSSERD04784.2;de=false;minCov=0;pc=0
3	GeMoMa	exon	81581955	81582105	.	-	.	ID=nbis-exon-148791;Parent=PASSSERD04784.2;de=false;minCov=0;pc=0
3	GeMoMa	exon	81584181	81584243	.	-	.	ID=nbis-exon-148792;Parent=PASSSERD04784.2;de=false;minCov=0;pc=0
3	GeMoMa	exon	81584494	81584582	.	-	.	ID=nbis-exon-148793;Parent=PASSSERD04784.2;de=false;minCov=0;pc=0
3	GeMoMa	exon	81586678	81586781	.	-	.	ID=nbis-exon-148794;Parent=PASSSERD04784.2;de=false;minCov=0;pc=0
3	GeMoMa	exon	81589756	81590189	.	-	.	ID=nbis-exon-148795;Parent=PASSSERD04784.2;de=false;minCov=0;pc=0
3	GeMoMa	exon	81593229	81593321	.	-	.	ID=nbis-exon-148796;Parent=PASSSERD04784.2;de=false;minCov=0;pc=0
3	GeMoMa	exon	81593555	81593677	.	-	.	ID=nbis-exon-148797;Parent=PASSSERD04784.2;de=false;minCov=0;pc=0
3	GeMoMa	exon	81594528	81594644	.	-	.	ID=nbis-exon-148798;Parent=PASSSERD04784.2;de=false;minCov=0;pc=0
3	GeMoMa	exon	81594730	81594836	.	-	.	ID=nbis-exon-148799;Parent=PASSSERD04784.2;de=false;minCov=0;pc=0
3	GeMoMa	exon	81595415	81595641	.	-	.	ID=nbis-exon-148800;Parent=PASSSERD04784.2;de=false;minCov=0;pc=0
3	GeMoMa	exon	81597511	81597690	.	-	.	ID=nbis-exon-148801;Parent=PASSSERD04784.2;de=false;minCov=0;pc=0
3	GeMoMa	exon	81599184	81599226	.	-	.	ID=nbis-exon-148802;Parent=PASSSERD04784.2;de=false;minCov=0;pc=0
3	GeMoMa	exon	81600096	81600266	.	-	.	ID=nbis-exon-148803;Parent=PASSSERD04784.2;de=false;minCov=0;pc=0
3	GeMoMa	exon	81602746	81602978	.	-	.	ID=nbis-exon-148804;Parent=PASSSERD04784.2;de=false;minCov=0;pc=0
3	GeMoMa	exon	81604091	81604493	.	-	.	ID=nbis-exon-148805;Parent=PASSSERD04784.2;de=false;minCov=0;pc=0
3	GeMoMa	exon	81606830	81606969	.	-	.	ID=nbis-exon-148806;Parent=PASSSERD04784.2;de=false;minCov=0;pc=0
3	GeMoMa	exon	81608207	81608277	.	-	.	ID=nbis-exon-148807;Parent=PASSSERD04784.2;de=false;minCov=0;pc=0
3	GeMoMa	exon	81618633	81618734	.	-	.	ID=nbis-exon-148808;Parent=PASSSERD04784.2;de=false;minCov=0;pc=0
3	GeMoMa	exon	81624201	81624343	.	-	.	ID=nbis-exon-148809;Parent=PASSSERD04784.2;de=false;minCov=0;pc=0
3	GeMoMa	exon	81624777	81624840	.	-	.	ID=nbis-exon-148810;Parent=PASSSERD04784.2;de=false;minCov=0;pc=0
3	GeMoMa	exon	81631130	81631223	.	-	.	ID=nbis-exon-148811;Parent=PASSSERD04784.2;de=false;minCov=0;pc=0
3	GeMoMa	exon	81646288	81646375	.	-	.	ID=nbis-exon-148812;Parent=PASSSERD04784.2;de=false;minCov=0;pc=0
3	GeMoMa	CDS	81579489	81579689	.	-	0	ID=cds-136216;Parent=PASSSERD04784.2;ae=true;minCov=1148;pc=1
3	GeMoMa	CDS	81581955	81582105	.	-	1	ID=cds-136215;Parent=PASSSERD04784.2;ae=false;de=true;minCov=127;pc=1
3	GeMoMa	CDS	81584181	81584243	.	-	1	ID=cds-136214;Parent=PASSSERD04784.2;ae=false;de=false;minCov=3;pc=1
3	GeMoMa	CDS	81584494	81584582	.	-	0	ID=cds-136213;Parent=PASSSERD04784.2;ae=true;de=false;minCov=132;pc=1
3	GeMoMa	CDS	81586678	81586781	.	-	2	ID=cds-136212;Parent=PASSSERD04784.2;ae=true;de=true;minCov=649;pc=1
3	GeMoMa	CDS	81589756	81590189	.	-	1	ID=cds-136211;Parent=PASSSERD04784.2;ae=true;de=true;minCov=550;pc=1
3	GeMoMa	CDS	81593229	81593321	.	-	1	ID=cds-136210;Parent=PASSSERD04784.2;ae=true;de=true;minCov=535;pc=1
3	GeMoMa	CDS	81593555	81593677	.	-	1	ID=cds-136209;Parent=PASSSERD04784.2;ae=true;de=true;minCov=435;pc=1
3	GeMoMa	CDS	81594528	81594644	.	-	1	ID=cds-136208;Parent=PASSSERD04784.2;ae=true;de=true;minCov=419;pc=1
3	GeMoMa	CDS	81594730	81594836	.	-	0	ID=cds-136207;Parent=PASSSERD04784.2;ae=true;de=true;minCov=488;pc=1
3	GeMoMa	CDS	81595415	81595641	.	-	2	ID=cds-136206;Parent=PASSSERD04784.2;ae=true;de=true;minCov=374;pc=1
3	GeMoMa	CDS	81597511	81597690	.	-	2	ID=cds-136205;Parent=PASSSERD04784.2;ae=true;de=true;minCov=512;pc=1
3	GeMoMa	CDS	81599184	81599226	.	-	0	ID=cds-136204;Parent=PASSSERD04784.2;ae=true;de=true;minCov=521;pc=1
3	GeMoMa	CDS	81600096	81600266	.	-	0	ID=cds-136203;Parent=PASSSERD04784.2;ae=true;de=true;minCov=411;pc=1
3	GeMoMa	CDS	81602746	81602978	.	-	2	ID=cds-136202;Parent=PASSSERD04784.2;ae=true;de=true;minCov=399;pc=1
3	GeMoMa	CDS	81604091	81604493	.	-	0	ID=cds-136201;Parent=PASSSERD04784.2;ae=true;de=true;minCov=441;pc=1
3	GeMoMa	CDS	81606830	81606969	.	-	2	ID=cds-136200;Parent=PASSSERD04784.2;ae=true;de=true;minCov=380;pc=1
3	GeMoMa	CDS	81608207	81608277	.	-	1	ID=cds-136199;Parent=PASSSERD04784.2;ae=true;de=true;minCov=452;pc=1
3	GeMoMa	CDS	81618633	81618734	.	-	1	ID=cds-136198;Parent=PASSSERD04784.2;ae=true;de=true;minCov=461;pc=1
3	GeMoMa	CDS	81624201	81624343	.	-	0	ID=cds-136197;Parent=PASSSERD04784.2;ae=true;de=true;minCov=404;pc=1
3	GeMoMa	CDS	81624777	81624840	.	-	1	ID=cds-136196;Parent=PASSSERD04784.2;ae=true;de=true;minCov=220;pc=1
3	GeMoMa	CDS	81631130	81631223	.	-	2	ID=cds-136195;Parent=PASSSERD04784.2;ae=true;de=true;minCov=48;pc=1
3	GeMoMa	CDS	81646288	81646375	.	-	0	ID=cds-136194;Parent=PASSSERD04784.2;de=false;minCov=0;pc=0
3	AnnotationFinalizer_	three_prime_UTR	81577113	81579488	.	-	.	ID=three_prime_utr-14114;Parent=PASSSERD04784.2
3	GeMoMa	mRNA	81583988	81639857	4663	-	.	ID=PASSSERD04784.5;Parent=PASSSERD04784;aa=896;avgCov=566.2801;bestScore=4663;ce=18;evidence=1;iAA=1;lpm=896;maxGap=0;maxScore=4663;minCov=1;minSplitReads=211;nps=0;oldID=passerold_transcript:ENSPDOT00000018415_R0;pAA=1;prediction=0;raa=896;rce=18;ref-gene=passerold_gene:ENSPDOG00000012207;start=M;stop=*;sumWeight=0.8;tae=1;tde=1;tie=1;tpc=1
3	GeMoMa	exon	81583988	81584582	.	-	.	ID=nbis-exon-148861;Parent=PASSSERD04784.5;de=true;minCov=458;pc=1
3	GeMoMa	exon	81586678	81586781	.	-	.	ID=nbis-exon-148862;Parent=PASSSERD04784.5;de=true;minCov=458;pc=1
3	GeMoMa	exon	81589756	81590189	.	-	.	ID=nbis-exon-148863;Parent=PASSSERD04784.5;de=true;minCov=458;pc=1
3	GeMoMa	exon	81593229	81593321	.	-	.	ID=nbis-exon-148864;Parent=PASSSERD04784.5;de=true;minCov=458;pc=1
3	GeMoMa	exon	81593555	81593677	.	-	.	ID=nbis-exon-148865;Parent=PASSSERD04784.5;de=true;minCov=458;pc=1
3	GeMoMa	exon	81594528	81594644	.	-	.	ID=nbis-exon-148866;Parent=PASSSERD04784.5;de=true;minCov=458;pc=1
3	GeMoMa	exon	81594730	81594836	.	-	.	ID=nbis-exon-148867;Parent=PASSSERD04784.5;de=true;minCov=458;pc=1
3	GeMoMa	exon	81595415	81595641	.	-	.	ID=nbis-exon-148868;Parent=PASSSERD04784.5;de=true;minCov=458;pc=1
3	GeMoMa	exon	81597511	81597690	.	-	.	ID=nbis-exon-148869;Parent=PASSSERD04784.5;de=true;minCov=458;pc=1
3	GeMoMa	exon	81599184	81599226	.	-	.	ID=nbis-exon-148870;Parent=PASSSERD04784.5;de=true;minCov=458;pc=1
3	GeMoMa	exon	81600096	81600266	.	-	.	ID=nbis-exon-148871;Parent=PASSSERD04784.5;de=true;minCov=458;pc=1
3	GeMoMa	exon	81602746	81602978	.	-	.	ID=nbis-exon-148872;Parent=PASSSERD04784.5;de=true;minCov=458;pc=1
3	GeMoMa	exon	81604091	81604493	.	-	.	ID=nbis-exon-148873;Parent=PASSSERD04784.5;de=true;minCov=458;pc=1
3	GeMoMa	exon	81606830	81606969	.	-	.	ID=nbis-exon-148874;Parent=PASSSERD04784.5;de=true;minCov=458;pc=1
3	GeMoMa	exon	81608207	81608277	.	-	.	ID=nbis-exon-148875;Parent=PASSSERD04784.5;de=true;minCov=458;pc=1
3	GeMoMa	exon	81613294	81613314	.	-	.	ID=nbis-exon-148876;Parent=PASSSERD04784.5;de=true;minCov=458;pc=1
3	GeMoMa	exon	81618633	81618734	.	-	.	ID=nbis-exon-148877;Parent=PASSSERD04784.5;de=true;minCov=458;pc=1
3	GeMoMa	exon	81624201	81624343	.	-	.	ID=nbis-exon-148878;Parent=PASSSERD04784.5;de=true;minCov=458;pc=1
3	GeMoMa	exon	81624777	81624840	.	-	.	ID=nbis-exon-148879;Parent=PASSSERD04784.5;de=true;minCov=458;pc=1
3	GeMoMa	exon	81631130	81631223	.	-	.	ID=nbis-exon-148880;Parent=PASSSERD04784.5;de=true;minCov=458;pc=1
3	GeMoMa	exon	81639814	81639857	.	-	.	ID=nbis-exon-148881;Parent=PASSSERD04784.5;de=true;minCov=458;pc=1
3	GeMoMa	CDS	81584490	81584582	.	-	0	ID=cds-136277;Parent=PASSSERD04784.5;ae=true;minCov=1;pc=1
3	GeMoMa	CDS	81586678	81586781	.	-	2	ID=cds-136276;Parent=PASSSERD04784.5;ae=true;de=true;minCov=649;pc=1
3	GeMoMa	CDS	81589756	81590189	.	-	1	ID=cds-136275;Parent=PASSSERD04784.5;ae=true;de=true;minCov=550;pc=1
3	GeMoMa	CDS	81593229	81593321	.	-	1	ID=cds-136274;Parent=PASSSERD04784.5;ae=true;de=true;minCov=535;pc=1
3	GeMoMa	CDS	81593555	81593677	.	-	1	ID=cds-136273;Parent=PASSSERD04784.5;ae=true;de=true;minCov=435;pc=1
3	GeMoMa	CDS	81594528	81594644	.	-	1	ID=cds-136272;Parent=PASSSERD04784.5;ae=true;de=true;minCov=419;pc=1
3	GeMoMa	CDS	81594730	81594836	.	-	0	ID=cds-136271;Parent=PASSSERD04784.5;ae=true;de=true;minCov=488;pc=1
3	GeMoMa	CDS	81595415	81595641	.	-	2	ID=cds-136270;Parent=PASSSERD04784.5;ae=true;de=true;minCov=374;pc=1
3	GeMoMa	CDS	81597511	81597690	.	-	2	ID=cds-136269;Parent=PASSSERD04784.5;ae=true;de=true;minCov=512;pc=1
3	GeMoMa	CDS	81599184	81599226	.	-	0	ID=cds-136268;Parent=PASSSERD04784.5;ae=true;de=true;minCov=521;pc=1
3	GeMoMa	CDS	81600096	81600266	.	-	0	ID=cds-136267;Parent=PASSSERD04784.5;ae=true;de=true;minCov=411;pc=1
3	GeMoMa	CDS	81602746	81602978	.	-	2	ID=cds-136266;Parent=PASSSERD04784.5;ae=true;de=true;minCov=399;pc=1
3	GeMoMa	CDS	81604091	81604493	.	-	0	ID=cds-136265;Parent=PASSSERD04784.5;ae=true;de=true;minCov=441;pc=1
3	GeMoMa	CDS	81606830	81606969	.	-	2	ID=cds-136264;Parent=PASSSERD04784.5;ae=true;de=true;minCov=380;pc=1
3	GeMoMa	CDS	81608207	81608277	.	-	1	ID=cds-136263;Parent=PASSSERD04784.5;ae=true;de=true;minCov=452;pc=1
3	GeMoMa	CDS	81613294	81613314	.	-	1	ID=cds-136262;Parent=PASSSERD04784.5;ae=true;de=true;minCov=223;pc=1
3	GeMoMa	CDS	81618633	81618734	.	-	1	ID=cds-136261;Parent=PASSSERD04784.5;ae=true;de=true;minCov=461;pc=1
3	GeMoMa	CDS	81624201	81624226	.	-	0	ID=cds-136260;Parent=PASSSERD04784.5;de=true;minCov=458;pc=1
3	AnnotationFinalizer_	five_prime_UTR	81624227	81624343	.	-	.	ID=five_prime_utr-17366;Parent=PASSSERD04784.5
3	AnnotationFinalizer_	five_prime_UTR	81624777	81624840	.	-	.	ID=five_prime_utr-17365;Parent=PASSSERD04784.5
3	AnnotationFinalizer_	five_prime_UTR	81631130	81631223	.	-	.	ID=five_prime_utr-17364;Parent=PASSSERD04784.5
3	AnnotationFinalizer_	five_prime_UTR	81639814	81639857	.	-	.	ID=five_prime_utr-17363;Parent=PASSSERD04784.5
3	AnnotationFinalizer_	three_prime_UTR	81583988	81584489	.	-	.	ID=three_prime_utr-14117;Parent=PASSSERD04784.5
3	GeMoMa	mRNA	81583988	81639857	4628	-	.	ID=PASSSERD04784.6;Parent=PASSSERD04784;aa=889;avgCov=568.9171;bestScore=4628;ce=17;evidence=1;iAA=1;lpm=889;maxGap=0;maxScore=4628;minCov=1;minSplitReads=314;nps=0;oldID=passerold_transcript:ENSPDOT00000018436_R0;pAA=1;prediction=0;raa=889;rce=17;ref-gene=passerold_gene:ENSPDOG00000012207;start=M;stop=*;sumWeight=0.8;tae=1;tde=1;tie=1;tpc=1
3	GeMoMa	exon	81583988	81584582	.	-	.	ID=nbis-exon-148882;Parent=PASSSERD04784.6;de=true;minCov=458;pc=1
3	GeMoMa	exon	81586678	81586781	.	-	.	ID=nbis-exon-148883;Parent=PASSSERD04784.6;de=true;minCov=458;pc=1
3	GeMoMa	exon	81589756	81590189	.	-	.	ID=nbis-exon-148884;Parent=PASSSERD04784.6;de=true;minCov=458;pc=1
3	GeMoMa	exon	81593229	81593321	.	-	.	ID=nbis-exon-148885;Parent=PASSSERD04784.6;de=true;minCov=458;pc=1
3	GeMoMa	exon	81593555	81593677	.	-	.	ID=nbis-exon-148886;Parent=PASSSERD04784.6;de=true;minCov=458;pc=1
3	GeMoMa	exon	81594528	81594644	.	-	.	ID=nbis-exon-148887;Parent=PASSSERD04784.6;de=true;minCov=458;pc=1
3	GeMoMa	exon	81594730	81594836	.	-	.	ID=nbis-exon-148888;Parent=PASSSERD04784.6;de=true;minCov=458;pc=1
3	GeMoMa	exon	81595415	81595641	.	-	.	ID=nbis-exon-148889;Parent=PASSSERD04784.6;de=true;minCov=458;pc=1
3	GeMoMa	exon	81597511	81597690	.	-	.	ID=nbis-exon-148890;Parent=PASSSERD04784.6;de=true;minCov=458;pc=1
3	GeMoMa	exon	81599184	81599226	.	-	.	ID=nbis-exon-148891;Parent=PASSSERD04784.6;de=true;minCov=458;pc=1
3	GeMoMa	exon	81600096	81600266	.	-	.	ID=nbis-exon-148892;Parent=PASSSERD04784.6;de=true;minCov=458;pc=1
3	GeMoMa	exon	81602746	81602978	.	-	.	ID=nbis-exon-148893;Parent=PASSSERD04784.6;de=true;minCov=458;pc=1
3	GeMoMa	exon	81604091	81604493	.	-	.	ID=nbis-exon-148894;Parent=PASSSERD04784.6;de=true;minCov=458;pc=1
3	GeMoMa	exon	81606830	81606969	.	-	.	ID=nbis-exon-148895;Parent=PASSSERD04784.6;de=true;minCov=458;pc=1
3	GeMoMa	exon	81608207	81608277	.	-	.	ID=nbis-exon-148896;Parent=PASSSERD04784.6;de=true;minCov=458;pc=1
3	GeMoMa	exon	81618633	81618734	.	-	.	ID=nbis-exon-148897;Parent=PASSSERD04784.6;de=true;minCov=458;pc=1
3	GeMoMa	exon	81624201	81624343	.	-	.	ID=nbis-exon-148898;Parent=PASSSERD04784.6;de=true;minCov=458;pc=1
3	GeMoMa	exon	81624777	81624840	.	-	.	ID=nbis-exon-148899;Parent=PASSSERD04784.6;de=true;minCov=458;pc=1
3	GeMoMa	exon	81631130	81631223	.	-	.	ID=nbis-exon-148900;Parent=PASSSERD04784.6;de=true;minCov=458;pc=1
3	GeMoMa	exon	81639814	81639857	.	-	.	ID=nbis-exon-148901;Parent=PASSSERD04784.6;de=true;minCov=458;pc=1
3	GeMoMa	CDS	81584490	81584582	.	-	0	ID=cds-136294;Parent=PASSSERD04784.6;ae=true;minCov=1;pc=1
3	GeMoMa	CDS	81586678	81586781	.	-	2	ID=cds-136293;Parent=PASSSERD04784.6;ae=true;de=true;minCov=649;pc=1
3	GeMoMa	CDS	81589756	81590189	.	-	1	ID=cds-136292;Parent=PASSSERD04784.6;ae=true;de=true;minCov=550;pc=1
3	GeMoMa	CDS	81593229	81593321	.	-	1	ID=cds-136291;Parent=PASSSERD04784.6;ae=true;de=true;minCov=535;pc=1
3	GeMoMa	CDS	81593555	81593677	.	-	1	ID=cds-136290;Parent=PASSSERD04784.6;ae=true;de=true;minCov=435;pc=1
3	GeMoMa	CDS	81594528	81594644	.	-	1	ID=cds-136289;Parent=PASSSERD04784.6;ae=true;de=true;minCov=419;pc=1
3	GeMoMa	CDS	81594730	81594836	.	-	0	ID=cds-136288;Parent=PASSSERD04784.6;ae=true;de=true;minCov=488;pc=1
3	GeMoMa	CDS	81595415	81595641	.	-	2	ID=cds-136287;Parent=PASSSERD04784.6;ae=true;de=true;minCov=374;pc=1
3	GeMoMa	CDS	81597511	81597690	.	-	2	ID=cds-136286;Parent=PASSSERD04784.6;ae=true;de=true;minCov=512;pc=1
3	GeMoMa	CDS	81599184	81599226	.	-	0	ID=cds-136285;Parent=PASSSERD04784.6;ae=true;de=true;minCov=521;pc=1
3	GeMoMa	CDS	81600096	81600266	.	-	0	ID=cds-136284;Parent=PASSSERD04784.6;ae=true;de=true;minCov=411;pc=1
3	GeMoMa	CDS	81602746	81602978	.	-	2	ID=cds-136283;Parent=PASSSERD04784.6;ae=true;de=true;minCov=399;pc=1
3	GeMoMa	CDS	81604091	81604493	.	-	0	ID=cds-136282;Parent=PASSSERD04784.6;ae=true;de=true;minCov=441;pc=1
3	GeMoMa	CDS	81606830	81606969	.	-	2	ID=cds-136281;Parent=PASSSERD04784.6;ae=true;de=true;minCov=380;pc=1
3	GeMoMa	CDS	81608207	81608277	.	-	1	ID=cds-136280;Parent=PASSSERD04784.6;ae=true;de=true;minCov=452;pc=1
3	GeMoMa	CDS	81618633	81618734	.	-	1	ID=cds-136279;Parent=PASSSERD04784.6;ae=true;de=true;minCov=461;pc=1
3	GeMoMa	CDS	81624201	81624226	.	-	0	ID=cds-136278;Parent=PASSSERD04784.6;de=true;minCov=458;pc=1
3	AnnotationFinalizer_	five_prime_UTR	81624227	81624343	.	-	.	ID=five_prime_utr-17370;Parent=PASSSERD04784.6
3	AnnotationFinalizer_	five_prime_UTR	81624777	81624840	.	-	.	ID=five_prime_utr-17369;Parent=PASSSERD04784.6
3	AnnotationFinalizer_	five_prime_UTR	81631130	81631223	.	-	.	ID=five_prime_utr-17368;Parent=PASSSERD04784.6
3	AnnotationFinalizer_	five_prime_UTR	81639814	81639857	.	-	.	ID=five_prime_utr-17367;Parent=PASSSERD04784.6
3	AnnotationFinalizer_	three_prime_UTR	81583988	81584489	.	-	.	ID=three_prime_utr-14118;Parent=PASSSERD04784.6
3	GeMoMa	mRNA	81583988	81639857	4490	-	.	ID=PASSSERD04784.7;Parent=PASSSERD04784;aa=866;avgCov=540.3176;bestScore=4490;ce=17;evidence=1;iAA=1;lpm=866;maxGap=0;maxScore=4490;minCov=10;minSplitReads=11;nps=0;oldID=passerold_transcript:ENSPDOT00000018471_R0;pAA=1;prediction=0;raa=866;rce=17;ref-gene=passerold_gene:ENSPDOG00000012207;start=M;stop=*;sumWeight=0.8;tae=1;tde=1;tie=1;tpc=1
3	GeMoMa	exon	81583988	81584582	.	-	.	ID=nbis-exon-148902;Parent=PASSSERD04784.7;de=true;minCov=458;pc=1
3	GeMoMa	exon	81586678	81589231	.	-	.	ID=nbis-exon-148903;Parent=PASSSERD04784.7;de=true;minCov=458;pc=1
3	GeMoMa	exon	81589756	81590189	.	-	.	ID=nbis-exon-148904;Parent=PASSSERD04784.7;de=true;minCov=458;pc=1
3	GeMoMa	exon	81593229	81593321	.	-	.	ID=nbis-exon-148905;Parent=PASSSERD04784.7;de=true;minCov=458;pc=1
3	GeMoMa	exon	81593555	81593677	.	-	.	ID=nbis-exon-148906;Parent=PASSSERD04784.7;de=true;minCov=458;pc=1
3	GeMoMa	exon	81594528	81594644	.	-	.	ID=nbis-exon-148907;Parent=PASSSERD04784.7;de=true;minCov=458;pc=1
3	GeMoMa	exon	81594730	81594836	.	-	.	ID=nbis-exon-148908;Parent=PASSSERD04784.7;de=true;minCov=458;pc=1
3	GeMoMa	exon	81595415	81595641	.	-	.	ID=nbis-exon-148909;Parent=PASSSERD04784.7;de=true;minCov=458;pc=1
3	GeMoMa	exon	81597511	81597690	.	-	.	ID=nbis-exon-148910;Parent=PASSSERD04784.7;de=true;minCov=458;pc=1
3	GeMoMa	exon	81599184	81599226	.	-	.	ID=nbis-exon-148911;Parent=PASSSERD04784.7;de=true;minCov=458;pc=1
3	GeMoMa	exon	81600096	81600266	.	-	.	ID=nbis-exon-148912;Parent=PASSSERD04784.7;de=true;minCov=458;pc=1
3	GeMoMa	exon	81602746	81602978	.	-	.	ID=nbis-exon-148913;Parent=PASSSERD04784.7;de=true;minCov=458;pc=1
3	GeMoMa	exon	81604091	81604493	.	-	.	ID=nbis-exon-148914;Parent=PASSSERD04784.7;de=true;minCov=458;pc=1
3	GeMoMa	exon	81606830	81606969	.	-	.	ID=nbis-exon-148915;Parent=PASSSERD04784.7;de=true;minCov=458;pc=1
3	GeMoMa	exon	81608207	81608277	.	-	.	ID=nbis-exon-148916;Parent=PASSSERD04784.7;de=true;minCov=458;pc=1
3	GeMoMa	exon	81613294	81613314	.	-	.	ID=nbis-exon-148917;Parent=PASSSERD04784.7;de=true;minCov=458;pc=1
3	GeMoMa	exon	81618633	81618734	.	-	.	ID=nbis-exon-148918;Parent=PASSSERD04784.7;de=true;minCov=458;pc=1
3	GeMoMa	exon	81624201	81624343	.	-	.	ID=nbis-exon-148919;Parent=PASSSERD04784.7;de=true;minCov=458;pc=1
3	GeMoMa	exon	81624777	81624840	.	-	.	ID=nbis-exon-148920;Parent=PASSSERD04784.7;de=true;minCov=458;pc=1
3	GeMoMa	exon	81631130	81631223	.	-	.	ID=nbis-exon-148921;Parent=PASSSERD04784.7;de=true;minCov=458;pc=1
3	GeMoMa	exon	81639814	81639857	.	-	.	ID=nbis-exon-148922;Parent=PASSSERD04784.7;de=true;minCov=458;pc=1
3	GeMoMa	CDS	81589125	81589231	.	-	2	ID=cds-136311;Parent=PASSSERD04784.7;ae=true;minCov=10;pc=1
3	GeMoMa	CDS	81589756	81590189	.	-	1	ID=cds-136310;Parent=PASSSERD04784.7;ae=true;de=true;minCov=550;pc=1
3	GeMoMa	CDS	81593229	81593321	.	-	1	ID=cds-136309;Parent=PASSSERD04784.7;ae=true;de=true;minCov=535;pc=1
3	GeMoMa	CDS	81593555	81593677	.	-	1	ID=cds-136308;Parent=PASSSERD04784.7;ae=true;de=true;minCov=435;pc=1
3	GeMoMa	CDS	81594528	81594644	.	-	1	ID=cds-136307;Parent=PASSSERD04784.7;ae=true;de=true;minCov=419;pc=1
3	GeMoMa	CDS	81594730	81594836	.	-	0	ID=cds-136306;Parent=PASSSERD04784.7;ae=true;de=true;minCov=488;pc=1
3	GeMoMa	CDS	81595415	81595641	.	-	2	ID=cds-136305;Parent=PASSSERD04784.7;ae=true;de=true;minCov=374;pc=1
3	GeMoMa	CDS	81597511	81597690	.	-	2	ID=cds-136304;Parent=PASSSERD04784.7;ae=true;de=true;minCov=512;pc=1
3	GeMoMa	CDS	81599184	81599226	.	-	0	ID=cds-136303;Parent=PASSSERD04784.7;ae=true;de=true;minCov=521;pc=1
3	GeMoMa	CDS	81600096	81600266	.	-	0	ID=cds-136302;Parent=PASSSERD04784.7;ae=true;de=true;minCov=411;pc=1
3	GeMoMa	CDS	81602746	81602978	.	-	2	ID=cds-136301;Parent=PASSSERD04784.7;ae=true;de=true;minCov=399;pc=1
3	GeMoMa	CDS	81604091	81604493	.	-	0	ID=cds-136300;Parent=PASSSERD04784.7;ae=true;de=true;minCov=441;pc=1
3	GeMoMa	CDS	81606830	81606969	.	-	2	ID=cds-136299;Parent=PASSSERD04784.7;ae=true;de=true;minCov=380;pc=1
3	GeMoMa	CDS	81608207	81608277	.	-	1	ID=cds-136298;Parent=PASSSERD04784.7;ae=true;de=true;minCov=452;pc=1
3	GeMoMa	CDS	81613294	81613314	.	-	1	ID=cds-136297;Parent=PASSSERD04784.7;ae=true;de=true;minCov=223;pc=1
3	GeMoMa	CDS	81618633	81618734	.	-	1	ID=cds-136296;Parent=PASSSERD04784.7;ae=true;de=true;minCov=461;pc=1
3	GeMoMa	CDS	81624201	81624226	.	-	0	ID=cds-136295;Parent=PASSSERD04784.7;de=true;minCov=458;pc=1
3	AnnotationFinalizer_	five_prime_UTR	81624227	81624343	.	-	.	ID=five_prime_utr-17374;Parent=PASSSERD04784.7
3	AnnotationFinalizer_	five_prime_UTR	81624777	81624840	.	-	.	ID=five_prime_utr-17373;Parent=PASSSERD04784.7
3	AnnotationFinalizer_	five_prime_UTR	81631130	81631223	.	-	.	ID=five_prime_utr-17372;Parent=PASSSERD04784.7
3	AnnotationFinalizer_	five_prime_UTR	81639814	81639857	.	-	.	ID=five_prime_utr-17371;Parent=PASSSERD04784.7
3	AnnotationFinalizer_	three_prime_UTR	81583988	81584582	.	-	.	ID=three_prime_utr-14120;Parent=PASSSERD04784.7
3	AnnotationFinalizer_	three_prime_UTR	81586678	81589124	.	-	.	ID=three_prime_utr-14119;Parent=PASSSERD04784.7
3	GAF	gene	81710029	81786310	.	+	.	ID=PASSSERD04785;combinedEvidence=4;complete=4;maxEvidence=4;maxTie=1.0;transcripts=4
3	GeMoMa	mRNA	81710029	81785266	6071	+	.	ID=PASSSERD04785.1;Parent=PASSSERD04785;aa=1213;alternative="montanus_gene-FILIP1,onychos_gene-FILIP1,pyrgi_gene-FILIP1";avgCov=520.2677;bestScore=6071;ce=5;evidence=4;iAA=1;lpm=1213;maxGap=0;maxScore=6071;minCov=261;minSplitReads=0;nps=0;oldID=passerold_transcript:ENSPDOT00000018520_R0;pAA=1;prediction=0;raa=1213;rce=5;ref-gene=passerold_gene:ENSPDOG00000012279;start=M;stop=*;sumWeight=3.6;tae=0.5;tde=0.75;tie=0.5;tpc=1
3	GeMoMa	exon	81710029	81710222	.	+	.	ID=nbis-exon-148923;Parent=PASSSERD04785.1;de=true;minCov=277;pc=1
3	GeMoMa	exon	81724359	81724637	.	+	.	ID=nbis-exon-148924;Parent=PASSSERD04785.1;de=true;minCov=277;pc=1
3	GeMoMa	exon	81742027	81742200	.	+	.	ID=nbis-exon-148925;Parent=PASSSERD04785.1;de=true;minCov=277;pc=1
3	GeMoMa	exon	81744191	81744369	.	+	.	ID=nbis-exon-148926;Parent=PASSSERD04785.1;de=true;minCov=277;pc=1
3	GeMoMa	exon	81767176	81769981	.	+	.	ID=nbis-exon-148927;Parent=PASSSERD04785.1;de=true;minCov=277;pc=1
3	GeMoMa	exon	81776080	81776303	.	+	.	ID=nbis-exon-148928;Parent=PASSSERD04785.1;de=true;minCov=277;pc=1
3	GeMoMa	exon	81783773	81785266	.	+	.	ID=nbis-exon-148929;Parent=PASSSERD04785.1;de=true;minCov=277;pc=1
3	GeMoMa	CDS	81724365	81724637	.	+	0	ID=cds-136312;Parent=PASSSERD04785.1;de=true;minCov=277;pc=1
3	GeMoMa	CDS	81742027	81742200	.	+	0	ID=cds-136313;Parent=PASSSERD04785.1;ae=false;de=true;minCov=261;pc=1
3	GeMoMa	CDS	81744191	81744369	.	+	0	ID=cds-136314;Parent=PASSSERD04785.1;ae=true;de=false;minCov=304;pc=1
3	GeMoMa	CDS	81767176	81769981	.	+	1	ID=cds-136315;Parent=PASSSERD04785.1;ae=false;de=true;minCov=296;pc=1
3	GeMoMa	CDS	81776080	81776286	.	+	0	ID=cds-136316;Parent=PASSSERD04785.1;ae=true;minCov=433;pc=1
3	AnnotationFinalizer_	five_prime_UTR	81710029	81710222	.	+	.	ID=five_prime_utr-17375;Parent=PASSSERD04785.1
3	AnnotationFinalizer_	five_prime_UTR	81724359	81724364	.	+	.	ID=five_prime_utr-17376;Parent=PASSSERD04785.1
3	AnnotationFinalizer_	three_prime_UTR	81776287	81776303	.	+	.	ID=three_prime_utr-14121;Parent=PASSSERD04785.1
3	AnnotationFinalizer_	three_prime_UTR	81783773	81785266	.	+	.	ID=three_prime_utr-14122;Parent=PASSSERD04785.1
3	GeMoMa	mRNA	81710029	81785266	5876	+	.	ID=PASSSERD04785.2;Parent=PASSSERD04785;aa=1177;alternative="onychos_gene-FILIP1,pyrgi_gene-FILIP1";avgCov=520.0289;bestScore=5876;ce=6;evidence=3;iAA=0.9975;lpm=897;maxGap=0;maxScore=5889;minCov=261;minSplitReads=0;nps=0;oldID=montanus_rna-XM_039726259.1_R0;pAA=0.9975;prediction=0;raa=1177;rce=6;ref-gene=montanus_gene-FILIP1;start=M;stop=*;sumWeight=2.8;tae=0.6;tde=0.8;tie=0.6;tpc=1
3	GeMoMa	exon	81710029	81710222	.	+	.	ID=nbis-exon-148930;Parent=PASSSERD04785.2;de=true;minCov=277;pc=1
3	GeMoMa	exon	81724359	81724637	.	+	.	ID=nbis-exon-148931;Parent=PASSSERD04785.2;de=true;minCov=277;pc=1
3	GeMoMa	exon	81742027	81742200	.	+	.	ID=nbis-exon-148932;Parent=PASSSERD04785.2;de=true;minCov=277;pc=1
3	GeMoMa	exon	81744191	81744369	.	+	.	ID=nbis-exon-148933;Parent=PASSSERD04785.2;de=true;minCov=277;pc=1
3	GeMoMa	exon	81767176	81769981	.	+	.	ID=nbis-exon-148934;Parent=PASSSERD04785.2;de=true;minCov=277;pc=1
3	GeMoMa	exon	81776080	81776137	.	+	.	ID=nbis-exon-148935;Parent=PASSSERD04785.2;de=true;minCov=277;pc=1
3	GeMoMa	exon	81783773	81785266	.	+	.	ID=nbis-exon-148936;Parent=PASSSERD04785.2;de=true;minCov=277;pc=1
3	GeMoMa	CDS	81724365	81724637	.	+	0	ID=cds-136317;Parent=PASSSERD04785.2;de=true;minCov=277;pc=1
3	GeMoMa	CDS	81742027	81742200	.	+	0	ID=cds-136318;Parent=PASSSERD04785.2;ae=false;de=true;minCov=261;pc=1
3	GeMoMa	CDS	81744191	81744369	.	+	0	ID=cds-136319;Parent=PASSSERD04785.2;ae=true;de=false;minCov=304;pc=1
3	GeMoMa	CDS	81767176	81769981	.	+	1	ID=cds-136320;Parent=PASSSERD04785.2;ae=false;de=true;minCov=296;pc=1
3	GeMoMa	CDS	81776080	81776137	.	+	0	ID=cds-136321;Parent=PASSSERD04785.2;ae=true;de=true;minCov=507;pc=1
3	GeMoMa	CDS	81783773	81783813	.	+	2	ID=cds-136322;Parent=PASSSERD04785.2;ae=true;minCov=523;pc=1
3	AnnotationFinalizer_	five_prime_UTR	81710029	81710222	.	+	.	ID=five_prime_utr-17377;Parent=PASSSERD04785.2
3	AnnotationFinalizer_	five_prime_UTR	81724359	81724364	.	+	.	ID=five_prime_utr-17378;Parent=PASSSERD04785.2
3	AnnotationFinalizer_	three_prime_UTR	81783814	81785266	.	+	.	ID=three_prime_utr-14123;Parent=PASSSERD04785.2
3	GeMoMa	mRNA	81710029	81786310	2542	+	.	ID=PASSSERD04785.4;Parent=PASSSERD04785;aa=1231;alternative="passerold_gene:ENSPDOG00000003513";avgCov=510.6507;bestScore=6050;ce=6;evidence=2;iAA=0.4604;lpm=20;maxGap=10;maxScore=6079;minCov=3;minSplitReads=0;nps=0;oldID=montanus_rna-XM_039732817.1_R1;pAA=0.6533;prediction=1;raa=1212;rce=6;ref-gene=montanus_gene-FILIP1L;start=M;stop=*;sumWeight=1.6;tae=0.4;tde=0.6;tie=0.4;tpc=1
3	GeMoMa	exon	81710029	81710222	.	+	.	ID=nbis-exon-148940;Parent=PASSSERD04785.4;de=true;minCov=277;pc=1
3	GeMoMa	exon	81724359	81724637	.	+	.	ID=nbis-exon-148941;Parent=PASSSERD04785.4;de=true;minCov=277;pc=1
3	GeMoMa	exon	81742027	81742200	.	+	.	ID=nbis-exon-148942;Parent=PASSSERD04785.4;de=true;minCov=277;pc=1
3	GeMoMa	exon	81744191	81744369	.	+	.	ID=nbis-exon-148943;Parent=PASSSERD04785.4;de=true;minCov=277;pc=1
3	GeMoMa	exon	81767176	81769981	.	+	.	ID=nbis-exon-148944;Parent=PASSSERD04785.4;de=true;minCov=277;pc=1
3	GeMoMa	exon	81776080	81776275	.	+	.	ID=nbis-exon-148945;Parent=PASSSERD04785.4;de=true;minCov=277;pc=1
3	GeMoMa	exon	81785709	81786310	.	+	.	ID=nbis-exon-148946;Parent=PASSSERD04785.4;de=true;minCov=277;pc=1
3	GeMoMa	CDS	81724365	81724637	.	+	0	ID=cds-136325;Parent=PASSSERD04785.4;de=true;minCov=277;pc=1
3	GeMoMa	CDS	81742027	81742200	.	+	0	ID=cds-136326;Parent=PASSSERD04785.4;ae=false;de=true;minCov=261;pc=1
3	GeMoMa	CDS	81744191	81744369	.	+	0	ID=cds-136327;Parent=PASSSERD04785.4;ae=true;de=false;minCov=304;pc=1
3	GeMoMa	CDS	81767176	81769981	.	+	1	ID=cds-136328;Parent=PASSSERD04785.4;ae=false;de=true;minCov=296;pc=1
3	GeMoMa	CDS	81776080	81776275	.	+	0	ID=cds-136329;Parent=PASSSERD04785.4;ae=true;de=false;minCov=433;pc=1
3	GeMoMa	CDS	81785709	81785773	.	+	2	ID=cds-136330;Parent=PASSSERD04785.4;ae=false;minCov=3;pc=1
3	AnnotationFinalizer_	five_prime_UTR	81710029	81710222	.	+	.	ID=five_prime_utr-17380;Parent=PASSSERD04785.4
3	AnnotationFinalizer_	five_prime_UTR	81724359	81724364	.	+	.	ID=five_prime_utr-17381;Parent=PASSSERD04785.4
3	AnnotationFinalizer_	three_prime_UTR	81785774	81786310	.	+	.	ID=three_prime_utr-14126;Parent=PASSSERD04785.4
3	GeMoMa	mRNA	81767176	81785266	4817	+	.	ID=PASSSERD04785.3;Parent=PASSSERD04785;aa=966;alternative="onychos_gene-FILIP1";avgCov=562.7164;bestScore=4817;ce=2;evidence=2;iAA=0.999;lpm=837;maxGap=0;maxScore=4822;minCov=324;minSplitReads=698;nps=0;oldID=montanus_rna-XM_039726268.1_R0;pAA=0.999;prediction=0;raa=966;rce=2;ref-gene=montanus_gene-FILIP1;start=M;stop=*;sumWeight=1.8;tae=1;tde=1;tie=1;tpc=1
3	GeMoMa	exon	81767176	81769981	.	+	.	ID=nbis-exon-148937;Parent=PASSSERD04785.3;de=true;minCov=324;pc=1
3	GeMoMa	exon	81776080	81776303	.	+	.	ID=nbis-exon-148938;Parent=PASSSERD04785.3;de=true;minCov=324;pc=1
3	GeMoMa	exon	81783773	81785266	.	+	.	ID=nbis-exon-148939;Parent=PASSSERD04785.3;de=true;minCov=324;pc=1
3	GeMoMa	CDS	81767291	81769981	.	+	0	ID=cds-136323;Parent=PASSSERD04785.3;de=true;minCov=324;pc=1
3	GeMoMa	CDS	81776080	81776286	.	+	0	ID=cds-136324;Parent=PASSSERD04785.3;ae=true;minCov=433;pc=1
3	AnnotationFinalizer_	five_prime_UTR	81767176	81767290	.	+	.	ID=five_prime_utr-17379;Parent=PASSSERD04785.3
3	AnnotationFinalizer_	three_prime_UTR	81776287	81776303	.	+	.	ID=three_prime_utr-14124;Parent=PASSSERD04785.3
3	AnnotationFinalizer_	three_prime_UTR	81783773	81785266	.	+	.	ID=three_prime_utr-14125;Parent=PASSSERD04785.3
3	GAF	gene	81789269	81804497	.	+	.	ID=PASSSERD04786;combinedEvidence=4;complete=2;maxEvidence=4;maxTie=1.0;transcripts=2
3	GeMoMa	mRNA	81789269	81804497	2045	+	.	ID=PASSSERD04786.1;Parent=PASSSERD04786;aa=377;alternative="montanus_gene-TMEM30A,onychos_gene-TMEM30A,pyrgi_gene-LOC121351692,pyrgi_gene-TMEM30A";avgCov=3241.0964;bestScore=2045;ce=7;evidence=4;iAA=1;lpm=377;maxGap=0;maxScore=2045;minCov=715;minSplitReads=2690;nps=0;oldID=passerold_transcript:ENSPDOT00000018535_R0;pAA=1;prediction=0;raa=377;rce=7;ref-gene=passerold_gene:ENSPDOG00000012290;start=M;stop=*;sumWeight=3.6;tae=1;tde=1;tie=1;tpc=1
3	GeMoMa	exon	81789269	81789588	.	+	.	ID=nbis-exon-148947;Parent=PASSSERD04786.1;de=true;minCov=715;pc=1
3	GeMoMa	exon	81794896	81795012	.	+	.	ID=nbis-exon-148948;Parent=PASSSERD04786.1;de=true;minCov=715;pc=1
3	GeMoMa	exon	81795612	81795719	.	+	.	ID=nbis-exon-148949;Parent=PASSSERD04786.1;de=true;minCov=715;pc=1
3	GeMoMa	exon	81795974	81796061	.	+	.	ID=nbis-exon-148950;Parent=PASSSERD04786.1;de=true;minCov=715;pc=1
3	GeMoMa	exon	81796532	81796675	.	+	.	ID=nbis-exon-148951;Parent=PASSSERD04786.1;de=true;minCov=715;pc=1
3	GeMoMa	exon	81798325	81798531	.	+	.	ID=nbis-exon-148952;Parent=PASSSERD04786.1;de=true;minCov=715;pc=1
3	GeMoMa	exon	81799425	81803940	.	+	.	ID=nbis-exon-148953;Parent=PASSSERD04786.1;de=true;minCov=715;pc=1
3	GeMoMa	exon	81803966	81804497	.	+	.	ID=nbis-exon-148954;Parent=PASSSERD04786.1;de=true;minCov=715;pc=1
3	GeMoMa	CDS	81789316	81789588	.	+	0	ID=cds-136331;Parent=PASSSERD04786.1;de=true;minCov=715;pc=1
3	GeMoMa	CDS	81794896	81795012	.	+	0	ID=cds-136332;Parent=PASSSERD04786.1;ae=true;de=true;minCov=2871;pc=1
3	GeMoMa	CDS	81795612	81795719	.	+	0	ID=cds-136333;Parent=PASSSERD04786.1;ae=true;de=true;minCov=2629;pc=1
3	GeMoMa	CDS	81795974	81796061	.	+	0	ID=cds-136334;Parent=PASSSERD04786.1;ae=true;de=true;minCov=2764;pc=1
3	GeMoMa	CDS	81796532	81796675	.	+	2	ID=cds-136335;Parent=PASSSERD04786.1;ae=true;de=true;minCov=3210;pc=1
3	GeMoMa	CDS	81798325	81798531	.	+	2	ID=cds-136336;Parent=PASSSERD04786.1;ae=true;de=true;minCov=2485;pc=1
3	GeMoMa	CDS	81799425	81799618	.	+	2	ID=cds-136337;Parent=PASSSERD04786.1;ae=true;minCov=2579;pc=1
3	AnnotationFinalizer_	five_prime_UTR	81789269	81789315	.	+	.	ID=five_prime_utr-17382;Parent=PASSSERD04786.1
3	AnnotationFinalizer_	three_prime_UTR	81799619	81803940	.	+	.	ID=three_prime_utr-14127;Parent=PASSSERD04786.1
3	AnnotationFinalizer_	three_prime_UTR	81803966	81804497	.	+	.	ID=three_prime_utr-14128;Parent=PASSSERD04786.1
3	GeMoMa	mRNA	81789269	81804497	837	+	.	ID=PASSSERD04786.2;Parent=PASSSERD04786;aa=375;alternative="onychos_gene-LOC121345453,passerold_gene:ENSPDOG00000003534";avgCov=3254.4142;bestScore=1869;ce=7;evidence=3;iAA=0.4642;lpm=14;maxGap=14;maxScore=1878;minCov=754;minSplitReads=2690;nps=0;oldID=montanus_rna-XM_039732827.1_R1;pAA=0.6684;prediction=1;raa=352;rce=7;ref-gene=montanus_gene-LOC120513403;start=M;stop=*;sumWeight=2.6;tae=1;tde=1;tie=1;tpc=1
3	GeMoMa	exon	81789269	81789588	.	+	.	ID=nbis-exon-148955;Parent=PASSSERD04786.2;de=true;minCov=754;pc=1
3	GeMoMa	exon	81794896	81795012	.	+	.	ID=nbis-exon-148956;Parent=PASSSERD04786.2;de=true;minCov=754;pc=1
3	GeMoMa	exon	81795612	81795719	.	+	.	ID=nbis-exon-148957;Parent=PASSSERD04786.2;de=true;minCov=754;pc=1
3	GeMoMa	exon	81795974	81796061	.	+	.	ID=nbis-exon-148958;Parent=PASSSERD04786.2;de=true;minCov=754;pc=1
3	GeMoMa	exon	81796532	81796675	.	+	.	ID=nbis-exon-148959;Parent=PASSSERD04786.2;de=true;minCov=754;pc=1
3	GeMoMa	exon	81798325	81798531	.	+	.	ID=nbis-exon-148960;Parent=PASSSERD04786.2;de=true;minCov=754;pc=1
3	GeMoMa	exon	81799425	81803940	.	+	.	ID=nbis-exon-148961;Parent=PASSSERD04786.2;de=true;minCov=754;pc=1
3	GeMoMa	exon	81803966	81804497	.	+	.	ID=nbis-exon-148962;Parent=PASSSERD04786.2;de=true;minCov=754;pc=1
3	GeMoMa	CDS	81789322	81789588	.	+	0	ID=cds-136338;Parent=PASSSERD04786.2;de=true;minCov=754;pc=1
3	GeMoMa	CDS	81794896	81795012	.	+	0	ID=cds-136339;Parent=PASSSERD04786.2;ae=true;de=true;minCov=2871;pc=1
3	GeMoMa	CDS	81795612	81795719	.	+	0	ID=cds-136340;Parent=PASSSERD04786.2;ae=true;de=true;minCov=2629;pc=1
3	GeMoMa	CDS	81795974	81796061	.	+	0	ID=cds-136341;Parent=PASSSERD04786.2;ae=true;de=true;minCov=2764;pc=1
3	GeMoMa	CDS	81796532	81796675	.	+	2	ID=cds-136342;Parent=PASSSERD04786.2;ae=true;de=true;minCov=3210;pc=1
3	GeMoMa	CDS	81798325	81798531	.	+	2	ID=cds-136343;Parent=PASSSERD04786.2;ae=true;de=true;minCov=2485;pc=1
3	GeMoMa	CDS	81799425	81799618	.	+	2	ID=cds-136344;Parent=PASSSERD04786.2;ae=true;minCov=2579;pc=1
3	AnnotationFinalizer_	five_prime_UTR	81789269	81789321	.	+	.	ID=five_prime_utr-17383;Parent=PASSSERD04786.2
3	AnnotationFinalizer_	three_prime_UTR	81799619	81803940	.	+	.	ID=three_prime_utr-14129;Parent=PASSSERD04786.2
3	AnnotationFinalizer_	three_prime_UTR	81803966	81804497	.	+	.	ID=three_prime_utr-14130;Parent=PASSSERD04786.2
3	GAF	gene	81805052	81809020	.	+	.	ID=PASSSERD04787;combinedEvidence=3;complete=1;maxEvidence=3;maxTie=1.0;transcripts=1
3	GeMoMa	mRNA	81805052	81809020	414	+	.	ID=PASSSERD04787.1;Parent=PASSSERD04787;aa=84;alternative="onychos_gene-LOC121339146,pyrgi_gene-LOC121358926";avgCov=173832.2976;bestScore=414;ce=4;evidence=3;iAA=0.9762;lpm=53;maxGap=0;maxScore=427;minCov=115656;minSplitReads=132324;nps=0;oldID=montanus_rna-XM_039730277.1_R0;pAA=0.9881;prediction=0;raa=84;rce=4;ref-gene=montanus_gene-LOC120512219;start=M;stop=*;sumWeight=2.8;tae=1;tde=1;tie=1;tpc=1
3	GeMoMa	exon	81805052	81805307	.	+	.	ID=nbis-exon-148963;Parent=PASSSERD04787.1;de=true;minCov=115656;pc=1
3	GeMoMa	exon	81806358	81806447	.	+	.	ID=nbis-exon-148964;Parent=PASSSERD04787.1;de=true;minCov=115656;pc=1
3	GeMoMa	exon	81807896	81807980	.	+	.	ID=nbis-exon-148965;Parent=PASSSERD04787.1;de=true;minCov=115656;pc=1
3	GeMoMa	exon	81808788	81809020	.	+	.	ID=nbis-exon-148966;Parent=PASSSERD04787.1;de=true;minCov=115656;pc=1
3	GeMoMa	CDS	81805290	81805307	.	+	0	ID=cds-136345;Parent=PASSSERD04787.1;de=true;minCov=115656;pc=1
3	GeMoMa	CDS	81806358	81806447	.	+	0	ID=cds-136346;Parent=PASSSERD04787.1;ae=true;de=true;minCov=133193;pc=1
3	GeMoMa	CDS	81807896	81807980	.	+	0	ID=cds-136347;Parent=PASSSERD04787.1;ae=true;de=true;minCov=161436;pc=1
3	GeMoMa	CDS	81808788	81808846	.	+	2	ID=cds-136348;Parent=PASSSERD04787.1;ae=true;minCov=133939;pc=1
3	AnnotationFinalizer_	five_prime_UTR	81805052	81805289	.	+	.	ID=five_prime_utr-17384;Parent=PASSSERD04787.1
3	AnnotationFinalizer_	three_prime_UTR	81808847	81809020	.	+	.	ID=three_prime_utr-14131;Parent=PASSSERD04787.1
3	GAF	gene	81822438	81921643	.	+	.	ID=PASSSERD04788;combinedEvidence=3;complete=1;maxEvidence=3;maxTie=0.9841;transcripts=1
3	GeMoMa	mRNA	81822438	81921643	16237	+	.	ID=PASSSERD04788.1;Parent=PASSSERD04788;aa=3105;alternative="onychos_gene-COL12A1,pyrgi_gene-COL12A1";avgCov=128.8089;bestScore=16237;ce=64;evidence=3;iAA=0.9926;lpm=936;maxGap=18;maxScore=16410;minCov=17;minSplitReads=0;nps=0;oldID=montanus_rna-XM_039728830.1_R0;pAA=0.9926;prediction=0;raa=3123;rce=65;ref-gene=montanus_gene-COL12A1;start=M;stop=*;sumWeight=2.8;tae=1;tde=1;tie=0.9841;tpc=1
3	GeMoMa	exon	81822438	81822527	.	+	.	ID=nbis-exon-148967;Parent=PASSSERD04788.1;de=true;minCov=236;pc=1
3	GeMoMa	exon	81822699	81822797	.	+	.	ID=nbis-exon-148968;Parent=PASSSERD04788.1;de=true;minCov=236;pc=1
3	GeMoMa	exon	81825339	81825446	.	+	.	ID=nbis-exon-148969;Parent=PASSSERD04788.1;de=true;minCov=236;pc=1
3	GeMoMa	exon	81833717	81833833	.	+	.	ID=nbis-exon-148970;Parent=PASSSERD04788.1;de=true;minCov=236;pc=1
3	GeMoMa	exon	81834508	81834651	.	+	.	ID=nbis-exon-148971;Parent=PASSSERD04788.1;de=true;minCov=236;pc=1
3	GeMoMa	exon	81835535	81835591	.	+	.	ID=nbis-exon-148972;Parent=PASSSERD04788.1;de=true;minCov=236;pc=1
3	GeMoMa	exon	81836264	81836527	.	+	.	ID=nbis-exon-148973;Parent=PASSSERD04788.1;de=true;minCov=236;pc=1
3	GeMoMa	exon	81836641	81836805	.	+	.	ID=nbis-exon-148974;Parent=PASSSERD04788.1;de=true;minCov=236;pc=1
3	GeMoMa	exon	81837258	81837431	.	+	.	ID=nbis-exon-148975;Parent=PASSSERD04788.1;de=true;minCov=236;pc=1
3	GeMoMa	exon	81838237	81838527	.	+	.	ID=nbis-exon-148976;Parent=PASSSERD04788.1;de=true;minCov=236;pc=1
3	GeMoMa	exon	81838751	81839353	.	+	.	ID=nbis-exon-148977;Parent=PASSSERD04788.1;de=true;minCov=236;pc=1
3	GeMoMa	exon	81840734	81841006	.	+	.	ID=nbis-exon-148978;Parent=PASSSERD04788.1;de=true;minCov=236;pc=1
3	GeMoMa	exon	81843269	81843541	.	+	.	ID=nbis-exon-148979;Parent=PASSSERD04788.1;de=true;minCov=236;pc=1
3	GeMoMa	exon	81844457	81844729	.	+	.	ID=nbis-exon-148980;Parent=PASSSERD04788.1;de=true;minCov=236;pc=1
3	GeMoMa	exon	81857477	81857746	.	+	.	ID=nbis-exon-148981;Parent=PASSSERD04788.1;de=true;minCov=236;pc=1
3	GeMoMa	exon	81859630	81859896	.	+	.	ID=nbis-exon-148982;Parent=PASSSERD04788.1;de=true;minCov=236;pc=1
3	GeMoMa	exon	81861824	81862016	.	+	.	ID=nbis-exon-148983;Parent=PASSSERD04788.1;de=true;minCov=236;pc=1
3	GeMoMa	exon	81863621	81863742	.	+	.	ID=nbis-exon-148984;Parent=PASSSERD04788.1;de=true;minCov=236;pc=1
3	GeMoMa	exon	81866347	81866496	.	+	.	ID=nbis-exon-148985;Parent=PASSSERD04788.1;de=true;minCov=236;pc=1
3	GeMoMa	exon	81866583	81866702	.	+	.	ID=nbis-exon-148986;Parent=PASSSERD04788.1;de=true;minCov=236;pc=1
3	GeMoMa	exon	81867216	81867380	.	+	.	ID=nbis-exon-148987;Parent=PASSSERD04788.1;de=true;minCov=236;pc=1
3	GeMoMa	exon	81867567	81867713	.	+	.	ID=nbis-exon-148988;Parent=PASSSERD04788.1;de=true;minCov=236;pc=1
3	GeMoMa	exon	81868325	81868464	.	+	.	ID=nbis-exon-148989;Parent=PASSSERD04788.1;de=true;minCov=236;pc=1
3	GeMoMa	exon	81869614	81869743	.	+	.	ID=nbis-exon-148990;Parent=PASSSERD04788.1;de=true;minCov=236;pc=1
3	GeMoMa	exon	81870763	81870908	.	+	.	ID=nbis-exon-148991;Parent=PASSSERD04788.1;de=true;minCov=236;pc=1
3	GeMoMa	exon	81871175	81871304	.	+	.	ID=nbis-exon-148992;Parent=PASSSERD04788.1;de=true;minCov=236;pc=1
3	GeMoMa	exon	81872101	81872240	.	+	.	ID=nbis-exon-148993;Parent=PASSSERD04788.1;de=true;minCov=236;pc=1
3	GeMoMa	exon	81872993	81873122	.	+	.	ID=nbis-exon-148994;Parent=PASSSERD04788.1;de=true;minCov=236;pc=1
3	GeMoMa	exon	81874505	81874644	.	+	.	ID=nbis-exon-148995;Parent=PASSSERD04788.1;de=true;minCov=236;pc=1
3	GeMoMa	exon	81874900	81875032	.	+	.	ID=nbis-exon-148996;Parent=PASSSERD04788.1;de=true;minCov=236;pc=1
3	GeMoMa	exon	81875134	81875160	.	+	.	ID=nbis-exon-148997;Parent=PASSSERD04788.1;de=true;minCov=236;pc=1
3	GeMoMa	exon	81875471	81875613	.	+	.	ID=nbis-exon-148998;Parent=PASSSERD04788.1;de=true;minCov=236;pc=1
3	GeMoMa	exon	81877738	81877867	.	+	.	ID=nbis-exon-148999;Parent=PASSSERD04788.1;de=true;minCov=236;pc=1
3	GeMoMa	exon	81878711	81878850	.	+	.	ID=nbis-exon-149000;Parent=PASSSERD04788.1;de=true;minCov=236;pc=1
3	GeMoMa	exon	81879929	81880058	.	+	.	ID=nbis-exon-149001;Parent=PASSSERD04788.1;de=true;minCov=236;pc=1
3	GeMoMa	exon	81880722	81880864	.	+	.	ID=nbis-exon-149002;Parent=PASSSERD04788.1;de=true;minCov=236;pc=1
3	GeMoMa	exon	81881758	81881887	.	+	.	ID=nbis-exon-149003;Parent=PASSSERD04788.1;de=true;minCov=236;pc=1
3	GeMoMa	exon	81882790	81882932	.	+	.	ID=nbis-exon-149004;Parent=PASSSERD04788.1;de=true;minCov=236;pc=1
3	GeMoMa	exon	81884313	81884442	.	+	.	ID=nbis-exon-149005;Parent=PASSSERD04788.1;de=true;minCov=236;pc=1
3	GeMoMa	exon	81884643	81884762	.	+	.	ID=nbis-exon-149006;Parent=PASSSERD04788.1;de=true;minCov=236;pc=1
3	GeMoMa	exon	81885368	81885514	.	+	.	ID=nbis-exon-149007;Parent=PASSSERD04788.1;de=true;minCov=236;pc=1
3	GeMoMa	exon	81886289	81886405	.	+	.	ID=nbis-exon-149008;Parent=PASSSERD04788.1;de=true;minCov=236;pc=1
3	GeMoMa	exon	81886827	81886973	.	+	.	ID=nbis-exon-149009;Parent=PASSSERD04788.1;de=true;minCov=236;pc=1
3	GeMoMa	exon	81887061	81887135	.	+	.	ID=nbis-exon-149010;Parent=PASSSERD04788.1;de=true;minCov=236;pc=1
3	GeMoMa	exon	81887686	81887825	.	+	.	ID=nbis-exon-149011;Parent=PASSSERD04788.1;de=true;minCov=236;pc=1
3	GeMoMa	exon	81889668	81889791	.	+	.	ID=nbis-exon-149012;Parent=PASSSERD04788.1;de=true;minCov=236;pc=1
3	GeMoMa	exon	81889987	81890130	.	+	.	ID=nbis-exon-149013;Parent=PASSSERD04788.1;de=true;minCov=236;pc=1
3	GeMoMa	exon	81891927	81892091	.	+	.	ID=nbis-exon-149014;Parent=PASSSERD04788.1;de=true;minCov=236;pc=1
3	GeMoMa	exon	81893377	81893415	.	+	.	ID=nbis-exon-149015;Parent=PASSSERD04788.1;de=true;minCov=236;pc=1
3	GeMoMa	exon	81893510	81893648	.	+	.	ID=nbis-exon-149016;Parent=PASSSERD04788.1;de=true;minCov=236;pc=1
3	GeMoMa	exon	81895611	81895753	.	+	.	ID=nbis-exon-149017;Parent=PASSSERD04788.1;de=true;minCov=236;pc=1
3	GeMoMa	exon	81896127	81896236	.	+	.	ID=nbis-exon-149018;Parent=PASSSERD04788.1;de=true;minCov=236;pc=1
3	GeMoMa	exon	81900902	81901051	.	+	.	ID=nbis-exon-149019;Parent=PASSSERD04788.1;de=true;minCov=236;pc=1
3	GeMoMa	exon	81901456	81901533	.	+	.	ID=nbis-exon-149020;Parent=PASSSERD04788.1;de=true;minCov=236;pc=1
3	GeMoMa	exon	81902121	81902207	.	+	.	ID=nbis-exon-149021;Parent=PASSSERD04788.1;de=true;minCov=236;pc=1
3	GeMoMa	exon	81903046	81903099	.	+	.	ID=nbis-exon-149022;Parent=PASSSERD04788.1;de=true;minCov=236;pc=1
3	GeMoMa	exon	81903629	81903724	.	+	.	ID=nbis-exon-149023;Parent=PASSSERD04788.1;de=true;minCov=236;pc=1
3	GeMoMa	exon	81905172	81905225	.	+	.	ID=nbis-exon-149024;Parent=PASSSERD04788.1;de=true;minCov=236;pc=1
3	GeMoMa	exon	81907413	81907466	.	+	.	ID=nbis-exon-149025;Parent=PASSSERD04788.1;de=true;minCov=236;pc=1
3	GeMoMa	exon	81908567	81908638	.	+	.	ID=nbis-exon-149026;Parent=PASSSERD04788.1;de=true;minCov=236;pc=1
3	GeMoMa	exon	81913914	81913949	.	+	.	ID=nbis-exon-149027;Parent=PASSSERD04788.1;de=true;minCov=236;pc=1
3	GeMoMa	exon	81914057	81914123	.	+	.	ID=nbis-exon-149028;Parent=PASSSERD04788.1;de=true;minCov=236;pc=1
3	GeMoMa	exon	81915695	81915883	.	+	.	ID=nbis-exon-149029;Parent=PASSSERD04788.1;de=true;minCov=236;pc=1
3	GeMoMa	exon	81916923	81916991	.	+	.	ID=nbis-exon-149030;Parent=PASSSERD04788.1;de=true;minCov=236;pc=1
3	GeMoMa	exon	81918011	81918181	.	+	.	ID=nbis-exon-149031;Parent=PASSSERD04788.1;de=true;minCov=236;pc=1
3	GeMoMa	exon	81920547	81921643	.	+	.	ID=nbis-exon-149032;Parent=PASSSERD04788.1;de=true;minCov=236;pc=1
3	GeMoMa	CDS	81825374	81825446	.	+	0	ID=cds-136349;Parent=PASSSERD04788.1;de=true;minCov=236;pc=1
3	GeMoMa	CDS	81833717	81833833	.	+	2	ID=cds-136350;Parent=PASSSERD04788.1;ae=true;de=true;minCov=17;pc=1
3	GeMoMa	CDS	81834508	81834651	.	+	2	ID=cds-136351;Parent=PASSSERD04788.1;ae=true;de=true;minCov=29;pc=1
3	GeMoMa	CDS	81835535	81835591	.	+	2	ID=cds-136352;Parent=PASSSERD04788.1;ae=true;de=true;minCov=20;pc=1
3	GeMoMa	CDS	81836264	81836527	.	+	2	ID=cds-136353;Parent=PASSSERD04788.1;ae=true;de=true;minCov=25;pc=1
3	GeMoMa	CDS	81836641	81836805	.	+	2	ID=cds-136354;Parent=PASSSERD04788.1;ae=true;de=true;minCov=29;pc=1
3	GeMoMa	CDS	81837258	81837431	.	+	2	ID=cds-136355;Parent=PASSSERD04788.1;ae=true;de=true;minCov=31;pc=1
3	GeMoMa	CDS	81838237	81838527	.	+	2	ID=cds-136356;Parent=PASSSERD04788.1;ae=true;de=true;minCov=42;pc=1
3	GeMoMa	CDS	81838751	81839353	.	+	2	ID=cds-136357;Parent=PASSSERD04788.1;ae=true;de=true;minCov=31;pc=1
3	GeMoMa	CDS	81840734	81841006	.	+	2	ID=cds-136358;Parent=PASSSERD04788.1;ae=true;de=true;minCov=40;pc=1
3	GeMoMa	CDS	81843269	81843541	.	+	2	ID=cds-136359;Parent=PASSSERD04788.1;ae=true;de=true;minCov=45;pc=1
3	GeMoMa	CDS	81844457	81844729	.	+	2	ID=cds-136360;Parent=PASSSERD04788.1;ae=true;de=true;minCov=55;pc=1
3	GeMoMa	CDS	81857477	81857746	.	+	2	ID=cds-136361;Parent=PASSSERD04788.1;ae=true;de=true;minCov=43;pc=1
3	GeMoMa	CDS	81859630	81859896	.	+	2	ID=cds-136362;Parent=PASSSERD04788.1;ae=true;de=true;minCov=52;pc=1
3	GeMoMa	CDS	81861824	81862016	.	+	2	ID=cds-136363;Parent=PASSSERD04788.1;ae=true;de=true;minCov=53;pc=1
3	GeMoMa	CDS	81863621	81863742	.	+	1	ID=cds-136364;Parent=PASSSERD04788.1;ae=true;de=true;minCov=53;pc=1
3	GeMoMa	CDS	81866347	81866496	.	+	2	ID=cds-136365;Parent=PASSSERD04788.1;ae=true;de=true;minCov=53;pc=1
3	GeMoMa	CDS	81866583	81866702	.	+	2	ID=cds-136366;Parent=PASSSERD04788.1;ae=true;de=true;minCov=53;pc=1
3	GeMoMa	CDS	81867216	81867380	.	+	2	ID=cds-136367;Parent=PASSSERD04788.1;ae=true;de=true;minCov=69;pc=1
3	GeMoMa	CDS	81867567	81867713	.	+	2	ID=cds-136368;Parent=PASSSERD04788.1;ae=true;de=true;minCov=51;pc=1
3	GeMoMa	CDS	81868325	81868464	.	+	2	ID=cds-136369;Parent=PASSSERD04788.1;ae=true;de=true;minCov=76;pc=1
3	GeMoMa	CDS	81869614	81869743	.	+	0	ID=cds-136370;Parent=PASSSERD04788.1;ae=true;de=true;minCov=88;pc=1
3	GeMoMa	CDS	81870763	81870908	.	+	2	ID=cds-136371;Parent=PASSSERD04788.1;ae=true;de=true;minCov=83;pc=1
3	GeMoMa	CDS	81871175	81871304	.	+	0	ID=cds-136372;Parent=PASSSERD04788.1;ae=true;de=true;minCov=89;pc=1
3	GeMoMa	CDS	81872101	81872240	.	+	2	ID=cds-136373;Parent=PASSSERD04788.1;ae=true;de=true;minCov=118;pc=1
3	GeMoMa	CDS	81872993	81873122	.	+	0	ID=cds-136374;Parent=PASSSERD04788.1;ae=true;de=true;minCov=121;pc=1
3	GeMoMa	CDS	81874505	81874644	.	+	2	ID=cds-136375;Parent=PASSSERD04788.1;ae=true;de=true;minCov=109;pc=1
3	GeMoMa	CDS	81874900	81875032	.	+	0	ID=cds-136376;Parent=PASSSERD04788.1;ae=true;de=true;minCov=81;pc=1
3	GeMoMa	CDS	81875134	81875160	.	+	2	ID=cds-136377;Parent=PASSSERD04788.1;ae=true;de=true;minCov=101;pc=1
3	GeMoMa	CDS	81875471	81875613	.	+	2	ID=cds-136378;Parent=PASSSERD04788.1;ae=true;de=true;minCov=99;pc=1
3	GeMoMa	CDS	81877738	81877867	.	+	0	ID=cds-136379;Parent=PASSSERD04788.1;ae=true;de=true;minCov=110;pc=1
3	GeMoMa	CDS	81878711	81878850	.	+	2	ID=cds-136380;Parent=PASSSERD04788.1;ae=true;de=true;minCov=110;pc=1
3	GeMoMa	CDS	81879929	81880058	.	+	0	ID=cds-136381;Parent=PASSSERD04788.1;ae=true;de=true;minCov=134;pc=1
3	GeMoMa	CDS	81880722	81880864	.	+	2	ID=cds-136382;Parent=PASSSERD04788.1;ae=true;de=true;minCov=142;pc=1
3	GeMoMa	CDS	81881758	81881887	.	+	0	ID=cds-136383;Parent=PASSSERD04788.1;ae=true;de=true;minCov=125;pc=1
3	GeMoMa	CDS	81882790	81882932	.	+	2	ID=cds-136384;Parent=PASSSERD04788.1;ae=true;de=true;minCov=124;pc=1
3	GeMoMa	CDS	81884313	81884442	.	+	0	ID=cds-136385;Parent=PASSSERD04788.1;ae=true;de=true;minCov=126;pc=1
3	GeMoMa	CDS	81884643	81884762	.	+	2	ID=cds-136386;Parent=PASSSERD04788.1;ae=true;de=true;minCov=120;pc=1
3	GeMoMa	CDS	81885368	81885514	.	+	2	ID=cds-136387;Parent=PASSSERD04788.1;ae=true;de=true;minCov=146;pc=1
3	GeMoMa	CDS	81886289	81886405	.	+	2	ID=cds-136388;Parent=PASSSERD04788.1;ae=true;de=true;minCov=154;pc=1
3	GeMoMa	CDS	81886827	81886973	.	+	2	ID=cds-136389;Parent=PASSSERD04788.1;ae=true;de=true;minCov=182;pc=1
3	GeMoMa	CDS	81887061	81887135	.	+	2	ID=cds-136390;Parent=PASSSERD04788.1;ae=true;de=true;minCov=152;pc=1
3	GeMoMa	CDS	81887686	81887825	.	+	2	ID=cds-136391;Parent=PASSSERD04788.1;ae=true;de=true;minCov=112;pc=1
3	GeMoMa	CDS	81889668	81889791	.	+	0	ID=cds-136392;Parent=PASSSERD04788.1;ae=true;de=true;minCov=166;pc=1
3	GeMoMa	CDS	81889987	81890130	.	+	2	ID=cds-136393;Parent=PASSSERD04788.1;ae=true;de=true;minCov=184;pc=1
3	GeMoMa	CDS	81891927	81892091	.	+	2	ID=cds-136394;Parent=PASSSERD04788.1;ae=true;de=true;minCov=180;pc=1
3	GeMoMa	CDS	81893377	81893415	.	+	2	ID=cds-136395;Parent=PASSSERD04788.1;ae=true;de=true;minCov=223;pc=1
3	GeMoMa	CDS	81893510	81893648	.	+	2	ID=cds-136396;Parent=PASSSERD04788.1;ae=true;de=true;minCov=207;pc=1
3	GeMoMa	CDS	81895611	81895753	.	+	1	ID=cds-136397;Parent=PASSSERD04788.1;ae=true;de=true;minCov=192;pc=1
3	GeMoMa	CDS	81896127	81896236	.	+	2	ID=cds-136398;Parent=PASSSERD04788.1;ae=true;de=true;minCov=177;pc=1
3	GeMoMa	CDS	81900902	81901051	.	+	0	ID=cds-136399;Parent=PASSSERD04788.1;ae=true;de=true;minCov=204;pc=1
3	GeMoMa	CDS	81901456	81901533	.	+	0	ID=cds-136400;Parent=PASSSERD04788.1;ae=true;de=true;minCov=271;pc=1
3	GeMoMa	CDS	81902121	81902207	.	+	0	ID=cds-136401;Parent=PASSSERD04788.1;ae=true;de=true;minCov=150;pc=1
3	GeMoMa	CDS	81903046	81903099	.	+	0	ID=cds-136402;Parent=PASSSERD04788.1;ae=true;de=true;minCov=87;pc=1
3	GeMoMa	CDS	81903629	81903724	.	+	0	ID=cds-136403;Parent=PASSSERD04788.1;ae=true;de=true;minCov=68;pc=1
3	GeMoMa	CDS	81905172	81905225	.	+	0	ID=cds-136404;Parent=PASSSERD04788.1;ae=true;de=true;minCov=114;pc=1
3	GeMoMa	CDS	81907413	81907466	.	+	0	ID=cds-136405;Parent=PASSSERD04788.1;ae=true;de=true;minCov=189;pc=1
3	GeMoMa	CDS	81908567	81908638	.	+	0	ID=cds-136406;Parent=PASSSERD04788.1;ae=true;de=true;minCov=258;pc=1
3	GeMoMa	CDS	81913914	81913949	.	+	0	ID=cds-136407;Parent=PASSSERD04788.1;ae=true;de=true;minCov=274;pc=1
3	GeMoMa	CDS	81914057	81914123	.	+	0	ID=cds-136408;Parent=PASSSERD04788.1;ae=true;de=true;minCov=222;pc=1
3	GeMoMa	CDS	81915695	81915883	.	+	2	ID=cds-136409;Parent=PASSSERD04788.1;ae=true;de=true;minCov=195;pc=1
3	GeMoMa	CDS	81916923	81916991	.	+	2	ID=cds-136410;Parent=PASSSERD04788.1;ae=true;de=true;minCov=179;pc=1
3	GeMoMa	CDS	81918011	81918181	.	+	2	ID=cds-136411;Parent=PASSSERD04788.1;ae=true;de=true;minCov=172;pc=1
3	GeMoMa	CDS	81920547	81920728	.	+	2	ID=cds-136412;Parent=PASSSERD04788.1;ae=true;minCov=242;pc=1
3	AnnotationFinalizer_	five_prime_UTR	81822438	81822527	.	+	.	ID=five_prime_utr-17385;Parent=PASSSERD04788.1
3	AnnotationFinalizer_	five_prime_UTR	81822699	81822797	.	+	.	ID=five_prime_utr-17386;Parent=PASSSERD04788.1
3	AnnotationFinalizer_	five_prime_UTR	81825339	81825373	.	+	.	ID=five_prime_utr-17387;Parent=PASSSERD04788.1
3	AnnotationFinalizer_	three_prime_UTR	81920729	81921643	.	+	.	ID=three_prime_utr-14132;Parent=PASSSERD04788.1
3	GAF	gene	82367455	82442127	.	-	.	ID=PASSSERD04789;combinedEvidence=3;complete=1;maxEvidence=3;maxTie=0.9688;transcripts=1
3	GeMoMa	mRNA	82367455	82442127	7351	-	.	ID=PASSSERD04789.1;Parent=PASSSERD04789;aa=1445;alternative="onychos_gene-CD109,pyrgi_gene-CD109";avgCov=22.6478;bestScore=7351;ce=33;evidence=3;iAA=0.9924;lpm=306;maxGap=1;maxScore=7413;minCov=10;minSplitReads=0;nps=0;oldID=montanus_rna-XM_039730164.1_R0;pAA=0.9945;prediction=0;raa=1446;rce=33;ref-gene=montanus_gene-CD109;start=M;stop=*;sumWeight=2.8;tae=0.9688;tde=0.9688;tie=0.9688;tpc=1
3	GeMoMa	exon	82367455	82367464	.	-	.	ID=nbis-exon-149033;Parent=PASSSERD04789.1;de=true;minCov=13;pc=1
3	GeMoMa	exon	82371673	82375897	.	-	.	ID=nbis-exon-149034;Parent=PASSSERD04789.1;de=true;minCov=13;pc=1
3	GeMoMa	exon	82378195	82378297	.	-	.	ID=nbis-exon-149035;Parent=PASSSERD04789.1;de=true;minCov=13;pc=1
3	GeMoMa	exon	82378712	82378868	.	-	.	ID=nbis-exon-149036;Parent=PASSSERD04789.1;de=true;minCov=13;pc=1
3	GeMoMa	exon	82382998	82383134	.	-	.	ID=nbis-exon-149037;Parent=PASSSERD04789.1;de=true;minCov=13;pc=1
3	GeMoMa	exon	82387278	82387343	.	-	.	ID=nbis-exon-149038;Parent=PASSSERD04789.1;de=true;minCov=13;pc=1
3	GeMoMa	exon	82387436	82387591	.	-	.	ID=nbis-exon-149039;Parent=PASSSERD04789.1;de=true;minCov=13;pc=1
3	GeMoMa	exon	82389951	82390141	.	-	.	ID=nbis-exon-149040;Parent=PASSSERD04789.1;de=true;minCov=13;pc=1
3	GeMoMa	exon	82391234	82391399	.	-	.	ID=nbis-exon-149041;Parent=PASSSERD04789.1;de=true;minCov=13;pc=1
3	GeMoMa	exon	82391907	82392135	.	-	.	ID=nbis-exon-149042;Parent=PASSSERD04789.1;de=true;minCov=13;pc=1
3	GeMoMa	exon	82393432	82393513	.	-	.	ID=nbis-exon-149043;Parent=PASSSERD04789.1;de=true;minCov=13;pc=1
3	GeMoMa	exon	82397561	82397737	.	-	.	ID=nbis-exon-149044;Parent=PASSSERD04789.1;de=true;minCov=13;pc=1
3	GeMoMa	exon	82398458	82398602	.	-	.	ID=nbis-exon-149045;Parent=PASSSERD04789.1;de=true;minCov=13;pc=1
3	GeMoMa	exon	82399290	82399508	.	-	.	ID=nbis-exon-149046;Parent=PASSSERD04789.1;de=true;minCov=13;pc=1
3	GeMoMa	exon	82399712	82399825	.	-	.	ID=nbis-exon-149047;Parent=PASSSERD04789.1;de=true;minCov=13;pc=1
3	GeMoMa	exon	82402571	82402688	.	-	.	ID=nbis-exon-149048;Parent=PASSSERD04789.1;de=true;minCov=13;pc=1
3	GeMoMa	exon	82403445	82403580	.	-	.	ID=nbis-exon-149049;Parent=PASSSERD04789.1;de=true;minCov=13;pc=1
3	GeMoMa	exon	82404097	82404157	.	-	.	ID=nbis-exon-149050;Parent=PASSSERD04789.1;de=true;minCov=13;pc=1
3	GeMoMa	exon	82404592	82404666	.	-	.	ID=nbis-exon-149051;Parent=PASSSERD04789.1;de=true;minCov=13;pc=1
3	GeMoMa	exon	82405403	82405555	.	-	.	ID=nbis-exon-149052;Parent=PASSSERD04789.1;de=true;minCov=13;pc=1
3	GeMoMa	exon	82406406	82406582	.	-	.	ID=nbis-exon-149053;Parent=PASSSERD04789.1;de=true;minCov=13;pc=1
3	GeMoMa	exon	82407997	82408059	.	-	.	ID=nbis-exon-149054;Parent=PASSSERD04789.1;de=true;minCov=13;pc=1
3	GeMoMa	exon	82408150	82408251	.	-	.	ID=nbis-exon-149055;Parent=PASSSERD04789.1;de=true;minCov=13;pc=1
3	GeMoMa	exon	82408573	82408812	.	-	.	ID=nbis-exon-149056;Parent=PASSSERD04789.1;de=true;minCov=13;pc=1
3	GeMoMa	exon	82410525	82410634	.	-	.	ID=nbis-exon-149057;Parent=PASSSERD04789.1;de=true;minCov=13;pc=1
3	GeMoMa	exon	82411470	82411605	.	-	.	ID=nbis-exon-149058;Parent=PASSSERD04789.1;de=true;minCov=13;pc=1
3	GeMoMa	exon	82412633	82412729	.	-	.	ID=nbis-exon-149059;Parent=PASSSERD04789.1;de=true;minCov=13;pc=1
3	GeMoMa	exon	82415055	82415139	.	-	.	ID=nbis-exon-149060;Parent=PASSSERD04789.1;de=true;minCov=13;pc=1
3	GeMoMa	exon	82415625	82415664	.	-	.	ID=nbis-exon-149061;Parent=PASSSERD04789.1;de=true;minCov=13;pc=1
3	GeMoMa	exon	82421497	82421622	.	-	.	ID=nbis-exon-149062;Parent=PASSSERD04789.1;de=true;minCov=13;pc=1
3	GeMoMa	exon	82421766	82421996	.	-	.	ID=nbis-exon-149063;Parent=PASSSERD04789.1;de=true;minCov=13;pc=1
3	GeMoMa	exon	82425627	82425655	.	-	.	ID=nbis-exon-149064;Parent=PASSSERD04789.1;de=true;minCov=13;pc=1
3	GeMoMa	exon	82441440	82441600	.	-	.	ID=nbis-exon-149065;Parent=PASSSERD04789.1;de=true;minCov=13;pc=1
3	GeMoMa	exon	82441902	82442127	.	-	.	ID=nbis-exon-149066;Parent=PASSSERD04789.1;de=true;minCov=13;pc=1
3	GeMoMa	CDS	82375707	82375897	.	-	2	ID=cds-136445;Parent=PASSSERD04789.1;ae=true;minCov=28;pc=1
3	GeMoMa	CDS	82378195	82378297	.	-	0	ID=cds-136444;Parent=PASSSERD04789.1;ae=true;de=true;minCov=33;pc=1
3	GeMoMa	CDS	82378712	82378868	.	-	1	ID=cds-136443;Parent=PASSSERD04789.1;ae=true;de=true;minCov=26;pc=1
3	GeMoMa	CDS	82382998	82383134	.	-	0	ID=cds-136442;Parent=PASSSERD04789.1;ae=true;de=true;minCov=20;pc=1
3	GeMoMa	CDS	82387278	82387343	.	-	0	ID=cds-136441;Parent=PASSSERD04789.1;ae=true;de=true;minCov=19;pc=1
3	GeMoMa	CDS	82387436	82387591	.	-	0	ID=cds-136440;Parent=PASSSERD04789.1;ae=true;de=true;minCov=17;pc=1
3	GeMoMa	CDS	82389951	82390141	.	-	2	ID=cds-136439;Parent=PASSSERD04789.1;ae=true;de=true;minCov=18;pc=1
3	GeMoMa	CDS	82391234	82391399	.	-	0	ID=cds-136438;Parent=PASSSERD04789.1;ae=true;de=true;minCov=26;pc=1
3	GeMoMa	CDS	82391907	82392135	.	-	1	ID=cds-136437;Parent=PASSSERD04789.1;ae=true;de=true;minCov=21;pc=1
3	GeMoMa	CDS	82393432	82393513	.	-	2	ID=cds-136436;Parent=PASSSERD04789.1;ae=true;de=true;minCov=11;pc=1
3	GeMoMa	CDS	82397561	82397737	.	-	2	ID=cds-136435;Parent=PASSSERD04789.1;ae=true;de=true;minCov=13;pc=1
3	GeMoMa	CDS	82398458	82398602	.	-	0	ID=cds-136434;Parent=PASSSERD04789.1;ae=true;de=true;minCov=12;pc=1
3	GeMoMa	CDS	82399290	82399508	.	-	0	ID=cds-136433;Parent=PASSSERD04789.1;ae=true;de=true;minCov=15;pc=1
3	GeMoMa	CDS	82399712	82399825	.	-	0	ID=cds-136432;Parent=PASSSERD04789.1;ae=true;de=true;minCov=11;pc=1
3	GeMoMa	CDS	82402571	82402688	.	-	1	ID=cds-136431;Parent=PASSSERD04789.1;ae=true;de=true;minCov=11;pc=1
3	GeMoMa	CDS	82403445	82403580	.	-	2	ID=cds-136430;Parent=PASSSERD04789.1;ae=true;de=true;minCov=16;pc=1
3	GeMoMa	CDS	82404097	82404157	.	-	0	ID=cds-136429;Parent=PASSSERD04789.1;ae=true;de=true;minCov=16;pc=1
3	GeMoMa	CDS	82404592	82404666	.	-	0	ID=cds-136428;Parent=PASSSERD04789.1;ae=true;de=true;minCov=25;pc=1
3	GeMoMa	CDS	82405403	82405555	.	-	0	ID=cds-136427;Parent=PASSSERD04789.1;ae=true;de=true;minCov=19;pc=1
3	GeMoMa	CDS	82406406	82406582	.	-	0	ID=cds-136426;Parent=PASSSERD04789.1;ae=true;de=true;minCov=16;pc=1
3	GeMoMa	CDS	82407997	82408059	.	-	0	ID=cds-136425;Parent=PASSSERD04789.1;ae=true;de=true;minCov=17;pc=1
3	GeMoMa	CDS	82408150	82408251	.	-	0	ID=cds-136424;Parent=PASSSERD04789.1;ae=true;de=true;minCov=10;pc=1
3	GeMoMa	CDS	82408573	82408812	.	-	0	ID=cds-136423;Parent=PASSSERD04789.1;ae=true;de=true;minCov=11;pc=1
3	GeMoMa	CDS	82410525	82410634	.	-	2	ID=cds-136422;Parent=PASSSERD04789.1;ae=true;de=true;minCov=15;pc=1
3	GeMoMa	CDS	82411470	82411605	.	-	0	ID=cds-136421;Parent=PASSSERD04789.1;ae=true;de=true;minCov=12;pc=1
3	GeMoMa	CDS	82412633	82412729	.	-	1	ID=cds-136420;Parent=PASSSERD04789.1;ae=true;de=true;minCov=12;pc=1
3	GeMoMa	CDS	82415055	82415139	.	-	2	ID=cds-136419;Parent=PASSSERD04789.1;ae=true;de=true;minCov=20;pc=1
3	GeMoMa	CDS	82415625	82415664	.	-	0	ID=cds-136418;Parent=PASSSERD04789.1;ae=true;de=true;minCov=12;pc=1
3	GeMoMa	CDS	82421497	82421622	.	-	0	ID=cds-136417;Parent=PASSSERD04789.1;ae=true;de=true;minCov=10;pc=1
3	GeMoMa	CDS	82421766	82421996	.	-	0	ID=cds-136416;Parent=PASSSERD04789.1;ae=true;de=true;minCov=13;pc=1
3	GeMoMa	CDS	82425627	82425655	.	-	2	ID=cds-136415;Parent=PASSSERD04789.1;ae=false;de=true;minCov=13;pc=1
3	GeMoMa	CDS	82441440	82441600	.	-	1	ID=cds-136414;Parent=PASSSERD04789.1;ae=true;de=false;minCov=10;pc=1
3	GeMoMa	CDS	82441902	82441963	.	-	0	ID=cds-136413;Parent=PASSSERD04789.1;de=true;minCov=13;pc=1
3	AnnotationFinalizer_	five_prime_UTR	82441964	82442127	.	-	.	ID=five_prime_utr-17388;Parent=PASSSERD04789.1
3	AnnotationFinalizer_	three_prime_UTR	82367455	82367464	.	-	.	ID=three_prime_utr-14134;Parent=PASSSERD04789.1
3	AnnotationFinalizer_	three_prime_UTR	82371673	82375706	.	-	.	ID=three_prime_utr-14133;Parent=PASSSERD04789.1
3	GAF	gene	82452082	82481454	.	+	.	ID=PASSSERD04790;combinedEvidence=4;complete=2;maxEvidence=3;maxTie=1.0;transcripts=2
3	GeMoMa	mRNA	82452082	82481454	2423	+	.	ID=PASSSERD04790.1;Parent=PASSSERD04790;aa=471;alternative="onychos_gene-SLC17A5,pyrgi_gene-SLC17A5";avgCov=315.9653;bestScore=2423;ce=11;evidence=3;iAA=0.9588;lpm=243;maxGap=8;maxScore=2565;minCov=2;minSplitReads=0;nps=0;oldID=montanus_rna-XM_039729776.1_R0;pAA=0.9649;prediction=0;raa=485;rce=11;ref-gene=montanus_gene-SLC17A5;start=M;stop=*;sumWeight=2.8;tae=0.9;tde=0.9;tie=0.9;tpc=1
3	GeMoMa	exon	82452082	82452179	.	+	.	ID=nbis-exon-149067;Parent=PASSSERD04790.1;de=false;minCov=2;pc=1
3	GeMoMa	exon	82461696	82461892	.	+	.	ID=nbis-exon-149068;Parent=PASSSERD04790.1;de=false;minCov=2;pc=1
3	GeMoMa	exon	82463344	82463577	.	+	.	ID=nbis-exon-149069;Parent=PASSSERD04790.1;de=false;minCov=2;pc=1
3	GeMoMa	exon	82464057	82464144	.	+	.	ID=nbis-exon-149070;Parent=PASSSERD04790.1;de=false;minCov=2;pc=1
3	GeMoMa	exon	82466798	82466884	.	+	.	ID=nbis-exon-149071;Parent=PASSSERD04790.1;de=false;minCov=2;pc=1
3	GeMoMa	exon	82468108	82468226	.	+	.	ID=nbis-exon-149072;Parent=PASSSERD04790.1;de=false;minCov=2;pc=1
3	GeMoMa	exon	82469106	82469264	.	+	.	ID=nbis-exon-149073;Parent=PASSSERD04790.1;de=false;minCov=2;pc=1
3	GeMoMa	exon	82471502	82471634	.	+	.	ID=nbis-exon-149074;Parent=PASSSERD04790.1;de=false;minCov=2;pc=1
3	GeMoMa	exon	82473352	82473499	.	+	.	ID=nbis-exon-149075;Parent=PASSSERD04790.1;de=false;minCov=2;pc=1
3	GeMoMa	exon	82478065	82478155	.	+	.	ID=nbis-exon-149076;Parent=PASSSERD04790.1;de=false;minCov=2;pc=1
3	GeMoMa	exon	82479770	82481454	.	+	.	ID=nbis-exon-149077;Parent=PASSSERD04790.1;de=false;minCov=2;pc=1
3	GeMoMa	CDS	82452161	82452179	.	+	0	ID=cds-136446;Parent=PASSSERD04790.1;de=false;minCov=2;pc=1
3	GeMoMa	CDS	82461696	82461892	.	+	2	ID=cds-136447;Parent=PASSSERD04790.1;ae=false;de=true;minCov=63;pc=1
3	GeMoMa	CDS	82463344	82463577	.	+	0	ID=cds-136448;Parent=PASSSERD04790.1;ae=true;de=true;minCov=210;pc=1
3	GeMoMa	CDS	82464057	82464144	.	+	0	ID=cds-136449;Parent=PASSSERD04790.1;ae=true;de=true;minCov=198;pc=1
3	GeMoMa	CDS	82466798	82466884	.	+	2	ID=cds-136450;Parent=PASSSERD04790.1;ae=true;de=true;minCov=204;pc=1
3	GeMoMa	CDS	82468108	82468226	.	+	2	ID=cds-136451;Parent=PASSSERD04790.1;ae=true;de=true;minCov=281;pc=1
3	GeMoMa	CDS	82469106	82469264	.	+	0	ID=cds-136452;Parent=PASSSERD04790.1;ae=true;de=true;minCov=376;pc=1
3	GeMoMa	CDS	82471502	82471634	.	+	0	ID=cds-136453;Parent=PASSSERD04790.1;ae=true;de=true;minCov=310;pc=1
3	GeMoMa	CDS	82473352	82473499	.	+	2	ID=cds-136454;Parent=PASSSERD04790.1;ae=true;de=true;minCov=323;pc=1
3	GeMoMa	CDS	82478065	82478155	.	+	1	ID=cds-136455;Parent=PASSSERD04790.1;ae=true;de=true;minCov=286;pc=1
3	GeMoMa	CDS	82479770	82479907	.	+	0	ID=cds-136456;Parent=PASSSERD04790.1;ae=true;minCov=343;pc=1
3	AnnotationFinalizer_	five_prime_UTR	82452082	82452160	.	+	.	ID=five_prime_utr-17389;Parent=PASSSERD04790.1
3	AnnotationFinalizer_	three_prime_UTR	82479908	82481454	.	+	.	ID=three_prime_utr-14135;Parent=PASSSERD04790.1
3	GeMoMa	mRNA	82461632	82481454	2566	+	.	ID=PASSSERD04790.2;Parent=PASSSERD04790;aa=486;avgCov=306.2298;bestScore=2566;ce=10;evidence=1;iAA=1;lpm=486;maxGap=0;maxScore=2566;minCov=0;minSplitReads=200;nps=0;oldID=passerold_transcript:ENSPDOT00000022540_R0;pAA=1;prediction=0;raa=486;rce=10;ref-gene=passerold_gene:ENSPDOG00000014748;start=M;stop=*;sumWeight=0.8;tae=1;tde=1;tie=1;tpc=0.9568
3	GeMoMa	exon	82461632	82461892	.	+	.	ID=nbis-exon-149078;Parent=PASSSERD04790.2;de=true;minCov=0;pc=0.7586
3	GeMoMa	exon	82463344	82463577	.	+	.	ID=nbis-exon-149079;Parent=PASSSERD04790.2;de=true;minCov=0;pc=0.7586
3	GeMoMa	exon	82464057	82464144	.	+	.	ID=nbis-exon-149080;Parent=PASSSERD04790.2;de=true;minCov=0;pc=0.7586
3	GeMoMa	exon	82466798	82466884	.	+	.	ID=nbis-exon-149081;Parent=PASSSERD04790.2;de=true;minCov=0;pc=0.7586
3	GeMoMa	exon	82468108	82468226	.	+	.	ID=nbis-exon-149082;Parent=PASSSERD04790.2;de=true;minCov=0;pc=0.7586
3	GeMoMa	exon	82469106	82469264	.	+	.	ID=nbis-exon-149083;Parent=PASSSERD04790.2;de=true;minCov=0;pc=0.7586
3	GeMoMa	exon	82471502	82471634	.	+	.	ID=nbis-exon-149084;Parent=PASSSERD04790.2;de=true;minCov=0;pc=0.7586
3	GeMoMa	exon	82473352	82473499	.	+	.	ID=nbis-exon-149085;Parent=PASSSERD04790.2;de=true;minCov=0;pc=0.7586
3	GeMoMa	exon	82478065	82478155	.	+	.	ID=nbis-exon-149086;Parent=PASSSERD04790.2;de=true;minCov=0;pc=0.7586
3	GeMoMa	exon	82479770	82481454	.	+	.	ID=nbis-exon-149087;Parent=PASSSERD04790.2;de=true;minCov=0;pc=0.7586
3	GeMoMa	CDS	82461632	82461892	.	+	0	ID=cds-136457;Parent=PASSSERD04790.2;de=true;minCov=0;pc=0.7586
3	GeMoMa	CDS	82463344	82463577	.	+	0	ID=cds-136458;Parent=PASSSERD04790.2;ae=true;de=true;minCov=210;pc=1
3	GeMoMa	CDS	82464057	82464144	.	+	0	ID=cds-136459;Parent=PASSSERD04790.2;ae=true;de=true;minCov=198;pc=1
3	GeMoMa	CDS	82466798	82466884	.	+	2	ID=cds-136460;Parent=PASSSERD04790.2;ae=true;de=true;minCov=204;pc=1
3	GeMoMa	CDS	82468108	82468226	.	+	2	ID=cds-136461;Parent=PASSSERD04790.2;ae=true;de=true;minCov=281;pc=1
3	GeMoMa	CDS	82469106	82469264	.	+	0	ID=cds-136462;Parent=PASSSERD04790.2;ae=true;de=true;minCov=376;pc=1
3	GeMoMa	CDS	82471502	82471634	.	+	0	ID=cds-136463;Parent=PASSSERD04790.2;ae=true;de=true;minCov=310;pc=1
3	GeMoMa	CDS	82473352	82473499	.	+	2	ID=cds-136464;Parent=PASSSERD04790.2;ae=true;de=true;minCov=323;pc=1
3	GeMoMa	CDS	82478065	82478155	.	+	1	ID=cds-136465;Parent=PASSSERD04790.2;ae=true;de=true;minCov=286;pc=1
3	GeMoMa	CDS	82479770	82479907	.	+	0	ID=cds-136466;Parent=PASSSERD04790.2;ae=true;minCov=343;pc=1
3	AnnotationFinalizer_	three_prime_UTR	82479908	82481454	.	+	.	ID=three_prime_utr-14136;Parent=PASSSERD04790.2
3	GAF	gene	82500830	82508699	.	+	.	ID=PASSSERD04791;combinedEvidence=4;complete=2;maxEvidence=4;maxTie=1.0;transcripts=2
3	GeMoMa	mRNA	82500830	82508699	2407	+	.	ID=PASSSERD04791.1;Parent=PASSSERD04791;aa=463;alternative="montanus_gene-EEF1A2,onychos_gene-EEF1A1,onychos_gene-EEF1A2,passerold_gene:ENSPDOG00000014757,pyrgi_gene-EEF1A1,pyrgi_gene-EEF1A2";avgCov=136831.4017;bestScore=2407;ce=7;evidence=4;iAA=1;lpm=463;maxGap=0;maxScore=2407;minCov=102781;minSplitReads=123509;nps=0;oldID=montanus_rna-XM_039728369.1_R0;pAA=1;prediction=0;raa=463;rce=7;ref-gene=montanus_gene-EEF1A1;start=M;stop=*;sumWeight=3.6;tae=1;tde=1;tie=1;tpc=1
3	GeMoMa	exon	82500830	82501008	.	+	.	ID=nbis-exon-149088;Parent=PASSSERD04791.1;de=true;minCov=124489;pc=1
3	GeMoMa	exon	82501785	82501975	.	+	.	ID=nbis-exon-149089;Parent=PASSSERD04791.1;de=true;minCov=124489;pc=1
3	GeMoMa	exon	82502795	82502974	.	+	.	ID=nbis-exon-149090;Parent=PASSSERD04791.1;de=true;minCov=124489;pc=1
3	GeMoMa	exon	82503095	82503391	.	+	.	ID=nbis-exon-149091;Parent=PASSSERD04791.1;de=true;minCov=124489;pc=1
3	GeMoMa	exon	82503652	82503802	.	+	.	ID=nbis-exon-149092;Parent=PASSSERD04791.1;de=true;minCov=124489;pc=1
3	GeMoMa	exon	82503954	82504210	.	+	.	ID=nbis-exon-149093;Parent=PASSSERD04791.1;de=true;minCov=124489;pc=1
3	GeMoMa	exon	82504402	82504636	.	+	.	ID=nbis-exon-149094;Parent=PASSSERD04791.1;de=true;minCov=124489;pc=1
3	GeMoMa	exon	82504905	82508699	.	+	.	ID=nbis-exon-149095;Parent=PASSSERD04791.1;de=true;minCov=124489;pc=1
3	GeMoMa	CDS	82501832	82501975	.	+	0	ID=cds-136467;Parent=PASSSERD04791.1;de=true;minCov=124489;pc=1
3	GeMoMa	CDS	82502795	82502974	.	+	0	ID=cds-136468;Parent=PASSSERD04791.1;ae=true;de=true;minCov=113219;pc=1
3	GeMoMa	CDS	82503095	82503391	.	+	0	ID=cds-136469;Parent=PASSSERD04791.1;ae=true;de=true;minCov=102781;pc=1
3	GeMoMa	CDS	82503652	82503802	.	+	0	ID=cds-136470;Parent=PASSSERD04791.1;ae=true;de=true;minCov=126907;pc=1
3	GeMoMa	CDS	82503954	82504210	.	+	2	ID=cds-136471;Parent=PASSSERD04791.1;ae=true;de=true;minCov=134583;pc=1
3	GeMoMa	CDS	82504402	82504636	.	+	0	ID=cds-136472;Parent=PASSSERD04791.1;ae=true;de=true;minCov=113294;pc=1
3	GeMoMa	CDS	82504905	82505029	.	+	2	ID=cds-136473;Parent=PASSSERD04791.1;ae=true;minCov=118778;pc=1
3	AnnotationFinalizer_	five_prime_UTR	82500830	82501008	.	+	.	ID=five_prime_utr-17390;Parent=PASSSERD04791.1
3	AnnotationFinalizer_	five_prime_UTR	82501785	82501831	.	+	.	ID=five_prime_utr-17391;Parent=PASSSERD04791.1
3	AnnotationFinalizer_	three_prime_UTR	82505030	82508699	.	+	.	ID=three_prime_utr-14137;Parent=PASSSERD04791.1
3	GeMoMa	mRNA	82500830	82508699	2032	+	.	ID=PASSSERD04791.2;Parent=PASSSERD04791;aa=448;avgCov=129823.4874;bestScore=2595;ce=6;evidence=1;iAA=0.8065;lpm=82;maxGap=28;maxScore=2595;minCov=550;minSplitReads=123509;nps=0;oldID=passerold_transcript:ENSPDOT00000011273_R1;pAA=0.8411;prediction=1;raa=491;rce=6;ref-gene=passerold_gene:ENSPDOG00000007629;start=M;stop=*;sumWeight=0.8;tae=1;tde=1;tie=1;tpc=1
3	GeMoMa	exon	82500830	82501008	.	+	.	ID=nbis-exon-149096;Parent=PASSSERD04791.2;de=true;minCov=124489;pc=1
3	GeMoMa	exon	82501785	82501975	.	+	.	ID=nbis-exon-149097;Parent=PASSSERD04791.2;de=true;minCov=124489;pc=1
3	GeMoMa	exon	82502795	82502974	.	+	.	ID=nbis-exon-149098;Parent=PASSSERD04791.2;de=true;minCov=124489;pc=1
3	GeMoMa	exon	82503095	82503391	.	+	.	ID=nbis-exon-149099;Parent=PASSSERD04791.2;de=true;minCov=124489;pc=1
3	GeMoMa	exon	82503652	82503802	.	+	.	ID=nbis-exon-149100;Parent=PASSSERD04791.2;de=true;minCov=124489;pc=1
3	GeMoMa	exon	82503954	82504210	.	+	.	ID=nbis-exon-149101;Parent=PASSSERD04791.2;de=true;minCov=124489;pc=1
3	GeMoMa	exon	82504402	82508699	.	+	.	ID=nbis-exon-149102;Parent=PASSSERD04791.2;de=true;minCov=124489;pc=1
3	GeMoMa	CDS	82501832	82501975	.	+	0	ID=cds-136474;Parent=PASSSERD04791.2;de=true;minCov=124489;pc=1
3	GeMoMa	CDS	82502795	82502974	.	+	0	ID=cds-136475;Parent=PASSSERD04791.2;ae=true;de=true;minCov=113219;pc=1
3	GeMoMa	CDS	82503095	82503391	.	+	0	ID=cds-136476;Parent=PASSSERD04791.2;ae=true;de=true;minCov=102781;pc=1
3	GeMoMa	CDS	82503652	82503802	.	+	0	ID=cds-136477;Parent=PASSSERD04791.2;ae=true;de=true;minCov=126907;pc=1
3	GeMoMa	CDS	82503954	82504210	.	+	2	ID=cds-136478;Parent=PASSSERD04791.2;ae=true;de=true;minCov=134583;pc=1
3	GeMoMa	CDS	82504402	82504716	.	+	0	ID=cds-136479;Parent=PASSSERD04791.2;ae=true;minCov=550;pc=1
3	AnnotationFinalizer_	five_prime_UTR	82500830	82501008	.	+	.	ID=five_prime_utr-17392;Parent=PASSSERD04791.2
3	AnnotationFinalizer_	five_prime_UTR	82501785	82501831	.	+	.	ID=five_prime_utr-17393;Parent=PASSSERD04791.2
3	AnnotationFinalizer_	three_prime_UTR	82504717	82508699	.	+	.	ID=three_prime_utr-14138;Parent=PASSSERD04791.2
3	GAF	gene	82514113	82521907	.	-	.	ID=PASSSERD04792;combinedEvidence=2;complete=3;maxEvidence=1;maxTie=1.0;transcripts=3
3	GeMoMa	mRNA	82514113	82521907	3353	-	.	ID=PASSSERD04792.1;Parent=PASSSERD04792;aa=648;avgCov=2485.6682;bestScore=3353;ce=11;evidence=1;iAA=1;lpm=648;maxGap=0;maxScore=3353;minCov=46;minSplitReads=1713;nps=0;oldID=passerold_transcript:ENSPDOT00000022573_R0;pAA=1;prediction=0;raa=648;rce=11;ref-gene=passerold_gene:ENSPDOG00000014768;start=M;stop=*;sumWeight=0.8;tae=1;tde=1;tie=1;tpc=1
3	GeMoMa	exon	82514113	82514906	.	-	.	ID=nbis-exon-149103;Parent=PASSSERD04792.1;de=true;minCov=46;pc=1
3	GeMoMa	exon	82515084	82515241	.	-	.	ID=nbis-exon-149104;Parent=PASSSERD04792.1;de=true;minCov=46;pc=1
3	GeMoMa	exon	82515702	82515820	.	-	.	ID=nbis-exon-149105;Parent=PASSSERD04792.1;de=true;minCov=46;pc=1
3	GeMoMa	exon	82516525	82516696	.	-	.	ID=nbis-exon-149106;Parent=PASSSERD04792.1;de=true;minCov=46;pc=1
3	GeMoMa	exon	82516778	82516982	.	-	.	ID=nbis-exon-149107;Parent=PASSSERD04792.1;de=true;minCov=46;pc=1
3	GeMoMa	exon	82517445	82517575	.	-	.	ID=nbis-exon-149108;Parent=PASSSERD04792.1;de=true;minCov=46;pc=1
3	GeMoMa	exon	82517808	82517998	.	-	.	ID=nbis-exon-149109;Parent=PASSSERD04792.1;de=true;minCov=46;pc=1
3	GeMoMa	exon	82518138	82518250	.	-	.	ID=nbis-exon-149110;Parent=PASSSERD04792.1;de=true;minCov=46;pc=1
3	GeMoMa	exon	82520126	82520415	.	-	.	ID=nbis-exon-149111;Parent=PASSSERD04792.1;de=true;minCov=46;pc=1
3	GeMoMa	exon	82521071	82521188	.	-	.	ID=nbis-exon-149112;Parent=PASSSERD04792.1;de=true;minCov=46;pc=1
3	GeMoMa	exon	82521591	82521907	.	-	.	ID=nbis-exon-149113;Parent=PASSSERD04792.1;de=true;minCov=46;pc=1
3	GeMoMa	CDS	82514685	82514906	.	-	0	ID=cds-136490;Parent=PASSSERD04792.1;ae=true;minCov=3152;pc=1
3	GeMoMa	CDS	82515084	82515241	.	-	2	ID=cds-136489;Parent=PASSSERD04792.1;ae=true;de=true;minCov=2490;pc=1
3	GeMoMa	CDS	82515702	82515820	.	-	1	ID=cds-136488;Parent=PASSSERD04792.1;ae=true;de=true;minCov=2743;pc=1
3	GeMoMa	CDS	82516525	82516696	.	-	2	ID=cds-136487;Parent=PASSSERD04792.1;ae=true;de=true;minCov=2417;pc=1
3	GeMoMa	CDS	82516778	82516982	.	-	0	ID=cds-136486;Parent=PASSSERD04792.1;ae=true;de=true;minCov=1709;pc=1
3	GeMoMa	CDS	82517445	82517575	.	-	2	ID=cds-136485;Parent=PASSSERD04792.1;ae=true;de=true;minCov=1710;pc=1
3	GeMoMa	CDS	82517808	82517998	.	-	1	ID=cds-136484;Parent=PASSSERD04792.1;ae=true;de=true;minCov=2105;pc=1
3	GeMoMa	CDS	82518138	82518250	.	-	0	ID=cds-136483;Parent=PASSSERD04792.1;ae=true;de=true;minCov=2446;pc=1
3	GeMoMa	CDS	82520126	82520415	.	-	2	ID=cds-136482;Parent=PASSSERD04792.1;ae=true;de=true;minCov=1905;pc=1
3	GeMoMa	CDS	82521071	82521188	.	-	0	ID=cds-136481;Parent=PASSSERD04792.1;ae=true;de=true;minCov=1800;pc=1
3	GeMoMa	CDS	82521591	82521815	.	-	0	ID=cds-136480;Parent=PASSSERD04792.1;de=true;minCov=46;pc=1
3	AnnotationFinalizer_	five_prime_UTR	82521816	82521907	.	-	.	ID=five_prime_utr-17394;Parent=PASSSERD04792.1
3	AnnotationFinalizer_	three_prime_UTR	82514113	82514684	.	-	.	ID=three_prime_utr-14139;Parent=PASSSERD04792.1
3	GeMoMa	mRNA	82514113	82521907	3270	-	.	ID=PASSSERD04792.2;Parent=PASSSERD04792;aa=638;avgCov=2523.1703;bestScore=3270;ce=11;evidence=1;iAA=0.9906;lpm=358;maxGap=0;maxScore=3298;minCov=290;minSplitReads=1713;nps=0;oldID=montanus_rna-XM_039728249.1_R0;pAA=0.9922;prediction=0;raa=638;rce=11;ref-gene=montanus_gene-MTO1;start=M;stop=*;sumWeight=0.8;tae=1;tde=1;tie=1;tpc=1
3	GeMoMa	exon	82514113	82514906	.	-	.	ID=nbis-exon-149114;Parent=PASSSERD04792.2;de=true;minCov=290;pc=1
3	GeMoMa	exon	82515084	82515241	.	-	.	ID=nbis-exon-149115;Parent=PASSSERD04792.2;de=true;minCov=290;pc=1
3	GeMoMa	exon	82515702	82515820	.	-	.	ID=nbis-exon-149116;Parent=PASSSERD04792.2;de=true;minCov=290;pc=1
3	GeMoMa	exon	82516525	82516696	.	-	.	ID=nbis-exon-149117;Parent=PASSSERD04792.2;de=true;minCov=290;pc=1
3	GeMoMa	exon	82516778	82516982	.	-	.	ID=nbis-exon-149118;Parent=PASSSERD04792.2;de=true;minCov=290;pc=1
3	GeMoMa	exon	82517445	82517575	.	-	.	ID=nbis-exon-149119;Parent=PASSSERD04792.2;de=true;minCov=290;pc=1
3	GeMoMa	exon	82517808	82517998	.	-	.	ID=nbis-exon-149120;Parent=PASSSERD04792.2;de=true;minCov=290;pc=1
3	GeMoMa	exon	82518138	82518250	.	-	.	ID=nbis-exon-149121;Parent=PASSSERD04792.2;de=true;minCov=290;pc=1
3	GeMoMa	exon	82520126	82520415	.	-	.	ID=nbis-exon-149122;Parent=PASSSERD04792.2;de=true;minCov=290;pc=1
3	GeMoMa	exon	82521071	82521188	.	-	.	ID=nbis-exon-149123;Parent=PASSSERD04792.2;de=true;minCov=290;pc=1
3	GeMoMa	exon	82521591	82521907	.	-	.	ID=nbis-exon-149124;Parent=PASSSERD04792.2;de=true;minCov=290;pc=1
3	GeMoMa	CDS	82514685	82514906	.	-	0	ID=cds-136501;Parent=PASSSERD04792.2;ae=true;minCov=3152;pc=1
3	GeMoMa	CDS	82515084	82515241	.	-	2	ID=cds-136500;Parent=PASSSERD04792.2;ae=true;de=true;minCov=2490;pc=1
3	GeMoMa	CDS	82515702	82515820	.	-	1	ID=cds-136499;Parent=PASSSERD04792.2;ae=true;de=true;minCov=2743;pc=1
3	GeMoMa	CDS	82516525	82516696	.	-	2	ID=cds-136498;Parent=PASSSERD04792.2;ae=true;de=true;minCov=2417;pc=1
3	GeMoMa	CDS	82516778	82516982	.	-	0	ID=cds-136497;Parent=PASSSERD04792.2;ae=true;de=true;minCov=1709;pc=1
3	GeMoMa	CDS	82517445	82517575	.	-	2	ID=cds-136496;Parent=PASSSERD04792.2;ae=true;de=true;minCov=1710;pc=1
3	GeMoMa	CDS	82517808	82517998	.	-	1	ID=cds-136495;Parent=PASSSERD04792.2;ae=true;de=true;minCov=2105;pc=1
3	GeMoMa	CDS	82518138	82518250	.	-	0	ID=cds-136494;Parent=PASSSERD04792.2;ae=true;de=true;minCov=2446;pc=1
3	GeMoMa	CDS	82520126	82520415	.	-	2	ID=cds-136493;Parent=PASSSERD04792.2;ae=true;de=true;minCov=1905;pc=1
3	GeMoMa	CDS	82521071	82521188	.	-	0	ID=cds-136492;Parent=PASSSERD04792.2;ae=true;de=true;minCov=1800;pc=1
3	GeMoMa	CDS	82521591	82521785	.	-	0	ID=cds-136491;Parent=PASSSERD04792.2;de=true;minCov=290;pc=1
3	AnnotationFinalizer_	five_prime_UTR	82521786	82521907	.	-	.	ID=five_prime_utr-17395;Parent=PASSSERD04792.2
3	AnnotationFinalizer_	three_prime_UTR	82514113	82514684	.	-	.	ID=three_prime_utr-14140;Parent=PASSSERD04792.2
3	GeMoMa	mRNA	82514113	82521907	2618	-	.	ID=PASSSERD04792.3;Parent=PASSSERD04792;aa=513;avgCov=2695.6972;bestScore=2618;ce=9;evidence=1;iAA=0.9903;lpm=358;maxGap=0;maxScore=2634;minCov=1709;minSplitReads=1713;nps=0;oldID=montanus_rna-XM_039728235.1_R0;pAA=0.9903;prediction=0;raa=513;rce=9;ref-gene=montanus_gene-MTO1;start=M;stop=*;sumWeight=0.8;tae=1;tde=1;tie=1;tpc=1
3	GeMoMa	exon	82514113	82514906	.	-	.	ID=nbis-exon-149125;Parent=PASSSERD04792.3;de=true;minCov=2057;pc=1
3	GeMoMa	exon	82515084	82515241	.	-	.	ID=nbis-exon-149126;Parent=PASSSERD04792.3;de=true;minCov=2057;pc=1
3	GeMoMa	exon	82515702	82515820	.	-	.	ID=nbis-exon-149127;Parent=PASSSERD04792.3;de=true;minCov=2057;pc=1
3	GeMoMa	exon	82516525	82516696	.	-	.	ID=nbis-exon-149128;Parent=PASSSERD04792.3;de=true;minCov=2057;pc=1
3	GeMoMa	exon	82516778	82516982	.	-	.	ID=nbis-exon-149129;Parent=PASSSERD04792.3;de=true;minCov=2057;pc=1
3	GeMoMa	exon	82517445	82517575	.	-	.	ID=nbis-exon-149130;Parent=PASSSERD04792.3;de=true;minCov=2057;pc=1
3	GeMoMa	exon	82517808	82517998	.	-	.	ID=nbis-exon-149131;Parent=PASSSERD04792.3;de=true;minCov=2057;pc=1
3	GeMoMa	exon	82518138	82518250	.	-	.	ID=nbis-exon-149132;Parent=PASSSERD04792.3;de=true;minCov=2057;pc=1
3	GeMoMa	exon	82520126	82521188	.	-	.	ID=nbis-exon-149133;Parent=PASSSERD04792.3;de=true;minCov=2057;pc=1
3	GeMoMa	exon	82521591	82521907	.	-	.	ID=nbis-exon-149134;Parent=PASSSERD04792.3;de=true;minCov=2057;pc=1
3	GeMoMa	CDS	82514685	82514906	.	-	0	ID=cds-136510;Parent=PASSSERD04792.3;ae=true;minCov=3152;pc=1
3	GeMoMa	CDS	82515084	82515241	.	-	2	ID=cds-136509;Parent=PASSSERD04792.3;ae=true;de=true;minCov=2490;pc=1
3	GeMoMa	CDS	82515702	82515820	.	-	1	ID=cds-136508;Parent=PASSSERD04792.3;ae=true;de=true;minCov=2743;pc=1
3	GeMoMa	CDS	82516525	82516696	.	-	2	ID=cds-136507;Parent=PASSSERD04792.3;ae=true;de=true;minCov=2417;pc=1
3	GeMoMa	CDS	82516778	82516982	.	-	0	ID=cds-136506;Parent=PASSSERD04792.3;ae=true;de=true;minCov=1709;pc=1
3	GeMoMa	CDS	82517445	82517575	.	-	2	ID=cds-136505;Parent=PASSSERD04792.3;ae=true;de=true;minCov=1710;pc=1
3	GeMoMa	CDS	82517808	82517998	.	-	1	ID=cds-136504;Parent=PASSSERD04792.3;ae=true;de=true;minCov=2105;pc=1
3	GeMoMa	CDS	82518138	82518250	.	-	0	ID=cds-136503;Parent=PASSSERD04792.3;ae=true;de=true;minCov=2446;pc=1
3	GeMoMa	CDS	82520126	82520353	.	-	0	ID=cds-136502;Parent=PASSSERD04792.3;de=true;minCov=2057;pc=1
3	AnnotationFinalizer_	five_prime_UTR	82520354	82521188	.	-	.	ID=five_prime_utr-17397;Parent=PASSSERD04792.3
3	AnnotationFinalizer_	five_prime_UTR	82521591	82521907	.	-	.	ID=five_prime_utr-17396;Parent=PASSSERD04792.3
3	AnnotationFinalizer_	three_prime_UTR	82514113	82514684	.	-	.	ID=three_prime_utr-14141;Parent=PASSSERD04792.3
3	GAF	gene	82523456	82550726	.	-	.	ID=PASSSERD04793;combinedEvidence=3;complete=1;maxEvidence=3;maxTie=0.6;transcripts=1
3	GeMoMa	mRNA	82523456	82550726	3441	-	.	ID=PASSSERD04793.1;Parent=PASSSERD04793;aa=662;alternative="onychos_gene-DDX43,pyrgi_gene-DDX43";avgCov=4.7482;bestScore=3441;ce=16;evidence=3;iAA=0.9955;lpm=527;maxGap=0;maxScore=3457;minCov=0;minSplitReads=0;nps=0;oldID=montanus_rna-XM_039728221.1_R0;pAA=0.9955;prediction=0;raa=662;rce=16;ref-gene=montanus_gene-DDX43;start=M;stop=*;sumWeight=2.8;tae=0.6667;tde=0.6667;tie=0.6;tpc=0.6108
3	GeMoMa	exon	82523456	82530009	.	-	.	ID=nbis-exon-149135;Parent=PASSSERD04793.1;de=false;minCov=0;pc=0.057
3	GeMoMa	exon	82533313	82533400	.	-	.	ID=nbis-exon-149136;Parent=PASSSERD04793.1;de=false;minCov=0;pc=0.057
3	GeMoMa	exon	82534156	82534294	.	-	.	ID=nbis-exon-149137;Parent=PASSSERD04793.1;de=false;minCov=0;pc=0.057
3	GeMoMa	exon	82535020	82535129	.	-	.	ID=nbis-exon-149138;Parent=PASSSERD04793.1;de=false;minCov=0;pc=0.057
3	GeMoMa	exon	82535719	82535846	.	-	.	ID=nbis-exon-149139;Parent=PASSSERD04793.1;de=false;minCov=0;pc=0.057
3	GeMoMa	exon	82537345	82537432	.	-	.	ID=nbis-exon-149140;Parent=PASSSERD04793.1;de=false;minCov=0;pc=0.057
3	GeMoMa	exon	82538187	82538287	.	-	.	ID=nbis-exon-149141;Parent=PASSSERD04793.1;de=false;minCov=0;pc=0.057
3	GeMoMa	exon	82541704	82541845	.	-	.	ID=nbis-exon-149142;Parent=PASSSERD04793.1;de=false;minCov=0;pc=0.057
3	GeMoMa	exon	82544438	82544548	.	-	.	ID=nbis-exon-149143;Parent=PASSSERD04793.1;de=false;minCov=0;pc=0.057
3	GeMoMa	exon	82544834	82544952	.	-	.	ID=nbis-exon-149144;Parent=PASSSERD04793.1;de=false;minCov=0;pc=0.057
3	GeMoMa	exon	82545038	82545194	.	-	.	ID=nbis-exon-149145;Parent=PASSSERD04793.1;de=false;minCov=0;pc=0.057
3	GeMoMa	exon	82547231	82547312	.	-	.	ID=nbis-exon-149146;Parent=PASSSERD04793.1;de=false;minCov=0;pc=0.057
3	GeMoMa	exon	82547856	82547963	.	-	.	ID=nbis-exon-149147;Parent=PASSSERD04793.1;de=false;minCov=0;pc=0.057
3	GeMoMa	exon	82549294	82549426	.	-	.	ID=nbis-exon-149148;Parent=PASSSERD04793.1;de=false;minCov=0;pc=0.057
3	GeMoMa	exon	82549817	82549872	.	-	.	ID=nbis-exon-149149;Parent=PASSSERD04793.1;de=false;minCov=0;pc=0.057
3	GeMoMa	exon	82550411	82550726	.	-	.	ID=nbis-exon-149150;Parent=PASSSERD04793.1;de=false;minCov=0;pc=0.057
3	GeMoMa	CDS	82529902	82530009	.	-	0	ID=cds-136526;Parent=PASSSERD04793.1;ae=true;minCov=42;pc=1
3	GeMoMa	CDS	82533313	82533400	.	-	1	ID=cds-136525;Parent=PASSSERD04793.1;ae=true;de=true;minCov=2;pc=1
3	GeMoMa	CDS	82534156	82534294	.	-	2	ID=cds-136524;Parent=PASSSERD04793.1;ae=true;de=true;minCov=6;pc=1
3	GeMoMa	CDS	82535020	82535129	.	-	1	ID=cds-136523;Parent=PASSSERD04793.1;ae=true;de=true;minCov=1;pc=1
3	GeMoMa	CDS	82535719	82535846	.	-	0	ID=cds-136522;Parent=PASSSERD04793.1;ae=false;de=false;minCov=0;pc=0.3125
3	GeMoMa	CDS	82537345	82537432	.	-	1	ID=cds-136521;Parent=PASSSERD04793.1;ae=false;de=true;minCov=0;pc=0.3182
3	GeMoMa	CDS	82538187	82538287	.	-	0	ID=cds-136520;Parent=PASSSERD04793.1;ae=false;de=false;minCov=0;pc=0
3	GeMoMa	CDS	82541704	82541845	.	-	1	ID=cds-136519;Parent=PASSSERD04793.1;ae=true;de=false;minCov=2;pc=1
3	GeMoMa	CDS	82544438	82544548	.	-	1	ID=cds-136518;Parent=PASSSERD04793.1;ae=true;de=true;minCov=2;pc=1
3	GeMoMa	CDS	82544834	82544952	.	-	0	ID=cds-136517;Parent=PASSSERD04793.1;ae=true;de=true;minCov=3;pc=1
3	GeMoMa	CDS	82545038	82545194	.	-	1	ID=cds-136516;Parent=PASSSERD04793.1;ae=true;de=true;minCov=0;pc=0.7134
3	GeMoMa	CDS	82547231	82547312	.	-	2	ID=cds-136515;Parent=PASSSERD04793.1;ae=true;de=true;minCov=1;pc=1
3	GeMoMa	CDS	82547856	82547963	.	-	2	ID=cds-136514;Parent=PASSSERD04793.1;ae=true;de=true;minCov=1;pc=1
3	GeMoMa	CDS	82549294	82549426	.	-	0	ID=cds-136513;Parent=PASSSERD04793.1;ae=false;de=true;minCov=0;pc=0.0602
3	GeMoMa	CDS	82549817	82549872	.	-	2	ID=cds-136512;Parent=PASSSERD04793.1;ae=false;de=false;minCov=0;pc=0
3	GeMoMa	CDS	82550411	82550726	.	-	0	ID=cds-136511;Parent=PASSSERD04793.1;de=false;minCov=0;pc=0.057
3	AnnotationFinalizer_	three_prime_UTR	82523456	82529901	.	-	.	ID=three_prime_utr-14142;Parent=PASSSERD04793.1
3	GAF	gene	82552984	82837942	.	-	.	ID=PASSSERD04794;combinedEvidence=4;complete=7;maxEvidence=4;maxTie=0.9167;transcripts=7
3	GeMoMa	mRNA	82552984	82622826	3982	-	.	ID=PASSSERD04794.4;Parent=PASSSERD04794;aa=779;alternative="onychos_gene-KCNQ5,pyrgi_gene-KCNQ5";avgCov=380.335;bestScore=3982;ce=13;evidence=3;iAA=0.9974;lpm=518;maxGap=0;maxScore=3991;minCov=73;minSplitReads=0;nps=0;oldID=montanus_rna-XM_039730342.1_R0;pAA=0.9987;prediction=0;raa=779;rce=13;ref-gene=montanus_gene-KCNQ5;start=M;stop=*;sumWeight=2.8;tae=0.9167;tde=0.9167;tie=0.9167;tpc=1
3	GeMoMa	exon	82552984	82558573	.	-	.	ID=nbis-exon-149196;Parent=PASSSERD04794.4;de=false;minCov=206;pc=1
3	GeMoMa	exon	82558922	82559048	.	-	.	ID=nbis-exon-149197;Parent=PASSSERD04794.4;de=false;minCov=206;pc=1
3	GeMoMa	exon	82559899	82560030	.	-	.	ID=nbis-exon-149198;Parent=PASSSERD04794.4;de=false;minCov=206;pc=1
3	GeMoMa	exon	82567087	82567195	.	-	.	ID=nbis-exon-149199;Parent=PASSSERD04794.4;de=false;minCov=206;pc=1
3	GeMoMa	exon	82579407	82579627	.	-	.	ID=nbis-exon-149200;Parent=PASSSERD04794.4;de=false;minCov=206;pc=1
3	GeMoMa	exon	82585074	82585130	.	-	.	ID=nbis-exon-149201;Parent=PASSSERD04794.4;de=false;minCov=206;pc=1
3	GeMoMa	exon	82588157	82588183	.	-	.	ID=nbis-exon-149202;Parent=PASSSERD04794.4;de=false;minCov=206;pc=1
3	GeMoMa	exon	82589696	82589790	.	-	.	ID=nbis-exon-149203;Parent=PASSSERD04794.4;de=false;minCov=206;pc=1
3	GeMoMa	exon	82593031	82593126	.	-	.	ID=nbis-exon-149204;Parent=PASSSERD04794.4;de=false;minCov=206;pc=1
3	GeMoMa	exon	82594916	82595026	.	-	.	ID=nbis-exon-149205;Parent=PASSSERD04794.4;de=false;minCov=206;pc=1
3	GeMoMa	exon	82601821	82601946	.	-	.	ID=nbis-exon-149206;Parent=PASSSERD04794.4;de=false;minCov=206;pc=1
3	GeMoMa	exon	82602382	82602557	.	-	.	ID=nbis-exon-149207;Parent=PASSSERD04794.4;de=false;minCov=206;pc=1
3	GeMoMa	exon	82622700	82622826	.	-	.	ID=nbis-exon-149208;Parent=PASSSERD04794.4;de=false;minCov=206;pc=1
3	GeMoMa	CDS	82557632	82558573	.	-	0	ID=cds-136581;Parent=PASSSERD04794.4;ae=true;minCov=263;pc=1
3	GeMoMa	CDS	82558922	82559048	.	-	1	ID=cds-136580;Parent=PASSSERD04794.4;ae=true;de=true;minCov=323;pc=1
3	GeMoMa	CDS	82559899	82560030	.	-	1	ID=cds-136579;Parent=PASSSERD04794.4;ae=true;de=true;minCov=315;pc=1
3	GeMoMa	CDS	82567087	82567195	.	-	2	ID=cds-136578;Parent=PASSSERD04794.4;ae=true;de=true;minCov=296;pc=1
3	GeMoMa	CDS	82579407	82579627	.	-	1	ID=cds-136577;Parent=PASSSERD04794.4;ae=true;de=true;minCov=317;pc=1
3	GeMoMa	CDS	82585074	82585130	.	-	1	ID=cds-136576;Parent=PASSSERD04794.4;ae=true;de=true;minCov=73;pc=1
3	GeMoMa	CDS	82588157	82588183	.	-	1	ID=cds-136575;Parent=PASSSERD04794.4;ae=true;de=true;minCov=346;pc=1
3	GeMoMa	CDS	82589696	82589790	.	-	0	ID=cds-136574;Parent=PASSSERD04794.4;ae=true;de=true;minCov=346;pc=1
3	GeMoMa	CDS	82593031	82593126	.	-	0	ID=cds-136573;Parent=PASSSERD04794.4;ae=true;de=true;minCov=354;pc=1
3	GeMoMa	CDS	82594916	82595026	.	-	0	ID=cds-136572;Parent=PASSSERD04794.4;ae=true;de=true;minCov=324;pc=1
3	GeMoMa	CDS	82601821	82601946	.	-	0	ID=cds-136571;Parent=PASSSERD04794.4;ae=true;de=true;minCov=315;pc=1
3	GeMoMa	CDS	82602382	82602557	.	-	2	ID=cds-136570;Parent=PASSSERD04794.4;ae=false;de=true;minCov=282;pc=1
3	GeMoMa	CDS	82622700	82622817	.	-	0	ID=cds-136569;Parent=PASSSERD04794.4;de=false;minCov=206;pc=1
3	AnnotationFinalizer_	five_prime_UTR	82622818	82622826	.	-	.	ID=five_prime_utr-17404;Parent=PASSSERD04794.4
3	AnnotationFinalizer_	three_prime_UTR	82552984	82557631	.	-	.	ID=three_prime_utr-14146;Parent=PASSSERD04794.4
3	GeMoMa	mRNA	82552984	82837942	4649	-	.	ID=PASSSERD04794.1;Parent=PASSSERD04794;aa=906;alternative="montanus_gene-KCNQ5,onychos_gene-KCNQ5,pyrgi_gene-KCNQ5";avgCov=384.7881;bestScore=4649;ce=15;evidence=4;iAA=1;lpm=906;maxGap=0;maxScore=4649;minCov=73;minSplitReads=0;nps=0;oldID=passerold_transcript:ENSPDOT00000022607_R0;pAA=1;prediction=0;raa=906;rce=15;ref-gene=passerold_gene:ENSPDOG00000014789;start=M;stop=*;sumWeight=3.6;tae=0.7857;tde=0.8571;tie=0.7857;tpc=1
3	GeMoMa	exon	82552984	82558573	.	-	.	ID=nbis-exon-149151;Parent=PASSSERD04794.1;de=false;minCov=154;pc=1
3	GeMoMa	exon	82558922	82559048	.	-	.	ID=nbis-exon-149152;Parent=PASSSERD04794.1;de=false;minCov=154;pc=1
3	GeMoMa	exon	82559899	82560030	.	-	.	ID=nbis-exon-149153;Parent=PASSSERD04794.1;de=false;minCov=154;pc=1
3	GeMoMa	exon	82567087	82567195	.	-	.	ID=nbis-exon-149154;Parent=PASSSERD04794.1;de=false;minCov=154;pc=1
3	GeMoMa	exon	82579407	82579627	.	-	.	ID=nbis-exon-149155;Parent=PASSSERD04794.1;de=false;minCov=154;pc=1
3	GeMoMa	exon	82585074	82585130	.	-	.	ID=nbis-exon-149156;Parent=PASSSERD04794.1;de=false;minCov=154;pc=1
3	GeMoMa	exon	82588157	82588183	.	-	.	ID=nbis-exon-149157;Parent=PASSSERD04794.1;de=false;minCov=154;pc=1
3	GeMoMa	exon	82589696	82589790	.	-	.	ID=nbis-exon-149158;Parent=PASSSERD04794.1;de=false;minCov=154;pc=1
3	GeMoMa	exon	82593031	82593126	.	-	.	ID=nbis-exon-149159;Parent=PASSSERD04794.1;de=false;minCov=154;pc=1
3	GeMoMa	exon	82594916	82595026	.	-	.	ID=nbis-exon-149160;Parent=PASSSERD04794.1;de=false;minCov=154;pc=1
3	GeMoMa	exon	82601821	82601946	.	-	.	ID=nbis-exon-149161;Parent=PASSSERD04794.1;de=false;minCov=154;pc=1
3	GeMoMa	exon	82602382	82602557	.	-	.	ID=nbis-exon-149162;Parent=PASSSERD04794.1;de=false;minCov=154;pc=1
3	GeMoMa	exon	82622700	82622826	.	-	.	ID=nbis-exon-149163;Parent=PASSSERD04794.1;de=false;minCov=154;pc=1
3	GeMoMa	exon	82639509	82639599	.	-	.	ID=nbis-exon-149164;Parent=PASSSERD04794.1;de=false;minCov=154;pc=1
3	GeMoMa	exon	82834199	82834522	.	-	.	ID=nbis-exon-149165;Parent=PASSSERD04794.1;de=false;minCov=154;pc=1
3	GeMoMa	exon	82834956	82837942	.	-	.	ID=nbis-exon-149166;Parent=PASSSERD04794.1;de=false;minCov=154;pc=1
3	GeMoMa	CDS	82557632	82558573	.	-	0	ID=cds-136541;Parent=PASSSERD04794.1;ae=true;minCov=263;pc=1
3	GeMoMa	CDS	82558922	82559048	.	-	1	ID=cds-136540;Parent=PASSSERD04794.1;ae=true;de=true;minCov=323;pc=1
3	GeMoMa	CDS	82559899	82560030	.	-	1	ID=cds-136539;Parent=PASSSERD04794.1;ae=true;de=true;minCov=315;pc=1
3	GeMoMa	CDS	82567087	82567195	.	-	2	ID=cds-136538;Parent=PASSSERD04794.1;ae=true;de=true;minCov=296;pc=1
3	GeMoMa	CDS	82579407	82579627	.	-	1	ID=cds-136537;Parent=PASSSERD04794.1;ae=true;de=true;minCov=317;pc=1
3	GeMoMa	CDS	82585074	82585130	.	-	1	ID=cds-136536;Parent=PASSSERD04794.1;ae=true;de=true;minCov=73;pc=1
3	GeMoMa	CDS	82588157	82588183	.	-	1	ID=cds-136535;Parent=PASSSERD04794.1;ae=true;de=true;minCov=346;pc=1
3	GeMoMa	CDS	82589696	82589790	.	-	0	ID=cds-136534;Parent=PASSSERD04794.1;ae=true;de=true;minCov=346;pc=1
3	GeMoMa	CDS	82593031	82593126	.	-	0	ID=cds-136533;Parent=PASSSERD04794.1;ae=true;de=true;minCov=354;pc=1
3	GeMoMa	CDS	82594916	82595026	.	-	0	ID=cds-136532;Parent=PASSSERD04794.1;ae=true;de=true;minCov=324;pc=1
3	GeMoMa	CDS	82601821	82601946	.	-	0	ID=cds-136531;Parent=PASSSERD04794.1;ae=true;de=true;minCov=315;pc=1
3	GeMoMa	CDS	82602382	82602557	.	-	2	ID=cds-136530;Parent=PASSSERD04794.1;ae=false;de=true;minCov=282;pc=1
3	GeMoMa	CDS	82622700	82622826	.	-	0	ID=cds-136529;Parent=PASSSERD04794.1;ae=false;de=false;minCov=203;pc=1
3	GeMoMa	CDS	82639509	82639599	.	-	1	ID=cds-136528;Parent=PASSSERD04794.1;ae=false;de=true;minCov=201;pc=1
3	GeMoMa	CDS	82834199	82834479	.	-	0	ID=cds-136527;Parent=PASSSERD04794.1;de=false;minCov=154;pc=1
3	AnnotationFinalizer_	five_prime_UTR	82834480	82834522	.	-	.	ID=five_prime_utr-17399;Parent=PASSSERD04794.1
3	AnnotationFinalizer_	five_prime_UTR	82834956	82837942	.	-	.	ID=five_prime_utr-17398;Parent=PASSSERD04794.1
3	AnnotationFinalizer_	three_prime_UTR	82552984	82557631	.	-	.	ID=three_prime_utr-14143;Parent=PASSSERD04794.1
3	GeMoMa	mRNA	82552984	82837942	4545	-	.	ID=PASSSERD04794.2;Parent=PASSSERD04794;aa=887;alternative="montanus_gene-KCNQ5,onychos_gene-KCNQ5,pyrgi_gene-KCNQ5";avgCov=391.215;bestScore=4545;ce=14;evidence=4;iAA=1;lpm=887;maxGap=0;maxScore=4545;minCov=154;minSplitReads=0;nps=0;oldID=passerold_transcript:ENSPDOT00000022611_R0;pAA=1;prediction=0;raa=887;rce=14;ref-gene=passerold_gene:ENSPDOG00000014789;start=M;stop=*;sumWeight=3.6;tae=0.7692;tde=0.8462;tie=0.7692;tpc=1
3	GeMoMa	exon	82552984	82558573	.	-	.	ID=nbis-exon-149167;Parent=PASSSERD04794.2;de=false;minCov=154;pc=1
3	GeMoMa	exon	82558922	82559048	.	-	.	ID=nbis-exon-149168;Parent=PASSSERD04794.2;de=false;minCov=154;pc=1
3	GeMoMa	exon	82559899	82560030	.	-	.	ID=nbis-exon-149169;Parent=PASSSERD04794.2;de=false;minCov=154;pc=1
3	GeMoMa	exon	82567087	82567195	.	-	.	ID=nbis-exon-149170;Parent=PASSSERD04794.2;de=false;minCov=154;pc=1
3	GeMoMa	exon	82579407	82579627	.	-	.	ID=nbis-exon-149171;Parent=PASSSERD04794.2;de=false;minCov=154;pc=1
3	GeMoMa	exon	82588157	82588183	.	-	.	ID=nbis-exon-149172;Parent=PASSSERD04794.2;de=false;minCov=154;pc=1
3	GeMoMa	exon	82589696	82589790	.	-	.	ID=nbis-exon-149173;Parent=PASSSERD04794.2;de=false;minCov=154;pc=1
3	GeMoMa	exon	82593031	82593126	.	-	.	ID=nbis-exon-149174;Parent=PASSSERD04794.2;de=false;minCov=154;pc=1
3	GeMoMa	exon	82594916	82595026	.	-	.	ID=nbis-exon-149175;Parent=PASSSERD04794.2;de=false;minCov=154;pc=1
3	GeMoMa	exon	82601821	82601946	.	-	.	ID=nbis-exon-149176;Parent=PASSSERD04794.2;de=false;minCov=154;pc=1
3	GeMoMa	exon	82602382	82602557	.	-	.	ID=nbis-exon-149177;Parent=PASSSERD04794.2;de=false;minCov=154;pc=1
3	GeMoMa	exon	82622700	82622826	.	-	.	ID=nbis-exon-149178;Parent=PASSSERD04794.2;de=false;minCov=154;pc=1
3	GeMoMa	exon	82639509	82639599	.	-	.	ID=nbis-exon-149179;Parent=PASSSERD04794.2;de=false;minCov=154;pc=1
3	GeMoMa	exon	82834199	82834522	.	-	.	ID=nbis-exon-149180;Parent=PASSSERD04794.2;de=false;minCov=154;pc=1
3	GeMoMa	exon	82834956	82837942	.	-	.	ID=nbis-exon-149181;Parent=PASSSERD04794.2;de=false;minCov=154;pc=1
3	GeMoMa	CDS	82557632	82558573	.	-	0	ID=cds-136555;Parent=PASSSERD04794.2;ae=true;minCov=263;pc=1
3	GeMoMa	CDS	82558922	82559048	.	-	1	ID=cds-136554;Parent=PASSSERD04794.2;ae=true;de=true;minCov=323;pc=1
3	GeMoMa	CDS	82559899	82560030	.	-	1	ID=cds-136553;Parent=PASSSERD04794.2;ae=true;de=true;minCov=315;pc=1
3	GeMoMa	CDS	82567087	82567195	.	-	2	ID=cds-136552;Parent=PASSSERD04794.2;ae=true;de=true;minCov=296;pc=1
3	GeMoMa	CDS	82579407	82579627	.	-	1	ID=cds-136551;Parent=PASSSERD04794.2;ae=true;de=true;minCov=317;pc=1
3	GeMoMa	CDS	82588157	82588183	.	-	1	ID=cds-136550;Parent=PASSSERD04794.2;ae=true;de=true;minCov=346;pc=1
3	GeMoMa	CDS	82589696	82589790	.	-	0	ID=cds-136549;Parent=PASSSERD04794.2;ae=true;de=true;minCov=346;pc=1
3	GeMoMa	CDS	82593031	82593126	.	-	0	ID=cds-136548;Parent=PASSSERD04794.2;ae=true;de=true;minCov=354;pc=1
3	GeMoMa	CDS	82594916	82595026	.	-	0	ID=cds-136547;Parent=PASSSERD04794.2;ae=true;de=true;minCov=324;pc=1
3	GeMoMa	CDS	82601821	82601946	.	-	0	ID=cds-136546;Parent=PASSSERD04794.2;ae=true;de=true;minCov=315;pc=1
3	GeMoMa	CDS	82602382	82602557	.	-	2	ID=cds-136545;Parent=PASSSERD04794.2;ae=false;de=true;minCov=282;pc=1
3	GeMoMa	CDS	82622700	82622826	.	-	0	ID=cds-136544;Parent=PASSSERD04794.2;ae=false;de=false;minCov=203;pc=1
3	GeMoMa	CDS	82639509	82639599	.	-	1	ID=cds-136543;Parent=PASSSERD04794.2;ae=false;de=true;minCov=201;pc=1
3	GeMoMa	CDS	82834199	82834479	.	-	0	ID=cds-136542;Parent=PASSSERD04794.2;de=false;minCov=154;pc=1
3	AnnotationFinalizer_	five_prime_UTR	82834480	82834522	.	-	.	ID=five_prime_utr-17401;Parent=PASSSERD04794.2
3	AnnotationFinalizer_	five_prime_UTR	82834956	82837942	.	-	.	ID=five_prime_utr-17400;Parent=PASSSERD04794.2
3	AnnotationFinalizer_	three_prime_UTR	82552984	82557631	.	-	.	ID=three_prime_utr-14144;Parent=PASSSERD04794.2
3	GeMoMa	mRNA	82552984	82837942	4504	-	.	ID=PASSSERD04794.3;Parent=PASSSERD04794;aa=878;alternative="montanus_gene-KCNQ5,onychos_gene-KCNQ5,pyrgi_gene-KCNQ5";avgCov=391.5691;bestScore=4504;ce=13;evidence=4;iAA=1;lpm=878;maxGap=0;maxScore=4504;minCov=154;minSplitReads=0;nps=0;oldID=passerold_transcript:ENSPDOT00000022617_R0;pAA=1;prediction=0;raa=878;rce=13;ref-gene=passerold_gene:ENSPDOG00000014789;start=M;stop=*;sumWeight=3.6;tae=0.75;tde=0.8333;tie=0.75;tpc=1
3	GeMoMa	exon	82552984	82558573	.	-	.	ID=nbis-exon-149182;Parent=PASSSERD04794.3;de=false;minCov=154;pc=1
3	GeMoMa	exon	82558922	82559048	.	-	.	ID=nbis-exon-149183;Parent=PASSSERD04794.3;de=false;minCov=154;pc=1
3	GeMoMa	exon	82559899	82560030	.	-	.	ID=nbis-exon-149184;Parent=PASSSERD04794.3;de=false;minCov=154;pc=1
3	GeMoMa	exon	82567087	82567195	.	-	.	ID=nbis-exon-149185;Parent=PASSSERD04794.3;de=false;minCov=154;pc=1
3	GeMoMa	exon	82579407	82579627	.	-	.	ID=nbis-exon-149186;Parent=PASSSERD04794.3;de=false;minCov=154;pc=1
3	GeMoMa	exon	82589696	82589790	.	-	.	ID=nbis-exon-149187;Parent=PASSSERD04794.3;de=false;minCov=154;pc=1
3	GeMoMa	exon	82593031	82593126	.	-	.	ID=nbis-exon-149188;Parent=PASSSERD04794.3;de=false;minCov=154;pc=1
3	GeMoMa	exon	82594916	82595026	.	-	.	ID=nbis-exon-149189;Parent=PASSSERD04794.3;de=false;minCov=154;pc=1
3	GeMoMa	exon	82601821	82601946	.	-	.	ID=nbis-exon-149190;Parent=PASSSERD04794.3;de=false;minCov=154;pc=1
3	GeMoMa	exon	82602382	82602557	.	-	.	ID=nbis-exon-149191;Parent=PASSSERD04794.3;de=false;minCov=154;pc=1
3	GeMoMa	exon	82622700	82622826	.	-	.	ID=nbis-exon-149192;Parent=PASSSERD04794.3;de=false;minCov=154;pc=1
3	GeMoMa	exon	82639509	82639599	.	-	.	ID=nbis-exon-149193;Parent=PASSSERD04794.3;de=false;minCov=154;pc=1
3	GeMoMa	exon	82834199	82834522	.	-	.	ID=nbis-exon-149194;Parent=PASSSERD04794.3;de=false;minCov=154;pc=1
3	GeMoMa	exon	82834956	82837942	.	-	.	ID=nbis-exon-149195;Parent=PASSSERD04794.3;de=false;minCov=154;pc=1
3	GeMoMa	CDS	82557632	82558573	.	-	0	ID=cds-136568;Parent=PASSSERD04794.3;ae=true;minCov=263;pc=1
3	GeMoMa	CDS	82558922	82559048	.	-	1	ID=cds-136567;Parent=PASSSERD04794.3;ae=true;de=true;minCov=323;pc=1
3	GeMoMa	CDS	82559899	82560030	.	-	1	ID=cds-136566;Parent=PASSSERD04794.3;ae=true;de=true;minCov=315;pc=1
3	GeMoMa	CDS	82567087	82567195	.	-	2	ID=cds-136565;Parent=PASSSERD04794.3;ae=true;de=true;minCov=296;pc=1
3	GeMoMa	CDS	82579407	82579627	.	-	1	ID=cds-136564;Parent=PASSSERD04794.3;ae=true;de=true;minCov=317;pc=1
3	GeMoMa	CDS	82589696	82589790	.	-	0	ID=cds-136563;Parent=PASSSERD04794.3;ae=true;de=true;minCov=346;pc=1
3	GeMoMa	CDS	82593031	82593126	.	-	0	ID=cds-136562;Parent=PASSSERD04794.3;ae=true;de=true;minCov=354;pc=1
3	GeMoMa	CDS	82594916	82595026	.	-	0	ID=cds-136561;Parent=PASSSERD04794.3;ae=true;de=true;minCov=324;pc=1
3	GeMoMa	CDS	82601821	82601946	.	-	0	ID=cds-136560;Parent=PASSSERD04794.3;ae=true;de=true;minCov=315;pc=1
3	GeMoMa	CDS	82602382	82602557	.	-	2	ID=cds-136559;Parent=PASSSERD04794.3;ae=false;de=true;minCov=282;pc=1
3	GeMoMa	CDS	82622700	82622826	.	-	0	ID=cds-136558;Parent=PASSSERD04794.3;ae=false;de=false;minCov=203;pc=1
3	GeMoMa	CDS	82639509	82639599	.	-	1	ID=cds-136557;Parent=PASSSERD04794.3;ae=false;de=true;minCov=201;pc=1
3	GeMoMa	CDS	82834199	82834479	.	-	0	ID=cds-136556;Parent=PASSSERD04794.3;de=false;minCov=154;pc=1
3	AnnotationFinalizer_	five_prime_UTR	82834480	82834522	.	-	.	ID=five_prime_utr-17403;Parent=PASSSERD04794.3
3	AnnotationFinalizer_	five_prime_UTR	82834956	82837942	.	-	.	ID=five_prime_utr-17402;Parent=PASSSERD04794.3
3	AnnotationFinalizer_	three_prime_UTR	82552984	82557631	.	-	.	ID=three_prime_utr-14145;Parent=PASSSERD04794.3
3	GeMoMa	mRNA	82552984	82837942	1793	-	.	ID=PASSSERD04794.5;Parent=PASSSERD04794;aa=931;alternative="montanus_gene-KCNQ2,onychos_gene-KCNQ2,pyrgi_gene-KCNQ2";avgCov=356.3255;bestScore=4376;ce=15;evidence=3;iAA=0.471;lpm=35;maxGap=16;maxScore=4376;minCov=1;minSplitReads=0;nps=0;oldID=montanus_rna-XM_039719258.1_R1;pAA=0.6653;prediction=1;raa=837;rce=15;ref-gene=montanus_gene-KCNQ2;start=M;stop=*;sumWeight=2.8;tae=0.6429;tde=0.7143;tie=0.5714;tpc=1
3	GeMoMa	exon	82552984	82558573	.	-	.	ID=nbis-exon-149209;Parent=PASSSERD04794.5;de=false;minCov=154;pc=1
3	GeMoMa	exon	82558922	82559048	.	-	.	ID=nbis-exon-149210;Parent=PASSSERD04794.5;de=false;minCov=154;pc=1
3	GeMoMa	exon	82559899	82560030	.	-	.	ID=nbis-exon-149211;Parent=PASSSERD04794.5;de=false;minCov=154;pc=1
3	GeMoMa	exon	82567087	82567195	.	-	.	ID=nbis-exon-149212;Parent=PASSSERD04794.5;de=false;minCov=154;pc=1
3	GeMoMa	exon	82579407	82579627	.	-	.	ID=nbis-exon-149213;Parent=PASSSERD04794.5;de=false;minCov=154;pc=1
3	GeMoMa	exon	82580629	82580742	.	-	.	ID=nbis-exon-149214;Parent=PASSSERD04794.5;de=false;minCov=154;pc=1
3	GeMoMa	exon	82584786	82584836	.	-	.	ID=nbis-exon-149215;Parent=PASSSERD04794.5;de=false;minCov=154;pc=1
3	GeMoMa	exon	82589928	82590016	.	-	.	ID=nbis-exon-149216;Parent=PASSSERD04794.5;de=false;minCov=154;pc=1
3	GeMoMa	exon	82593031	82593126	.	-	.	ID=nbis-exon-149217;Parent=PASSSERD04794.5;de=false;minCov=154;pc=1
3	GeMoMa	exon	82594916	82595026	.	-	.	ID=nbis-exon-149218;Parent=PASSSERD04794.5;de=false;minCov=154;pc=1
3	GeMoMa	exon	82601821	82601946	.	-	.	ID=nbis-exon-149219;Parent=PASSSERD04794.5;de=false;minCov=154;pc=1
3	GeMoMa	exon	82602382	82602557	.	-	.	ID=nbis-exon-149220;Parent=PASSSERD04794.5;de=false;minCov=154;pc=1
3	GeMoMa	exon	82622700	82622826	.	-	.	ID=nbis-exon-149221;Parent=PASSSERD04794.5;de=false;minCov=154;pc=1
3	GeMoMa	exon	82639509	82639599	.	-	.	ID=nbis-exon-149222;Parent=PASSSERD04794.5;de=false;minCov=154;pc=1
3	GeMoMa	exon	82834199	82834522	.	-	.	ID=nbis-exon-149223;Parent=PASSSERD04794.5;de=false;minCov=154;pc=1
3	GeMoMa	exon	82834956	82837942	.	-	.	ID=nbis-exon-149224;Parent=PASSSERD04794.5;de=false;minCov=154;pc=1
3	GeMoMa	CDS	82557632	82558573	.	-	0	ID=cds-136596;Parent=PASSSERD04794.5;ae=true;minCov=263;pc=1
3	GeMoMa	CDS	82558922	82559048	.	-	1	ID=cds-136595;Parent=PASSSERD04794.5;ae=true;de=true;minCov=323;pc=1
3	GeMoMa	CDS	82559899	82560030	.	-	1	ID=cds-136594;Parent=PASSSERD04794.5;ae=true;de=true;minCov=315;pc=1
3	GeMoMa	CDS	82567087	82567195	.	-	2	ID=cds-136593;Parent=PASSSERD04794.5;ae=true;de=true;minCov=296;pc=1
3	GeMoMa	CDS	82579407	82579627	.	-	1	ID=cds-136592;Parent=PASSSERD04794.5;ae=true;de=true;minCov=317;pc=1
3	GeMoMa	CDS	82580629	82580742	.	-	1	ID=cds-136591;Parent=PASSSERD04794.5;ae=false;de=false;minCov=1;pc=1
3	GeMoMa	CDS	82584786	82584836	.	-	1	ID=cds-136590;Parent=PASSSERD04794.5;ae=false;de=false;minCov=2;pc=1
3	GeMoMa	CDS	82589928	82590016	.	-	0	ID=cds-136589;Parent=PASSSERD04794.5;ae=true;de=true;minCov=9;pc=1
3	GeMoMa	CDS	82593031	82593126	.	-	0	ID=cds-136588;Parent=PASSSERD04794.5;ae=true;de=true;minCov=354;pc=1
3	GeMoMa	CDS	82594916	82595026	.	-	0	ID=cds-136587;Parent=PASSSERD04794.5;ae=true;de=true;minCov=324;pc=1
3	GeMoMa	CDS	82601821	82601946	.	-	0	ID=cds-136586;Parent=PASSSERD04794.5;ae=true;de=true;minCov=315;pc=1
3	GeMoMa	CDS	82602382	82602557	.	-	2	ID=cds-136585;Parent=PASSSERD04794.5;ae=false;de=true;minCov=282;pc=1
3	GeMoMa	CDS	82622700	82622826	.	-	0	ID=cds-136584;Parent=PASSSERD04794.5;ae=false;de=false;minCov=203;pc=1
3	GeMoMa	CDS	82639509	82639599	.	-	1	ID=cds-136583;Parent=PASSSERD04794.5;ae=false;de=true;minCov=201;pc=1
3	GeMoMa	CDS	82834199	82834479	.	-	0	ID=cds-136582;Parent=PASSSERD04794.5;de=false;minCov=154;pc=1
3	AnnotationFinalizer_	five_prime_UTR	82834480	82834522	.	-	.	ID=five_prime_utr-17406;Parent=PASSSERD04794.5
3	AnnotationFinalizer_	five_prime_UTR	82834956	82837942	.	-	.	ID=five_prime_utr-17405;Parent=PASSSERD04794.5
3	AnnotationFinalizer_	three_prime_UTR	82552984	82557631	.	-	.	ID=three_prime_utr-14147;Parent=PASSSERD04794.5
3	GeMoMa	mRNA	82552984	82837942	1762	-	.	ID=PASSSERD04794.6;Parent=PASSSERD04794;aa=891;alternative="onychos_gene-KCNQ2,pyrgi_gene-KCNQ2";avgCov=372.2383;bestScore=4381;ce=14;evidence=3;iAA=0.4752;lpm=35;maxGap=16;maxScore=4381;minCov=1;minSplitReads=0;nps=0;oldID=montanus_rna-XM_039719259.1_R1;pAA=0.6659;prediction=1;raa=837;rce=15;ref-gene=montanus_gene-KCNQ2;start=M;stop=*;sumWeight=2.8;tae=0.6923;tde=0.7692;tie=0.6154;tpc=1
3	GeMoMa	exon	82552984	82558573	.	-	.	ID=nbis-exon-149225;Parent=PASSSERD04794.6;de=false;minCov=154;pc=1
3	GeMoMa	exon	82558922	82559048	.	-	.	ID=nbis-exon-149226;Parent=PASSSERD04794.6;de=false;minCov=154;pc=1
3	GeMoMa	exon	82559899	82560030	.	-	.	ID=nbis-exon-149227;Parent=PASSSERD04794.6;de=false;minCov=154;pc=1
3	GeMoMa	exon	82567087	82567195	.	-	.	ID=nbis-exon-149228;Parent=PASSSERD04794.6;de=false;minCov=154;pc=1
3	GeMoMa	exon	82579407	82579627	.	-	.	ID=nbis-exon-149229;Parent=PASSSERD04794.6;de=false;minCov=154;pc=1
3	GeMoMa	exon	82584758	82584802	.	-	.	ID=nbis-exon-149230;Parent=PASSSERD04794.6;de=false;minCov=154;pc=1
3	GeMoMa	exon	82589928	82590016	.	-	.	ID=nbis-exon-149231;Parent=PASSSERD04794.6;de=false;minCov=154;pc=1
3	GeMoMa	exon	82593031	82593126	.	-	.	ID=nbis-exon-149232;Parent=PASSSERD04794.6;de=false;minCov=154;pc=1
3	GeMoMa	exon	82594916	82595026	.	-	.	ID=nbis-exon-149233;Parent=PASSSERD04794.6;de=false;minCov=154;pc=1
3	GeMoMa	exon	82601821	82601946	.	-	.	ID=nbis-exon-149234;Parent=PASSSERD04794.6;de=false;minCov=154;pc=1
3	GeMoMa	exon	82602382	82602557	.	-	.	ID=nbis-exon-149235;Parent=PASSSERD04794.6;de=false;minCov=154;pc=1
3	GeMoMa	exon	82622700	82622826	.	-	.	ID=nbis-exon-149236;Parent=PASSSERD04794.6;de=false;minCov=154;pc=1
3	GeMoMa	exon	82639509	82639599	.	-	.	ID=nbis-exon-149237;Parent=PASSSERD04794.6;de=false;minCov=154;pc=1
3	GeMoMa	exon	82834199	82834522	.	-	.	ID=nbis-exon-149238;Parent=PASSSERD04794.6;de=false;minCov=154;pc=1
3	GeMoMa	exon	82834956	82837942	.	-	.	ID=nbis-exon-149239;Parent=PASSSERD04794.6;de=false;minCov=154;pc=1
3	GeMoMa	CDS	82557632	82558573	.	-	0	ID=cds-136610;Parent=PASSSERD04794.6;ae=true;minCov=263;pc=1
3	GeMoMa	CDS	82558922	82559048	.	-	1	ID=cds-136609;Parent=PASSSERD04794.6;ae=true;de=true;minCov=323;pc=1
3	GeMoMa	CDS	82559899	82560030	.	-	1	ID=cds-136608;Parent=PASSSERD04794.6;ae=true;de=true;minCov=315;pc=1
3	GeMoMa	CDS	82567087	82567195	.	-	2	ID=cds-136607;Parent=PASSSERD04794.6;ae=true;de=true;minCov=296;pc=1
3	GeMoMa	CDS	82579407	82579627	.	-	1	ID=cds-136606;Parent=PASSSERD04794.6;ae=true;de=true;minCov=317;pc=1
3	GeMoMa	CDS	82584758	82584802	.	-	1	ID=cds-136605;Parent=PASSSERD04794.6;ae=false;de=false;minCov=1;pc=1
3	GeMoMa	CDS	82589928	82590016	.	-	0	ID=cds-136604;Parent=PASSSERD04794.6;ae=true;de=true;minCov=9;pc=1
3	GeMoMa	CDS	82593031	82593126	.	-	0	ID=cds-136603;Parent=PASSSERD04794.6;ae=true;de=true;minCov=354;pc=1
3	GeMoMa	CDS	82594916	82595026	.	-	0	ID=cds-136602;Parent=PASSSERD04794.6;ae=true;de=true;minCov=324;pc=1
3	GeMoMa	CDS	82601821	82601946	.	-	0	ID=cds-136601;Parent=PASSSERD04794.6;ae=true;de=true;minCov=315;pc=1
3	GeMoMa	CDS	82602382	82602557	.	-	2	ID=cds-136600;Parent=PASSSERD04794.6;ae=false;de=true;minCov=282;pc=1
3	GeMoMa	CDS	82622700	82622826	.	-	0	ID=cds-136599;Parent=PASSSERD04794.6;ae=false;de=false;minCov=203;pc=1
3	GeMoMa	CDS	82639509	82639599	.	-	1	ID=cds-136598;Parent=PASSSERD04794.6;ae=false;de=true;minCov=201;pc=1
3	GeMoMa	CDS	82834199	82834479	.	-	0	ID=cds-136597;Parent=PASSSERD04794.6;de=false;minCov=154;pc=1
3	AnnotationFinalizer_	five_prime_UTR	82834480	82834522	.	-	.	ID=five_prime_utr-17408;Parent=PASSSERD04794.6
3	AnnotationFinalizer_	five_prime_UTR	82834956	82837942	.	-	.	ID=five_prime_utr-17407;Parent=PASSSERD04794.6
3	AnnotationFinalizer_	three_prime_UTR	82552984	82557631	.	-	.	ID=three_prime_utr-14148;Parent=PASSSERD04794.6
3	GeMoMa	mRNA	82552984	82837942	1793	-	.	ID=PASSSERD04794.7;Parent=PASSSERD04794;aa=909;alternative="onychos_gene-KCNQ4";avgCov=365.1463;bestScore=3028;ce=14;evidence=2;iAA=0.4536;lpm=45;maxGap=240;maxScore=3667;minCov=6;minSplitReads=0;nps=0;oldID=montanus_rna-XM_039733579.1_R1;pAA=0.5485;prediction=1;raa=700;rce=14;ref-gene=montanus_gene-KCNQ4;start=M;stop=*;sumWeight=1.8;tae=0.6923;tde=0.7692;tie=0.6154;tpc=1
3	GeMoMa	exon	82552984	82558573	.	-	.	ID=nbis-exon-149240;Parent=PASSSERD04794.7;de=false;minCov=154;pc=1
3	GeMoMa	exon	82558922	82559048	.	-	.	ID=nbis-exon-149241;Parent=PASSSERD04794.7;de=false;minCov=154;pc=1
3	GeMoMa	exon	82559899	82560030	.	-	.	ID=nbis-exon-149242;Parent=PASSSERD04794.7;de=false;minCov=154;pc=1
3	GeMoMa	exon	82567087	82567195	.	-	.	ID=nbis-exon-149243;Parent=PASSSERD04794.7;de=false;minCov=154;pc=1
3	GeMoMa	exon	82579407	82579627	.	-	.	ID=nbis-exon-149244;Parent=PASSSERD04794.7;de=false;minCov=154;pc=1
3	GeMoMa	exon	82583454	82583552	.	-	.	ID=nbis-exon-149245;Parent=PASSSERD04794.7;de=false;minCov=154;pc=1
3	GeMoMa	exon	82589928	82590016	.	-	.	ID=nbis-exon-149246;Parent=PASSSERD04794.7;de=false;minCov=154;pc=1
3	GeMoMa	exon	82593031	82593126	.	-	.	ID=nbis-exon-149247;Parent=PASSSERD04794.7;de=false;minCov=154;pc=1
3	GeMoMa	exon	82594916	82595026	.	-	.	ID=nbis-exon-149248;Parent=PASSSERD04794.7;de=false;minCov=154;pc=1
3	GeMoMa	exon	82601821	82601946	.	-	.	ID=nbis-exon-149249;Parent=PASSSERD04794.7;de=false;minCov=154;pc=1
3	GeMoMa	exon	82602382	82602557	.	-	.	ID=nbis-exon-149250;Parent=PASSSERD04794.7;de=false;minCov=154;pc=1
3	GeMoMa	exon	82622700	82622826	.	-	.	ID=nbis-exon-149251;Parent=PASSSERD04794.7;de=false;minCov=154;pc=1
3	GeMoMa	exon	82639509	82639599	.	-	.	ID=nbis-exon-149252;Parent=PASSSERD04794.7;de=false;minCov=154;pc=1
3	GeMoMa	exon	82834199	82834522	.	-	.	ID=nbis-exon-149253;Parent=PASSSERD04794.7;de=false;minCov=154;pc=1
3	GeMoMa	exon	82834956	82837942	.	-	.	ID=nbis-exon-149254;Parent=PASSSERD04794.7;de=false;minCov=154;pc=1
3	GeMoMa	CDS	82557632	82558573	.	-	0	ID=cds-136624;Parent=PASSSERD04794.7;ae=true;minCov=263;pc=1
3	GeMoMa	CDS	82558922	82559048	.	-	1	ID=cds-136623;Parent=PASSSERD04794.7;ae=true;de=true;minCov=323;pc=1
3	GeMoMa	CDS	82559899	82560030	.	-	1	ID=cds-136622;Parent=PASSSERD04794.7;ae=true;de=true;minCov=315;pc=1
3	GeMoMa	CDS	82567087	82567195	.	-	2	ID=cds-136621;Parent=PASSSERD04794.7;ae=true;de=true;minCov=296;pc=1
3	GeMoMa	CDS	82579407	82579627	.	-	1	ID=cds-136620;Parent=PASSSERD04794.7;ae=true;de=true;minCov=317;pc=1
3	GeMoMa	CDS	82583454	82583552	.	-	1	ID=cds-136619;Parent=PASSSERD04794.7;ae=false;de=false;minCov=6;pc=1
3	GeMoMa	CDS	82589928	82590016	.	-	0	ID=cds-136618;Parent=PASSSERD04794.7;ae=true;de=true;minCov=9;pc=1
3	GeMoMa	CDS	82593031	82593126	.	-	0	ID=cds-136617;Parent=PASSSERD04794.7;ae=true;de=true;minCov=354;pc=1
3	GeMoMa	CDS	82594916	82595026	.	-	0	ID=cds-136616;Parent=PASSSERD04794.7;ae=true;de=true;minCov=324;pc=1
3	GeMoMa	CDS	82601821	82601946	.	-	0	ID=cds-136615;Parent=PASSSERD04794.7;ae=true;de=true;minCov=315;pc=1
3	GeMoMa	CDS	82602382	82602557	.	-	2	ID=cds-136614;Parent=PASSSERD04794.7;ae=false;de=true;minCov=282;pc=1
3	GeMoMa	CDS	82622700	82622826	.	-	0	ID=cds-136613;Parent=PASSSERD04794.7;ae=false;de=false;minCov=203;pc=1
3	GeMoMa	CDS	82639509	82639599	.	-	1	ID=cds-136612;Parent=PASSSERD04794.7;ae=false;de=true;minCov=201;pc=1
3	GeMoMa	CDS	82834199	82834479	.	-	0	ID=cds-136611;Parent=PASSSERD04794.7;de=false;minCov=154;pc=1
3	AnnotationFinalizer_	five_prime_UTR	82834480	82834522	.	-	.	ID=five_prime_utr-17410;Parent=PASSSERD04794.7
3	AnnotationFinalizer_	five_prime_UTR	82834956	82837942	.	-	.	ID=five_prime_utr-17409;Parent=PASSSERD04794.7
3	AnnotationFinalizer_	three_prime_UTR	82552984	82557631	.	-	.	ID=three_prime_utr-14149;Parent=PASSSERD04794.7
3	GAF	gene	82830487	82851645	.	+	.	ID=PASSSERD04795;combinedEvidence=1;complete=1;maxEvidence=1;maxTie=NA;transcripts=1
3	GeMoMa	mRNA	82830487	82851645	1521	+	.	ID=PASSSERD04795.1;Parent=PASSSERD04795;aa=299;avgCov=13.66;bestScore=1521;ce=1;evidence=1;iAA=0.9666;lpm=183;maxGap=0;maxScore=1589;minCov=3;minSplitReads=NA;nps=0;oldID=montanus_rna-XM_039730362.1_R0;pAA=0.9933;prediction=0;raa=299;rce=1;ref-gene=montanus_gene-LOC120512269;start=M;stop=*;sumWeight=0.8;tae=NA;tde=NA;tie=NA;tpc=1
3	GeMoMa	exon	82830487	82834522	.	+	.	ID=nbis-exon-149255;Parent=PASSSERD04795.1;minCov=3;pc=1
3	GeMoMa	exon	82834956	82837593	.	+	.	ID=nbis-exon-149256;Parent=PASSSERD04795.1;minCov=3;pc=1
3	GeMoMa	exon	82851439	82851645	.	+	.	ID=nbis-exon-149257;Parent=PASSSERD04795.1;minCov=3;pc=1
3	GeMoMa	CDS	82833314	82834210	.	+	0	ID=cds-136625;Parent=PASSSERD04795.1;minCov=3;pc=1
3	AnnotationFinalizer_	five_prime_UTR	82830487	82833313	.	+	.	ID=five_prime_utr-17411;Parent=PASSSERD04795.1
3	AnnotationFinalizer_	three_prime_UTR	82834211	82834522	.	+	.	ID=three_prime_utr-14150;Parent=PASSSERD04795.1
3	AnnotationFinalizer_	three_prime_UTR	82834956	82837593	.	+	.	ID=three_prime_utr-14151;Parent=PASSSERD04795.1
3	AnnotationFinalizer_	three_prime_UTR	82851439	82851645	.	+	.	ID=three_prime_utr-14152;Parent=PASSSERD04795.1
3	GAF	gene	82945555	83143419	.	-	.	ID=PASSSERD04796;combinedEvidence=4;complete=15;maxEvidence=4;maxTie=1.0;transcripts=15
3	GeMoMa	mRNA	82945555	82963103	1042	-	.	ID=PASSSERD04796.1;Parent=PASSSERD04796;aa=271;alternative="montanus_gene-RIMS4,onychos_gene-RIMS4,passerold_gene:ENSPDOG00000002475,passerold_gene:ENSPDOG00000010090,pyrgi_gene-RIMS2,pyrgi_gene-RIMS4";avgCov=31.3456;bestScore=1419;ce=6;evidence=4;iAA=0.7482;lpm=26;maxGap=10;maxScore=1419;minCov=0;minSplitReads=0;nps=0;oldID=onychos_rna-XM_041412651.1_R1;pAA=0.844;prediction=1;raa=282;rce=6;ref-gene=onychos_gene-RIMS2;start=M;stop=*;sumWeight=3.6;tae=1;tde=0.8;tie=0.8;tpc=0.8807
3	GeMoMa	exon	82945555	82948474	.	-	.	ID=nbis-exon-149258;Parent=PASSSERD04796.1;de=false;minCov=0;pc=0
3	GeMoMa	exon	82948865	82949004	.	-	.	ID=nbis-exon-149259;Parent=PASSSERD04796.1;de=false;minCov=0;pc=0
3	GeMoMa	exon	82949682	82949783	.	-	.	ID=nbis-exon-149260;Parent=PASSSERD04796.1;de=false;minCov=0;pc=0
3	GeMoMa	exon	82952115	82952227	.	-	.	ID=nbis-exon-149261;Parent=PASSSERD04796.1;de=false;minCov=0;pc=0
3	GeMoMa	exon	82955706	82955847	.	-	.	ID=nbis-exon-149262;Parent=PASSSERD04796.1;de=false;minCov=0;pc=0
3	GeMoMa	exon	82963007	82963103	.	-	.	ID=nbis-exon-149263;Parent=PASSSERD04796.1;de=false;minCov=0;pc=0
3	GeMoMa	CDS	82948256	82948474	.	-	0	ID=cds-136631;Parent=PASSSERD04796.1;ae=true;minCov=22;pc=1
3	GeMoMa	CDS	82948865	82949004	.	-	2	ID=cds-136630;Parent=PASSSERD04796.1;ae=true;de=true;minCov=23;pc=1
3	GeMoMa	CDS	82949682	82949783	.	-	2	ID=cds-136629;Parent=PASSSERD04796.1;ae=true;de=true;minCov=27;pc=1
3	GeMoMa	CDS	82952115	82952227	.	-	1	ID=cds-136628;Parent=PASSSERD04796.1;ae=true;de=true;minCov=26;pc=1
3	GeMoMa	CDS	82955706	82955847	.	-	2	ID=cds-136627;Parent=PASSSERD04796.1;ae=true;de=true;minCov=23;pc=1
3	GeMoMa	CDS	82963007	82963103	.	-	0	ID=cds-136626;Parent=PASSSERD04796.1;de=false;minCov=0;pc=0
3	AnnotationFinalizer_	three_prime_UTR	82945555	82948255	.	-	.	ID=three_prime_utr-14153;Parent=PASSSERD04796.1
3	GeMoMa	mRNA	82945555	82964106	1124	-	.	ID=PASSSERD04796.15;Parent=PASSSERD04796;aa=221;avgCov=35.7738;bestScore=1124;ce=5;evidence=1;iAA=1;lpm=221;maxGap=0;maxScore=1124;minCov=22;minSplitReads=23;nps=0;oldID=montanus_rna-XM_039729119.1_R0;pAA=1;prediction=0;raa=221;rce=5;ref-gene=montanus_gene-RIMS1;start=M;stop=*;sumWeight=0.8;tae=1;tde=1;tie=1;tpc=1
3	GeMoMa	exon	82945555	82948474	.	-	.	ID=nbis-exon-149367;Parent=PASSSERD04796.15;de=true;minCov=23;pc=1
3	GeMoMa	exon	82948865	82949004	.	-	.	ID=nbis-exon-149368;Parent=PASSSERD04796.15;de=true;minCov=23;pc=1
3	GeMoMa	exon	82949682	82949783	.	-	.	ID=nbis-exon-149369;Parent=PASSSERD04796.15;de=true;minCov=23;pc=1
3	GeMoMa	exon	82952115	82952227	.	-	.	ID=nbis-exon-149370;Parent=PASSSERD04796.15;de=true;minCov=23;pc=1
3	GeMoMa	exon	82955706	82955847	.	-	.	ID=nbis-exon-149371;Parent=PASSSERD04796.15;de=true;minCov=23;pc=1
3	GeMoMa	exon	82963914	82964106	.	-	.	ID=nbis-exon-149372;Parent=PASSSERD04796.15;de=true;minCov=23;pc=1
3	GeMoMa	CDS	82948256	82948474	.	-	0	ID=cds-136943;Parent=PASSSERD04796.15;ae=true;minCov=22;pc=1
3	GeMoMa	CDS	82948865	82949004	.	-	2	ID=cds-136942;Parent=PASSSERD04796.15;ae=true;de=true;minCov=23;pc=1
3	GeMoMa	CDS	82949682	82949783	.	-	2	ID=cds-136941;Parent=PASSSERD04796.15;ae=true;de=true;minCov=27;pc=1
3	GeMoMa	CDS	82952115	82952227	.	-	1	ID=cds-136940;Parent=PASSSERD04796.15;ae=true;de=true;minCov=26;pc=1
3	GeMoMa	CDS	82955706	82955794	.	-	0	ID=cds-136939;Parent=PASSSERD04796.15;de=true;minCov=23;pc=1
3	AnnotationFinalizer_	five_prime_UTR	82955795	82955847	.	-	.	ID=five_prime_utr-17414;Parent=PASSSERD04796.15
3	AnnotationFinalizer_	five_prime_UTR	82963914	82964106	.	-	.	ID=five_prime_utr-17413;Parent=PASSSERD04796.15
3	AnnotationFinalizer_	three_prime_UTR	82945555	82948255	.	-	.	ID=three_prime_utr-14167;Parent=PASSSERD04796.15
3	GeMoMa	mRNA	82945555	82986739	1035	-	.	ID=PASSSERD04796.12;Parent=PASSSERD04796;aa=311;alternative="onychos_gene-RIMS3,pyrgi_gene-RIMS3";avgCov=27.5155;bestScore=1543;ce=6;evidence=3;iAA=0.6825;lpm=28;maxGap=2;maxScore=1572;minCov=0;minSplitReads=0;nps=0;oldID=montanus_rna-XM_039733631.1_R2;pAA=0.7841;prediction=2;raa=312;rce=6;ref-gene=montanus_gene-RIMS3;start=M;stop=*;sumWeight=2.8;tae=1;tde=0.8;tie=0.8;tpc=0.9389
3	GeMoMa	exon	82945555	82948474	.	-	.	ID=nbis-exon-149311;Parent=PASSSERD04796.12;de=false;minCov=0;pc=0.7373
3	GeMoMa	exon	82948865	82949004	.	-	.	ID=nbis-exon-149312;Parent=PASSSERD04796.12;de=false;minCov=0;pc=0.7373
3	GeMoMa	exon	82949682	82949783	.	-	.	ID=nbis-exon-149313;Parent=PASSSERD04796.12;de=false;minCov=0;pc=0.7373
3	GeMoMa	exon	82952115	82952227	.	-	.	ID=nbis-exon-149314;Parent=PASSSERD04796.12;de=false;minCov=0;pc=0.7373
3	GeMoMa	exon	82955706	82955847	.	-	.	ID=nbis-exon-149315;Parent=PASSSERD04796.12;de=false;minCov=0;pc=0.7373
3	GeMoMa	exon	82986507	82986739	.	-	.	ID=nbis-exon-149316;Parent=PASSSERD04796.12;de=false;minCov=0;pc=0.7373
3	GeMoMa	CDS	82948256	82948474	.	-	0	ID=cds-136888;Parent=PASSSERD04796.12;ae=true;minCov=22;pc=1
3	GeMoMa	CDS	82948865	82949004	.	-	2	ID=cds-136887;Parent=PASSSERD04796.12;ae=true;de=true;minCov=23;pc=1
3	GeMoMa	CDS	82949682	82949783	.	-	2	ID=cds-136886;Parent=PASSSERD04796.12;ae=true;de=true;minCov=27;pc=1
3	GeMoMa	CDS	82952115	82952227	.	-	1	ID=cds-136885;Parent=PASSSERD04796.12;ae=true;de=true;minCov=26;pc=1
3	GeMoMa	CDS	82955706	82955847	.	-	2	ID=cds-136884;Parent=PASSSERD04796.12;ae=true;de=true;minCov=23;pc=1
3	GeMoMa	CDS	82986507	82986723	.	-	0	ID=cds-136883;Parent=PASSSERD04796.12;de=false;minCov=0;pc=0.7373
3	AnnotationFinalizer_	five_prime_UTR	82986724	82986739	.	-	.	ID=five_prime_utr-17412;Parent=PASSSERD04796.12
3	AnnotationFinalizer_	three_prime_UTR	82945555	82948255	.	-	.	ID=three_prime_utr-14164;Parent=PASSSERD04796.12
3	GeMoMa	mRNA	82945555	83143419	4523	-	.	ID=PASSSERD04796.2;Parent=PASSSERD04796;aa=1468;alternative="onychos_gene-RIMS2,pyrgi_gene-RIMS2";avgCov=7.3949;bestScore=7863;ce=28;evidence=3;iAA=0.6202;lpm=39;maxGap=16;maxScore=7874;minCov=0;minSplitReads=0;nps=0;oldID=montanus_rna-XM_039706135.1_R1;pAA=0.7455;prediction=1;raa=1518;rce=28;ref-gene=montanus_gene-RIMS2;start=M;stop=*;sumWeight=2.8;tae=0.7037;tde=0.5926;tie=0.5185;tpc=0.7025
3	GeMoMa	exon	82945555	82948474	.	-	.	ID=nbis-exon-149373;Parent=PASSSERD04796.2;de=false;minCov=0;pc=0
3	GeMoMa	exon	82948865	82949004	.	-	.	ID=nbis-exon-149374;Parent=PASSSERD04796.2;de=false;minCov=0;pc=0
3	GeMoMa	exon	82949682	82949783	.	-	.	ID=nbis-exon-149375;Parent=PASSSERD04796.2;de=false;minCov=0;pc=0
3	GeMoMa	exon	82952115	82952227	.	-	.	ID=nbis-exon-149376;Parent=PASSSERD04796.2;de=false;minCov=0;pc=0
3	GeMoMa	exon	82955706	82955847	.	-	.	ID=nbis-exon-149377;Parent=PASSSERD04796.2;de=false;minCov=0;pc=0
3	GeMoMa	exon	82986507	82986739	.	-	.	ID=nbis-exon-149378;Parent=PASSSERD04796.2;de=false;minCov=0;pc=0
3	GeMoMa	exon	83004570	83004736	.	-	.	ID=nbis-exon-149379;Parent=PASSSERD04796.2;de=false;minCov=0;pc=0
3	GeMoMa	exon	83012641	83012753	.	-	.	ID=nbis-exon-149380;Parent=PASSSERD04796.2;de=false;minCov=0;pc=0
3	GeMoMa	exon	83016155	83016214	.	-	.	ID=nbis-exon-149381;Parent=PASSSERD04796.2;de=false;minCov=0;pc=0
3	GeMoMa	exon	83026541	83026653	.	-	.	ID=nbis-exon-149382;Parent=PASSSERD04796.2;de=false;minCov=0;pc=0
3	GeMoMa	exon	83042883	83042972	.	-	.	ID=nbis-exon-149383;Parent=PASSSERD04796.2;de=false;minCov=0;pc=0
3	GeMoMa	exon	83051410	83051535	.	-	.	ID=nbis-exon-149384;Parent=PASSSERD04796.2;de=false;minCov=0;pc=0
3	GeMoMa	exon	83052013	83052172	.	-	.	ID=nbis-exon-149385;Parent=PASSSERD04796.2;de=false;minCov=0;pc=0
3	GeMoMa	exon	83058076	83058147	.	-	.	ID=nbis-exon-149386;Parent=PASSSERD04796.2;de=false;minCov=0;pc=0
3	GeMoMa	exon	83059387	83059543	.	-	.	ID=nbis-exon-149387;Parent=PASSSERD04796.2;de=false;minCov=0;pc=0
3	GeMoMa	exon	83059670	83059841	.	-	.	ID=nbis-exon-149388;Parent=PASSSERD04796.2;de=false;minCov=0;pc=0
3	GeMoMa	exon	83060161	83060291	.	-	.	ID=nbis-exon-149389;Parent=PASSSERD04796.2;de=false;minCov=0;pc=0
3	GeMoMa	exon	83061331	83061443	.	-	.	ID=nbis-exon-149390;Parent=PASSSERD04796.2;de=false;minCov=0;pc=0
3	GeMoMa	exon	83062466	83062512	.	-	.	ID=nbis-exon-149391;Parent=PASSSERD04796.2;de=false;minCov=0;pc=0
3	GeMoMa	exon	83068397	83068520	.	-	.	ID=nbis-exon-149392;Parent=PASSSERD04796.2;de=false;minCov=0;pc=0
3	GeMoMa	exon	83069924	83070023	.	-	.	ID=nbis-exon-149393;Parent=PASSSERD04796.2;de=false;minCov=0;pc=0
3	GeMoMa	exon	83072000	83072110	.	-	.	ID=nbis-exon-149394;Parent=PASSSERD04796.2;de=false;minCov=0;pc=0
3	GeMoMa	exon	83072862	83072929	.	-	.	ID=nbis-exon-149395;Parent=PASSSERD04796.2;de=false;minCov=0;pc=0
3	GeMoMa	exon	83103100	83103971	.	-	.	ID=nbis-exon-149396;Parent=PASSSERD04796.2;de=false;minCov=0;pc=0
3	GeMoMa	exon	83106187	83106527	.	-	.	ID=nbis-exon-149397;Parent=PASSSERD04796.2;de=false;minCov=0;pc=0
3	GeMoMa	exon	83134305	83134316	.	-	.	ID=nbis-exon-149398;Parent=PASSSERD04796.2;de=false;minCov=0;pc=0
3	GeMoMa	exon	83135867	83136080	.	-	.	ID=nbis-exon-149399;Parent=PASSSERD04796.2;de=false;minCov=0;pc=0
3	GeMoMa	exon	83143328	83143419	.	-	.	ID=nbis-exon-149400;Parent=PASSSERD04796.2;de=false;minCov=0;pc=0
3	GeMoMa	CDS	82948256	82948474	.	-	0	ID=cds-136659;Parent=PASSSERD04796.2;ae=true;minCov=22;pc=1
3	GeMoMa	CDS	82948865	82949004	.	-	2	ID=cds-136658;Parent=PASSSERD04796.2;ae=true;de=true;minCov=23;pc=1
3	GeMoMa	CDS	82949682	82949783	.	-	2	ID=cds-136657;Parent=PASSSERD04796.2;ae=true;de=true;minCov=27;pc=1
3	GeMoMa	CDS	82952115	82952227	.	-	1	ID=cds-136656;Parent=PASSSERD04796.2;ae=true;de=true;minCov=26;pc=1
3	GeMoMa	CDS	82955706	82955847	.	-	2	ID=cds-136655;Parent=PASSSERD04796.2;ae=true;de=true;minCov=23;pc=1
3	GeMoMa	CDS	82986507	82986739	.	-	1	ID=cds-136654;Parent=PASSSERD04796.2;ae=false;de=false;minCov=0;pc=0.7554
3	GeMoMa	CDS	83004570	83004736	.	-	0	ID=cds-136653;Parent=PASSSERD04796.2;ae=true;de=false;minCov=2;pc=1
3	GeMoMa	CDS	83012641	83012753	.	-	2	ID=cds-136652;Parent=PASSSERD04796.2;ae=true;de=true;minCov=1;pc=1
3	GeMoMa	CDS	83016155	83016214	.	-	2	ID=cds-136651;Parent=PASSSERD04796.2;ae=false;de=false;minCov=0;pc=0
3	GeMoMa	CDS	83026541	83026653	.	-	1	ID=cds-136650;Parent=PASSSERD04796.2;ae=true;de=false;minCov=0;pc=0.1947
3	GeMoMa	CDS	83042883	83042972	.	-	1	ID=cds-136649;Parent=PASSSERD04796.2;ae=true;de=true;minCov=4;pc=1
3	GeMoMa	CDS	83051410	83051535	.	-	1	ID=cds-136648;Parent=PASSSERD04796.2;ae=true;de=true;minCov=3;pc=1
3	GeMoMa	CDS	83052013	83052172	.	-	2	ID=cds-136647;Parent=PASSSERD04796.2;ae=true;de=true;minCov=1;pc=1
3	GeMoMa	CDS	83058076	83058147	.	-	2	ID=cds-136646;Parent=PASSSERD04796.2;ae=true;de=false;minCov=0;pc=0.1111
3	GeMoMa	CDS	83059387	83059543	.	-	0	ID=cds-136645;Parent=PASSSERD04796.2;ae=false;de=true;minCov=0;pc=0.7261
3	GeMoMa	CDS	83059670	83059841	.	-	1	ID=cds-136644;Parent=PASSSERD04796.2;ae=true;de=false;minCov=0;pc=0.8663
3	GeMoMa	CDS	83060161	83060291	.	-	0	ID=cds-136643;Parent=PASSSERD04796.2;ae=true;de=true;minCov=3;pc=1
3	GeMoMa	CDS	83061331	83061443	.	-	2	ID=cds-136642;Parent=PASSSERD04796.2;ae=true;de=true;minCov=7;pc=1
3	GeMoMa	CDS	83062466	83062512	.	-	1	ID=cds-136641;Parent=PASSSERD04796.2;ae=true;de=true;minCov=5;pc=1
3	GeMoMa	CDS	83068397	83068520	.	-	2	ID=cds-136640;Parent=PASSSERD04796.2;ae=false;de=true;minCov=0;pc=0.7581
3	GeMoMa	CDS	83069924	83070023	.	-	0	ID=cds-136639;Parent=PASSSERD04796.2;ae=true;de=false;minCov=0;pc=0.95
3	GeMoMa	CDS	83072000	83072110	.	-	0	ID=cds-136638;Parent=PASSSERD04796.2;ae=true;de=true;minCov=2;pc=1
3	GeMoMa	CDS	83072862	83072929	.	-	2	ID=cds-136637;Parent=PASSSERD04796.2;ae=false;de=true;minCov=1;pc=1
3	GeMoMa	CDS	83103100	83103971	.	-	1	ID=cds-136636;Parent=PASSSERD04796.2;ae=true;de=false;minCov=0;pc=0.5241
3	GeMoMa	CDS	83106187	83106527	.	-	0	ID=cds-136635;Parent=PASSSERD04796.2;ae=false;de=true;minCov=0;pc=0.4018
3	GeMoMa	CDS	83134305	83134316	.	-	0	ID=cds-136634;Parent=PASSSERD04796.2;ae=false;de=false;minCov=0;pc=0
3	GeMoMa	CDS	83135867	83136080	.	-	1	ID=cds-136633;Parent=PASSSERD04796.2;ae=false;de=false;minCov=0;pc=0
3	GeMoMa	CDS	83143328	83143419	.	-	0	ID=cds-136632;Parent=PASSSERD04796.2;de=false;minCov=0;pc=0
3	AnnotationFinalizer_	three_prime_UTR	82945555	82948255	.	-	.	ID=three_prime_utr-14154;Parent=PASSSERD04796.2
3	GeMoMa	mRNA	82945555	83143419	4440	-	.	ID=PASSSERD04796.3;Parent=PASSSERD04796;aa=1484;alternative="onychos_gene-RIMS2,pyrgi_gene-RIMS2";avgCov=7.3151;bestScore=8024;ce=28;evidence=3;iAA=0.6048;lpm=39;maxGap=30;maxScore=8035;minCov=0;minSplitReads=0;nps=0;oldID=montanus_rna-XM_039706152.1_R1;pAA=0.7304;prediction=1;raa=1547;rce=29;ref-gene=montanus_gene-RIMS2;start=M;stop=*;sumWeight=2.8;tae=0.7037;tde=0.5926;tie=0.5185;tpc=0.695
3	GeMoMa	exon	82945555	82948474	.	-	.	ID=nbis-exon-149401;Parent=PASSSERD04796.3;de=false;minCov=0;pc=0
3	GeMoMa	exon	82948865	82949004	.	-	.	ID=nbis-exon-149402;Parent=PASSSERD04796.3;de=false;minCov=0;pc=0
3	GeMoMa	exon	82949682	82949783	.	-	.	ID=nbis-exon-149403;Parent=PASSSERD04796.3;de=false;minCov=0;pc=0
3	GeMoMa	exon	82952115	82952227	.	-	.	ID=nbis-exon-149404;Parent=PASSSERD04796.3;de=false;minCov=0;pc=0
3	GeMoMa	exon	82955706	82955847	.	-	.	ID=nbis-exon-149405;Parent=PASSSERD04796.3;de=false;minCov=0;pc=0
3	GeMoMa	exon	82986507	82986739	.	-	.	ID=nbis-exon-149406;Parent=PASSSERD04796.3;de=false;minCov=0;pc=0
3	GeMoMa	exon	83004570	83004736	.	-	.	ID=nbis-exon-149407;Parent=PASSSERD04796.3;de=false;minCov=0;pc=0
3	GeMoMa	exon	83012641	83012753	.	-	.	ID=nbis-exon-149408;Parent=PASSSERD04796.3;de=false;minCov=0;pc=0
3	GeMoMa	exon	83016155	83016214	.	-	.	ID=nbis-exon-149409;Parent=PASSSERD04796.3;de=false;minCov=0;pc=0
3	GeMoMa	exon	83024411	83024470	.	-	.	ID=nbis-exon-149410;Parent=PASSSERD04796.3;de=false;minCov=0;pc=0
3	GeMoMa	exon	83026541	83026653	.	-	.	ID=nbis-exon-149411;Parent=PASSSERD04796.3;de=false;minCov=0;pc=0
3	GeMoMa	exon	83042883	83042972	.	-	.	ID=nbis-exon-149412;Parent=PASSSERD04796.3;de=false;minCov=0;pc=0
3	GeMoMa	exon	83051410	83051535	.	-	.	ID=nbis-exon-149413;Parent=PASSSERD04796.3;de=false;minCov=0;pc=0
3	GeMoMa	exon	83052013	83052172	.	-	.	ID=nbis-exon-149414;Parent=PASSSERD04796.3;de=false;minCov=0;pc=0
3	GeMoMa	exon	83058076	83058147	.	-	.	ID=nbis-exon-149415;Parent=PASSSERD04796.3;de=false;minCov=0;pc=0
3	GeMoMa	exon	83059387	83059543	.	-	.	ID=nbis-exon-149416;Parent=PASSSERD04796.3;de=false;minCov=0;pc=0
3	GeMoMa	exon	83059670	83059841	.	-	.	ID=nbis-exon-149417;Parent=PASSSERD04796.3;de=false;minCov=0;pc=0
3	GeMoMa	exon	83060161	83060291	.	-	.	ID=nbis-exon-149418;Parent=PASSSERD04796.3;de=false;minCov=0;pc=0
3	GeMoMa	exon	83061331	83061443	.	-	.	ID=nbis-exon-149419;Parent=PASSSERD04796.3;de=false;minCov=0;pc=0
3	GeMoMa	exon	83062466	83062512	.	-	.	ID=nbis-exon-149420;Parent=PASSSERD04796.3;de=false;minCov=0;pc=0
3	GeMoMa	exon	83068397	83068520	.	-	.	ID=nbis-exon-149421;Parent=PASSSERD04796.3;de=false;minCov=0;pc=0
3	GeMoMa	exon	83069924	83070023	.	-	.	ID=nbis-exon-149422;Parent=PASSSERD04796.3;de=false;minCov=0;pc=0
3	GeMoMa	exon	83072000	83072110	.	-	.	ID=nbis-exon-149423;Parent=PASSSERD04796.3;de=false;minCov=0;pc=0
3	GeMoMa	exon	83072862	83072929	.	-	.	ID=nbis-exon-149424;Parent=PASSSERD04796.3;de=false;minCov=0;pc=0
3	GeMoMa	exon	83103100	83103971	.	-	.	ID=nbis-exon-149425;Parent=PASSSERD04796.3;de=false;minCov=0;pc=0
3	GeMoMa	exon	83106187	83106527	.	-	.	ID=nbis-exon-149426;Parent=PASSSERD04796.3;de=false;minCov=0;pc=0
3	GeMoMa	exon	83135867	83136080	.	-	.	ID=nbis-exon-149427;Parent=PASSSERD04796.3;de=false;minCov=0;pc=0
3	GeMoMa	exon	83143328	83143419	.	-	.	ID=nbis-exon-149428;Parent=PASSSERD04796.3;de=false;minCov=0;pc=0
3	GeMoMa	CDS	82948256	82948474	.	-	0	ID=cds-136687;Parent=PASSSERD04796.3;ae=true;minCov=22;pc=1
3	GeMoMa	CDS	82948865	82949004	.	-	2	ID=cds-136686;Parent=PASSSERD04796.3;ae=true;de=true;minCov=23;pc=1
3	GeMoMa	CDS	82949682	82949783	.	-	2	ID=cds-136685;Parent=PASSSERD04796.3;ae=true;de=true;minCov=27;pc=1
3	GeMoMa	CDS	82952115	82952227	.	-	1	ID=cds-136684;Parent=PASSSERD04796.3;ae=true;de=true;minCov=26;pc=1
3	GeMoMa	CDS	82955706	82955847	.	-	2	ID=cds-136683;Parent=PASSSERD04796.3;ae=true;de=true;minCov=23;pc=1
3	GeMoMa	CDS	82986507	82986739	.	-	1	ID=cds-136682;Parent=PASSSERD04796.3;ae=false;de=false;minCov=0;pc=0.7554
3	GeMoMa	CDS	83004570	83004736	.	-	0	ID=cds-136681;Parent=PASSSERD04796.3;ae=true;de=false;minCov=2;pc=1
3	GeMoMa	CDS	83012641	83012753	.	-	2	ID=cds-136680;Parent=PASSSERD04796.3;ae=true;de=true;minCov=1;pc=1
3	GeMoMa	CDS	83016155	83016214	.	-	2	ID=cds-136679;Parent=PASSSERD04796.3;ae=false;de=false;minCov=0;pc=0
3	GeMoMa	CDS	83024411	83024470	.	-	2	ID=cds-136678;Parent=PASSSERD04796.3;ae=false;de=false;minCov=0;pc=0
3	GeMoMa	CDS	83026541	83026653	.	-	1	ID=cds-136677;Parent=PASSSERD04796.3;ae=true;de=false;minCov=0;pc=0.1947
3	GeMoMa	CDS	83042883	83042972	.	-	1	ID=cds-136676;Parent=PASSSERD04796.3;ae=true;de=true;minCov=4;pc=1
3	GeMoMa	CDS	83051410	83051535	.	-	1	ID=cds-136675;Parent=PASSSERD04796.3;ae=true;de=true;minCov=3;pc=1
3	GeMoMa	CDS	83052013	83052172	.	-	2	ID=cds-136674;Parent=PASSSERD04796.3;ae=true;de=true;minCov=1;pc=1
3	GeMoMa	CDS	83058076	83058147	.	-	2	ID=cds-136673;Parent=PASSSERD04796.3;ae=true;de=false;minCov=0;pc=0.1111
3	GeMoMa	CDS	83059387	83059543	.	-	0	ID=cds-136672;Parent=PASSSERD04796.3;ae=false;de=true;minCov=0;pc=0.7261
3	GeMoMa	CDS	83059670	83059841	.	-	1	ID=cds-136671;Parent=PASSSERD04796.3;ae=true;de=false;minCov=0;pc=0.8663
3	GeMoMa	CDS	83060161	83060291	.	-	0	ID=cds-136670;Parent=PASSSERD04796.3;ae=true;de=true;minCov=3;pc=1
3	GeMoMa	CDS	83061331	83061443	.	-	2	ID=cds-136669;Parent=PASSSERD04796.3;ae=true;de=true;minCov=7;pc=1
3	GeMoMa	CDS	83062466	83062512	.	-	1	ID=cds-136668;Parent=PASSSERD04796.3;ae=true;de=true;minCov=5;pc=1
3	GeMoMa	CDS	83068397	83068520	.	-	2	ID=cds-136667;Parent=PASSSERD04796.3;ae=false;de=true;minCov=0;pc=0.7581
3	GeMoMa	CDS	83069924	83070023	.	-	0	ID=cds-136666;Parent=PASSSERD04796.3;ae=true;de=false;minCov=0;pc=0.95
3	GeMoMa	CDS	83072000	83072110	.	-	0	ID=cds-136665;Parent=PASSSERD04796.3;ae=true;de=true;minCov=2;pc=1
3	GeMoMa	CDS	83072862	83072929	.	-	2	ID=cds-136664;Parent=PASSSERD04796.3;ae=false;de=true;minCov=1;pc=1
3	GeMoMa	CDS	83103100	83103971	.	-	1	ID=cds-136663;Parent=PASSSERD04796.3;ae=true;de=false;minCov=0;pc=0.5241
3	GeMoMa	CDS	83106187	83106527	.	-	0	ID=cds-136662;Parent=PASSSERD04796.3;ae=false;de=true;minCov=0;pc=0.4018
3	GeMoMa	CDS	83135867	83136080	.	-	1	ID=cds-136661;Parent=PASSSERD04796.3;ae=false;de=false;minCov=0;pc=0
3	GeMoMa	CDS	83143328	83143419	.	-	0	ID=cds-136660;Parent=PASSSERD04796.3;de=false;minCov=0;pc=0
3	AnnotationFinalizer_	three_prime_UTR	82945555	82948255	.	-	.	ID=three_prime_utr-14155;Parent=PASSSERD04796.3
3	GeMoMa	mRNA	82945555	83143419	4387	-	.	ID=PASSSERD04796.4;Parent=PASSSERD04796;aa=1480;alternative="montanus_gene-RIMS2,onychos_gene-RIMS2,pyrgi_gene-RIMS2";avgCov=7.3176;bestScore=8021;ce=26;evidence=3;iAA=0.6034;lpm=39;maxGap=16;maxScore=8032;minCov=0;minSplitReads=0;nps=0;oldID=montanus_rna-XM_039706133.1_R1;pAA=0.7441;prediction=1;raa=1550;rce=26;ref-gene=montanus_gene-RIMS2;start=M;stop=*;sumWeight=2.8;tae=0.76;tde=0.6;tie=0.52;tpc=0.6815
3	GeMoMa	exon	82945555	82948474	.	-	.	ID=nbis-exon-149429;Parent=PASSSERD04796.4;de=false;minCov=0;pc=0
3	GeMoMa	exon	82948865	82949004	.	-	.	ID=nbis-exon-149430;Parent=PASSSERD04796.4;de=false;minCov=0;pc=0
3	GeMoMa	exon	82949682	82949783	.	-	.	ID=nbis-exon-149431;Parent=PASSSERD04796.4;de=false;minCov=0;pc=0
3	GeMoMa	exon	82952115	82952227	.	-	.	ID=nbis-exon-149432;Parent=PASSSERD04796.4;de=false;minCov=0;pc=0
3	GeMoMa	exon	82955706	82955847	.	-	.	ID=nbis-exon-149433;Parent=PASSSERD04796.4;de=false;minCov=0;pc=0
3	GeMoMa	exon	82986507	82986739	.	-	.	ID=nbis-exon-149434;Parent=PASSSERD04796.4;de=false;minCov=0;pc=0
3	GeMoMa	exon	83004570	83004736	.	-	.	ID=nbis-exon-149435;Parent=PASSSERD04796.4;de=false;minCov=0;pc=0
3	GeMoMa	exon	83012641	83012753	.	-	.	ID=nbis-exon-149436;Parent=PASSSERD04796.4;de=false;minCov=0;pc=0
3	GeMoMa	exon	83026541	83026653	.	-	.	ID=nbis-exon-149437;Parent=PASSSERD04796.4;de=false;minCov=0;pc=0
3	GeMoMa	exon	83042883	83042972	.	-	.	ID=nbis-exon-149438;Parent=PASSSERD04796.4;de=false;minCov=0;pc=0
3	GeMoMa	exon	83051410	83051535	.	-	.	ID=nbis-exon-149439;Parent=PASSSERD04796.4;de=false;minCov=0;pc=0
3	GeMoMa	exon	83052013	83052172	.	-	.	ID=nbis-exon-149440;Parent=PASSSERD04796.4;de=false;minCov=0;pc=0
3	GeMoMa	exon	83058076	83058147	.	-	.	ID=nbis-exon-149441;Parent=PASSSERD04796.4;de=false;minCov=0;pc=0
3	GeMoMa	exon	83059387	83059543	.	-	.	ID=nbis-exon-149442;Parent=PASSSERD04796.4;de=false;minCov=0;pc=0
3	GeMoMa	exon	83059670	83059841	.	-	.	ID=nbis-exon-149443;Parent=PASSSERD04796.4;de=false;minCov=0;pc=0
3	GeMoMa	exon	83060161	83060291	.	-	.	ID=nbis-exon-149444;Parent=PASSSERD04796.4;de=false;minCov=0;pc=0
3	GeMoMa	exon	83061331	83061443	.	-	.	ID=nbis-exon-149445;Parent=PASSSERD04796.4;de=false;minCov=0;pc=0
3	GeMoMa	exon	83062466	83062512	.	-	.	ID=nbis-exon-149446;Parent=PASSSERD04796.4;de=false;minCov=0;pc=0
3	GeMoMa	exon	83068397	83068520	.	-	.	ID=nbis-exon-149447;Parent=PASSSERD04796.4;de=false;minCov=0;pc=0
3	GeMoMa	exon	83069924	83070023	.	-	.	ID=nbis-exon-149448;Parent=PASSSERD04796.4;de=false;minCov=0;pc=0
3	GeMoMa	exon	83072000	83072110	.	-	.	ID=nbis-exon-149449;Parent=PASSSERD04796.4;de=false;minCov=0;pc=0
3	GeMoMa	exon	83075574	83075749	.	-	.	ID=nbis-exon-149450;Parent=PASSSERD04796.4;de=false;minCov=0;pc=0
3	GeMoMa	exon	83103100	83103971	.	-	.	ID=nbis-exon-149451;Parent=PASSSERD04796.4;de=false;minCov=0;pc=0
3	GeMoMa	exon	83106187	83106527	.	-	.	ID=nbis-exon-149452;Parent=PASSSERD04796.4;de=false;minCov=0;pc=0
3	GeMoMa	exon	83135867	83136080	.	-	.	ID=nbis-exon-149453;Parent=PASSSERD04796.4;de=false;minCov=0;pc=0
3	GeMoMa	exon	83143328	83143419	.	-	.	ID=nbis-exon-149454;Parent=PASSSERD04796.4;de=false;minCov=0;pc=0
3	GeMoMa	CDS	82948256	82948474	.	-	0	ID=cds-136713;Parent=PASSSERD04796.4;ae=true;minCov=22;pc=1
3	GeMoMa	CDS	82948865	82949004	.	-	2	ID=cds-136712;Parent=PASSSERD04796.4;ae=true;de=true;minCov=23;pc=1
3	GeMoMa	CDS	82949682	82949783	.	-	2	ID=cds-136711;Parent=PASSSERD04796.4;ae=true;de=true;minCov=27;pc=1
3	GeMoMa	CDS	82952115	82952227	.	-	1	ID=cds-136710;Parent=PASSSERD04796.4;ae=true;de=true;minCov=26;pc=1
3	GeMoMa	CDS	82955706	82955847	.	-	2	ID=cds-136709;Parent=PASSSERD04796.4;ae=true;de=true;minCov=23;pc=1
3	GeMoMa	CDS	82986507	82986739	.	-	1	ID=cds-136708;Parent=PASSSERD04796.4;ae=false;de=false;minCov=0;pc=0.7554
3	GeMoMa	CDS	83004570	83004736	.	-	0	ID=cds-136707;Parent=PASSSERD04796.4;ae=true;de=false;minCov=2;pc=1
3	GeMoMa	CDS	83012641	83012753	.	-	2	ID=cds-136706;Parent=PASSSERD04796.4;ae=true;de=true;minCov=1;pc=1
3	GeMoMa	CDS	83026541	83026653	.	-	1	ID=cds-136705;Parent=PASSSERD04796.4;ae=true;de=false;minCov=0;pc=0.1947
3	GeMoMa	CDS	83042883	83042972	.	-	1	ID=cds-136704;Parent=PASSSERD04796.4;ae=true;de=true;minCov=4;pc=1
3	GeMoMa	CDS	83051410	83051535	.	-	1	ID=cds-136703;Parent=PASSSERD04796.4;ae=true;de=true;minCov=3;pc=1
3	GeMoMa	CDS	83052013	83052172	.	-	2	ID=cds-136702;Parent=PASSSERD04796.4;ae=true;de=true;minCov=1;pc=1
3	GeMoMa	CDS	83058076	83058147	.	-	2	ID=cds-136701;Parent=PASSSERD04796.4;ae=true;de=false;minCov=0;pc=0.1111
3	GeMoMa	CDS	83059387	83059543	.	-	0	ID=cds-136700;Parent=PASSSERD04796.4;ae=false;de=true;minCov=0;pc=0.7261
3	GeMoMa	CDS	83059670	83059841	.	-	1	ID=cds-136699;Parent=PASSSERD04796.4;ae=true;de=false;minCov=0;pc=0.8663
3	GeMoMa	CDS	83060161	83060291	.	-	0	ID=cds-136698;Parent=PASSSERD04796.4;ae=true;de=true;minCov=3;pc=1
3	GeMoMa	CDS	83061331	83061443	.	-	2	ID=cds-136697;Parent=PASSSERD04796.4;ae=true;de=true;minCov=7;pc=1
3	GeMoMa	CDS	83062466	83062512	.	-	1	ID=cds-136696;Parent=PASSSERD04796.4;ae=true;de=true;minCov=5;pc=1
3	GeMoMa	CDS	83068397	83068520	.	-	2	ID=cds-136695;Parent=PASSSERD04796.4;ae=false;de=true;minCov=0;pc=0.7581
3	GeMoMa	CDS	83069924	83070023	.	-	0	ID=cds-136694;Parent=PASSSERD04796.4;ae=true;de=false;minCov=0;pc=0.95
3	GeMoMa	CDS	83072000	83072110	.	-	0	ID=cds-136693;Parent=PASSSERD04796.4;ae=true;de=true;minCov=2;pc=1
3	GeMoMa	CDS	83075574	83075749	.	-	2	ID=cds-136692;Parent=PASSSERD04796.4;ae=false;de=false;minCov=0;pc=0
3	GeMoMa	CDS	83103100	83103971	.	-	1	ID=cds-136691;Parent=PASSSERD04796.4;ae=true;de=false;minCov=0;pc=0.5241
3	GeMoMa	CDS	83106187	83106527	.	-	0	ID=cds-136690;Parent=PASSSERD04796.4;ae=false;de=true;minCov=0;pc=0.4018
3	GeMoMa	CDS	83135867	83136080	.	-	1	ID=cds-136689;Parent=PASSSERD04796.4;ae=false;de=false;minCov=0;pc=0
3	GeMoMa	CDS	83143328	83143419	.	-	0	ID=cds-136688;Parent=PASSSERD04796.4;de=false;minCov=0;pc=0
3	AnnotationFinalizer_	three_prime_UTR	82945555	82948255	.	-	.	ID=three_prime_utr-14156;Parent=PASSSERD04796.4
3	GeMoMa	mRNA	82945555	83143419	4344	-	.	ID=PASSSERD04796.5;Parent=PASSSERD04796;aa=1530;alternative="onychos_gene-RIMS2,pyrgi_gene-RIMS2";avgCov=7.0784;bestScore=8224;ce=29;evidence=3;iAA=0.5892;lpm=39;maxGap=16;maxScore=8235;minCov=0;minSplitReads=0;nps=0;oldID=montanus_rna-XM_039706130.1_R1;pAA=0.7302;prediction=1;raa=1590;rce=30;ref-gene=montanus_gene-RIMS2;start=M;stop=*;sumWeight=2.8;tae=0.6786;tde=0.5357;tie=0.4286;tpc=0.6593
3	GeMoMa	exon	82945555	82948474	.	-	.	ID=nbis-exon-149455;Parent=PASSSERD04796.5;de=false;minCov=0;pc=0
3	GeMoMa	exon	82948865	82949004	.	-	.	ID=nbis-exon-149456;Parent=PASSSERD04796.5;de=false;minCov=0;pc=0
3	GeMoMa	exon	82949682	82949783	.	-	.	ID=nbis-exon-149457;Parent=PASSSERD04796.5;de=false;minCov=0;pc=0
3	GeMoMa	exon	82952115	82952227	.	-	.	ID=nbis-exon-149458;Parent=PASSSERD04796.5;de=false;minCov=0;pc=0
3	GeMoMa	exon	82955706	82955847	.	-	.	ID=nbis-exon-149459;Parent=PASSSERD04796.5;de=false;minCov=0;pc=0
3	GeMoMa	exon	82986507	82986739	.	-	.	ID=nbis-exon-149460;Parent=PASSSERD04796.5;de=false;minCov=0;pc=0
3	GeMoMa	exon	83004570	83004736	.	-	.	ID=nbis-exon-149461;Parent=PASSSERD04796.5;de=false;minCov=0;pc=0
3	GeMoMa	exon	83012641	83012753	.	-	.	ID=nbis-exon-149462;Parent=PASSSERD04796.5;de=false;minCov=0;pc=0
3	GeMoMa	exon	83016155	83016214	.	-	.	ID=nbis-exon-149463;Parent=PASSSERD04796.5;de=false;minCov=0;pc=0
3	GeMoMa	exon	83026541	83026653	.	-	.	ID=nbis-exon-149464;Parent=PASSSERD04796.5;de=false;minCov=0;pc=0
3	GeMoMa	exon	83042883	83042972	.	-	.	ID=nbis-exon-149465;Parent=PASSSERD04796.5;de=false;minCov=0;pc=0
3	GeMoMa	exon	83051410	83051535	.	-	.	ID=nbis-exon-149466;Parent=PASSSERD04796.5;de=false;minCov=0;pc=0
3	GeMoMa	exon	83052013	83052172	.	-	.	ID=nbis-exon-149467;Parent=PASSSERD04796.5;de=false;minCov=0;pc=0
3	GeMoMa	exon	83058076	83058147	.	-	.	ID=nbis-exon-149468;Parent=PASSSERD04796.5;de=false;minCov=0;pc=0
3	GeMoMa	exon	83059387	83059543	.	-	.	ID=nbis-exon-149469;Parent=PASSSERD04796.5;de=false;minCov=0;pc=0
3	GeMoMa	exon	83059670	83059841	.	-	.	ID=nbis-exon-149470;Parent=PASSSERD04796.5;de=false;minCov=0;pc=0
3	GeMoMa	exon	83060161	83060291	.	-	.	ID=nbis-exon-149471;Parent=PASSSERD04796.5;de=false;minCov=0;pc=0
3	GeMoMa	exon	83060526	83060603	.	-	.	ID=nbis-exon-149472;Parent=PASSSERD04796.5;de=false;minCov=0;pc=0
3	GeMoMa	exon	83061331	83061443	.	-	.	ID=nbis-exon-149473;Parent=PASSSERD04796.5;de=false;minCov=0;pc=0
3	GeMoMa	exon	83062466	83062512	.	-	.	ID=nbis-exon-149474;Parent=PASSSERD04796.5;de=false;minCov=0;pc=0
3	GeMoMa	exon	83068397	83068520	.	-	.	ID=nbis-exon-149475;Parent=PASSSERD04796.5;de=false;minCov=0;pc=0
3	GeMoMa	exon	83069924	83070023	.	-	.	ID=nbis-exon-149476;Parent=PASSSERD04796.5;de=false;minCov=0;pc=0
3	GeMoMa	exon	83072000	83072110	.	-	.	ID=nbis-exon-149477;Parent=PASSSERD04796.5;de=false;minCov=0;pc=0
3	GeMoMa	exon	83075574	83075749	.	-	.	ID=nbis-exon-149478;Parent=PASSSERD04796.5;de=false;minCov=0;pc=0
3	GeMoMa	exon	83103100	83103971	.	-	.	ID=nbis-exon-149479;Parent=PASSSERD04796.5;de=false;minCov=0;pc=0
3	GeMoMa	exon	83106187	83106527	.	-	.	ID=nbis-exon-149480;Parent=PASSSERD04796.5;de=false;minCov=0;pc=0
3	GeMoMa	exon	83134305	83134316	.	-	.	ID=nbis-exon-149481;Parent=PASSSERD04796.5;de=false;minCov=0;pc=0
3	GeMoMa	exon	83135867	83136080	.	-	.	ID=nbis-exon-149482;Parent=PASSSERD04796.5;de=false;minCov=0;pc=0
3	GeMoMa	exon	83143328	83143419	.	-	.	ID=nbis-exon-149483;Parent=PASSSERD04796.5;de=false;minCov=0;pc=0
3	GeMoMa	CDS	82948256	82948474	.	-	0	ID=cds-136742;Parent=PASSSERD04796.5;ae=true;minCov=22;pc=1
3	GeMoMa	CDS	82948865	82949004	.	-	2	ID=cds-136741;Parent=PASSSERD04796.5;ae=true;de=true;minCov=23;pc=1
3	GeMoMa	CDS	82949682	82949783	.	-	2	ID=cds-136740;Parent=PASSSERD04796.5;ae=true;de=true;minCov=27;pc=1
3	GeMoMa	CDS	82952115	82952227	.	-	1	ID=cds-136739;Parent=PASSSERD04796.5;ae=true;de=true;minCov=26;pc=1
3	GeMoMa	CDS	82955706	82955847	.	-	2	ID=cds-136738;Parent=PASSSERD04796.5;ae=true;de=true;minCov=23;pc=1
3	GeMoMa	CDS	82986507	82986739	.	-	1	ID=cds-136737;Parent=PASSSERD04796.5;ae=false;de=false;minCov=0;pc=0.7554
3	GeMoMa	CDS	83004570	83004736	.	-	0	ID=cds-136736;Parent=PASSSERD04796.5;ae=true;de=false;minCov=2;pc=1
3	GeMoMa	CDS	83012641	83012753	.	-	2	ID=cds-136735;Parent=PASSSERD04796.5;ae=true;de=true;minCov=1;pc=1
3	GeMoMa	CDS	83016155	83016214	.	-	2	ID=cds-136734;Parent=PASSSERD04796.5;ae=false;de=false;minCov=0;pc=0
3	GeMoMa	CDS	83026541	83026653	.	-	1	ID=cds-136733;Parent=PASSSERD04796.5;ae=true;de=false;minCov=0;pc=0.1947
3	GeMoMa	CDS	83042883	83042972	.	-	1	ID=cds-136732;Parent=PASSSERD04796.5;ae=true;de=true;minCov=4;pc=1
3	GeMoMa	CDS	83051410	83051535	.	-	1	ID=cds-136731;Parent=PASSSERD04796.5;ae=true;de=true;minCov=3;pc=1
3	GeMoMa	CDS	83052013	83052172	.	-	2	ID=cds-136730;Parent=PASSSERD04796.5;ae=true;de=true;minCov=1;pc=1
3	GeMoMa	CDS	83058076	83058147	.	-	2	ID=cds-136729;Parent=PASSSERD04796.5;ae=true;de=false;minCov=0;pc=0.1111
3	GeMoMa	CDS	83059387	83059543	.	-	0	ID=cds-136728;Parent=PASSSERD04796.5;ae=false;de=true;minCov=0;pc=0.7261
3	GeMoMa	CDS	83059670	83059841	.	-	1	ID=cds-136727;Parent=PASSSERD04796.5;ae=true;de=false;minCov=0;pc=0.8663
3	GeMoMa	CDS	83060161	83060291	.	-	0	ID=cds-136726;Parent=PASSSERD04796.5;ae=true;de=true;minCov=3;pc=1
3	GeMoMa	CDS	83060526	83060603	.	-	0	ID=cds-136725;Parent=PASSSERD04796.5;ae=false;de=false;minCov=0;pc=0
3	GeMoMa	CDS	83061331	83061443	.	-	2	ID=cds-136724;Parent=PASSSERD04796.5;ae=true;de=true;minCov=7;pc=1
3	GeMoMa	CDS	83062466	83062512	.	-	1	ID=cds-136723;Parent=PASSSERD04796.5;ae=true;de=true;minCov=5;pc=1
3	GeMoMa	CDS	83068397	83068520	.	-	2	ID=cds-136722;Parent=PASSSERD04796.5;ae=false;de=true;minCov=0;pc=0.7581
3	GeMoMa	CDS	83069924	83070023	.	-	0	ID=cds-136721;Parent=PASSSERD04796.5;ae=true;de=false;minCov=0;pc=0.95
3	GeMoMa	CDS	83072000	83072110	.	-	0	ID=cds-136720;Parent=PASSSERD04796.5;ae=true;de=true;minCov=2;pc=1
3	GeMoMa	CDS	83075574	83075749	.	-	2	ID=cds-136719;Parent=PASSSERD04796.5;ae=false;de=false;minCov=0;pc=0
3	GeMoMa	CDS	83103100	83103971	.	-	1	ID=cds-136718;Parent=PASSSERD04796.5;ae=true;de=false;minCov=0;pc=0.5241
3	GeMoMa	CDS	83106187	83106527	.	-	0	ID=cds-136717;Parent=PASSSERD04796.5;ae=false;de=true;minCov=0;pc=0.4018
3	GeMoMa	CDS	83134305	83134316	.	-	0	ID=cds-136716;Parent=PASSSERD04796.5;ae=false;de=false;minCov=0;pc=0
3	GeMoMa	CDS	83135867	83136080	.	-	1	ID=cds-136715;Parent=PASSSERD04796.5;ae=false;de=false;minCov=0;pc=0
3	GeMoMa	CDS	83143328	83143419	.	-	0	ID=cds-136714;Parent=PASSSERD04796.5;de=false;minCov=0;pc=0
3	AnnotationFinalizer_	three_prime_UTR	82945555	82948255	.	-	.	ID=three_prime_utr-14157;Parent=PASSSERD04796.5
3	GeMoMa	mRNA	82945555	83143419	4013	-	.	ID=PASSSERD04796.6;Parent=PASSSERD04796;aa=1277;alternative="montanus_gene-RIMS2,onychos_gene-RIMS2,pyrgi_gene-RIMS2";avgCov=8.2783;bestScore=6967;ce=24;evidence=3;iAA=0.6183;lpm=39;maxGap=16;maxScore=6978;minCov=0;minSplitReads=0;nps=0;oldID=montanus_rna-XM_039706142.1_R1;pAA=0.7463;prediction=1;raa=1335;rce=24;ref-gene=montanus_gene-RIMS2;start=M;stop=*;sumWeight=2.8;tae=0.7391;tde=0.6522;tie=0.5652;tpc=0.6886
3	GeMoMa	exon	82945555	82948474	.	-	.	ID=nbis-exon-149484;Parent=PASSSERD04796.6;de=false;minCov=0;pc=0
3	GeMoMa	exon	82948865	82949004	.	-	.	ID=nbis-exon-149485;Parent=PASSSERD04796.6;de=false;minCov=0;pc=0
3	GeMoMa	exon	82949682	82949783	.	-	.	ID=nbis-exon-149486;Parent=PASSSERD04796.6;de=false;minCov=0;pc=0
3	GeMoMa	exon	82952115	82952227	.	-	.	ID=nbis-exon-149487;Parent=PASSSERD04796.6;de=false;minCov=0;pc=0
3	GeMoMa	exon	82955706	82955847	.	-	.	ID=nbis-exon-149488;Parent=PASSSERD04796.6;de=false;minCov=0;pc=0
3	GeMoMa	exon	83026541	83026653	.	-	.	ID=nbis-exon-149489;Parent=PASSSERD04796.6;de=false;minCov=0;pc=0
3	GeMoMa	exon	83042883	83042972	.	-	.	ID=nbis-exon-149490;Parent=PASSSERD04796.6;de=false;minCov=0;pc=0
3	GeMoMa	exon	83051410	83051535	.	-	.	ID=nbis-exon-149491;Parent=PASSSERD04796.6;de=false;minCov=0;pc=0
3	GeMoMa	exon	83052013	83052172	.	-	.	ID=nbis-exon-149492;Parent=PASSSERD04796.6;de=false;minCov=0;pc=0
3	GeMoMa	exon	83058076	83058147	.	-	.	ID=nbis-exon-149493;Parent=PASSSERD04796.6;de=false;minCov=0;pc=0
3	GeMoMa	exon	83059387	83059543	.	-	.	ID=nbis-exon-149494;Parent=PASSSERD04796.6;de=false;minCov=0;pc=0
3	GeMoMa	exon	83059670	83059841	.	-	.	ID=nbis-exon-149495;Parent=PASSSERD04796.6;de=false;minCov=0;pc=0
3	GeMoMa	exon	83060161	83060291	.	-	.	ID=nbis-exon-149496;Parent=PASSSERD04796.6;de=false;minCov=0;pc=0
3	GeMoMa	exon	83061331	83061443	.	-	.	ID=nbis-exon-149497;Parent=PASSSERD04796.6;de=false;minCov=0;pc=0
3	GeMoMa	exon	83062466	83062512	.	-	.	ID=nbis-exon-149498;Parent=PASSSERD04796.6;de=false;minCov=0;pc=0
3	GeMoMa	exon	83068397	83068520	.	-	.	ID=nbis-exon-149499;Parent=PASSSERD04796.6;de=false;minCov=0;pc=0
3	GeMoMa	exon	83069924	83070023	.	-	.	ID=nbis-exon-149500;Parent=PASSSERD04796.6;de=false;minCov=0;pc=0
3	GeMoMa	exon	83072000	83072110	.	-	.	ID=nbis-exon-149501;Parent=PASSSERD04796.6;de=false;minCov=0;pc=0
3	GeMoMa	exon	83072862	83072929	.	-	.	ID=nbis-exon-149502;Parent=PASSSERD04796.6;de=false;minCov=0;pc=0
3	GeMoMa	exon	83103100	83103971	.	-	.	ID=nbis-exon-149503;Parent=PASSSERD04796.6;de=false;minCov=0;pc=0
3	GeMoMa	exon	83106187	83106527	.	-	.	ID=nbis-exon-149504;Parent=PASSSERD04796.6;de=false;minCov=0;pc=0
3	GeMoMa	exon	83134305	83134316	.	-	.	ID=nbis-exon-149505;Parent=PASSSERD04796.6;de=false;minCov=0;pc=0
3	GeMoMa	exon	83135867	83136080	.	-	.	ID=nbis-exon-149506;Parent=PASSSERD04796.6;de=false;minCov=0;pc=0
3	GeMoMa	exon	83143328	83143419	.	-	.	ID=nbis-exon-149507;Parent=PASSSERD04796.6;de=false;minCov=0;pc=0
3	GeMoMa	CDS	82948256	82948474	.	-	0	ID=cds-136766;Parent=PASSSERD04796.6;ae=true;minCov=22;pc=1
3	GeMoMa	CDS	82948865	82949004	.	-	2	ID=cds-136765;Parent=PASSSERD04796.6;ae=true;de=true;minCov=23;pc=1
3	GeMoMa	CDS	82949682	82949783	.	-	2	ID=cds-136764;Parent=PASSSERD04796.6;ae=true;de=true;minCov=27;pc=1
3	GeMoMa	CDS	82952115	82952227	.	-	1	ID=cds-136763;Parent=PASSSERD04796.6;ae=true;de=true;minCov=26;pc=1
3	GeMoMa	CDS	82955706	82955847	.	-	2	ID=cds-136762;Parent=PASSSERD04796.6;ae=true;de=true;minCov=23;pc=1
3	GeMoMa	CDS	83026541	83026653	.	-	1	ID=cds-136761;Parent=PASSSERD04796.6;ae=true;de=false;minCov=0;pc=0.1947
3	GeMoMa	CDS	83042883	83042972	.	-	1	ID=cds-136760;Parent=PASSSERD04796.6;ae=true;de=true;minCov=4;pc=1
3	GeMoMa	CDS	83051410	83051535	.	-	1	ID=cds-136759;Parent=PASSSERD04796.6;ae=true;de=true;minCov=3;pc=1
3	GeMoMa	CDS	83052013	83052172	.	-	2	ID=cds-136758;Parent=PASSSERD04796.6;ae=true;de=true;minCov=1;pc=1
3	GeMoMa	CDS	83058076	83058147	.	-	2	ID=cds-136757;Parent=PASSSERD04796.6;ae=true;de=false;minCov=0;pc=0.1111
3	GeMoMa	CDS	83059387	83059543	.	-	0	ID=cds-136756;Parent=PASSSERD04796.6;ae=false;de=true;minCov=0;pc=0.7261
3	GeMoMa	CDS	83059670	83059841	.	-	1	ID=cds-136755;Parent=PASSSERD04796.6;ae=true;de=false;minCov=0;pc=0.8663
3	GeMoMa	CDS	83060161	83060291	.	-	0	ID=cds-136754;Parent=PASSSERD04796.6;ae=true;de=true;minCov=3;pc=1
3	GeMoMa	CDS	83061331	83061443	.	-	2	ID=cds-136753;Parent=PASSSERD04796.6;ae=true;de=true;minCov=7;pc=1
3	GeMoMa	CDS	83062466	83062512	.	-	1	ID=cds-136752;Parent=PASSSERD04796.6;ae=true;de=true;minCov=5;pc=1
3	GeMoMa	CDS	83068397	83068520	.	-	2	ID=cds-136751;Parent=PASSSERD04796.6;ae=false;de=true;minCov=0;pc=0.7581
3	GeMoMa	CDS	83069924	83070023	.	-	0	ID=cds-136750;Parent=PASSSERD04796.6;ae=true;de=false;minCov=0;pc=0.95
3	GeMoMa	CDS	83072000	83072110	.	-	0	ID=cds-136749;Parent=PASSSERD04796.6;ae=true;de=true;minCov=2;pc=1
3	GeMoMa	CDS	83072862	83072929	.	-	2	ID=cds-136748;Parent=PASSSERD04796.6;ae=false;de=true;minCov=1;pc=1
3	GeMoMa	CDS	83103100	83103971	.	-	1	ID=cds-136747;Parent=PASSSERD04796.6;ae=true;de=false;minCov=0;pc=0.5241
3	GeMoMa	CDS	83106187	83106527	.	-	0	ID=cds-136746;Parent=PASSSERD04796.6;ae=false;de=true;minCov=0;pc=0.4018
3	GeMoMa	CDS	83134305	83134316	.	-	0	ID=cds-136745;Parent=PASSSERD04796.6;ae=false;de=false;minCov=0;pc=0
3	GeMoMa	CDS	83135867	83136080	.	-	1	ID=cds-136744;Parent=PASSSERD04796.6;ae=false;de=false;minCov=0;pc=0
3	GeMoMa	CDS	83143328	83143419	.	-	0	ID=cds-136743;Parent=PASSSERD04796.6;de=false;minCov=0;pc=0
3	AnnotationFinalizer_	three_prime_UTR	82945555	82948255	.	-	.	ID=three_prime_utr-14158;Parent=PASSSERD04796.6
3	GeMoMa	mRNA	82945555	83143419	3994	-	.	ID=PASSSERD04796.7;Parent=PASSSERD04796;aa=1243;alternative="onychos_gene-RIMS2,pyrgi_gene-RIMS2";avgCov=8.4017;bestScore=6639;ce=22;evidence=3;iAA=0.6366;lpm=39;maxGap=14;maxScore=6650;minCov=0;minSplitReads=0;nps=0;oldID=montanus_rna-XM_039706148.1_R1;pAA=0.7632;prediction=1;raa=1271;rce=22;ref-gene=montanus_gene-RIMS2;start=M;stop=*;sumWeight=2.8;tae=0.7619;tde=0.6667;tie=0.619;tpc=0.6833
3	GeMoMa	exon	82945555	82948474	.	-	.	ID=nbis-exon-149508;Parent=PASSSERD04796.7;de=false;minCov=0;pc=0
3	GeMoMa	exon	82948865	82949004	.	-	.	ID=nbis-exon-149509;Parent=PASSSERD04796.7;de=false;minCov=0;pc=0
3	GeMoMa	exon	82949682	82949783	.	-	.	ID=nbis-exon-149510;Parent=PASSSERD04796.7;de=false;minCov=0;pc=0
3	GeMoMa	exon	82952115	82952227	.	-	.	ID=nbis-exon-149511;Parent=PASSSERD04796.7;de=false;minCov=0;pc=0
3	GeMoMa	exon	82955706	82955847	.	-	.	ID=nbis-exon-149512;Parent=PASSSERD04796.7;de=false;minCov=0;pc=0
3	GeMoMa	exon	83026541	83026653	.	-	.	ID=nbis-exon-149513;Parent=PASSSERD04796.7;de=false;minCov=0;pc=0
3	GeMoMa	exon	83051410	83051535	.	-	.	ID=nbis-exon-149514;Parent=PASSSERD04796.7;de=false;minCov=0;pc=0
3	GeMoMa	exon	83052013	83052172	.	-	.	ID=nbis-exon-149515;Parent=PASSSERD04796.7;de=false;minCov=0;pc=0
3	GeMoMa	exon	83058076	83058147	.	-	.	ID=nbis-exon-149516;Parent=PASSSERD04796.7;de=false;minCov=0;pc=0
3	GeMoMa	exon	83059387	83059543	.	-	.	ID=nbis-exon-149517;Parent=PASSSERD04796.7;de=false;minCov=0;pc=0
3	GeMoMa	exon	83059670	83059841	.	-	.	ID=nbis-exon-149518;Parent=PASSSERD04796.7;de=false;minCov=0;pc=0
3	GeMoMa	exon	83060161	83060291	.	-	.	ID=nbis-exon-149519;Parent=PASSSERD04796.7;de=false;minCov=0;pc=0
3	GeMoMa	exon	83061331	83061443	.	-	.	ID=nbis-exon-149520;Parent=PASSSERD04796.7;de=false;minCov=0;pc=0
3	GeMoMa	exon	83062466	83062512	.	-	.	ID=nbis-exon-149521;Parent=PASSSERD04796.7;de=false;minCov=0;pc=0
3	GeMoMa	exon	83068397	83068520	.	-	.	ID=nbis-exon-149522;Parent=PASSSERD04796.7;de=false;minCov=0;pc=0
3	GeMoMa	exon	83069924	83070023	.	-	.	ID=nbis-exon-149523;Parent=PASSSERD04796.7;de=false;minCov=0;pc=0
3	GeMoMa	exon	83072000	83072110	.	-	.	ID=nbis-exon-149524;Parent=PASSSERD04796.7;de=false;minCov=0;pc=0
3	GeMoMa	exon	83072862	83072929	.	-	.	ID=nbis-exon-149525;Parent=PASSSERD04796.7;de=false;minCov=0;pc=0
3	GeMoMa	exon	83103100	83103971	.	-	.	ID=nbis-exon-149526;Parent=PASSSERD04796.7;de=false;minCov=0;pc=0
3	GeMoMa	exon	83106187	83106527	.	-	.	ID=nbis-exon-149527;Parent=PASSSERD04796.7;de=false;minCov=0;pc=0
3	GeMoMa	exon	83135867	83136080	.	-	.	ID=nbis-exon-149528;Parent=PASSSERD04796.7;de=false;minCov=0;pc=0
3	GeMoMa	exon	83143328	83143419	.	-	.	ID=nbis-exon-149529;Parent=PASSSERD04796.7;de=false;minCov=0;pc=0
3	GeMoMa	CDS	82948256	82948474	.	-	0	ID=cds-136788;Parent=PASSSERD04796.7;ae=true;minCov=22;pc=1
3	GeMoMa	CDS	82948865	82949004	.	-	2	ID=cds-136787;Parent=PASSSERD04796.7;ae=true;de=true;minCov=23;pc=1
3	GeMoMa	CDS	82949682	82949783	.	-	2	ID=cds-136786;Parent=PASSSERD04796.7;ae=true;de=true;minCov=27;pc=1
3	GeMoMa	CDS	82952115	82952227	.	-	1	ID=cds-136785;Parent=PASSSERD04796.7;ae=true;de=true;minCov=26;pc=1
3	GeMoMa	CDS	82955706	82955847	.	-	2	ID=cds-136784;Parent=PASSSERD04796.7;ae=true;de=true;minCov=23;pc=1
3	GeMoMa	CDS	83026541	83026653	.	-	1	ID=cds-136783;Parent=PASSSERD04796.7;ae=true;de=false;minCov=0;pc=0.1947
3	GeMoMa	CDS	83051410	83051535	.	-	1	ID=cds-136782;Parent=PASSSERD04796.7;ae=true;de=true;minCov=3;pc=1
3	GeMoMa	CDS	83052013	83052172	.	-	2	ID=cds-136781;Parent=PASSSERD04796.7;ae=true;de=true;minCov=1;pc=1
3	GeMoMa	CDS	83058076	83058147	.	-	2	ID=cds-136780;Parent=PASSSERD04796.7;ae=true;de=false;minCov=0;pc=0.1111
3	GeMoMa	CDS	83059387	83059543	.	-	0	ID=cds-136779;Parent=PASSSERD04796.7;ae=false;de=true;minCov=0;pc=0.7261
3	GeMoMa	CDS	83059670	83059841	.	-	1	ID=cds-136778;Parent=PASSSERD04796.7;ae=true;de=false;minCov=0;pc=0.8663
3	GeMoMa	CDS	83060161	83060291	.	-	0	ID=cds-136777;Parent=PASSSERD04796.7;ae=true;de=true;minCov=3;pc=1
3	GeMoMa	CDS	83061331	83061443	.	-	2	ID=cds-136776;Parent=PASSSERD04796.7;ae=true;de=true;minCov=7;pc=1
3	GeMoMa	CDS	83062466	83062512	.	-	1	ID=cds-136775;Parent=PASSSERD04796.7;ae=true;de=true;minCov=5;pc=1
3	GeMoMa	CDS	83068397	83068520	.	-	2	ID=cds-136774;Parent=PASSSERD04796.7;ae=false;de=true;minCov=0;pc=0.7581
3	GeMoMa	CDS	83069924	83070023	.	-	0	ID=cds-136773;Parent=PASSSERD04796.7;ae=true;de=false;minCov=0;pc=0.95
3	GeMoMa	CDS	83072000	83072110	.	-	0	ID=cds-136772;Parent=PASSSERD04796.7;ae=true;de=true;minCov=2;pc=1
3	GeMoMa	CDS	83072862	83072929	.	-	2	ID=cds-136771;Parent=PASSSERD04796.7;ae=false;de=true;minCov=1;pc=1
3	GeMoMa	CDS	83103100	83103971	.	-	1	ID=cds-136770;Parent=PASSSERD04796.7;ae=true;de=false;minCov=0;pc=0.5241
3	GeMoMa	CDS	83106187	83106527	.	-	0	ID=cds-136769;Parent=PASSSERD04796.7;ae=false;de=true;minCov=0;pc=0.4018
3	GeMoMa	CDS	83135867	83136080	.	-	1	ID=cds-136768;Parent=PASSSERD04796.7;ae=false;de=false;minCov=0;pc=0
3	GeMoMa	CDS	83143328	83143419	.	-	0	ID=cds-136767;Parent=PASSSERD04796.7;de=false;minCov=0;pc=0
3	AnnotationFinalizer_	three_prime_UTR	82945555	82948255	.	-	.	ID=three_prime_utr-14159;Parent=PASSSERD04796.7
3	GeMoMa	mRNA	82945555	83143419	3993	-	.	ID=PASSSERD04796.8;Parent=PASSSERD04796;aa=1273;alternative="onychos_gene-RIMS2,pyrgi_gene-RIMS2";avgCov=8.3043;bestScore=6947;ce=23;evidence=3;iAA=0.6172;lpm=39;maxGap=16;maxScore=6958;minCov=0;minSplitReads=0;nps=0;oldID=montanus_rna-XM_039706144.1_R1;pAA=0.7455;prediction=1;raa=1331;rce=23;ref-gene=montanus_gene-RIMS2;start=M;stop=*;sumWeight=2.8;tae=0.7727;tde=0.6818;tie=0.5909;tpc=0.6908
3	GeMoMa	exon	82945555	82948474	.	-	.	ID=nbis-exon-149530;Parent=PASSSERD04796.8;de=false;minCov=0;pc=0
3	GeMoMa	exon	82948865	82949004	.	-	.	ID=nbis-exon-149531;Parent=PASSSERD04796.8;de=false;minCov=0;pc=0
3	GeMoMa	exon	82949682	82949783	.	-	.	ID=nbis-exon-149532;Parent=PASSSERD04796.8;de=false;minCov=0;pc=0
3	GeMoMa	exon	82952115	82952227	.	-	.	ID=nbis-exon-149533;Parent=PASSSERD04796.8;de=false;minCov=0;pc=0
3	GeMoMa	exon	82955706	82955847	.	-	.	ID=nbis-exon-149534;Parent=PASSSERD04796.8;de=false;minCov=0;pc=0
3	GeMoMa	exon	83026541	83026653	.	-	.	ID=nbis-exon-149535;Parent=PASSSERD04796.8;de=false;minCov=0;pc=0
3	GeMoMa	exon	83042883	83042972	.	-	.	ID=nbis-exon-149536;Parent=PASSSERD04796.8;de=false;minCov=0;pc=0
3	GeMoMa	exon	83051410	83051535	.	-	.	ID=nbis-exon-149537;Parent=PASSSERD04796.8;de=false;minCov=0;pc=0
3	GeMoMa	exon	83052013	83052172	.	-	.	ID=nbis-exon-149538;Parent=PASSSERD04796.8;de=false;minCov=0;pc=0
3	GeMoMa	exon	83058076	83058147	.	-	.	ID=nbis-exon-149539;Parent=PASSSERD04796.8;de=false;minCov=0;pc=0
3	GeMoMa	exon	83059387	83059543	.	-	.	ID=nbis-exon-149540;Parent=PASSSERD04796.8;de=false;minCov=0;pc=0
3	GeMoMa	exon	83059670	83059841	.	-	.	ID=nbis-exon-149541;Parent=PASSSERD04796.8;de=false;minCov=0;pc=0
3	GeMoMa	exon	83060161	83060291	.	-	.	ID=nbis-exon-149542;Parent=PASSSERD04796.8;de=false;minCov=0;pc=0
3	GeMoMa	exon	83061331	83061443	.	-	.	ID=nbis-exon-149543;Parent=PASSSERD04796.8;de=false;minCov=0;pc=0
3	GeMoMa	exon	83062466	83062512	.	-	.	ID=nbis-exon-149544;Parent=PASSSERD04796.8;de=false;minCov=0;pc=0
3	GeMoMa	exon	83068397	83068520	.	-	.	ID=nbis-exon-149545;Parent=PASSSERD04796.8;de=false;minCov=0;pc=0
3	GeMoMa	exon	83069924	83070023	.	-	.	ID=nbis-exon-149546;Parent=PASSSERD04796.8;de=false;minCov=0;pc=0
3	GeMoMa	exon	83072000	83072110	.	-	.	ID=nbis-exon-149547;Parent=PASSSERD04796.8;de=false;minCov=0;pc=0
3	GeMoMa	exon	83072862	83072929	.	-	.	ID=nbis-exon-149548;Parent=PASSSERD04796.8;de=false;minCov=0;pc=0
3	GeMoMa	exon	83103100	83103971	.	-	.	ID=nbis-exon-149549;Parent=PASSSERD04796.8;de=false;minCov=0;pc=0
3	GeMoMa	exon	83106187	83106527	.	-	.	ID=nbis-exon-149550;Parent=PASSSERD04796.8;de=false;minCov=0;pc=0
3	GeMoMa	exon	83135867	83136080	.	-	.	ID=nbis-exon-149551;Parent=PASSSERD04796.8;de=false;minCov=0;pc=0
3	GeMoMa	exon	83143328	83143419	.	-	.	ID=nbis-exon-149552;Parent=PASSSERD04796.8;de=false;minCov=0;pc=0
3	GeMoMa	CDS	82948256	82948474	.	-	0	ID=cds-136811;Parent=PASSSERD04796.8;ae=true;minCov=22;pc=1
3	GeMoMa	CDS	82948865	82949004	.	-	2	ID=cds-136810;Parent=PASSSERD04796.8;ae=true;de=true;minCov=23;pc=1
3	GeMoMa	CDS	82949682	82949783	.	-	2	ID=cds-136809;Parent=PASSSERD04796.8;ae=true;de=true;minCov=27;pc=1
3	GeMoMa	CDS	82952115	82952227	.	-	1	ID=cds-136808;Parent=PASSSERD04796.8;ae=true;de=true;minCov=26;pc=1
3	GeMoMa	CDS	82955706	82955847	.	-	2	ID=cds-136807;Parent=PASSSERD04796.8;ae=true;de=true;minCov=23;pc=1
3	GeMoMa	CDS	83026541	83026653	.	-	1	ID=cds-136806;Parent=PASSSERD04796.8;ae=true;de=false;minCov=0;pc=0.1947
3	GeMoMa	CDS	83042883	83042972	.	-	1	ID=cds-136805;Parent=PASSSERD04796.8;ae=true;de=true;minCov=4;pc=1
3	GeMoMa	CDS	83051410	83051535	.	-	1	ID=cds-136804;Parent=PASSSERD04796.8;ae=true;de=true;minCov=3;pc=1
3	GeMoMa	CDS	83052013	83052172	.	-	2	ID=cds-136803;Parent=PASSSERD04796.8;ae=true;de=true;minCov=1;pc=1
3	GeMoMa	CDS	83058076	83058147	.	-	2	ID=cds-136802;Parent=PASSSERD04796.8;ae=true;de=false;minCov=0;pc=0.1111
3	GeMoMa	CDS	83059387	83059543	.	-	0	ID=cds-136801;Parent=PASSSERD04796.8;ae=false;de=true;minCov=0;pc=0.7261
3	GeMoMa	CDS	83059670	83059841	.	-	1	ID=cds-136800;Parent=PASSSERD04796.8;ae=true;de=false;minCov=0;pc=0.8663
3	GeMoMa	CDS	83060161	83060291	.	-	0	ID=cds-136799;Parent=PASSSERD04796.8;ae=true;de=true;minCov=3;pc=1
3	GeMoMa	CDS	83061331	83061443	.	-	2	ID=cds-136798;Parent=PASSSERD04796.8;ae=true;de=true;minCov=7;pc=1
3	GeMoMa	CDS	83062466	83062512	.	-	1	ID=cds-136797;Parent=PASSSERD04796.8;ae=true;de=true;minCov=5;pc=1
3	GeMoMa	CDS	83068397	83068520	.	-	2	ID=cds-136796;Parent=PASSSERD04796.8;ae=false;de=true;minCov=0;pc=0.7581
3	GeMoMa	CDS	83069924	83070023	.	-	0	ID=cds-136795;Parent=PASSSERD04796.8;ae=true;de=false;minCov=0;pc=0.95
3	GeMoMa	CDS	83072000	83072110	.	-	0	ID=cds-136794;Parent=PASSSERD04796.8;ae=true;de=true;minCov=2;pc=1
3	GeMoMa	CDS	83072862	83072929	.	-	2	ID=cds-136793;Parent=PASSSERD04796.8;ae=false;de=true;minCov=1;pc=1
3	GeMoMa	CDS	83103100	83103971	.	-	1	ID=cds-136792;Parent=PASSSERD04796.8;ae=true;de=false;minCov=0;pc=0.5241
3	GeMoMa	CDS	83106187	83106527	.	-	0	ID=cds-136791;Parent=PASSSERD04796.8;ae=false;de=true;minCov=0;pc=0.4018
3	GeMoMa	CDS	83135867	83136080	.	-	1	ID=cds-136790;Parent=PASSSERD04796.8;ae=false;de=false;minCov=0;pc=0
3	GeMoMa	CDS	83143328	83143419	.	-	0	ID=cds-136789;Parent=PASSSERD04796.8;de=false;minCov=0;pc=0
3	AnnotationFinalizer_	three_prime_UTR	82945555	82948255	.	-	.	ID=three_prime_utr-14160;Parent=PASSSERD04796.8
3	GeMoMa	mRNA	82945555	83143419	3972	-	.	ID=PASSSERD04796.9;Parent=PASSSERD04796;aa=1299;alternative="onychos_gene-RIMS2,pyrgi_gene-RIMS2";avgCov=8.1381;bestScore=7026;ce=24;evidence=3;iAA=0.608;lpm=39;maxGap=16;maxScore=7037;minCov=0;minSplitReads=0;nps=0;oldID=montanus_rna-XM_039706141.1_R1;pAA=0.7389;prediction=1;raa=1347;rce=24;ref-gene=montanus_gene-RIMS2;start=M;stop=*;sumWeight=2.8;tae=0.7391;tde=0.6522;tie=0.5217;tpc=0.6769
3	GeMoMa	exon	82945555	82948474	.	-	.	ID=nbis-exon-149553;Parent=PASSSERD04796.9;de=false;minCov=0;pc=0
3	GeMoMa	exon	82948865	82949004	.	-	.	ID=nbis-exon-149554;Parent=PASSSERD04796.9;de=false;minCov=0;pc=0
3	GeMoMa	exon	82949682	82949783	.	-	.	ID=nbis-exon-149555;Parent=PASSSERD04796.9;de=false;minCov=0;pc=0
3	GeMoMa	exon	82952115	82952227	.	-	.	ID=nbis-exon-149556;Parent=PASSSERD04796.9;de=false;minCov=0;pc=0
3	GeMoMa	exon	82955706	82955847	.	-	.	ID=nbis-exon-149557;Parent=PASSSERD04796.9;de=false;minCov=0;pc=0
3	GeMoMa	exon	83026541	83026653	.	-	.	ID=nbis-exon-149558;Parent=PASSSERD04796.9;de=false;minCov=0;pc=0
3	GeMoMa	exon	83042883	83042972	.	-	.	ID=nbis-exon-149559;Parent=PASSSERD04796.9;de=false;minCov=0;pc=0
3	GeMoMa	exon	83051410	83051535	.	-	.	ID=nbis-exon-149560;Parent=PASSSERD04796.9;de=false;minCov=0;pc=0
3	GeMoMa	exon	83052013	83052172	.	-	.	ID=nbis-exon-149561;Parent=PASSSERD04796.9;de=false;minCov=0;pc=0
3	GeMoMa	exon	83058076	83058147	.	-	.	ID=nbis-exon-149562;Parent=PASSSERD04796.9;de=false;minCov=0;pc=0
3	GeMoMa	exon	83059387	83059543	.	-	.	ID=nbis-exon-149563;Parent=PASSSERD04796.9;de=false;minCov=0;pc=0
3	GeMoMa	exon	83059670	83059841	.	-	.	ID=nbis-exon-149564;Parent=PASSSERD04796.9;de=false;minCov=0;pc=0
3	GeMoMa	exon	83060161	83060291	.	-	.	ID=nbis-exon-149565;Parent=PASSSERD04796.9;de=false;minCov=0;pc=0
3	GeMoMa	exon	83060526	83060603	.	-	.	ID=nbis-exon-149566;Parent=PASSSERD04796.9;de=false;minCov=0;pc=0
3	GeMoMa	exon	83061331	83061443	.	-	.	ID=nbis-exon-149567;Parent=PASSSERD04796.9;de=false;minCov=0;pc=0
3	GeMoMa	exon	83062466	83062512	.	-	.	ID=nbis-exon-149568;Parent=PASSSERD04796.9;de=false;minCov=0;pc=0
3	GeMoMa	exon	83068397	83068520	.	-	.	ID=nbis-exon-149569;Parent=PASSSERD04796.9;de=false;minCov=0;pc=0
3	GeMoMa	exon	83069924	83070023	.	-	.	ID=nbis-exon-149570;Parent=PASSSERD04796.9;de=false;minCov=0;pc=0
3	GeMoMa	exon	83072000	83072110	.	-	.	ID=nbis-exon-149571;Parent=PASSSERD04796.9;de=false;minCov=0;pc=0
3	GeMoMa	exon	83072862	83072929	.	-	.	ID=nbis-exon-149572;Parent=PASSSERD04796.9;de=false;minCov=0;pc=0
3	GeMoMa	exon	83103100	83103971	.	-	.	ID=nbis-exon-149573;Parent=PASSSERD04796.9;de=false;minCov=0;pc=0
3	GeMoMa	exon	83106187	83106527	.	-	.	ID=nbis-exon-149574;Parent=PASSSERD04796.9;de=false;minCov=0;pc=0
3	GeMoMa	exon	83135867	83136080	.	-	.	ID=nbis-exon-149575;Parent=PASSSERD04796.9;de=false;minCov=0;pc=0
3	GeMoMa	exon	83143328	83143419	.	-	.	ID=nbis-exon-149576;Parent=PASSSERD04796.9;de=false;minCov=0;pc=0
3	GeMoMa	CDS	82948256	82948474	.	-	0	ID=cds-136835;Parent=PASSSERD04796.9;ae=true;minCov=22;pc=1
3	GeMoMa	CDS	82948865	82949004	.	-	2	ID=cds-136834;Parent=PASSSERD04796.9;ae=true;de=true;minCov=23;pc=1
3	GeMoMa	CDS	82949682	82949783	.	-	2	ID=cds-136833;Parent=PASSSERD04796.9;ae=true;de=true;minCov=27;pc=1
3	GeMoMa	CDS	82952115	82952227	.	-	1	ID=cds-136832;Parent=PASSSERD04796.9;ae=true;de=true;minCov=26;pc=1
3	GeMoMa	CDS	82955706	82955847	.	-	2	ID=cds-136831;Parent=PASSSERD04796.9;ae=true;de=true;minCov=23;pc=1
3	GeMoMa	CDS	83026541	83026653	.	-	1	ID=cds-136830;Parent=PASSSERD04796.9;ae=true;de=false;minCov=0;pc=0.1947
3	GeMoMa	CDS	83042883	83042972	.	-	1	ID=cds-136829;Parent=PASSSERD04796.9;ae=true;de=true;minCov=4;pc=1
3	GeMoMa	CDS	83051410	83051535	.	-	1	ID=cds-136828;Parent=PASSSERD04796.9;ae=true;de=true;minCov=3;pc=1
3	GeMoMa	CDS	83052013	83052172	.	-	2	ID=cds-136827;Parent=PASSSERD04796.9;ae=true;de=true;minCov=1;pc=1
3	GeMoMa	CDS	83058076	83058147	.	-	2	ID=cds-136826;Parent=PASSSERD04796.9;ae=true;de=false;minCov=0;pc=0.1111
3	GeMoMa	CDS	83059387	83059543	.	-	0	ID=cds-136825;Parent=PASSSERD04796.9;ae=false;de=true;minCov=0;pc=0.7261
3	GeMoMa	CDS	83059670	83059841	.	-	1	ID=cds-136824;Parent=PASSSERD04796.9;ae=true;de=false;minCov=0;pc=0.8663
3	GeMoMa	CDS	83060161	83060291	.	-	0	ID=cds-136823;Parent=PASSSERD04796.9;ae=true;de=true;minCov=3;pc=1
3	GeMoMa	CDS	83060526	83060603	.	-	0	ID=cds-136822;Parent=PASSSERD04796.9;ae=false;de=false;minCov=0;pc=0
3	GeMoMa	CDS	83061331	83061443	.	-	2	ID=cds-136821;Parent=PASSSERD04796.9;ae=true;de=true;minCov=7;pc=1
3	GeMoMa	CDS	83062466	83062512	.	-	1	ID=cds-136820;Parent=PASSSERD04796.9;ae=true;de=true;minCov=5;pc=1
3	GeMoMa	CDS	83068397	83068520	.	-	2	ID=cds-136819;Parent=PASSSERD04796.9;ae=false;de=true;minCov=0;pc=0.7581
3	GeMoMa	CDS	83069924	83070023	.	-	0	ID=cds-136818;Parent=PASSSERD04796.9;ae=true;de=false;minCov=0;pc=0.95
3	GeMoMa	CDS	83072000	83072110	.	-	0	ID=cds-136817;Parent=PASSSERD04796.9;ae=true;de=true;minCov=2;pc=1
3	GeMoMa	CDS	83072862	83072929	.	-	2	ID=cds-136816;Parent=PASSSERD04796.9;ae=false;de=true;minCov=1;pc=1
3	GeMoMa	CDS	83103100	83103971	.	-	1	ID=cds-136815;Parent=PASSSERD04796.9;ae=true;de=false;minCov=0;pc=0.5241
3	GeMoMa	CDS	83106187	83106527	.	-	0	ID=cds-136814;Parent=PASSSERD04796.9;ae=false;de=true;minCov=0;pc=0.4018
3	GeMoMa	CDS	83135867	83136080	.	-	1	ID=cds-136813;Parent=PASSSERD04796.9;ae=false;de=false;minCov=0;pc=0
3	GeMoMa	CDS	83143328	83143419	.	-	0	ID=cds-136812;Parent=PASSSERD04796.9;de=false;minCov=0;pc=0
3	AnnotationFinalizer_	three_prime_UTR	82945555	82948255	.	-	.	ID=three_prime_utr-14161;Parent=PASSSERD04796.9
3	GeMoMa	mRNA	82945555	83143419	3848	-	.	ID=PASSSERD04796.10;Parent=PASSSERD04796;aa=1313;alternative="onychos_gene-RIMS2,pyrgi_gene-RIMS2";avgCov=8.0317;bestScore=7321;ce=24;evidence=3;iAA=0.587;lpm=39;maxGap=30;maxScore=7332;minCov=0;minSplitReads=0;nps=0;oldID=montanus_rna-XM_039706153.1_R1;pAA=0.7301;prediction=1;raa=1404;rce=25;ref-gene=montanus_gene-RIMS2;start=M;stop=*;sumWeight=2.8;tae=0.7391;tde=0.6087;tie=0.5217;tpc=0.6524
3	GeMoMa	exon	82945555	82948474	.	-	.	ID=nbis-exon-149264;Parent=PASSSERD04796.10;de=false;minCov=0;pc=0
3	GeMoMa	exon	82948865	82949004	.	-	.	ID=nbis-exon-149265;Parent=PASSSERD04796.10;de=false;minCov=0;pc=0
3	GeMoMa	exon	82949682	82949783	.	-	.	ID=nbis-exon-149266;Parent=PASSSERD04796.10;de=false;minCov=0;pc=0
3	GeMoMa	exon	82952115	82952227	.	-	.	ID=nbis-exon-149267;Parent=PASSSERD04796.10;de=false;minCov=0;pc=0
3	GeMoMa	exon	82955706	82955847	.	-	.	ID=nbis-exon-149268;Parent=PASSSERD04796.10;de=false;minCov=0;pc=0
3	GeMoMa	exon	83026541	83026653	.	-	.	ID=nbis-exon-149269;Parent=PASSSERD04796.10;de=false;minCov=0;pc=0
3	GeMoMa	exon	83042883	83042972	.	-	.	ID=nbis-exon-149270;Parent=PASSSERD04796.10;de=false;minCov=0;pc=0
3	GeMoMa	exon	83051410	83051535	.	-	.	ID=nbis-exon-149271;Parent=PASSSERD04796.10;de=false;minCov=0;pc=0
3	GeMoMa	exon	83052013	83052172	.	-	.	ID=nbis-exon-149272;Parent=PASSSERD04796.10;de=false;minCov=0;pc=0
3	GeMoMa	exon	83058076	83058147	.	-	.	ID=nbis-exon-149273;Parent=PASSSERD04796.10;de=false;minCov=0;pc=0
3	GeMoMa	exon	83059387	83059543	.	-	.	ID=nbis-exon-149274;Parent=PASSSERD04796.10;de=false;minCov=0;pc=0
3	GeMoMa	exon	83059670	83059841	.	-	.	ID=nbis-exon-149275;Parent=PASSSERD04796.10;de=false;minCov=0;pc=0
3	GeMoMa	exon	83060161	83060291	.	-	.	ID=nbis-exon-149276;Parent=PASSSERD04796.10;de=false;minCov=0;pc=0
3	GeMoMa	exon	83061331	83061443	.	-	.	ID=nbis-exon-149277;Parent=PASSSERD04796.10;de=false;minCov=0;pc=0
3	GeMoMa	exon	83062466	83062512	.	-	.	ID=nbis-exon-149278;Parent=PASSSERD04796.10;de=false;minCov=0;pc=0
3	GeMoMa	exon	83068397	83068520	.	-	.	ID=nbis-exon-149279;Parent=PASSSERD04796.10;de=false;minCov=0;pc=0
3	GeMoMa	exon	83069924	83070023	.	-	.	ID=nbis-exon-149280;Parent=PASSSERD04796.10;de=false;minCov=0;pc=0
3	GeMoMa	exon	83072000	83072110	.	-	.	ID=nbis-exon-149281;Parent=PASSSERD04796.10;de=false;minCov=0;pc=0
3	GeMoMa	exon	83075574	83075749	.	-	.	ID=nbis-exon-149282;Parent=PASSSERD04796.10;de=false;minCov=0;pc=0
3	GeMoMa	exon	83103100	83103971	.	-	.	ID=nbis-exon-149283;Parent=PASSSERD04796.10;de=false;minCov=0;pc=0
3	GeMoMa	exon	83106187	83106527	.	-	.	ID=nbis-exon-149284;Parent=PASSSERD04796.10;de=false;minCov=0;pc=0
3	GeMoMa	exon	83134305	83134316	.	-	.	ID=nbis-exon-149285;Parent=PASSSERD04796.10;de=false;minCov=0;pc=0
3	GeMoMa	exon	83135867	83136080	.	-	.	ID=nbis-exon-149286;Parent=PASSSERD04796.10;de=false;minCov=0;pc=0
3	GeMoMa	exon	83143328	83143419	.	-	.	ID=nbis-exon-149287;Parent=PASSSERD04796.10;de=false;minCov=0;pc=0
3	GeMoMa	CDS	82948256	82948474	.	-	0	ID=cds-136859;Parent=PASSSERD04796.10;ae=true;minCov=22;pc=1
3	GeMoMa	CDS	82948865	82949004	.	-	2	ID=cds-136858;Parent=PASSSERD04796.10;ae=true;de=true;minCov=23;pc=1
3	GeMoMa	CDS	82949682	82949783	.	-	2	ID=cds-136857;Parent=PASSSERD04796.10;ae=true;de=true;minCov=27;pc=1
3	GeMoMa	CDS	82952115	82952227	.	-	1	ID=cds-136856;Parent=PASSSERD04796.10;ae=true;de=true;minCov=26;pc=1
3	GeMoMa	CDS	82955706	82955847	.	-	2	ID=cds-136855;Parent=PASSSERD04796.10;ae=true;de=true;minCov=23;pc=1
3	GeMoMa	CDS	83026541	83026653	.	-	1	ID=cds-136854;Parent=PASSSERD04796.10;ae=true;de=false;minCov=0;pc=0.1947
3	GeMoMa	CDS	83042883	83042972	.	-	1	ID=cds-136853;Parent=PASSSERD04796.10;ae=true;de=true;minCov=4;pc=1
3	GeMoMa	CDS	83051410	83051535	.	-	1	ID=cds-136852;Parent=PASSSERD04796.10;ae=true;de=true;minCov=3;pc=1
3	GeMoMa	CDS	83052013	83052172	.	-	2	ID=cds-136851;Parent=PASSSERD04796.10;ae=true;de=true;minCov=1;pc=1
3	GeMoMa	CDS	83058076	83058147	.	-	2	ID=cds-136850;Parent=PASSSERD04796.10;ae=true;de=false;minCov=0;pc=0.1111
3	GeMoMa	CDS	83059387	83059543	.	-	0	ID=cds-136849;Parent=PASSSERD04796.10;ae=false;de=true;minCov=0;pc=0.7261
3	GeMoMa	CDS	83059670	83059841	.	-	1	ID=cds-136848;Parent=PASSSERD04796.10;ae=true;de=false;minCov=0;pc=0.8663
3	GeMoMa	CDS	83060161	83060291	.	-	0	ID=cds-136847;Parent=PASSSERD04796.10;ae=true;de=true;minCov=3;pc=1
3	GeMoMa	CDS	83061331	83061443	.	-	2	ID=cds-136846;Parent=PASSSERD04796.10;ae=true;de=true;minCov=7;pc=1
3	GeMoMa	CDS	83062466	83062512	.	-	1	ID=cds-136845;Parent=PASSSERD04796.10;ae=true;de=true;minCov=5;pc=1
3	GeMoMa	CDS	83068397	83068520	.	-	2	ID=cds-136844;Parent=PASSSERD04796.10;ae=false;de=true;minCov=0;pc=0.7581
3	GeMoMa	CDS	83069924	83070023	.	-	0	ID=cds-136843;Parent=PASSSERD04796.10;ae=true;de=false;minCov=0;pc=0.95
3	GeMoMa	CDS	83072000	83072110	.	-	0	ID=cds-136842;Parent=PASSSERD04796.10;ae=true;de=true;minCov=2;pc=1
3	GeMoMa	CDS	83075574	83075749	.	-	2	ID=cds-136841;Parent=PASSSERD04796.10;ae=false;de=false;minCov=0;pc=0
3	GeMoMa	CDS	83103100	83103971	.	-	1	ID=cds-136840;Parent=PASSSERD04796.10;ae=true;de=false;minCov=0;pc=0.5241
3	GeMoMa	CDS	83106187	83106527	.	-	0	ID=cds-136839;Parent=PASSSERD04796.10;ae=false;de=true;minCov=0;pc=0.4018
3	GeMoMa	CDS	83134305	83134316	.	-	0	ID=cds-136838;Parent=PASSSERD04796.10;ae=false;de=false;minCov=0;pc=0
3	GeMoMa	CDS	83135867	83136080	.	-	1	ID=cds-136837;Parent=PASSSERD04796.10;ae=false;de=false;minCov=0;pc=0
3	GeMoMa	CDS	83143328	83143419	.	-	0	ID=cds-136836;Parent=PASSSERD04796.10;de=false;minCov=0;pc=0
3	AnnotationFinalizer_	three_prime_UTR	82945555	82948255	.	-	.	ID=three_prime_utr-14162;Parent=PASSSERD04796.10
3	GeMoMa	mRNA	82945555	83143419	3828	-	.	ID=PASSSERD04796.11;Parent=PASSSERD04796;aa=1309;alternative="onychos_gene-RIMS2,pyrgi_gene-RIMS2";avgCov=8.0563;bestScore=7301;ce=23;evidence=3;iAA=0.5859;lpm=39;maxGap=30;maxScore=7312;minCov=0;minSplitReads=0;nps=0;oldID=montanus_rna-XM_039706154.1_R1;pAA=0.7293;prediction=1;raa=1400;rce=24;ref-gene=montanus_gene-RIMS2;start=M;stop=*;sumWeight=2.8;tae=0.7727;tde=0.6364;tie=0.5455;tpc=0.6544
3	GeMoMa	exon	82945555	82948474	.	-	.	ID=nbis-exon-149288;Parent=PASSSERD04796.11;de=false;minCov=0;pc=0
3	GeMoMa	exon	82948865	82949004	.	-	.	ID=nbis-exon-149289;Parent=PASSSERD04796.11;de=false;minCov=0;pc=0
3	GeMoMa	exon	82949682	82949783	.	-	.	ID=nbis-exon-149290;Parent=PASSSERD04796.11;de=false;minCov=0;pc=0
3	GeMoMa	exon	82952115	82952227	.	-	.	ID=nbis-exon-149291;Parent=PASSSERD04796.11;de=false;minCov=0;pc=0
3	GeMoMa	exon	82955706	82955847	.	-	.	ID=nbis-exon-149292;Parent=PASSSERD04796.11;de=false;minCov=0;pc=0
3	GeMoMa	exon	83026541	83026653	.	-	.	ID=nbis-exon-149293;Parent=PASSSERD04796.11;de=false;minCov=0;pc=0
3	GeMoMa	exon	83042883	83042972	.	-	.	ID=nbis-exon-149294;Parent=PASSSERD04796.11;de=false;minCov=0;pc=0
3	GeMoMa	exon	83051410	83051535	.	-	.	ID=nbis-exon-149295;Parent=PASSSERD04796.11;de=false;minCov=0;pc=0
3	GeMoMa	exon	83052013	83052172	.	-	.	ID=nbis-exon-149296;Parent=PASSSERD04796.11;de=false;minCov=0;pc=0
3	GeMoMa	exon	83058076	83058147	.	-	.	ID=nbis-exon-149297;Parent=PASSSERD04796.11;de=false;minCov=0;pc=0
3	GeMoMa	exon	83059387	83059543	.	-	.	ID=nbis-exon-149298;Parent=PASSSERD04796.11;de=false;minCov=0;pc=0
3	GeMoMa	exon	83059670	83059841	.	-	.	ID=nbis-exon-149299;Parent=PASSSERD04796.11;de=false;minCov=0;pc=0
3	GeMoMa	exon	83060161	83060291	.	-	.	ID=nbis-exon-149300;Parent=PASSSERD04796.11;de=false;minCov=0;pc=0
3	GeMoMa	exon	83061331	83061443	.	-	.	ID=nbis-exon-149301;Parent=PASSSERD04796.11;de=false;minCov=0;pc=0
3	GeMoMa	exon	83062466	83062512	.	-	.	ID=nbis-exon-149302;Parent=PASSSERD04796.11;de=false;minCov=0;pc=0
3	GeMoMa	exon	83068397	83068520	.	-	.	ID=nbis-exon-149303;Parent=PASSSERD04796.11;de=false;minCov=0;pc=0
3	GeMoMa	exon	83069924	83070023	.	-	.	ID=nbis-exon-149304;Parent=PASSSERD04796.11;de=false;minCov=0;pc=0
3	GeMoMa	exon	83072000	83072110	.	-	.	ID=nbis-exon-149305;Parent=PASSSERD04796.11;de=false;minCov=0;pc=0
3	GeMoMa	exon	83075574	83075749	.	-	.	ID=nbis-exon-149306;Parent=PASSSERD04796.11;de=false;minCov=0;pc=0
3	GeMoMa	exon	83103100	83103971	.	-	.	ID=nbis-exon-149307;Parent=PASSSERD04796.11;de=false;minCov=0;pc=0
3	GeMoMa	exon	83106187	83106527	.	-	.	ID=nbis-exon-149308;Parent=PASSSERD04796.11;de=false;minCov=0;pc=0
3	GeMoMa	exon	83135867	83136080	.	-	.	ID=nbis-exon-149309;Parent=PASSSERD04796.11;de=false;minCov=0;pc=0
3	GeMoMa	exon	83143328	83143419	.	-	.	ID=nbis-exon-149310;Parent=PASSSERD04796.11;de=false;minCov=0;pc=0
3	GeMoMa	CDS	82948256	82948474	.	-	0	ID=cds-136882;Parent=PASSSERD04796.11;ae=true;minCov=22;pc=1
3	GeMoMa	CDS	82948865	82949004	.	-	2	ID=cds-136881;Parent=PASSSERD04796.11;ae=true;de=true;minCov=23;pc=1
3	GeMoMa	CDS	82949682	82949783	.	-	2	ID=cds-136880;Parent=PASSSERD04796.11;ae=true;de=true;minCov=27;pc=1
3	GeMoMa	CDS	82952115	82952227	.	-	1	ID=cds-136879;Parent=PASSSERD04796.11;ae=true;de=true;minCov=26;pc=1
3	GeMoMa	CDS	82955706	82955847	.	-	2	ID=cds-136878;Parent=PASSSERD04796.11;ae=true;de=true;minCov=23;pc=1
3	GeMoMa	CDS	83026541	83026653	.	-	1	ID=cds-136877;Parent=PASSSERD04796.11;ae=true;de=false;minCov=0;pc=0.1947
3	GeMoMa	CDS	83042883	83042972	.	-	1	ID=cds-136876;Parent=PASSSERD04796.11;ae=true;de=true;minCov=4;pc=1
3	GeMoMa	CDS	83051410	83051535	.	-	1	ID=cds-136875;Parent=PASSSERD04796.11;ae=true;de=true;minCov=3;pc=1
3	GeMoMa	CDS	83052013	83052172	.	-	2	ID=cds-136874;Parent=PASSSERD04796.11;ae=true;de=true;minCov=1;pc=1
3	GeMoMa	CDS	83058076	83058147	.	-	2	ID=cds-136873;Parent=PASSSERD04796.11;ae=true;de=false;minCov=0;pc=0.1111
3	GeMoMa	CDS	83059387	83059543	.	-	0	ID=cds-136872;Parent=PASSSERD04796.11;ae=false;de=true;minCov=0;pc=0.7261
3	GeMoMa	CDS	83059670	83059841	.	-	1	ID=cds-136871;Parent=PASSSERD04796.11;ae=true;de=false;minCov=0;pc=0.8663
3	GeMoMa	CDS	83060161	83060291	.	-	0	ID=cds-136870;Parent=PASSSERD04796.11;ae=true;de=true;minCov=3;pc=1
3	GeMoMa	CDS	83061331	83061443	.	-	2	ID=cds-136869;Parent=PASSSERD04796.11;ae=true;de=true;minCov=7;pc=1
3	GeMoMa	CDS	83062466	83062512	.	-	1	ID=cds-136868;Parent=PASSSERD04796.11;ae=true;de=true;minCov=5;pc=1
3	GeMoMa	CDS	83068397	83068520	.	-	2	ID=cds-136867;Parent=PASSSERD04796.11;ae=false;de=true;minCov=0;pc=0.7581
3	GeMoMa	CDS	83069924	83070023	.	-	0	ID=cds-136866;Parent=PASSSERD04796.11;ae=true;de=false;minCov=0;pc=0.95
3	GeMoMa	CDS	83072000	83072110	.	-	0	ID=cds-136865;Parent=PASSSERD04796.11;ae=true;de=true;minCov=2;pc=1
3	GeMoMa	CDS	83075574	83075749	.	-	2	ID=cds-136864;Parent=PASSSERD04796.11;ae=false;de=false;minCov=0;pc=0
3	GeMoMa	CDS	83103100	83103971	.	-	1	ID=cds-136863;Parent=PASSSERD04796.11;ae=true;de=false;minCov=0;pc=0.5241
3	GeMoMa	CDS	83106187	83106527	.	-	0	ID=cds-136862;Parent=PASSSERD04796.11;ae=false;de=true;minCov=0;pc=0.4018
3	GeMoMa	CDS	83135867	83136080	.	-	1	ID=cds-136861;Parent=PASSSERD04796.11;ae=false;de=false;minCov=0;pc=0
3	GeMoMa	CDS	83143328	83143419	.	-	0	ID=cds-136860;Parent=PASSSERD04796.11;de=false;minCov=0;pc=0
3	AnnotationFinalizer_	three_prime_UTR	82945555	82948255	.	-	.	ID=three_prime_utr-14163;Parent=PASSSERD04796.11
3	GeMoMa	mRNA	82945555	83143419	4423	-	.	ID=PASSSERD04796.13;Parent=PASSSERD04796;aa=1486;alternative="pyrgi_gene-RIMS2";avgCov=7.3053;bestScore=8017;ce=28;evidence=2;iAA=0.6037;lpm=39;maxGap=30;maxScore=8068;minCov=0;minSplitReads=0;nps=0;oldID=onychos_rna-XM_041412616.1_R1;pAA=0.7316;prediction=1;raa=1555;rce=29;ref-gene=onychos_gene-RIMS2;start=M;stop=*;sumWeight=2.0;tae=0.7037;tde=0.5926;tie=0.4815;tpc=0.694
3	GeMoMa	exon	82945555	82948474	.	-	.	ID=nbis-exon-149317;Parent=PASSSERD04796.13;de=false;minCov=0;pc=0
3	GeMoMa	exon	82948865	82949004	.	-	.	ID=nbis-exon-149318;Parent=PASSSERD04796.13;de=false;minCov=0;pc=0
3	GeMoMa	exon	82949682	82949783	.	-	.	ID=nbis-exon-149319;Parent=PASSSERD04796.13;de=false;minCov=0;pc=0
3	GeMoMa	exon	82952115	82952227	.	-	.	ID=nbis-exon-149320;Parent=PASSSERD04796.13;de=false;minCov=0;pc=0
3	GeMoMa	exon	82955706	82955847	.	-	.	ID=nbis-exon-149321;Parent=PASSSERD04796.13;de=false;minCov=0;pc=0
3	GeMoMa	exon	82986507	82986739	.	-	.	ID=nbis-exon-149322;Parent=PASSSERD04796.13;de=false;minCov=0;pc=0
3	GeMoMa	exon	83004570	83004736	.	-	.	ID=nbis-exon-149323;Parent=PASSSERD04796.13;de=false;minCov=0;pc=0
3	GeMoMa	exon	83012641	83012753	.	-	.	ID=nbis-exon-149324;Parent=PASSSERD04796.13;de=false;minCov=0;pc=0
3	GeMoMa	exon	83017681	83017728	.	-	.	ID=nbis-exon-149325;Parent=PASSSERD04796.13;de=false;minCov=0;pc=0
3	GeMoMa	exon	83026541	83026653	.	-	.	ID=nbis-exon-149326;Parent=PASSSERD04796.13;de=false;minCov=0;pc=0
3	GeMoMa	exon	83042883	83042972	.	-	.	ID=nbis-exon-149327;Parent=PASSSERD04796.13;de=false;minCov=0;pc=0
3	GeMoMa	exon	83051410	83051535	.	-	.	ID=nbis-exon-149328;Parent=PASSSERD04796.13;de=false;minCov=0;pc=0
3	GeMoMa	exon	83052013	83052172	.	-	.	ID=nbis-exon-149329;Parent=PASSSERD04796.13;de=false;minCov=0;pc=0
3	GeMoMa	exon	83058076	83058147	.	-	.	ID=nbis-exon-149330;Parent=PASSSERD04796.13;de=false;minCov=0;pc=0
3	GeMoMa	exon	83059387	83059543	.	-	.	ID=nbis-exon-149331;Parent=PASSSERD04796.13;de=false;minCov=0;pc=0
3	GeMoMa	exon	83059670	83059841	.	-	.	ID=nbis-exon-149332;Parent=PASSSERD04796.13;de=false;minCov=0;pc=0
3	GeMoMa	exon	83060161	83060291	.	-	.	ID=nbis-exon-149333;Parent=PASSSERD04796.13;de=false;minCov=0;pc=0
3	GeMoMa	exon	83060526	83060603	.	-	.	ID=nbis-exon-149334;Parent=PASSSERD04796.13;de=false;minCov=0;pc=0
3	GeMoMa	exon	83061331	83061443	.	-	.	ID=nbis-exon-149335;Parent=PASSSERD04796.13;de=false;minCov=0;pc=0
3	GeMoMa	exon	83062466	83062512	.	-	.	ID=nbis-exon-149336;Parent=PASSSERD04796.13;de=false;minCov=0;pc=0
3	GeMoMa	exon	83068397	83068520	.	-	.	ID=nbis-exon-149337;Parent=PASSSERD04796.13;de=false;minCov=0;pc=0
3	GeMoMa	exon	83069924	83070023	.	-	.	ID=nbis-exon-149338;Parent=PASSSERD04796.13;de=false;minCov=0;pc=0
3	GeMoMa	exon	83072000	83072110	.	-	.	ID=nbis-exon-149339;Parent=PASSSERD04796.13;de=false;minCov=0;pc=0
3	GeMoMa	exon	83072862	83072929	.	-	.	ID=nbis-exon-149340;Parent=PASSSERD04796.13;de=false;minCov=0;pc=0
3	GeMoMa	exon	83103100	83103971	.	-	.	ID=nbis-exon-149341;Parent=PASSSERD04796.13;de=false;minCov=0;pc=0
3	GeMoMa	exon	83106187	83106527	.	-	.	ID=nbis-exon-149342;Parent=PASSSERD04796.13;de=false;minCov=0;pc=0
3	GeMoMa	exon	83135867	83136080	.	-	.	ID=nbis-exon-149343;Parent=PASSSERD04796.13;de=false;minCov=0;pc=0
3	GeMoMa	exon	83143328	83143419	.	-	.	ID=nbis-exon-149344;Parent=PASSSERD04796.13;de=false;minCov=0;pc=0
3	GeMoMa	CDS	82948256	82948474	.	-	0	ID=cds-136916;Parent=PASSSERD04796.13;ae=true;minCov=22;pc=1
3	GeMoMa	CDS	82948865	82949004	.	-	2	ID=cds-136915;Parent=PASSSERD04796.13;ae=true;de=true;minCov=23;pc=1
3	GeMoMa	CDS	82949682	82949783	.	-	2	ID=cds-136914;Parent=PASSSERD04796.13;ae=true;de=true;minCov=27;pc=1
3	GeMoMa	CDS	82952115	82952227	.	-	1	ID=cds-136913;Parent=PASSSERD04796.13;ae=true;de=true;minCov=26;pc=1
3	GeMoMa	CDS	82955706	82955847	.	-	2	ID=cds-136912;Parent=PASSSERD04796.13;ae=true;de=true;minCov=23;pc=1
3	GeMoMa	CDS	82986507	82986739	.	-	1	ID=cds-136911;Parent=PASSSERD04796.13;ae=false;de=false;minCov=0;pc=0.7554
3	GeMoMa	CDS	83004570	83004736	.	-	0	ID=cds-136910;Parent=PASSSERD04796.13;ae=true;de=false;minCov=2;pc=1
3	GeMoMa	CDS	83012641	83012753	.	-	2	ID=cds-136909;Parent=PASSSERD04796.13;ae=true;de=true;minCov=1;pc=1
3	GeMoMa	CDS	83017681	83017728	.	-	2	ID=cds-136908;Parent=PASSSERD04796.13;ae=false;de=false;minCov=0;pc=0
3	GeMoMa	CDS	83026541	83026653	.	-	1	ID=cds-136907;Parent=PASSSERD04796.13;ae=true;de=false;minCov=0;pc=0.1947
3	GeMoMa	CDS	83042883	83042972	.	-	1	ID=cds-136906;Parent=PASSSERD04796.13;ae=true;de=true;minCov=4;pc=1
3	GeMoMa	CDS	83051410	83051535	.	-	1	ID=cds-136905;Parent=PASSSERD04796.13;ae=true;de=true;minCov=3;pc=1
3	GeMoMa	CDS	83052013	83052172	.	-	2	ID=cds-136904;Parent=PASSSERD04796.13;ae=true;de=true;minCov=1;pc=1
3	GeMoMa	CDS	83058076	83058147	.	-	2	ID=cds-136903;Parent=PASSSERD04796.13;ae=true;de=false;minCov=0;pc=0.1111
3	GeMoMa	CDS	83059387	83059543	.	-	0	ID=cds-136902;Parent=PASSSERD04796.13;ae=false;de=true;minCov=0;pc=0.7261
3	GeMoMa	CDS	83059670	83059841	.	-	1	ID=cds-136901;Parent=PASSSERD04796.13;ae=true;de=false;minCov=0;pc=0.8663
3	GeMoMa	CDS	83060161	83060291	.	-	0	ID=cds-136900;Parent=PASSSERD04796.13;ae=true;de=true;minCov=3;pc=1
3	GeMoMa	CDS	83060526	83060603	.	-	0	ID=cds-136899;Parent=PASSSERD04796.13;ae=false;de=false;minCov=0;pc=0
3	GeMoMa	CDS	83061331	83061443	.	-	2	ID=cds-136898;Parent=PASSSERD04796.13;ae=true;de=true;minCov=7;pc=1
3	GeMoMa	CDS	83062466	83062512	.	-	1	ID=cds-136897;Parent=PASSSERD04796.13;ae=true;de=true;minCov=5;pc=1
3	GeMoMa	CDS	83068397	83068520	.	-	2	ID=cds-136896;Parent=PASSSERD04796.13;ae=false;de=true;minCov=0;pc=0.7581
3	GeMoMa	CDS	83069924	83070023	.	-	0	ID=cds-136895;Parent=PASSSERD04796.13;ae=true;de=false;minCov=0;pc=0.95
3	GeMoMa	CDS	83072000	83072110	.	-	0	ID=cds-136894;Parent=PASSSERD04796.13;ae=true;de=true;minCov=2;pc=1
3	GeMoMa	CDS	83072862	83072929	.	-	2	ID=cds-136893;Parent=PASSSERD04796.13;ae=false;de=true;minCov=1;pc=1
3	GeMoMa	CDS	83103100	83103971	.	-	1	ID=cds-136892;Parent=PASSSERD04796.13;ae=true;de=false;minCov=0;pc=0.5241
3	GeMoMa	CDS	83106187	83106527	.	-	0	ID=cds-136891;Parent=PASSSERD04796.13;ae=false;de=true;minCov=0;pc=0.4018
3	GeMoMa	CDS	83135867	83136080	.	-	1	ID=cds-136890;Parent=PASSSERD04796.13;ae=false;de=false;minCov=0;pc=0
3	GeMoMa	CDS	83143328	83143419	.	-	0	ID=cds-136889;Parent=PASSSERD04796.13;de=false;minCov=0;pc=0
3	AnnotationFinalizer_	three_prime_UTR	82945555	82948255	.	-	.	ID=three_prime_utr-14165;Parent=PASSSERD04796.13
3	GeMoMa	mRNA	82945555	83143419	3838	-	.	ID=PASSSERD04796.14;Parent=PASSSERD04796;aa=1279;alternative="pyrgi_gene-RIMS2";avgCov=8.1452;bestScore=6923;ce=22;evidence=2;iAA=0.6085;lpm=39;maxGap=14;maxScore=6940;minCov=0;minSplitReads=0;nps=0;oldID=onychos_rna-XM_041412631.1_R1;pAA=0.7511;prediction=1;raa=1329;rce=23;ref-gene=onychos_gene-RIMS2;start=M;stop=*;sumWeight=2.0;tae=0.7619;tde=0.619;tie=0.5714;tpc=0.6463
3	GeMoMa	exon	82945555	82948474	.	-	.	ID=nbis-exon-149345;Parent=PASSSERD04796.14;de=false;minCov=0;pc=0
3	GeMoMa	exon	82948865	82949004	.	-	.	ID=nbis-exon-149346;Parent=PASSSERD04796.14;de=false;minCov=0;pc=0
3	GeMoMa	exon	82949682	82949783	.	-	.	ID=nbis-exon-149347;Parent=PASSSERD04796.14;de=false;minCov=0;pc=0
3	GeMoMa	exon	82952115	82952227	.	-	.	ID=nbis-exon-149348;Parent=PASSSERD04796.14;de=false;minCov=0;pc=0
3	GeMoMa	exon	82955706	82955847	.	-	.	ID=nbis-exon-149349;Parent=PASSSERD04796.14;de=false;minCov=0;pc=0
3	GeMoMa	exon	83026541	83026653	.	-	.	ID=nbis-exon-149350;Parent=PASSSERD04796.14;de=false;minCov=0;pc=0
3	GeMoMa	exon	83051410	83051535	.	-	.	ID=nbis-exon-149351;Parent=PASSSERD04796.14;de=false;minCov=0;pc=0
3	GeMoMa	exon	83052013	83052172	.	-	.	ID=nbis-exon-149352;Parent=PASSSERD04796.14;de=false;minCov=0;pc=0
3	GeMoMa	exon	83058076	83058147	.	-	.	ID=nbis-exon-149353;Parent=PASSSERD04796.14;de=false;minCov=0;pc=0
3	GeMoMa	exon	83059387	83059543	.	-	.	ID=nbis-exon-149354;Parent=PASSSERD04796.14;de=false;minCov=0;pc=0
3	GeMoMa	exon	83059670	83059841	.	-	.	ID=nbis-exon-149355;Parent=PASSSERD04796.14;de=false;minCov=0;pc=0
3	GeMoMa	exon	83060161	83060291	.	-	.	ID=nbis-exon-149356;Parent=PASSSERD04796.14;de=false;minCov=0;pc=0
3	GeMoMa	exon	83061331	83061443	.	-	.	ID=nbis-exon-149357;Parent=PASSSERD04796.14;de=false;minCov=0;pc=0
3	GeMoMa	exon	83062466	83062512	.	-	.	ID=nbis-exon-149358;Parent=PASSSERD04796.14;de=false;minCov=0;pc=0
3	GeMoMa	exon	83068397	83068520	.	-	.	ID=nbis-exon-149359;Parent=PASSSERD04796.14;de=false;minCov=0;pc=0
3	GeMoMa	exon	83069924	83070023	.	-	.	ID=nbis-exon-149360;Parent=PASSSERD04796.14;de=false;minCov=0;pc=0
3	GeMoMa	exon	83072000	83072110	.	-	.	ID=nbis-exon-149361;Parent=PASSSERD04796.14;de=false;minCov=0;pc=0
3	GeMoMa	exon	83075574	83075749	.	-	.	ID=nbis-exon-149362;Parent=PASSSERD04796.14;de=false;minCov=0;pc=0
3	GeMoMa	exon	83103100	83103971	.	-	.	ID=nbis-exon-149363;Parent=PASSSERD04796.14;de=false;minCov=0;pc=0
3	GeMoMa	exon	83106187	83106527	.	-	.	ID=nbis-exon-149364;Parent=PASSSERD04796.14;de=false;minCov=0;pc=0
3	GeMoMa	exon	83135867	83136080	.	-	.	ID=nbis-exon-149365;Parent=PASSSERD04796.14;de=false;minCov=0;pc=0
3	GeMoMa	exon	83143328	83143419	.	-	.	ID=nbis-exon-149366;Parent=PASSSERD04796.14;de=false;minCov=0;pc=0
3	GeMoMa	CDS	82948256	82948474	.	-	0	ID=cds-136938;Parent=PASSSERD04796.14;ae=true;minCov=22;pc=1
3	GeMoMa	CDS	82948865	82949004	.	-	2	ID=cds-136937;Parent=PASSSERD04796.14;ae=true;de=true;minCov=23;pc=1
3	GeMoMa	CDS	82949682	82949783	.	-	2	ID=cds-136936;Parent=PASSSERD04796.14;ae=true;de=true;minCov=27;pc=1
3	GeMoMa	CDS	82952115	82952227	.	-	1	ID=cds-136935;Parent=PASSSERD04796.14;ae=true;de=true;minCov=26;pc=1
3	GeMoMa	CDS	82955706	82955847	.	-	2	ID=cds-136934;Parent=PASSSERD04796.14;ae=true;de=true;minCov=23;pc=1
3	GeMoMa	CDS	83026541	83026653	.	-	1	ID=cds-136933;Parent=PASSSERD04796.14;ae=true;de=false;minCov=0;pc=0.1947
3	GeMoMa	CDS	83051410	83051535	.	-	1	ID=cds-136932;Parent=PASSSERD04796.14;ae=true;de=true;minCov=3;pc=1
3	GeMoMa	CDS	83052013	83052172	.	-	2	ID=cds-136931;Parent=PASSSERD04796.14;ae=true;de=true;minCov=1;pc=1
3	GeMoMa	CDS	83058076	83058147	.	-	2	ID=cds-136930;Parent=PASSSERD04796.14;ae=true;de=false;minCov=0;pc=0.1111
3	GeMoMa	CDS	83059387	83059543	.	-	0	ID=cds-136929;Parent=PASSSERD04796.14;ae=false;de=true;minCov=0;pc=0.7261
3	GeMoMa	CDS	83059670	83059841	.	-	1	ID=cds-136928;Parent=PASSSERD04796.14;ae=true;de=false;minCov=0;pc=0.8663
3	GeMoMa	CDS	83060161	83060291	.	-	0	ID=cds-136927;Parent=PASSSERD04796.14;ae=true;de=true;minCov=3;pc=1
3	GeMoMa	CDS	83061331	83061443	.	-	2	ID=cds-136926;Parent=PASSSERD04796.14;ae=true;de=true;minCov=7;pc=1
3	GeMoMa	CDS	83062466	83062512	.	-	1	ID=cds-136925;Parent=PASSSERD04796.14;ae=true;de=true;minCov=5;pc=1
3	GeMoMa	CDS	83068397	83068520	.	-	2	ID=cds-136924;Parent=PASSSERD04796.14;ae=false;de=true;minCov=0;pc=0.7581
3	GeMoMa	CDS	83069924	83070023	.	-	0	ID=cds-136923;Parent=PASSSERD04796.14;ae=true;de=false;minCov=0;pc=0.95
3	GeMoMa	CDS	83072000	83072110	.	-	0	ID=cds-136922;Parent=PASSSERD04796.14;ae=true;de=true;minCov=2;pc=1
3	GeMoMa	CDS	83075574	83075749	.	-	2	ID=cds-136921;Parent=PASSSERD04796.14;ae=false;de=false;minCov=0;pc=0
3	GeMoMa	CDS	83103100	83103971	.	-	1	ID=cds-136920;Parent=PASSSERD04796.14;ae=true;de=false;minCov=0;pc=0.5241
3	GeMoMa	CDS	83106187	83106527	.	-	0	ID=cds-136919;Parent=PASSSERD04796.14;ae=false;de=true;minCov=0;pc=0.4018
3	GeMoMa	CDS	83135867	83136080	.	-	1	ID=cds-136918;Parent=PASSSERD04796.14;ae=false;de=false;minCov=0;pc=0
3	GeMoMa	CDS	83143328	83143419	.	-	0	ID=cds-136917;Parent=PASSSERD04796.14;de=false;minCov=0;pc=0
3	AnnotationFinalizer_	three_prime_UTR	82945555	82948255	.	-	.	ID=three_prime_utr-14166;Parent=PASSSERD04796.14
3	GAF	gene	83112591	83129191	.	+	.	ID=PASSSERD04797;combinedEvidence=3;complete=1;maxEvidence=3;maxTie=0.0;transcripts=1
3	GeMoMa	mRNA	83112591	83129191	44	+	.	ID=PASSSERD04797.1;Parent=PASSSERD04797;aa=36;alternative="montanus_gene-STRIT1,pyrgi_gene-STRIT1";avgCov=0;bestScore=44;ce=2;evidence=3;iAA=0.3784;lpm=7;maxGap=1;maxScore=176;minCov=0;minSplitReads=0;nps=0;oldID=onychos_rna-XM_041405876.1_R0;pAA=0.6216;prediction=0;raa=36;rce=2;ref-gene=onychos_gene-STRIT1;start=M;stop=*;sumWeight=2.8;tae=0;tde=0;tie=0;tpc=0
3	GeMoMa	exon	83112591	83112602	.	+	.	ID=nbis-exon-149577;Parent=PASSSERD04797.1;de=false;minCov=0;pc=0
3	GeMoMa	exon	83129096	83129191	.	+	.	ID=nbis-exon-149578;Parent=PASSSERD04797.1;de=false;minCov=0;pc=0
3	GeMoMa	CDS	83112591	83112602	.	+	0	ID=cds-136944;Parent=PASSSERD04797.1;de=false;minCov=0;pc=0
3	GeMoMa	CDS	83129096	83129191	.	+	0	ID=cds-136945;Parent=PASSSERD04797.1;ae=false;minCov=0;pc=0
3	GAF	gene	83317726	83338042	.	+	.	ID=PASSSERD04798;combinedEvidence=4;complete=1;maxEvidence=4;maxTie=1.0;transcripts=1
3	GeMoMa	mRNA	83317726	83338042	1635	+	.	ID=PASSSERD04798.1;Parent=PASSSERD04798;aa=317;alternative="montanus_gene-ASRGL1,onychos_gene-ASRGL1,pyrgi_gene-ASRGL1";avgCov=1079.4479;bestScore=1635;ce=6;evidence=4;iAA=1;lpm=317;maxGap=0;maxScore=1635;minCov=688;minSplitReads=846;nps=0;oldID=passerold_transcript:ENSPDOT00000003566_R0;pAA=1;prediction=0;raa=317;rce=6;ref-gene=passerold_gene:ENSPDOG00000002487;start=M;stop=*;sumWeight=3.6;tae=1;tde=1;tie=1;tpc=1
3	GeMoMa	exon	83317726	83317955	.	+	.	ID=nbis-exon-149579;Parent=PASSSERD04798.1;de=true;minCov=688;pc=1
3	GeMoMa	exon	83318980	83319248	.	+	.	ID=nbis-exon-149580;Parent=PASSSERD04798.1;de=true;minCov=688;pc=1
3	GeMoMa	exon	83322885	83323027	.	+	.	ID=nbis-exon-149581;Parent=PASSSERD04798.1;de=true;minCov=688;pc=1
3	GeMoMa	exon	83327808	83327962	.	+	.	ID=nbis-exon-149582;Parent=PASSSERD04798.1;de=true;minCov=688;pc=1
3	GeMoMa	exon	83332147	83332265	.	+	.	ID=nbis-exon-149583;Parent=PASSSERD04798.1;de=true;minCov=688;pc=1
3	GeMoMa	exon	83334074	83334184	.	+	.	ID=nbis-exon-149584;Parent=PASSSERD04798.1;de=true;minCov=688;pc=1
3	GeMoMa	exon	83336789	83338042	.	+	.	ID=nbis-exon-149585;Parent=PASSSERD04798.1;de=true;minCov=688;pc=1
3	GeMoMa	CDS	83319062	83319248	.	+	0	ID=cds-136946;Parent=PASSSERD04798.1;de=true;minCov=688;pc=1
3	GeMoMa	CDS	83322885	83323027	.	+	2	ID=cds-136947;Parent=PASSSERD04798.1;ae=true;de=true;minCov=846;pc=1
3	GeMoMa	CDS	83327808	83327962	.	+	0	ID=cds-136948;Parent=PASSSERD04798.1;ae=true;de=true;minCov=848;pc=1
3	GeMoMa	CDS	83332147	83332265	.	+	1	ID=cds-136949;Parent=PASSSERD04798.1;ae=true;de=true;minCov=1229;pc=1
3	GeMoMa	CDS	83334074	83334184	.	+	2	ID=cds-136950;Parent=PASSSERD04798.1;ae=true;de=true;minCov=1228;pc=1
3	GeMoMa	CDS	83336789	83337024	.	+	2	ID=cds-136951;Parent=PASSSERD04798.1;ae=true;minCov=973;pc=1
3	AnnotationFinalizer_	five_prime_UTR	83317726	83317955	.	+	.	ID=five_prime_utr-17415;Parent=PASSSERD04798.1
3	AnnotationFinalizer_	five_prime_UTR	83318980	83319061	.	+	.	ID=five_prime_utr-17416;Parent=PASSSERD04798.1
3	AnnotationFinalizer_	three_prime_UTR	83337025	83338042	.	+	.	ID=three_prime_utr-14168;Parent=PASSSERD04798.1
3	GAF	gene	83362912	83441502	.	+	.	ID=PASSSERD04799;combinedEvidence=2;complete=4;maxEvidence=2;maxTie=0.8333;transcripts=4
3	GeMoMa	mRNA	83362912	83441502	2188	+	.	ID=PASSSERD04799.3;Parent=PASSSERD04799;aa=420;alternative="pyrgi_gene-OGFRL1";avgCov=62.6135;bestScore=2188;ce=7;evidence=2;iAA=0.9905;lpm=287;maxGap=1;maxScore=2216;minCov=31;minSplitReads=0;nps=0;oldID=montanus_rna-XM_039725819.1_R0;pAA=0.9929;prediction=0;raa=419;rce=7;ref-gene=montanus_gene-OGFRL1;start=M;stop=*;sumWeight=1.8;tae=1;tde=0.8333;tie=0.8333;tpc=1
3	GeMoMa	exon	83362912	83363028	.	+	.	ID=nbis-exon-149600;Parent=PASSSERD04799.3;de=false;minCov=131;pc=1
3	GeMoMa	exon	83428166	83428252	.	+	.	ID=nbis-exon-149601;Parent=PASSSERD04799.3;de=false;minCov=131;pc=1
3	GeMoMa	exon	83428787	83428868	.	+	.	ID=nbis-exon-149602;Parent=PASSSERD04799.3;de=false;minCov=131;pc=1
3	GeMoMa	exon	83431959	83432037	.	+	.	ID=nbis-exon-149603;Parent=PASSSERD04799.3;de=false;minCov=131;pc=1
3	GeMoMa	exon	83432128	83432194	.	+	.	ID=nbis-exon-149604;Parent=PASSSERD04799.3;de=false;minCov=131;pc=1
3	GeMoMa	exon	83432327	83432472	.	+	.	ID=nbis-exon-149605;Parent=PASSSERD04799.3;de=false;minCov=131;pc=1
3	GeMoMa	exon	83434431	83441502	.	+	.	ID=nbis-exon-149606;Parent=PASSSERD04799.3;de=false;minCov=131;pc=1
3	GeMoMa	CDS	83362990	83363028	.	+	0	ID=cds-136966;Parent=PASSSERD04799.3;de=false;minCov=131;pc=1
3	GeMoMa	CDS	83428166	83428252	.	+	0	ID=cds-136967;Parent=PASSSERD04799.3;ae=true;de=true;minCov=38;pc=1
3	GeMoMa	CDS	83428787	83428868	.	+	0	ID=cds-136968;Parent=PASSSERD04799.3;ae=true;de=true;minCov=31;pc=1
3	GeMoMa	CDS	83431959	83432037	.	+	2	ID=cds-136969;Parent=PASSSERD04799.3;ae=true;de=true;minCov=61;pc=1
3	GeMoMa	CDS	83432128	83432194	.	+	1	ID=cds-136970;Parent=PASSSERD04799.3;ae=true;de=true;minCov=57;pc=1
3	GeMoMa	CDS	83432327	83432472	.	+	0	ID=cds-136971;Parent=PASSSERD04799.3;ae=true;de=true;minCov=42;pc=1
3	GeMoMa	CDS	83434431	83435190	.	+	1	ID=cds-136972;Parent=PASSSERD04799.3;ae=true;minCov=34;pc=1
3	AnnotationFinalizer_	five_prime_UTR	83362912	83362989	.	+	.	ID=five_prime_utr-17419;Parent=PASSSERD04799.3
3	AnnotationFinalizer_	three_prime_UTR	83435191	83441502	.	+	.	ID=three_prime_utr-14171;Parent=PASSSERD04799.3
3	GeMoMa	mRNA	83362912	83441502	2183	+	.	ID=PASSSERD04799.4;Parent=PASSSERD04799;aa=419;alternative="pyrgi_gene-OGFRL1";avgCov=62.6866;bestScore=2183;ce=7;evidence=2;iAA=0.9905;lpm=286;maxGap=1;maxScore=2211;minCov=34;minSplitReads=0;nps=0;oldID=montanus_rna-XM_039725826.1_R0;pAA=0.9928;prediction=0;raa=418;rce=7;ref-gene=montanus_gene-OGFRL1;start=M;stop=*;sumWeight=1.8;tae=1;tde=0.8333;tie=0.8333;tpc=1
3	GeMoMa	exon	83362912	83363028	.	+	.	ID=nbis-exon-149607;Parent=PASSSERD04799.4;de=false;minCov=131;pc=1
3	GeMoMa	exon	83428166	83428252	.	+	.	ID=nbis-exon-149608;Parent=PASSSERD04799.4;de=false;minCov=131;pc=1
3	GeMoMa	exon	83428790	83428868	.	+	.	ID=nbis-exon-149609;Parent=PASSSERD04799.4;de=false;minCov=131;pc=1
3	GeMoMa	exon	83431959	83432037	.	+	.	ID=nbis-exon-149610;Parent=PASSSERD04799.4;de=false;minCov=131;pc=1
3	GeMoMa	exon	83432128	83432194	.	+	.	ID=nbis-exon-149611;Parent=PASSSERD04799.4;de=false;minCov=131;pc=1
3	GeMoMa	exon	83432327	83432472	.	+	.	ID=nbis-exon-149612;Parent=PASSSERD04799.4;de=false;minCov=131;pc=1
3	GeMoMa	exon	83434431	83441502	.	+	.	ID=nbis-exon-149613;Parent=PASSSERD04799.4;de=false;minCov=131;pc=1
3	GeMoMa	CDS	83362990	83363028	.	+	0	ID=cds-136973;Parent=PASSSERD04799.4;de=false;minCov=131;pc=1
3	GeMoMa	CDS	83428166	83428252	.	+	0	ID=cds-136974;Parent=PASSSERD04799.4;ae=true;de=true;minCov=38;pc=1
3	GeMoMa	CDS	83428790	83428868	.	+	0	ID=cds-136975;Parent=PASSSERD04799.4;ae=true;de=true;minCov=52;pc=1
3	GeMoMa	CDS	83431959	83432037	.	+	2	ID=cds-136976;Parent=PASSSERD04799.4;ae=true;de=true;minCov=61;pc=1
3	GeMoMa	CDS	83432128	83432194	.	+	1	ID=cds-136977;Parent=PASSSERD04799.4;ae=true;de=true;minCov=57;pc=1
3	GeMoMa	CDS	83432327	83432472	.	+	0	ID=cds-136978;Parent=PASSSERD04799.4;ae=true;de=true;minCov=42;pc=1
3	GeMoMa	CDS	83434431	83435190	.	+	1	ID=cds-136979;Parent=PASSSERD04799.4;ae=true;minCov=34;pc=1
3	AnnotationFinalizer_	five_prime_UTR	83362912	83362989	.	+	.	ID=five_prime_utr-17420;Parent=PASSSERD04799.4
3	AnnotationFinalizer_	three_prime_UTR	83435191	83441502	.	+	.	ID=three_prime_utr-14172;Parent=PASSSERD04799.4
3	GeMoMa	mRNA	83426458	83441502	2386	+	.	ID=PASSSERD04799.1;Parent=PASSSERD04799;aa=530;alternative="pyrgi_gene-OGFRL1";avgCov=45.9522;bestScore=2386;ce=7;evidence=2;iAA=0.8774;lpm=287;maxGap=34;maxScore=2613;minCov=0;minSplitReads=0;nps=0;oldID=montanus_rna-XM_039725802.1_R0;pAA=0.9075;prediction=0;raa=491;rce=7;ref-gene=montanus_gene-OGFRL1;start=M;stop=*;sumWeight=1.8;tae=1;tde=0.8333;tie=0.8333;tpc=0.8818
3	GeMoMa	exon	83426458	83426908	.	+	.	ID=nbis-exon-149586;Parent=PASSSERD04799.1;de=false;minCov=0;pc=0.4905
3	GeMoMa	exon	83428166	83428252	.	+	.	ID=nbis-exon-149587;Parent=PASSSERD04799.1;de=false;minCov=0;pc=0.4905
3	GeMoMa	exon	83428787	83428868	.	+	.	ID=nbis-exon-149588;Parent=PASSSERD04799.1;de=false;minCov=0;pc=0.4905
3	GeMoMa	exon	83431959	83432037	.	+	.	ID=nbis-exon-149589;Parent=PASSSERD04799.1;de=false;minCov=0;pc=0.4905
3	GeMoMa	exon	83432128	83432194	.	+	.	ID=nbis-exon-149590;Parent=PASSSERD04799.1;de=false;minCov=0;pc=0.4905
3	GeMoMa	exon	83432327	83432472	.	+	.	ID=nbis-exon-149591;Parent=PASSSERD04799.1;de=false;minCov=0;pc=0.4905
3	GeMoMa	exon	83434431	83441502	.	+	.	ID=nbis-exon-149592;Parent=PASSSERD04799.1;de=false;minCov=0;pc=0.4905
3	GeMoMa	CDS	83426540	83426908	.	+	0	ID=cds-136952;Parent=PASSSERD04799.1;de=false;minCov=0;pc=0.4905
3	GeMoMa	CDS	83428166	83428252	.	+	0	ID=cds-136953;Parent=PASSSERD04799.1;ae=true;de=true;minCov=38;pc=1
3	GeMoMa	CDS	83428787	83428868	.	+	0	ID=cds-136954;Parent=PASSSERD04799.1;ae=true;de=true;minCov=31;pc=1
3	GeMoMa	CDS	83431959	83432037	.	+	2	ID=cds-136955;Parent=PASSSERD04799.1;ae=true;de=true;minCov=61;pc=1
3	GeMoMa	CDS	83432128	83432194	.	+	1	ID=cds-136956;Parent=PASSSERD04799.1;ae=true;de=true;minCov=57;pc=1
3	GeMoMa	CDS	83432327	83432472	.	+	0	ID=cds-136957;Parent=PASSSERD04799.1;ae=true;de=true;minCov=42;pc=1
3	GeMoMa	CDS	83434431	83435190	.	+	1	ID=cds-136958;Parent=PASSSERD04799.1;ae=true;minCov=34;pc=1
3	AnnotationFinalizer_	five_prime_UTR	83426458	83426539	.	+	.	ID=five_prime_utr-17417;Parent=PASSSERD04799.1
3	AnnotationFinalizer_	three_prime_UTR	83435191	83441502	.	+	.	ID=three_prime_utr-14169;Parent=PASSSERD04799.1
3	GeMoMa	mRNA	83426458	83441502	2381	+	.	ID=PASSSERD04799.2;Parent=PASSSERD04799;aa=529;alternative="pyrgi_gene-OGFRL1";avgCov=45.9786;bestScore=2381;ce=7;evidence=2;iAA=0.8771;lpm=286;maxGap=34;maxScore=2608;minCov=0;minSplitReads=0;nps=0;oldID=montanus_rna-XM_039725810.1_R0;pAA=0.9074;prediction=0;raa=490;rce=7;ref-gene=montanus_gene-OGFRL1;start=M;stop=*;sumWeight=1.8;tae=1;tde=0.8333;tie=0.8333;tpc=0.8815
3	GeMoMa	exon	83426458	83426908	.	+	.	ID=nbis-exon-149593;Parent=PASSSERD04799.2;de=false;minCov=0;pc=0.4905
3	GeMoMa	exon	83428166	83428252	.	+	.	ID=nbis-exon-149594;Parent=PASSSERD04799.2;de=false;minCov=0;pc=0.4905
3	GeMoMa	exon	83428790	83428868	.	+	.	ID=nbis-exon-149595;Parent=PASSSERD04799.2;de=false;minCov=0;pc=0.4905
3	GeMoMa	exon	83431959	83432037	.	+	.	ID=nbis-exon-149596;Parent=PASSSERD04799.2;de=false;minCov=0;pc=0.4905
3	GeMoMa	exon	83432128	83432194	.	+	.	ID=nbis-exon-149597;Parent=PASSSERD04799.2;de=false;minCov=0;pc=0.4905
3	GeMoMa	exon	83432327	83432472	.	+	.	ID=nbis-exon-149598;Parent=PASSSERD04799.2;de=false;minCov=0;pc=0.4905
3	GeMoMa	exon	83434431	83441502	.	+	.	ID=nbis-exon-149599;Parent=PASSSERD04799.2;de=false;minCov=0;pc=0.4905
3	GeMoMa	CDS	83426540	83426908	.	+	0	ID=cds-136959;Parent=PASSSERD04799.2;de=false;minCov=0;pc=0.4905
3	GeMoMa	CDS	83428166	83428252	.	+	0	ID=cds-136960;Parent=PASSSERD04799.2;ae=true;de=true;minCov=38;pc=1
3	GeMoMa	CDS	83428790	83428868	.	+	0	ID=cds-136961;Parent=PASSSERD04799.2;ae=true;de=true;minCov=52;pc=1
3	GeMoMa	CDS	83431959	83432037	.	+	2	ID=cds-136962;Parent=PASSSERD04799.2;ae=true;de=true;minCov=61;pc=1
3	GeMoMa	CDS	83432128	83432194	.	+	1	ID=cds-136963;Parent=PASSSERD04799.2;ae=true;de=true;minCov=57;pc=1
3	GeMoMa	CDS	83432327	83432472	.	+	0	ID=cds-136964;Parent=PASSSERD04799.2;ae=true;de=true;minCov=42;pc=1
3	GeMoMa	CDS	83434431	83435190	.	+	1	ID=cds-136965;Parent=PASSSERD04799.2;ae=true;minCov=34;pc=1
3	AnnotationFinalizer_	five_prime_UTR	83426458	83426539	.	+	.	ID=five_prime_utr-17418;Parent=PASSSERD04799.2
3	AnnotationFinalizer_	three_prime_UTR	83435191	83441502	.	+	.	ID=three_prime_utr-14170;Parent=PASSSERD04799.2
3	GAF	gene	83459541	83459750	.	+	.	ID=PASSSERD04800;combinedEvidence=1;complete=1;maxEvidence=1;maxTie=NA;transcripts=1
3	GeMoMa	mRNA	83459541	83459750	72	+	.	ID=PASSSERD04800.1;Parent=PASSSERD04800;aa=70;avgCov=0;bestScore=109;ce=1;evidence=1;iAA=0.3556;lpm=29;maxGap=15;maxScore=486;minCov=0;minSplitReads=NA;nps=0;oldID=montanus_rna-XM_039717217.1_R5;pAA=0.6444;prediction=5;raa=90;rce=1;ref-gene=montanus_gene-LOC120506081;start=M;stop=*;sumWeight=0.8;tae=NA;tde=NA;tie=NA;tpc=0
3	GeMoMa	exon	83459541	83459750	.	+	.	ID=nbis-exon-149614;Parent=PASSSERD04800.1;minCov=0;pc=0
3	GeMoMa	CDS	83459541	83459750	.	+	0	ID=cds-136980;Parent=PASSSERD04800.1;minCov=0;pc=0
3	GAF	gene	83548354	83577584	.	+	.	ID=PASSSERD04801;combinedEvidence=1;complete=1;maxEvidence=1;maxTie=0.0;transcripts=1
3	GeMoMa	mRNA	83548354	83577584	247	+	.	ID=PASSSERD04801.1;Parent=PASSSERD04801;aa=232;avgCov=0.7687;bestScore=247;ce=4;evidence=1;iAA=0.3492;lpm=17;maxGap=66;maxScore=943;minCov=0;minSplitReads=0;nps=0;oldID=onychos_rna-XM_041410548.1_R0;pAA=0.5;prediction=0;raa=178;rce=4;ref-gene=onychos_gene-LOC121339074;start=M;stop=*;sumWeight=1.0;tae=0;tde=0;tie=0;tpc=0.2141
3	GeMoMa	exon	83548354	83548365	.	+	.	ID=nbis-exon-149615;Parent=PASSSERD04801.1;de=false;minCov=0;pc=0
3	GeMoMa	exon	83561765	83561809	.	+	.	ID=nbis-exon-149616;Parent=PASSSERD04801.1;de=false;minCov=0;pc=0
3	GeMoMa	exon	83565942	83566307	.	+	.	ID=nbis-exon-149617;Parent=PASSSERD04801.1;de=false;minCov=0;pc=0
3	GeMoMa	exon	83577312	83577584	.	+	.	ID=nbis-exon-149618;Parent=PASSSERD04801.1;de=false;minCov=0;pc=0
3	GeMoMa	CDS	83548354	83548365	.	+	0	ID=cds-136981;Parent=PASSSERD04801.1;de=false;minCov=0;pc=0
3	GeMoMa	CDS	83561765	83561809	.	+	0	ID=cds-136982;Parent=PASSSERD04801.1;ae=false;de=false;minCov=0;pc=0
3	GeMoMa	CDS	83565942	83566307	.	+	0	ID=cds-136983;Parent=PASSSERD04801.1;ae=false;de=false;minCov=0;pc=0
3	GeMoMa	CDS	83577312	83577584	.	+	0	ID=cds-136984;Parent=PASSSERD04801.1;ae=false;minCov=0;pc=0.5458
3	GAF	gene	83583542	83657870	.	-	.	ID=PASSSERD04802;combinedEvidence=2;complete=1;maxEvidence=2;maxTie=0.875;transcripts=1
3	GeMoMa	mRNA	83583542	83657870	1984	-	.	ID=PASSSERD04802.1;Parent=PASSSERD04802;aa=388;alternative="pyrgi_gene-SMAP1";avgCov=1215.7045;bestScore=1984;ce=9;evidence=2;iAA=1;lpm=388;maxGap=0;maxScore=1984;minCov=219;minSplitReads=0;nps=0;oldID=passerold_transcript:ENSPDOT00000003612_R0;pAA=1;prediction=0;raa=388;rce=9;ref-gene=passerold_gene:ENSPDOG00000002525;start=M;stop=*;sumWeight=1.8;tae=0.875;tde=0.875;tie=0.875;tpc=1
3	GeMoMa	exon	83583542	83584306	.	-	.	ID=nbis-exon-149619;Parent=PASSSERD04802.1;de=true;minCov=840;pc=1
3	GeMoMa	exon	83584423	83585657	.	-	.	ID=nbis-exon-149620;Parent=PASSSERD04802.1;de=true;minCov=840;pc=1
3	GeMoMa	exon	83587964	83588295	.	-	.	ID=nbis-exon-149621;Parent=PASSSERD04802.1;de=true;minCov=840;pc=1
3	GeMoMa	exon	83588932	83589100	.	-	.	ID=nbis-exon-149622;Parent=PASSSERD04802.1;de=true;minCov=840;pc=1
3	GeMoMa	exon	83597495	83597622	.	-	.	ID=nbis-exon-149623;Parent=PASSSERD04802.1;de=true;minCov=840;pc=1
3	GeMoMa	exon	83606798	83606882	.	-	.	ID=nbis-exon-149624;Parent=PASSSERD04802.1;de=true;minCov=840;pc=1
3	GeMoMa	exon	83628557	83628637	.	-	.	ID=nbis-exon-149625;Parent=PASSSERD04802.1;de=true;minCov=840;pc=1
3	GeMoMa	exon	83632788	83632862	.	-	.	ID=nbis-exon-149626;Parent=PASSSERD04802.1;de=true;minCov=840;pc=1
3	GeMoMa	exon	83644395	83644470	.	-	.	ID=nbis-exon-149627;Parent=PASSSERD04802.1;de=true;minCov=840;pc=1
3	GeMoMa	exon	83647390	83647475	.	-	.	ID=nbis-exon-149628;Parent=PASSSERD04802.1;de=true;minCov=840;pc=1
3	GeMoMa	exon	83648149	83648282	.	-	.	ID=nbis-exon-149629;Parent=PASSSERD04802.1;de=true;minCov=840;pc=1
3	GeMoMa	exon	83657425	83657870	.	-	.	ID=nbis-exon-149630;Parent=PASSSERD04802.1;de=true;minCov=840;pc=1
3	GeMoMa	CDS	83585523	83585657	.	-	0	ID=cds-136993;Parent=PASSSERD04802.1;ae=true;minCov=1360;pc=1
3	GeMoMa	CDS	83587964	83588295	.	-	2	ID=cds-136992;Parent=PASSSERD04802.1;ae=true;de=true;minCov=1452;pc=1
3	GeMoMa	CDS	83588932	83589100	.	-	0	ID=cds-136991;Parent=PASSSERD04802.1;ae=true;de=true;minCov=1106;pc=1
3	GeMoMa	CDS	83597495	83597622	.	-	2	ID=cds-136990;Parent=PASSSERD04802.1;ae=true;de=true;minCov=1112;pc=1
3	GeMoMa	CDS	83606798	83606882	.	-	0	ID=cds-136989;Parent=PASSSERD04802.1;ae=false;de=true;minCov=772;pc=1
3	GeMoMa	CDS	83628557	83628637	.	-	0	ID=cds-136988;Parent=PASSSERD04802.1;ae=true;de=false;minCov=648;pc=1
3	GeMoMa	CDS	83632788	83632862	.	-	0	ID=cds-136987;Parent=PASSSERD04802.1;ae=true;de=true;minCov=219;pc=1
3	GeMoMa	CDS	83644395	83644470	.	-	1	ID=cds-136986;Parent=PASSSERD04802.1;ae=true;de=true;minCov=612;pc=1
3	GeMoMa	CDS	83647390	83647472	.	-	0	ID=cds-136985;Parent=PASSSERD04802.1;de=true;minCov=840;pc=1
3	AnnotationFinalizer_	five_prime_UTR	83647473	83647475	.	-	.	ID=five_prime_utr-17423;Parent=PASSSERD04802.1
3	AnnotationFinalizer_	five_prime_UTR	83648149	83648282	.	-	.	ID=five_prime_utr-17422;Parent=PASSSERD04802.1
3	AnnotationFinalizer_	five_prime_UTR	83657425	83657870	.	-	.	ID=five_prime_utr-17421;Parent=PASSSERD04802.1
3	AnnotationFinalizer_	three_prime_UTR	83583542	83584306	.	-	.	ID=three_prime_utr-14174;Parent=PASSSERD04802.1
3	AnnotationFinalizer_	three_prime_UTR	83584423	83585522	.	-	.	ID=three_prime_utr-14173;Parent=PASSSERD04802.1
3	GAF	gene	83697653	83707839	.	-	.	ID=PASSSERD04803;combinedEvidence=4;complete=1;maxEvidence=4;maxTie=1.0;transcripts=1
3	GeMoMa	mRNA	83697653	83707839	537	-	.	ID=PASSSERD04803.1;Parent=PASSSERD04803;aa=101;alternative="onychos_gene-SDHAF4,passerold_gene:ENSPDOG00000002543,pyrgi_gene-SDHAF4";avgCov=4510.6205;bestScore=537;ce=3;evidence=4;iAA=1;lpm=101;maxGap=0;maxScore=537;minCov=1591;minSplitReads=3155;nps=0;oldID=montanus_rna-XM_039730784.1_R0;pAA=1;prediction=0;raa=101;rce=3;ref-gene=montanus_gene-SDHAF4;start=M;stop=*;sumWeight=3.6;tae=1;tde=1;tie=1;tpc=1
3	GeMoMa	exon	83697653	83701540	.	-	.	ID=nbis-exon-149631;Parent=PASSSERD04803.1;de=true;minCov=1591;pc=1
3	GeMoMa	exon	83705256	83705408	.	-	.	ID=nbis-exon-149632;Parent=PASSSERD04803.1;de=true;minCov=1591;pc=1
3	GeMoMa	exon	83707736	83707839	.	-	.	ID=nbis-exon-149633;Parent=PASSSERD04803.1;de=true;minCov=1591;pc=1
3	GeMoMa	CDS	83701431	83701540	.	-	2	ID=cds-136996;Parent=PASSSERD04803.1;ae=true;minCov=2729;pc=1
3	GeMoMa	CDS	83705256	83705408	.	-	2	ID=cds-136995;Parent=PASSSERD04803.1;ae=true;de=true;minCov=3484;pc=1
3	GeMoMa	CDS	83707736	83707775	.	-	0	ID=cds-136994;Parent=PASSSERD04803.1;de=true;minCov=1591;pc=1
3	AnnotationFinalizer_	five_prime_UTR	83707776	83707839	.	-	.	ID=five_prime_utr-17424;Parent=PASSSERD04803.1
3	AnnotationFinalizer_	three_prime_UTR	83697653	83701430	.	-	.	ID=three_prime_utr-14175;Parent=PASSSERD04803.1
3	GAF	gene	83709065	83791334	.	-	.	ID=PASSSERD04804;combinedEvidence=4;complete=4;maxEvidence=4;maxTie=1.0;transcripts=4
3	GeMoMa	mRNA	83709065	83752653	7252	-	.	ID=PASSSERD04804.4;Parent=PASSSERD04804;aa=1406;avgCov=561.0827;bestScore=7252;ce=17;evidence=1;iAA=0.9943;lpm=520;maxGap=0;maxScore=7297;minCov=233;minSplitReads=12;nps=0;oldID=montanus_rna-XM_039727058.1_R0;pAA=0.9979;prediction=0;raa=1406;rce=17;ref-gene=montanus_gene-FAM135A;start=M;stop=*;sumWeight=0.8;tae=1;tde=1;tie=1;tpc=1
3	GeMoMa	exon	83709065	83713544	.	-	.	ID=nbis-exon-149701;Parent=PASSSERD04804.4;de=true;minCov=407;pc=1
3	GeMoMa	exon	83714298	83714411	.	-	.	ID=nbis-exon-149702;Parent=PASSSERD04804.4;de=true;minCov=407;pc=1
3	GeMoMa	exon	83717521	83717631	.	-	.	ID=nbis-exon-149703;Parent=PASSSERD04804.4;de=true;minCov=407;pc=1
3	GeMoMa	exon	83718549	83718700	.	-	.	ID=nbis-exon-149704;Parent=PASSSERD04804.4;de=true;minCov=407;pc=1
3	GeMoMa	exon	83723869	83723966	.	-	.	ID=nbis-exon-149705;Parent=PASSSERD04804.4;de=true;minCov=407;pc=1
3	GeMoMa	exon	83726064	83726155	.	-	.	ID=nbis-exon-149706;Parent=PASSSERD04804.4;de=true;minCov=407;pc=1
3	GeMoMa	exon	83727831	83727991	.	-	.	ID=nbis-exon-149707;Parent=PASSSERD04804.4;de=true;minCov=407;pc=1
3	GeMoMa	exon	83730020	83732324	.	-	.	ID=nbis-exon-149708;Parent=PASSSERD04804.4;de=true;minCov=407;pc=1
3	GeMoMa	exon	83732570	83732724	.	-	.	ID=nbis-exon-149709;Parent=PASSSERD04804.4;de=true;minCov=407;pc=1
3	GeMoMa	exon	83733016	83733089	.	-	.	ID=nbis-exon-149710;Parent=PASSSERD04804.4;de=true;minCov=407;pc=1
3	GeMoMa	exon	83737723	83737878	.	-	.	ID=nbis-exon-149711;Parent=PASSSERD04804.4;de=true;minCov=407;pc=1
3	GeMoMa	exon	83739663	83739712	.	-	.	ID=nbis-exon-149712;Parent=PASSSERD04804.4;de=true;minCov=407;pc=1
3	GeMoMa	exon	83741869	83741946	.	-	.	ID=nbis-exon-149713;Parent=PASSSERD04804.4;de=true;minCov=407;pc=1
3	GeMoMa	exon	83744701	83744854	.	-	.	ID=nbis-exon-149714;Parent=PASSSERD04804.4;de=true;minCov=407;pc=1
3	GeMoMa	exon	83745217	83745343	.	-	.	ID=nbis-exon-149715;Parent=PASSSERD04804.4;de=true;minCov=407;pc=1
3	GeMoMa	exon	83747665	83747838	.	-	.	ID=nbis-exon-149716;Parent=PASSSERD04804.4;de=true;minCov=407;pc=1
3	GeMoMa	exon	83748338	83748480	.	-	.	ID=nbis-exon-149717;Parent=PASSSERD04804.4;de=true;minCov=407;pc=1
3	GeMoMa	exon	83752574	83752653	.	-	.	ID=nbis-exon-149718;Parent=PASSSERD04804.4;de=true;minCov=407;pc=1
3	GeMoMa	CDS	83713339	83713544	.	-	2	ID=cds-137068;Parent=PASSSERD04804.4;ae=true;minCov=618;pc=1
3	GeMoMa	CDS	83714298	83714411	.	-	2	ID=cds-137067;Parent=PASSSERD04804.4;ae=true;de=true;minCov=709;pc=1
3	GeMoMa	CDS	83717521	83717631	.	-	2	ID=cds-137066;Parent=PASSSERD04804.4;ae=true;de=true;minCov=749;pc=1
3	GeMoMa	CDS	83718549	83718700	.	-	1	ID=cds-137065;Parent=PASSSERD04804.4;ae=true;de=true;minCov=660;pc=1
3	GeMoMa	CDS	83723869	83723966	.	-	0	ID=cds-137064;Parent=PASSSERD04804.4;ae=true;de=true;minCov=634;pc=1
3	GeMoMa	CDS	83726064	83726155	.	-	2	ID=cds-137063;Parent=PASSSERD04804.4;ae=true;de=true;minCov=590;pc=1
3	GeMoMa	CDS	83727831	83727991	.	-	1	ID=cds-137062;Parent=PASSSERD04804.4;ae=true;de=true;minCov=614;pc=1
3	GeMoMa	CDS	83730020	83732324	.	-	2	ID=cds-137061;Parent=PASSSERD04804.4;ae=true;de=true;minCov=345;pc=1
3	GeMoMa	CDS	83732570	83732724	.	-	1	ID=cds-137060;Parent=PASSSERD04804.4;ae=true;de=true;minCov=341;pc=1
3	GeMoMa	CDS	83733016	83733089	.	-	0	ID=cds-137059;Parent=PASSSERD04804.4;ae=true;de=true;minCov=358;pc=1
3	GeMoMa	CDS	83737723	83737878	.	-	0	ID=cds-137058;Parent=PASSSERD04804.4;ae=true;de=true;minCov=363;pc=1
3	GeMoMa	CDS	83739663	83739712	.	-	2	ID=cds-137057;Parent=PASSSERD04804.4;ae=true;de=true;minCov=377;pc=1
3	GeMoMa	CDS	83741869	83741946	.	-	2	ID=cds-137056;Parent=PASSSERD04804.4;ae=true;de=true;minCov=233;pc=1
3	GeMoMa	CDS	83744701	83744854	.	-	0	ID=cds-137055;Parent=PASSSERD04804.4;ae=true;de=true;minCov=383;pc=1
3	GeMoMa	CDS	83745217	83745343	.	-	1	ID=cds-137054;Parent=PASSSERD04804.4;ae=true;de=true;minCov=342;pc=1
3	GeMoMa	CDS	83747665	83747838	.	-	1	ID=cds-137053;Parent=PASSSERD04804.4;ae=true;de=true;minCov=400;pc=1
3	GeMoMa	CDS	83748338	83748348	.	-	0	ID=cds-137052;Parent=PASSSERD04804.4;de=true;minCov=407;pc=1
3	AnnotationFinalizer_	five_prime_UTR	83748349	83748480	.	-	.	ID=five_prime_utr-17438;Parent=PASSSERD04804.4
3	AnnotationFinalizer_	five_prime_UTR	83752574	83752653	.	-	.	ID=five_prime_utr-17437;Parent=PASSSERD04804.4
3	AnnotationFinalizer_	three_prime_UTR	83709065	83713338	.	-	.	ID=three_prime_utr-14182;Parent=PASSSERD04804.4
3	GeMoMa	mRNA	83709065	83791334	7911	-	.	ID=PASSSERD04804.1;Parent=PASSSERD04804;aa=1526;alternative="montanus_gene-FAM135A,onychos_gene-FAM135A,pyrgi_gene-FAM135A";avgCov=545.0935;bestScore=7911;ce=20;evidence=4;iAA=1;lpm=1526;maxGap=0;maxScore=7911;minCov=233;minSplitReads=0;nps=0;oldID=passerold_transcript:ENSPDOT00000003656_R0;pAA=1;prediction=0;raa=1526;rce=20;ref-gene=passerold_gene:ENSPDOG00000002556;start=M;stop=*;sumWeight=3.6;tae=0.9474;tde=0.9474;tie=0.9474;tpc=1
3	GeMoMa	exon	83709065	83713544	.	-	.	ID=nbis-exon-149634;Parent=PASSSERD04804.1;de=false;minCov=269;pc=1
3	GeMoMa	exon	83714298	83714411	.	-	.	ID=nbis-exon-149635;Parent=PASSSERD04804.1;de=false;minCov=269;pc=1
3	GeMoMa	exon	83717521	83717631	.	-	.	ID=nbis-exon-149636;Parent=PASSSERD04804.1;de=false;minCov=269;pc=1
3	GeMoMa	exon	83718549	83718700	.	-	.	ID=nbis-exon-149637;Parent=PASSSERD04804.1;de=false;minCov=269;pc=1
3	GeMoMa	exon	83723869	83723966	.	-	.	ID=nbis-exon-149638;Parent=PASSSERD04804.1;de=false;minCov=269;pc=1
3	GeMoMa	exon	83726064	83726155	.	-	.	ID=nbis-exon-149639;Parent=PASSSERD04804.1;de=false;minCov=269;pc=1
3	GeMoMa	exon	83727831	83727991	.	-	.	ID=nbis-exon-149640;Parent=PASSSERD04804.1;de=false;minCov=269;pc=1
3	GeMoMa	exon	83730020	83732324	.	-	.	ID=nbis-exon-149641;Parent=PASSSERD04804.1;de=false;minCov=269;pc=1
3	GeMoMa	exon	83732570	83732724	.	-	.	ID=nbis-exon-149642;Parent=PASSSERD04804.1;de=false;minCov=269;pc=1
3	GeMoMa	exon	83733016	83733089	.	-	.	ID=nbis-exon-149643;Parent=PASSSERD04804.1;de=false;minCov=269;pc=1
3	GeMoMa	exon	83737723	83737878	.	-	.	ID=nbis-exon-149644;Parent=PASSSERD04804.1;de=false;minCov=269;pc=1
3	GeMoMa	exon	83739663	83739712	.	-	.	ID=nbis-exon-149645;Parent=PASSSERD04804.1;de=false;minCov=269;pc=1
3	GeMoMa	exon	83741869	83741946	.	-	.	ID=nbis-exon-149646;Parent=PASSSERD04804.1;de=false;minCov=269;pc=1
3	GeMoMa	exon	83744701	83744854	.	-	.	ID=nbis-exon-149647;Parent=PASSSERD04804.1;de=false;minCov=269;pc=1
3	GeMoMa	exon	83745217	83745343	.	-	.	ID=nbis-exon-149648;Parent=PASSSERD04804.1;de=false;minCov=269;pc=1
3	GeMoMa	exon	83747665	83747838	.	-	.	ID=nbis-exon-149649;Parent=PASSSERD04804.1;de=false;minCov=269;pc=1
3	GeMoMa	exon	83748152	83748222	.	-	.	ID=nbis-exon-149650;Parent=PASSSERD04804.1;de=false;minCov=269;pc=1
3	GeMoMa	exon	83748338	83748480	.	-	.	ID=nbis-exon-149651;Parent=PASSSERD04804.1;de=false;minCov=269;pc=1
3	GeMoMa	exon	83752574	83752653	.	-	.	ID=nbis-exon-149652;Parent=PASSSERD04804.1;de=false;minCov=269;pc=1
3	GeMoMa	exon	83772483	83772603	.	-	.	ID=nbis-exon-149653;Parent=PASSSERD04804.1;de=false;minCov=269;pc=1
3	GeMoMa	exon	83776227	83776306	.	-	.	ID=nbis-exon-149654;Parent=PASSSERD04804.1;de=false;minCov=269;pc=1
3	GeMoMa	exon	83790813	83791175	.	-	.	ID=nbis-exon-149655;Parent=PASSSERD04804.1;de=false;minCov=269;pc=1
3	GeMoMa	exon	83791326	83791334	.	-	.	ID=nbis-exon-149656;Parent=PASSSERD04804.1;de=false;minCov=269;pc=1
3	GeMoMa	CDS	83713339	83713544	.	-	2	ID=cds-137016;Parent=PASSSERD04804.1;ae=true;minCov=618;pc=1
3	GeMoMa	CDS	83714298	83714411	.	-	2	ID=cds-137015;Parent=PASSSERD04804.1;ae=true;de=true;minCov=709;pc=1
3	GeMoMa	CDS	83717521	83717631	.	-	2	ID=cds-137014;Parent=PASSSERD04804.1;ae=true;de=true;minCov=749;pc=1
3	GeMoMa	CDS	83718549	83718700	.	-	1	ID=cds-137013;Parent=PASSSERD04804.1;ae=true;de=true;minCov=660;pc=1
3	GeMoMa	CDS	83723869	83723966	.	-	0	ID=cds-137012;Parent=PASSSERD04804.1;ae=true;de=true;minCov=634;pc=1
3	GeMoMa	CDS	83726064	83726155	.	-	2	ID=cds-137011;Parent=PASSSERD04804.1;ae=true;de=true;minCov=590;pc=1
3	GeMoMa	CDS	83727831	83727991	.	-	1	ID=cds-137010;Parent=PASSSERD04804.1;ae=true;de=true;minCov=614;pc=1
3	GeMoMa	CDS	83730020	83732324	.	-	2	ID=cds-137009;Parent=PASSSERD04804.1;ae=true;de=true;minCov=345;pc=1
3	GeMoMa	CDS	83732570	83732724	.	-	1	ID=cds-137008;Parent=PASSSERD04804.1;ae=true;de=true;minCov=341;pc=1
3	GeMoMa	CDS	83733016	83733089	.	-	0	ID=cds-137007;Parent=PASSSERD04804.1;ae=true;de=true;minCov=358;pc=1
3	GeMoMa	CDS	83737723	83737878	.	-	0	ID=cds-137006;Parent=PASSSERD04804.1;ae=true;de=true;minCov=363;pc=1
3	GeMoMa	CDS	83739663	83739712	.	-	2	ID=cds-137005;Parent=PASSSERD04804.1;ae=true;de=true;minCov=377;pc=1
3	GeMoMa	CDS	83741869	83741946	.	-	2	ID=cds-137004;Parent=PASSSERD04804.1;ae=true;de=true;minCov=233;pc=1
3	GeMoMa	CDS	83744701	83744854	.	-	0	ID=cds-137003;Parent=PASSSERD04804.1;ae=true;de=true;minCov=383;pc=1
3	GeMoMa	CDS	83745217	83745343	.	-	1	ID=cds-137002;Parent=PASSSERD04804.1;ae=true;de=true;minCov=342;pc=1
3	GeMoMa	CDS	83747665	83747838	.	-	1	ID=cds-137001;Parent=PASSSERD04804.1;ae=true;de=true;minCov=400;pc=1
3	GeMoMa	CDS	83748152	83748222	.	-	0	ID=cds-137000;Parent=PASSSERD04804.1;ae=true;de=true;minCov=395;pc=1
3	GeMoMa	CDS	83748338	83748480	.	-	2	ID=cds-136999;Parent=PASSSERD04804.1;ae=true;de=true;minCov=322;pc=1
3	GeMoMa	CDS	83752574	83752653	.	-	1	ID=cds-136998;Parent=PASSSERD04804.1;ae=false;de=true;minCov=299;pc=1
3	GeMoMa	CDS	83772483	83772559	.	-	0	ID=cds-136997;Parent=PASSSERD04804.1;de=false;minCov=269;pc=1
3	AnnotationFinalizer_	five_prime_UTR	83772560	83772603	.	-	.	ID=five_prime_utr-17428;Parent=PASSSERD04804.1
3	AnnotationFinalizer_	five_prime_UTR	83776227	83776306	.	-	.	ID=five_prime_utr-17427;Parent=PASSSERD04804.1
3	AnnotationFinalizer_	five_prime_UTR	83790813	83791175	.	-	.	ID=five_prime_utr-17426;Parent=PASSSERD04804.1
3	AnnotationFinalizer_	five_prime_UTR	83791326	83791334	.	-	.	ID=five_prime_utr-17425;Parent=PASSSERD04804.1
3	AnnotationFinalizer_	three_prime_UTR	83709065	83713338	.	-	.	ID=three_prime_utr-14176;Parent=PASSSERD04804.1
3	GeMoMa	mRNA	83709065	83791334	6638	-	.	ID=PASSSERD04804.2;Parent=PASSSERD04804;aa=1307;alternative="pyrgi_gene-FAM135A";avgCov=508.6764;bestScore=6638;ce=16;evidence=2;iAA=0.9786;lpm=202;maxGap=1;maxScore=6798;minCov=233;minSplitReads=0;nps=0;oldID=onychos_rna-XM_041410603.1_R0;pAA=0.984;prediction=0;raa=1309;rce=16;ref-gene=onychos_gene-FAM135A;start=M;stop=*;sumWeight=2.0;tae=0.9333;tde=0.9333;tie=0.9333;tpc=1
3	GeMoMa	exon	83709065	83713544	.	-	.	ID=nbis-exon-149657;Parent=PASSSERD04804.2;de=false;minCov=269;pc=1
3	GeMoMa	exon	83714298	83714411	.	-	.	ID=nbis-exon-149658;Parent=PASSSERD04804.2;de=false;minCov=269;pc=1
3	GeMoMa	exon	83717521	83717631	.	-	.	ID=nbis-exon-149659;Parent=PASSSERD04804.2;de=false;minCov=269;pc=1
3	GeMoMa	exon	83718549	83718700	.	-	.	ID=nbis-exon-149660;Parent=PASSSERD04804.2;de=false;minCov=269;pc=1
3	GeMoMa	exon	83726064	83726155	.	-	.	ID=nbis-exon-149661;Parent=PASSSERD04804.2;de=false;minCov=269;pc=1
3	GeMoMa	exon	83727831	83727991	.	-	.	ID=nbis-exon-149662;Parent=PASSSERD04804.2;de=false;minCov=269;pc=1
3	GeMoMa	exon	83730020	83732324	.	-	.	ID=nbis-exon-149663;Parent=PASSSERD04804.2;de=false;minCov=269;pc=1
3	GeMoMa	exon	83732570	83732724	.	-	.	ID=nbis-exon-149664;Parent=PASSSERD04804.2;de=false;minCov=269;pc=1
3	GeMoMa	exon	83733016	83733089	.	-	.	ID=nbis-exon-149665;Parent=PASSSERD04804.2;de=false;minCov=269;pc=1
3	GeMoMa	exon	83737723	83737878	.	-	.	ID=nbis-exon-149666;Parent=PASSSERD04804.2;de=false;minCov=269;pc=1
3	GeMoMa	exon	83739663	83739712	.	-	.	ID=nbis-exon-149667;Parent=PASSSERD04804.2;de=false;minCov=269;pc=1
3	GeMoMa	exon	83741869	83741946	.	-	.	ID=nbis-exon-149668;Parent=PASSSERD04804.2;de=false;minCov=269;pc=1
3	GeMoMa	exon	83744701	83744854	.	-	.	ID=nbis-exon-149669;Parent=PASSSERD04804.2;de=false;minCov=269;pc=1
3	GeMoMa	exon	83745217	83745343	.	-	.	ID=nbis-exon-149670;Parent=PASSSERD04804.2;de=false;minCov=269;pc=1
3	GeMoMa	exon	83747665	83747838	.	-	.	ID=nbis-exon-149671;Parent=PASSSERD04804.2;de=false;minCov=269;pc=1
3	GeMoMa	exon	83748152	83748222	.	-	.	ID=nbis-exon-149672;Parent=PASSSERD04804.2;de=false;minCov=269;pc=1
3	GeMoMa	exon	83748338	83748480	.	-	.	ID=nbis-exon-149673;Parent=PASSSERD04804.2;de=false;minCov=269;pc=1
3	GeMoMa	exon	83752574	83752653	.	-	.	ID=nbis-exon-149674;Parent=PASSSERD04804.2;de=false;minCov=269;pc=1
3	GeMoMa	exon	83772483	83772603	.	-	.	ID=nbis-exon-149675;Parent=PASSSERD04804.2;de=false;minCov=269;pc=1
3	GeMoMa	exon	83776227	83776306	.	-	.	ID=nbis-exon-149676;Parent=PASSSERD04804.2;de=false;minCov=269;pc=1
3	GeMoMa	exon	83790813	83791175	.	-	.	ID=nbis-exon-149677;Parent=PASSSERD04804.2;de=false;minCov=269;pc=1
3	GeMoMa	exon	83791326	83791334	.	-	.	ID=nbis-exon-149678;Parent=PASSSERD04804.2;de=false;minCov=269;pc=1
3	GeMoMa	CDS	83718677	83718700	.	-	0	ID=cds-137032;Parent=PASSSERD04804.2;ae=true;minCov=660;pc=1
3	GeMoMa	CDS	83726064	83726155	.	-	2	ID=cds-137031;Parent=PASSSERD04804.2;ae=true;de=true;minCov=590;pc=1
3	GeMoMa	CDS	83727831	83727991	.	-	1	ID=cds-137030;Parent=PASSSERD04804.2;ae=true;de=true;minCov=614;pc=1
3	GeMoMa	CDS	83730020	83732324	.	-	2	ID=cds-137029;Parent=PASSSERD04804.2;ae=true;de=true;minCov=345;pc=1
3	GeMoMa	CDS	83732570	83732724	.	-	1	ID=cds-137028;Parent=PASSSERD04804.2;ae=true;de=true;minCov=341;pc=1
3	GeMoMa	CDS	83733016	83733089	.	-	0	ID=cds-137027;Parent=PASSSERD04804.2;ae=true;de=true;minCov=358;pc=1
3	GeMoMa	CDS	83737723	83737878	.	-	0	ID=cds-137026;Parent=PASSSERD04804.2;ae=true;de=true;minCov=363;pc=1
3	GeMoMa	CDS	83739663	83739712	.	-	2	ID=cds-137025;Parent=PASSSERD04804.2;ae=true;de=true;minCov=377;pc=1
3	GeMoMa	CDS	83741869	83741946	.	-	2	ID=cds-137024;Parent=PASSSERD04804.2;ae=true;de=true;minCov=233;pc=1
3	GeMoMa	CDS	83744701	83744854	.	-	0	ID=cds-137023;Parent=PASSSERD04804.2;ae=true;de=true;minCov=383;pc=1
3	GeMoMa	CDS	83745217	83745343	.	-	1	ID=cds-137022;Parent=PASSSERD04804.2;ae=true;de=true;minCov=342;pc=1
3	GeMoMa	CDS	83747665	83747838	.	-	1	ID=cds-137021;Parent=PASSSERD04804.2;ae=true;de=true;minCov=400;pc=1
3	GeMoMa	CDS	83748152	83748222	.	-	0	ID=cds-137020;Parent=PASSSERD04804.2;ae=true;de=true;minCov=395;pc=1
3	GeMoMa	CDS	83748338	83748480	.	-	2	ID=cds-137019;Parent=PASSSERD04804.2;ae=true;de=true;minCov=322;pc=1
3	GeMoMa	CDS	83752574	83752653	.	-	1	ID=cds-137018;Parent=PASSSERD04804.2;ae=false;de=true;minCov=299;pc=1
3	GeMoMa	CDS	83772483	83772559	.	-	0	ID=cds-137017;Parent=PASSSERD04804.2;de=false;minCov=269;pc=1
3	AnnotationFinalizer_	five_prime_UTR	83772560	83772603	.	-	.	ID=five_prime_utr-17432;Parent=PASSSERD04804.2
3	AnnotationFinalizer_	five_prime_UTR	83776227	83776306	.	-	.	ID=five_prime_utr-17431;Parent=PASSSERD04804.2
3	AnnotationFinalizer_	five_prime_UTR	83790813	83791175	.	-	.	ID=five_prime_utr-17430;Parent=PASSSERD04804.2
3	AnnotationFinalizer_	five_prime_UTR	83791326	83791334	.	-	.	ID=five_prime_utr-17429;Parent=PASSSERD04804.2
3	AnnotationFinalizer_	three_prime_UTR	83709065	83713544	.	-	.	ID=three_prime_utr-14180;Parent=PASSSERD04804.2
3	AnnotationFinalizer_	three_prime_UTR	83714298	83714411	.	-	.	ID=three_prime_utr-14179;Parent=PASSSERD04804.2
3	AnnotationFinalizer_	three_prime_UTR	83717521	83717631	.	-	.	ID=three_prime_utr-14178;Parent=PASSSERD04804.2
3	AnnotationFinalizer_	three_prime_UTR	83718549	83718676	.	-	.	ID=three_prime_utr-14177;Parent=PASSSERD04804.2
3	GeMoMa	mRNA	83709065	83791334	7781	-	.	ID=PASSSERD04804.3;Parent=PASSSERD04804;aa=1500;alternative="montanus_gene-FAM135A";avgCov=550.2153;bestScore=7781;ce=19;evidence=2;iAA=1;lpm=1500;maxGap=0;maxScore=7781;minCov=269;minSplitReads=0;nps=0;oldID=passerold_transcript:ENSPDOT00000003670_R0;pAA=1;prediction=0;raa=1500;rce=19;ref-gene=passerold_gene:ENSPDOG00000002556;start=M;stop=*;sumWeight=1.6;tae=0.9444;tde=0.9444;tie=0.9444;tpc=1
3	GeMoMa	exon	83709065	83713544	.	-	.	ID=nbis-exon-149679;Parent=PASSSERD04804.3;de=false;minCov=269;pc=1
3	GeMoMa	exon	83714298	83714411	.	-	.	ID=nbis-exon-149680;Parent=PASSSERD04804.3;de=false;minCov=269;pc=1
3	GeMoMa	exon	83717521	83717631	.	-	.	ID=nbis-exon-149681;Parent=PASSSERD04804.3;de=false;minCov=269;pc=1
3	GeMoMa	exon	83718549	83718700	.	-	.	ID=nbis-exon-149682;Parent=PASSSERD04804.3;de=false;minCov=269;pc=1
3	GeMoMa	exon	83723869	83723966	.	-	.	ID=nbis-exon-149683;Parent=PASSSERD04804.3;de=false;minCov=269;pc=1
3	GeMoMa	exon	83726064	83726155	.	-	.	ID=nbis-exon-149684;Parent=PASSSERD04804.3;de=false;minCov=269;pc=1
3	GeMoMa	exon	83727831	83727991	.	-	.	ID=nbis-exon-149685;Parent=PASSSERD04804.3;de=false;minCov=269;pc=1
3	GeMoMa	exon	83730020	83732324	.	-	.	ID=nbis-exon-149686;Parent=PASSSERD04804.3;de=false;minCov=269;pc=1
3	GeMoMa	exon	83732570	83732724	.	-	.	ID=nbis-exon-149687;Parent=PASSSERD04804.3;de=false;minCov=269;pc=1
3	GeMoMa	exon	83733016	83733089	.	-	.	ID=nbis-exon-149688;Parent=PASSSERD04804.3;de=false;minCov=269;pc=1
3	GeMoMa	exon	83737723	83737878	.	-	.	ID=nbis-exon-149689;Parent=PASSSERD04804.3;de=false;minCov=269;pc=1
3	GeMoMa	exon	83739663	83739712	.	-	.	ID=nbis-exon-149690;Parent=PASSSERD04804.3;de=false;minCov=269;pc=1
3	GeMoMa	exon	83744701	83744854	.	-	.	ID=nbis-exon-149691;Parent=PASSSERD04804.3;de=false;minCov=269;pc=1
3	GeMoMa	exon	83745217	83745343	.	-	.	ID=nbis-exon-149692;Parent=PASSSERD04804.3;de=false;minCov=269;pc=1
3	GeMoMa	exon	83747665	83747838	.	-	.	ID=nbis-exon-149693;Parent=PASSSERD04804.3;de=false;minCov=269;pc=1
3	GeMoMa	exon	83748152	83748222	.	-	.	ID=nbis-exon-149694;Parent=PASSSERD04804.3;de=false;minCov=269;pc=1
3	GeMoMa	exon	83748338	83748480	.	-	.	ID=nbis-exon-149695;Parent=PASSSERD04804.3;de=false;minCov=269;pc=1
3	GeMoMa	exon	83752574	83752653	.	-	.	ID=nbis-exon-149696;Parent=PASSSERD04804.3;de=false;minCov=269;pc=1
3	GeMoMa	exon	83772483	83772603	.	-	.	ID=nbis-exon-149697;Parent=PASSSERD04804.3;de=false;minCov=269;pc=1
3	GeMoMa	exon	83776227	83776306	.	-	.	ID=nbis-exon-149698;Parent=PASSSERD04804.3;de=false;minCov=269;pc=1
3	GeMoMa	exon	83790813	83791175	.	-	.	ID=nbis-exon-149699;Parent=PASSSERD04804.3;de=false;minCov=269;pc=1
3	GeMoMa	exon	83791326	83791334	.	-	.	ID=nbis-exon-149700;Parent=PASSSERD04804.3;de=false;minCov=269;pc=1
3	GeMoMa	CDS	83713339	83713544	.	-	2	ID=cds-137051;Parent=PASSSERD04804.3;ae=true;minCov=618;pc=1
3	GeMoMa	CDS	83714298	83714411	.	-	2	ID=cds-137050;Parent=PASSSERD04804.3;ae=true;de=true;minCov=709;pc=1
3	GeMoMa	CDS	83717521	83717631	.	-	2	ID=cds-137049;Parent=PASSSERD04804.3;ae=true;de=true;minCov=749;pc=1
3	GeMoMa	CDS	83718549	83718700	.	-	1	ID=cds-137048;Parent=PASSSERD04804.3;ae=true;de=true;minCov=660;pc=1
3	GeMoMa	CDS	83723869	83723966	.	-	0	ID=cds-137047;Parent=PASSSERD04804.3;ae=true;de=true;minCov=634;pc=1
3	GeMoMa	CDS	83726064	83726155	.	-	2	ID=cds-137046;Parent=PASSSERD04804.3;ae=true;de=true;minCov=590;pc=1
3	GeMoMa	CDS	83727831	83727991	.	-	1	ID=cds-137045;Parent=PASSSERD04804.3;ae=true;de=true;minCov=614;pc=1
3	GeMoMa	CDS	83730020	83732324	.	-	2	ID=cds-137044;Parent=PASSSERD04804.3;ae=true;de=true;minCov=345;pc=1
3	GeMoMa	CDS	83732570	83732724	.	-	1	ID=cds-137043;Parent=PASSSERD04804.3;ae=true;de=true;minCov=341;pc=1
3	GeMoMa	CDS	83733016	83733089	.	-	0	ID=cds-137042;Parent=PASSSERD04804.3;ae=true;de=true;minCov=358;pc=1
3	GeMoMa	CDS	83737723	83737878	.	-	0	ID=cds-137041;Parent=PASSSERD04804.3;ae=true;de=true;minCov=363;pc=1
3	GeMoMa	CDS	83739663	83739712	.	-	2	ID=cds-137040;Parent=PASSSERD04804.3;ae=true;de=true;minCov=377;pc=1
3	GeMoMa	CDS	83744701	83744854	.	-	0	ID=cds-137039;Parent=PASSSERD04804.3;ae=true;de=true;minCov=383;pc=1
3	GeMoMa	CDS	83745217	83745343	.	-	1	ID=cds-137038;Parent=PASSSERD04804.3;ae=true;de=true;minCov=342;pc=1
3	GeMoMa	CDS	83747665	83747838	.	-	1	ID=cds-137037;Parent=PASSSERD04804.3;ae=true;de=true;minCov=400;pc=1
3	GeMoMa	CDS	83748152	83748222	.	-	0	ID=cds-137036;Parent=PASSSERD04804.3;ae=true;de=true;minCov=395;pc=1
3	GeMoMa	CDS	83748338	83748480	.	-	2	ID=cds-137035;Parent=PASSSERD04804.3;ae=true;de=true;minCov=322;pc=1
3	GeMoMa	CDS	83752574	83752653	.	-	1	ID=cds-137034;Parent=PASSSERD04804.3;ae=false;de=true;minCov=299;pc=1
3	GeMoMa	CDS	83772483	83772559	.	-	0	ID=cds-137033;Parent=PASSSERD04804.3;de=false;minCov=269;pc=1
3	AnnotationFinalizer_	five_prime_UTR	83772560	83772603	.	-	.	ID=five_prime_utr-17436;Parent=PASSSERD04804.3
3	AnnotationFinalizer_	five_prime_UTR	83776227	83776306	.	-	.	ID=five_prime_utr-17435;Parent=PASSSERD04804.3
3	AnnotationFinalizer_	five_prime_UTR	83790813	83791175	.	-	.	ID=five_prime_utr-17434;Parent=PASSSERD04804.3
3	AnnotationFinalizer_	five_prime_UTR	83791326	83791334	.	-	.	ID=five_prime_utr-17433;Parent=PASSSERD04804.3
3	AnnotationFinalizer_	three_prime_UTR	83709065	83713338	.	-	.	ID=three_prime_utr-14181;Parent=PASSSERD04804.3
3	GAF	gene	83848508	83909711	.	+	.	ID=PASSSERD04805;combinedEvidence=3;complete=2;maxEvidence=3;maxTie=0.6944;transcripts=2
3	GeMoMa	mRNA	83848508	83909711	4854	+	.	ID=PASSSERD04805.1;Parent=PASSSERD04805;aa=895;alternative="onychos_gene-COL9A1,pyrgi_gene-COL9A1";avgCov=3.3155;bestScore=4854;ce=37;evidence=3;iAA=0.9685;lpm=322;maxGap=25;maxScore=5086;minCov=0;minSplitReads=0;nps=0;oldID=montanus_rna-XM_039728355.1_R0;pAA=0.9707;prediction=0;raa=920;rce=38;ref-gene=montanus_gene-COL9A1;start=M;stop=*;sumWeight=2.8;tae=0.6944;tde=0.6944;tie=0.6944;tpc=0.651
3	GeMoMa	exon	83848508	83848521	.	+	.	ID=nbis-exon-149719;Parent=PASSSERD04805.1;de=false;minCov=0;pc=0
3	GeMoMa	exon	83848822	83848895	.	+	.	ID=nbis-exon-149720;Parent=PASSSERD04805.1;de=false;minCov=0;pc=0
3	GeMoMa	exon	83850277	83850354	.	+	.	ID=nbis-exon-149721;Parent=PASSSERD04805.1;de=false;minCov=0;pc=0
3	GeMoMa	exon	83850489	83850621	.	+	.	ID=nbis-exon-149722;Parent=PASSSERD04805.1;de=false;minCov=0;pc=0
3	GeMoMa	exon	83857267	83857663	.	+	.	ID=nbis-exon-149723;Parent=PASSSERD04805.1;de=false;minCov=0;pc=0
3	GeMoMa	exon	83862586	83862663	.	+	.	ID=nbis-exon-149724;Parent=PASSSERD04805.1;de=false;minCov=0;pc=0
3	GeMoMa	exon	83863353	83863373	.	+	.	ID=nbis-exon-149725;Parent=PASSSERD04805.1;de=false;minCov=0;pc=0
3	GeMoMa	exon	83865011	83865046	.	+	.	ID=nbis-exon-149726;Parent=PASSSERD04805.1;de=false;minCov=0;pc=0
3	GeMoMa	exon	83865156	83865218	.	+	.	ID=nbis-exon-149727;Parent=PASSSERD04805.1;de=false;minCov=0;pc=0
3	GeMoMa	exon	83867114	83867167	.	+	.	ID=nbis-exon-149728;Parent=PASSSERD04805.1;de=false;minCov=0;pc=0
3	GeMoMa	exon	83867774	83867809	.	+	.	ID=nbis-exon-149729;Parent=PASSSERD04805.1;de=false;minCov=0;pc=0
3	GeMoMa	exon	83872954	83872977	.	+	.	ID=nbis-exon-149730;Parent=PASSSERD04805.1;de=false;minCov=0;pc=0
3	GeMoMa	exon	83873289	83873342	.	+	.	ID=nbis-exon-149731;Parent=PASSSERD04805.1;de=false;minCov=0;pc=0
3	GeMoMa	exon	83874027	83874080	.	+	.	ID=nbis-exon-149732;Parent=PASSSERD04805.1;de=false;minCov=0;pc=0
3	GeMoMa	exon	83875690	83875722	.	+	.	ID=nbis-exon-149733;Parent=PASSSERD04805.1;de=false;minCov=0;pc=0
3	GeMoMa	exon	83875817	83875873	.	+	.	ID=nbis-exon-149734;Parent=PASSSERD04805.1;de=false;minCov=0;pc=0
3	GeMoMa	exon	83876575	83876628	.	+	.	ID=nbis-exon-149735;Parent=PASSSERD04805.1;de=false;minCov=0;pc=0
3	GeMoMa	exon	83877845	83877898	.	+	.	ID=nbis-exon-149736;Parent=PASSSERD04805.1;de=false;minCov=0;pc=0
3	GeMoMa	exon	83880203	83880256	.	+	.	ID=nbis-exon-149737;Parent=PASSSERD04805.1;de=false;minCov=0;pc=0
3	GeMoMa	exon	83881780	83881833	.	+	.	ID=nbis-exon-149738;Parent=PASSSERD04805.1;de=false;minCov=0;pc=0
3	GeMoMa	exon	83882487	83882540	.	+	.	ID=nbis-exon-149739;Parent=PASSSERD04805.1;de=false;minCov=0;pc=0
3	GeMoMa	exon	83882723	83882776	.	+	.	ID=nbis-exon-149740;Parent=PASSSERD04805.1;de=false;minCov=0;pc=0
3	GeMoMa	exon	83882885	83882938	.	+	.	ID=nbis-exon-149741;Parent=PASSSERD04805.1;de=false;minCov=0;pc=0
3	GeMoMa	exon	83883152	83883205	.	+	.	ID=nbis-exon-149742;Parent=PASSSERD04805.1;de=false;minCov=0;pc=0
3	GeMoMa	exon	83884313	83884357	.	+	.	ID=nbis-exon-149743;Parent=PASSSERD04805.1;de=false;minCov=0;pc=0
3	GeMoMa	exon	83885166	83885219	.	+	.	ID=nbis-exon-149744;Parent=PASSSERD04805.1;de=false;minCov=0;pc=0
3	GeMoMa	exon	83885322	83885375	.	+	.	ID=nbis-exon-149745;Parent=PASSSERD04805.1;de=false;minCov=0;pc=0
3	GeMoMa	exon	83893920	83893973	.	+	.	ID=nbis-exon-149746;Parent=PASSSERD04805.1;de=false;minCov=0;pc=0
3	GeMoMa	exon	83894726	83894797	.	+	.	ID=nbis-exon-149747;Parent=PASSSERD04805.1;de=false;minCov=0;pc=0
3	GeMoMa	exon	83898805	83898840	.	+	.	ID=nbis-exon-149748;Parent=PASSSERD04805.1;de=false;minCov=0;pc=0
3	GeMoMa	exon	83898943	83898987	.	+	.	ID=nbis-exon-149749;Parent=PASSSERD04805.1;de=false;minCov=0;pc=0
3	GeMoMa	exon	83900731	83900763	.	+	.	ID=nbis-exon-149750;Parent=PASSSERD04805.1;de=false;minCov=0;pc=0
3	GeMoMa	exon	83903361	83903507	.	+	.	ID=nbis-exon-149751;Parent=PASSSERD04805.1;de=false;minCov=0;pc=0
3	GeMoMa	exon	83904653	83904707	.	+	.	ID=nbis-exon-149752;Parent=PASSSERD04805.1;de=false;minCov=0;pc=0
3	GeMoMa	exon	83905654	83905842	.	+	.	ID=nbis-exon-149753;Parent=PASSSERD04805.1;de=false;minCov=0;pc=0
3	GeMoMa	exon	83907924	83908001	.	+	.	ID=nbis-exon-149754;Parent=PASSSERD04805.1;de=false;minCov=0;pc=0
3	GeMoMa	exon	83909187	83909711	.	+	.	ID=nbis-exon-149755;Parent=PASSSERD04805.1;de=false;minCov=0;pc=0
3	GeMoMa	CDS	83848508	83848521	.	+	0	ID=cds-137069;Parent=PASSSERD04805.1;de=false;minCov=0;pc=0
3	GeMoMa	CDS	83848822	83848895	.	+	1	ID=cds-137070;Parent=PASSSERD04805.1;ae=false;de=false;minCov=0;pc=0
3	GeMoMa	CDS	83850277	83850354	.	+	2	ID=cds-137071;Parent=PASSSERD04805.1;ae=false;de=false;minCov=0;pc=0
3	GeMoMa	CDS	83850489	83850621	.	+	2	ID=cds-137072;Parent=PASSSERD04805.1;ae=false;de=false;minCov=0;pc=0
3	GeMoMa	CDS	83857267	83857663	.	+	1	ID=cds-137073;Parent=PASSSERD04805.1;ae=false;de=false;minCov=0;pc=0
3	GeMoMa	CDS	83862586	83862663	.	+	0	ID=cds-137074;Parent=PASSSERD04805.1;ae=false;de=false;minCov=0;pc=0
3	GeMoMa	CDS	83863353	83863373	.	+	0	ID=cds-137075;Parent=PASSSERD04805.1;ae=false;de=false;minCov=0;pc=0
3	GeMoMa	CDS	83865011	83865046	.	+	0	ID=cds-137076;Parent=PASSSERD04805.1;ae=false;de=false;minCov=2;pc=1
3	GeMoMa	CDS	83865156	83865218	.	+	0	ID=cds-137077;Parent=PASSSERD04805.1;ae=false;de=true;minCov=0;pc=0.9048
3	GeMoMa	CDS	83867114	83867167	.	+	0	ID=cds-137078;Parent=PASSSERD04805.1;ae=true;de=false;minCov=2;pc=1
3	GeMoMa	CDS	83867774	83867809	.	+	0	ID=cds-137079;Parent=PASSSERD04805.1;ae=false;de=false;minCov=0;pc=0
3	GeMoMa	CDS	83872954	83872977	.	+	0	ID=cds-137080;Parent=PASSSERD04805.1;ae=false;de=true;minCov=0;pc=0.5
3	GeMoMa	CDS	83873289	83873342	.	+	0	ID=cds-137081;Parent=PASSSERD04805.1;ae=true;de=true;minCov=1;pc=1
3	GeMoMa	CDS	83874027	83874080	.	+	0	ID=cds-137082;Parent=PASSSERD04805.1;ae=true;de=true;minCov=2;pc=1
3	GeMoMa	CDS	83875690	83875722	.	+	0	ID=cds-137083;Parent=PASSSERD04805.1;ae=true;de=true;minCov=7;pc=1
3	GeMoMa	CDS	83875817	83875873	.	+	0	ID=cds-137084;Parent=PASSSERD04805.1;ae=true;de=true;minCov=8;pc=1
3	GeMoMa	CDS	83876575	83876628	.	+	0	ID=cds-137085;Parent=PASSSERD04805.1;ae=true;de=true;minCov=7;pc=1
3	GeMoMa	CDS	83877845	83877898	.	+	0	ID=cds-137086;Parent=PASSSERD04805.1;ae=true;de=true;minCov=1;pc=1
3	GeMoMa	CDS	83880203	83880256	.	+	0	ID=cds-137087;Parent=PASSSERD04805.1;ae=true;de=true;minCov=1;pc=1
3	GeMoMa	CDS	83881780	83881833	.	+	0	ID=cds-137088;Parent=PASSSERD04805.1;ae=true;de=true;minCov=2;pc=1
3	GeMoMa	CDS	83882487	83882540	.	+	0	ID=cds-137089;Parent=PASSSERD04805.1;ae=true;de=true;minCov=5;pc=1
3	GeMoMa	CDS	83882723	83882776	.	+	0	ID=cds-137090;Parent=PASSSERD04805.1;ae=true;de=true;minCov=1;pc=1
3	GeMoMa	CDS	83882885	83882938	.	+	0	ID=cds-137091;Parent=PASSSERD04805.1;ae=true;de=true;minCov=1;pc=1
3	GeMoMa	CDS	83883152	83883205	.	+	0	ID=cds-137092;Parent=PASSSERD04805.1;ae=true;de=true;minCov=1;pc=1
3	GeMoMa	CDS	83884313	83884357	.	+	0	ID=cds-137093;Parent=PASSSERD04805.1;ae=true;de=true;minCov=5;pc=1
3	GeMoMa	CDS	83885166	83885219	.	+	0	ID=cds-137094;Parent=PASSSERD04805.1;ae=true;de=true;minCov=5;pc=1
3	GeMoMa	CDS	83885322	83885375	.	+	0	ID=cds-137095;Parent=PASSSERD04805.1;ae=true;de=true;minCov=1;pc=1
3	GeMoMa	CDS	83893920	83893973	.	+	0	ID=cds-137096;Parent=PASSSERD04805.1;ae=true;de=true;minCov=2;pc=1
3	GeMoMa	CDS	83894726	83894797	.	+	0	ID=cds-137097;Parent=PASSSERD04805.1;ae=true;de=true;minCov=7;pc=1
3	GeMoMa	CDS	83898805	83898840	.	+	0	ID=cds-137098;Parent=PASSSERD04805.1;ae=true;de=true;minCov=5;pc=1
3	GeMoMa	CDS	83898943	83898987	.	+	0	ID=cds-137099;Parent=PASSSERD04805.1;ae=true;de=true;minCov=3;pc=1
3	GeMoMa	CDS	83900731	83900763	.	+	0	ID=cds-137100;Parent=PASSSERD04805.1;ae=true;de=true;minCov=1;pc=1
3	GeMoMa	CDS	83903361	83903507	.	+	0	ID=cds-137101;Parent=PASSSERD04805.1;ae=true;de=true;minCov=3;pc=1
3	GeMoMa	CDS	83904653	83904707	.	+	0	ID=cds-137102;Parent=PASSSERD04805.1;ae=true;de=true;minCov=7;pc=1
3	GeMoMa	CDS	83905654	83905842	.	+	2	ID=cds-137103;Parent=PASSSERD04805.1;ae=true;de=true;minCov=5;pc=1
3	GeMoMa	CDS	83907924	83908001	.	+	2	ID=cds-137104;Parent=PASSSERD04805.1;ae=true;de=false;minCov=0;pc=0.4359
3	GeMoMa	CDS	83909187	83909371	.	+	2	ID=cds-137105;Parent=PASSSERD04805.1;ae=false;minCov=0;pc=0.7622
3	AnnotationFinalizer_	three_prime_UTR	83909372	83909711	.	+	.	ID=three_prime_utr-14183;Parent=PASSSERD04805.1
3	GeMoMa	mRNA	83863230	83909711	1426	+	.	ID=PASSSERD04805.2;Parent=PASSSERD04805;aa=612;alternative="onychos_gene-COL9A2,pyrgi_gene-COL9A2";avgCov=4.2413;bestScore=2098;ce=26;evidence=3;iAA=0.4716;lpm=35;maxGap=54;maxScore=3877;minCov=0;minSplitReads=0;nps=0;oldID=montanus_rna-XM_039733793.1_R1;pAA=0.6727;prediction=1;raa=692;rce=32;ref-gene=montanus_gene-COL9A2;start=M;stop=*;sumWeight=2.8;tae=0.8;tde=0.76;tie=0.64;tpc=0.7772
3	GeMoMa	exon	83863230	83863292	.	+	.	ID=nbis-exon-149756;Parent=PASSSERD04805.2;de=false;minCov=0;pc=0
3	GeMoMa	exon	83864372	83864446	.	+	.	ID=nbis-exon-149757;Parent=PASSSERD04805.2;de=false;minCov=0;pc=0
3	GeMoMa	exon	83867114	83867167	.	+	.	ID=nbis-exon-149758;Parent=PASSSERD04805.2;de=false;minCov=0;pc=0
3	GeMoMa	exon	83867774	83867809	.	+	.	ID=nbis-exon-149759;Parent=PASSSERD04805.2;de=false;minCov=0;pc=0
3	GeMoMa	exon	83872954	83872977	.	+	.	ID=nbis-exon-149760;Parent=PASSSERD04805.2;de=false;minCov=0;pc=0
3	GeMoMa	exon	83873289	83873342	.	+	.	ID=nbis-exon-149761;Parent=PASSSERD04805.2;de=false;minCov=0;pc=0
3	GeMoMa	exon	83874027	83874080	.	+	.	ID=nbis-exon-149762;Parent=PASSSERD04805.2;de=false;minCov=0;pc=0
3	GeMoMa	exon	83874558	83874692	.	+	.	ID=nbis-exon-149763;Parent=PASSSERD04805.2;de=false;minCov=0;pc=0
3	GeMoMa	exon	83875817	83875873	.	+	.	ID=nbis-exon-149764;Parent=PASSSERD04805.2;de=false;minCov=0;pc=0
3	GeMoMa	exon	83876575	83876628	.	+	.	ID=nbis-exon-149765;Parent=PASSSERD04805.2;de=false;minCov=0;pc=0
3	GeMoMa	exon	83877845	83877898	.	+	.	ID=nbis-exon-149766;Parent=PASSSERD04805.2;de=false;minCov=0;pc=0
3	GeMoMa	exon	83882723	83882776	.	+	.	ID=nbis-exon-149767;Parent=PASSSERD04805.2;de=false;minCov=0;pc=0
3	GeMoMa	exon	83882885	83882938	.	+	.	ID=nbis-exon-149768;Parent=PASSSERD04805.2;de=false;minCov=0;pc=0
3	GeMoMa	exon	83883152	83883205	.	+	.	ID=nbis-exon-149769;Parent=PASSSERD04805.2;de=false;minCov=0;pc=0
3	GeMoMa	exon	83884313	83884357	.	+	.	ID=nbis-exon-149770;Parent=PASSSERD04805.2;de=false;minCov=0;pc=0
3	GeMoMa	exon	83885166	83885219	.	+	.	ID=nbis-exon-149771;Parent=PASSSERD04805.2;de=false;minCov=0;pc=0
3	GeMoMa	exon	83885322	83885375	.	+	.	ID=nbis-exon-149772;Parent=PASSSERD04805.2;de=false;minCov=0;pc=0
3	GeMoMa	exon	83893920	83893973	.	+	.	ID=nbis-exon-149773;Parent=PASSSERD04805.2;de=false;minCov=0;pc=0
3	GeMoMa	exon	83894726	83894797	.	+	.	ID=nbis-exon-149774;Parent=PASSSERD04805.2;de=false;minCov=0;pc=0
3	GeMoMa	exon	83898805	83898840	.	+	.	ID=nbis-exon-149775;Parent=PASSSERD04805.2;de=false;minCov=0;pc=0
3	GeMoMa	exon	83898943	83898987	.	+	.	ID=nbis-exon-149776;Parent=PASSSERD04805.2;de=false;minCov=0;pc=0
3	GeMoMa	exon	83903361	83903507	.	+	.	ID=nbis-exon-149777;Parent=PASSSERD04805.2;de=false;minCov=0;pc=0
3	GeMoMa	exon	83904653	83904707	.	+	.	ID=nbis-exon-149778;Parent=PASSSERD04805.2;de=false;minCov=0;pc=0
3	GeMoMa	exon	83905654	83905842	.	+	.	ID=nbis-exon-149779;Parent=PASSSERD04805.2;de=false;minCov=0;pc=0
3	GeMoMa	exon	83907924	83908001	.	+	.	ID=nbis-exon-149780;Parent=PASSSERD04805.2;de=false;minCov=0;pc=0
3	GeMoMa	exon	83909187	83909711	.	+	.	ID=nbis-exon-149781;Parent=PASSSERD04805.2;de=false;minCov=0;pc=0
3	GeMoMa	CDS	83863230	83863292	.	+	0	ID=cds-137106;Parent=PASSSERD04805.2;de=false;minCov=0;pc=0
3	GeMoMa	CDS	83864372	83864446	.	+	0	ID=cds-137107;Parent=PASSSERD04805.2;ae=false;de=false;minCov=0;pc=0
3	GeMoMa	CDS	83867114	83867167	.	+	0	ID=cds-137108;Parent=PASSSERD04805.2;ae=true;de=false;minCov=2;pc=1
3	GeMoMa	CDS	83867774	83867809	.	+	0	ID=cds-137109;Parent=PASSSERD04805.2;ae=false;de=false;minCov=0;pc=0
3	GeMoMa	CDS	83872954	83872977	.	+	0	ID=cds-137110;Parent=PASSSERD04805.2;ae=false;de=true;minCov=0;pc=0.5
3	GeMoMa	CDS	83873289	83873342	.	+	0	ID=cds-137111;Parent=PASSSERD04805.2;ae=true;de=true;minCov=1;pc=1
3	GeMoMa	CDS	83874027	83874080	.	+	0	ID=cds-137112;Parent=PASSSERD04805.2;ae=true;de=true;minCov=2;pc=1
3	GeMoMa	CDS	83874558	83874692	.	+	0	ID=cds-137113;Parent=PASSSERD04805.2;ae=false;de=false;minCov=0;pc=0
3	GeMoMa	CDS	83875817	83875873	.	+	0	ID=cds-137114;Parent=PASSSERD04805.2;ae=true;de=true;minCov=8;pc=1
3	GeMoMa	CDS	83876575	83876628	.	+	0	ID=cds-137115;Parent=PASSSERD04805.2;ae=true;de=true;minCov=7;pc=1
3	GeMoMa	CDS	83877845	83877898	.	+	0	ID=cds-137116;Parent=PASSSERD04805.2;ae=true;de=true;minCov=1;pc=1
3	GeMoMa	CDS	83882723	83882776	.	+	0	ID=cds-137117;Parent=PASSSERD04805.2;ae=true;de=true;minCov=1;pc=1
3	GeMoMa	CDS	83882885	83882938	.	+	0	ID=cds-137118;Parent=PASSSERD04805.2;ae=true;de=true;minCov=1;pc=1
3	GeMoMa	CDS	83883152	83883205	.	+	0	ID=cds-137119;Parent=PASSSERD04805.2;ae=true;de=true;minCov=1;pc=1
3	GeMoMa	CDS	83884313	83884357	.	+	0	ID=cds-137120;Parent=PASSSERD04805.2;ae=true;de=true;minCov=5;pc=1
3	GeMoMa	CDS	83885166	83885219	.	+	0	ID=cds-137121;Parent=PASSSERD04805.2;ae=true;de=true;minCov=5;pc=1
3	GeMoMa	CDS	83885322	83885375	.	+	0	ID=cds-137122;Parent=PASSSERD04805.2;ae=true;de=true;minCov=1;pc=1
3	GeMoMa	CDS	83893920	83893973	.	+	0	ID=cds-137123;Parent=PASSSERD04805.2;ae=true;de=true;minCov=2;pc=1
3	GeMoMa	CDS	83894726	83894797	.	+	0	ID=cds-137124;Parent=PASSSERD04805.2;ae=true;de=true;minCov=7;pc=1
3	GeMoMa	CDS	83898805	83898840	.	+	0	ID=cds-137125;Parent=PASSSERD04805.2;ae=true;de=true;minCov=5;pc=1
3	GeMoMa	CDS	83898943	83898987	.	+	0	ID=cds-137126;Parent=PASSSERD04805.2;ae=true;de=true;minCov=3;pc=1
3	GeMoMa	CDS	83903361	83903507	.	+	0	ID=cds-137127;Parent=PASSSERD04805.2;ae=true;de=true;minCov=3;pc=1
3	GeMoMa	CDS	83904653	83904707	.	+	0	ID=cds-137128;Parent=PASSSERD04805.2;ae=true;de=true;minCov=7;pc=1
3	GeMoMa	CDS	83905654	83905842	.	+	2	ID=cds-137129;Parent=PASSSERD04805.2;ae=true;de=true;minCov=5;pc=1
3	GeMoMa	CDS	83907924	83908001	.	+	2	ID=cds-137130;Parent=PASSSERD04805.2;ae=true;de=false;minCov=0;pc=0.4359
3	GeMoMa	CDS	83909187	83909371	.	+	2	ID=cds-137131;Parent=PASSSERD04805.2;ae=false;minCov=0;pc=0.7622
3	AnnotationFinalizer_	three_prime_UTR	83909372	83909711	.	+	.	ID=three_prime_utr-14184;Parent=PASSSERD04805.2
3	GAF	gene	83910766	84092230	.	-	.	ID=PASSSERD04806;combinedEvidence=2;complete=6;maxEvidence=2;maxTie=0.9091;transcripts=6
3	GeMoMa	mRNA	83910766	84092230	5749	-	.	ID=PASSSERD04806.1;Parent=PASSSERD04806;aa=1072;alternative="onychos_gene-COL19A1";avgCov=142.6788;bestScore=5749;ce=46;evidence=2;iAA=0.9554;lpm=839;maxGap=33;maxScore=6187;minCov=44;minSplitReads=0;nps=0;oldID=montanus_rna-XM_039727141.1_R0;pAA=0.9571;prediction=0;raa=1120;rce=49;ref-gene=montanus_gene-COL19A1;start=M;stop=*;sumWeight=1.8;tae=0.9556;tde=0.9778;tie=0.8889;tpc=1
3	GeMoMa	exon	83910766	83919408	.	-	.	ID=nbis-exon-149782;Parent=PASSSERD04806.1;de=true;minCov=125;pc=1
3	GeMoMa	exon	83919643	83919720	.	-	.	ID=nbis-exon-149783;Parent=PASSSERD04806.1;de=true;minCov=125;pc=1
3	GeMoMa	exon	83926154	83926309	.	-	.	ID=nbis-exon-149784;Parent=PASSSERD04806.1;de=true;minCov=125;pc=1
3	GeMoMa	exon	83928135	83928201	.	-	.	ID=nbis-exon-149785;Parent=PASSSERD04806.1;de=true;minCov=125;pc=1
3	GeMoMa	exon	83929103	83929273	.	-	.	ID=nbis-exon-149786;Parent=PASSSERD04806.1;de=true;minCov=125;pc=1
3	GeMoMa	exon	83931689	83931733	.	-	.	ID=nbis-exon-149787;Parent=PASSSERD04806.1;de=true;minCov=125;pc=1
3	GeMoMa	exon	83933549	83933593	.	-	.	ID=nbis-exon-149788;Parent=PASSSERD04806.1;de=true;minCov=125;pc=1
3	GeMoMa	exon	83938241	83938294	.	-	.	ID=nbis-exon-149789;Parent=PASSSERD04806.1;de=true;minCov=125;pc=1
3	GeMoMa	exon	83938799	83938825	.	-	.	ID=nbis-exon-149790;Parent=PASSSERD04806.1;de=true;minCov=125;pc=1
3	GeMoMa	exon	83939675	83939719	.	-	.	ID=nbis-exon-149791;Parent=PASSSERD04806.1;de=true;minCov=125;pc=1
3	GeMoMa	exon	83939803	83939853	.	-	.	ID=nbis-exon-149792;Parent=PASSSERD04806.1;de=true;minCov=125;pc=1
3	GeMoMa	exon	83940482	83940526	.	-	.	ID=nbis-exon-149793;Parent=PASSSERD04806.1;de=true;minCov=125;pc=1
3	GeMoMa	exon	83942646	83942699	.	-	.	ID=nbis-exon-149794;Parent=PASSSERD04806.1;de=true;minCov=125;pc=1
3	GeMoMa	exon	83943611	83943664	.	-	.	ID=nbis-exon-149795;Parent=PASSSERD04806.1;de=true;minCov=125;pc=1
3	GeMoMa	exon	83946772	83946825	.	-	.	ID=nbis-exon-149796;Parent=PASSSERD04806.1;de=true;minCov=125;pc=1
3	GeMoMa	exon	83947676	83947729	.	-	.	ID=nbis-exon-149797;Parent=PASSSERD04806.1;de=true;minCov=125;pc=1
3	GeMoMa	exon	83948781	83948822	.	-	.	ID=nbis-exon-149798;Parent=PASSSERD04806.1;de=true;minCov=125;pc=1
3	GeMoMa	exon	83951058	83951111	.	-	.	ID=nbis-exon-149799;Parent=PASSSERD04806.1;de=true;minCov=125;pc=1
3	GeMoMa	exon	83951200	83951253	.	-	.	ID=nbis-exon-149800;Parent=PASSSERD04806.1;de=true;minCov=125;pc=1
3	GeMoMa	exon	83951351	83951386	.	-	.	ID=nbis-exon-149801;Parent=PASSSERD04806.1;de=true;minCov=125;pc=1
3	GeMoMa	exon	83952285	83952362	.	-	.	ID=nbis-exon-149802;Parent=PASSSERD04806.1;de=true;minCov=125;pc=1
3	GeMoMa	exon	83952476	83952520	.	-	.	ID=nbis-exon-149803;Parent=PASSSERD04806.1;de=true;minCov=125;pc=1
3	GeMoMa	exon	83953159	83953248	.	-	.	ID=nbis-exon-149804;Parent=PASSSERD04806.1;de=true;minCov=125;pc=1
3	GeMoMa	exon	83954484	83954537	.	-	.	ID=nbis-exon-149805;Parent=PASSSERD04806.1;de=true;minCov=125;pc=1
3	GeMoMa	exon	83957885	83957938	.	-	.	ID=nbis-exon-149806;Parent=PASSSERD04806.1;de=true;minCov=125;pc=1
3	GeMoMa	exon	83959910	83959963	.	-	.	ID=nbis-exon-149807;Parent=PASSSERD04806.1;de=true;minCov=125;pc=1
3	GeMoMa	exon	83960073	83960108	.	-	.	ID=nbis-exon-149808;Parent=PASSSERD04806.1;de=true;minCov=125;pc=1
3	GeMoMa	exon	83961004	83961039	.	-	.	ID=nbis-exon-149809;Parent=PASSSERD04806.1;de=true;minCov=125;pc=1
3	GeMoMa	exon	83961991	83962035	.	-	.	ID=nbis-exon-149810;Parent=PASSSERD04806.1;de=true;minCov=125;pc=1
3	GeMoMa	exon	83962802	83962864	.	-	.	ID=nbis-exon-149811;Parent=PASSSERD04806.1;de=true;minCov=125;pc=1
3	GeMoMa	exon	83967291	83967344	.	-	.	ID=nbis-exon-149812;Parent=PASSSERD04806.1;de=true;minCov=125;pc=1
3	GeMoMa	exon	83974513	83974566	.	-	.	ID=nbis-exon-149813;Parent=PASSSERD04806.1;de=true;minCov=125;pc=1
3	GeMoMa	exon	83988222	83988269	.	-	.	ID=nbis-exon-149814;Parent=PASSSERD04806.1;de=true;minCov=125;pc=1
3	GeMoMa	exon	84000324	84000359	.	-	.	ID=nbis-exon-149815;Parent=PASSSERD04806.1;de=true;minCov=125;pc=1
3	GeMoMa	exon	84001038	84001091	.	-	.	ID=nbis-exon-149816;Parent=PASSSERD04806.1;de=true;minCov=125;pc=1
3	GeMoMa	exon	84008195	84008248	.	-	.	ID=nbis-exon-149817;Parent=PASSSERD04806.1;de=true;minCov=125;pc=1
3	GeMoMa	exon	84026969	84027013	.	-	.	ID=nbis-exon-149818;Parent=PASSSERD04806.1;de=true;minCov=125;pc=1
3	GeMoMa	exon	84049693	84049746	.	-	.	ID=nbis-exon-149819;Parent=PASSSERD04806.1;de=true;minCov=125;pc=1
3	GeMoMa	exon	84057003	84057065	.	-	.	ID=nbis-exon-149820;Parent=PASSSERD04806.1;de=true;minCov=125;pc=1
3	GeMoMa	exon	84057527	84057652	.	-	.	ID=nbis-exon-149821;Parent=PASSSERD04806.1;de=true;minCov=125;pc=1
3	GeMoMa	exon	84059623	84059703	.	-	.	ID=nbis-exon-149822;Parent=PASSSERD04806.1;de=true;minCov=125;pc=1
3	GeMoMa	exon	84061441	84061716	.	-	.	ID=nbis-exon-149823;Parent=PASSSERD04806.1;de=true;minCov=125;pc=1
3	GeMoMa	exon	84062094	84062217	.	-	.	ID=nbis-exon-149824;Parent=PASSSERD04806.1;de=true;minCov=125;pc=1
3	GeMoMa	exon	84081990	84082089	.	-	.	ID=nbis-exon-149825;Parent=PASSSERD04806.1;de=true;minCov=125;pc=1
3	GeMoMa	exon	84082595	84082669	.	-	.	ID=nbis-exon-149826;Parent=PASSSERD04806.1;de=true;minCov=125;pc=1
3	GeMoMa	exon	84090942	84091068	.	-	.	ID=nbis-exon-149827;Parent=PASSSERD04806.1;de=true;minCov=125;pc=1
3	GeMoMa	exon	84092016	84092230	.	-	.	ID=nbis-exon-149828;Parent=PASSSERD04806.1;de=true;minCov=125;pc=1
3	GeMoMa	CDS	83919269	83919408	.	-	2	ID=cds-137177;Parent=PASSSERD04806.1;ae=true;minCov=44;pc=1
3	GeMoMa	CDS	83919643	83919720	.	-	2	ID=cds-137176;Parent=PASSSERD04806.1;ae=true;de=true;minCov=149;pc=1
3	GeMoMa	CDS	83926154	83926309	.	-	2	ID=cds-137175;Parent=PASSSERD04806.1;ae=true;de=true;minCov=236;pc=1
3	GeMoMa	CDS	83928135	83928201	.	-	0	ID=cds-137174;Parent=PASSSERD04806.1;ae=true;de=true;minCov=249;pc=1
3	GeMoMa	CDS	83929103	83929273	.	-	0	ID=cds-137173;Parent=PASSSERD04806.1;ae=true;de=true;minCov=222;pc=1
3	GeMoMa	CDS	83931689	83931733	.	-	0	ID=cds-137172;Parent=PASSSERD04806.1;ae=true;de=true;minCov=221;pc=1
3	GeMoMa	CDS	83933549	83933593	.	-	0	ID=cds-137171;Parent=PASSSERD04806.1;ae=true;de=true;minCov=177;pc=1
3	GeMoMa	CDS	83938241	83938294	.	-	0	ID=cds-137170;Parent=PASSSERD04806.1;ae=true;de=true;minCov=138;pc=1
3	GeMoMa	CDS	83938799	83938825	.	-	0	ID=cds-137169;Parent=PASSSERD04806.1;ae=true;de=true;minCov=144;pc=1
3	GeMoMa	CDS	83939675	83939719	.	-	0	ID=cds-137168;Parent=PASSSERD04806.1;ae=true;de=true;minCov=129;pc=1
3	GeMoMa	CDS	83939803	83939853	.	-	0	ID=cds-137167;Parent=PASSSERD04806.1;ae=true;de=true;minCov=102;pc=1
3	GeMoMa	CDS	83940482	83940526	.	-	0	ID=cds-137166;Parent=PASSSERD04806.1;ae=true;de=true;minCov=166;pc=1
3	GeMoMa	CDS	83942646	83942699	.	-	0	ID=cds-137165;Parent=PASSSERD04806.1;ae=true;de=true;minCov=189;pc=1
3	GeMoMa	CDS	83943611	83943664	.	-	0	ID=cds-137164;Parent=PASSSERD04806.1;ae=true;de=true;minCov=157;pc=1
3	GeMoMa	CDS	83946772	83946825	.	-	0	ID=cds-137163;Parent=PASSSERD04806.1;ae=true;de=true;minCov=122;pc=1
3	GeMoMa	CDS	83947676	83947729	.	-	0	ID=cds-137162;Parent=PASSSERD04806.1;ae=true;de=true;minCov=110;pc=1
3	GeMoMa	CDS	83948781	83948822	.	-	0	ID=cds-137161;Parent=PASSSERD04806.1;ae=true;de=true;minCov=109;pc=1
3	GeMoMa	CDS	83951058	83951111	.	-	0	ID=cds-137160;Parent=PASSSERD04806.1;ae=true;de=true;minCov=117;pc=1
3	GeMoMa	CDS	83951200	83951253	.	-	0	ID=cds-137159;Parent=PASSSERD04806.1;ae=true;de=true;minCov=121;pc=1
3	GeMoMa	CDS	83951351	83951386	.	-	0	ID=cds-137158;Parent=PASSSERD04806.1;ae=true;de=true;minCov=122;pc=1
3	GeMoMa	CDS	83952285	83952362	.	-	0	ID=cds-137157;Parent=PASSSERD04806.1;ae=true;de=true;minCov=88;pc=1
3	GeMoMa	CDS	83952476	83952520	.	-	0	ID=cds-137156;Parent=PASSSERD04806.1;ae=true;de=true;minCov=81;pc=1
3	GeMoMa	CDS	83953159	83953248	.	-	0	ID=cds-137155;Parent=PASSSERD04806.1;ae=true;de=true;minCov=91;pc=1
3	GeMoMa	CDS	83954484	83954537	.	-	0	ID=cds-137154;Parent=PASSSERD04806.1;ae=true;de=true;minCov=140;pc=1
3	GeMoMa	CDS	83957885	83957938	.	-	0	ID=cds-137153;Parent=PASSSERD04806.1;ae=true;de=true;minCov=152;pc=1
3	GeMoMa	CDS	83959910	83959963	.	-	0	ID=cds-137152;Parent=PASSSERD04806.1;ae=true;de=true;minCov=119;pc=1
3	GeMoMa	CDS	83960073	83960108	.	-	0	ID=cds-137151;Parent=PASSSERD04806.1;ae=true;de=true;minCov=104;pc=1
3	GeMoMa	CDS	83961004	83961039	.	-	0	ID=cds-137150;Parent=PASSSERD04806.1;ae=true;de=true;minCov=92;pc=1
3	GeMoMa	CDS	83961991	83962035	.	-	0	ID=cds-137149;Parent=PASSSERD04806.1;ae=true;de=true;minCov=97;pc=1
3	GeMoMa	CDS	83962802	83962864	.	-	0	ID=cds-137148;Parent=PASSSERD04806.1;ae=true;de=true;minCov=104;pc=1
3	GeMoMa	CDS	83967291	83967344	.	-	0	ID=cds-137147;Parent=PASSSERD04806.1;ae=true;de=true;minCov=121;pc=1
3	GeMoMa	CDS	83974513	83974566	.	-	0	ID=cds-137146;Parent=PASSSERD04806.1;ae=true;de=true;minCov=103;pc=1
3	GeMoMa	CDS	83988222	83988269	.	-	0	ID=cds-137145;Parent=PASSSERD04806.1;ae=true;de=true;minCov=83;pc=1
3	GeMoMa	CDS	84000324	84000359	.	-	0	ID=cds-137144;Parent=PASSSERD04806.1;ae=true;de=true;minCov=103;pc=1
3	GeMoMa	CDS	84001038	84001091	.	-	0	ID=cds-137143;Parent=PASSSERD04806.1;ae=true;de=true;minCov=94;pc=1
3	GeMoMa	CDS	84008195	84008248	.	-	0	ID=cds-137142;Parent=PASSSERD04806.1;ae=false;de=true;minCov=77;pc=1
3	GeMoMa	CDS	84026969	84027013	.	-	0	ID=cds-137141;Parent=PASSSERD04806.1;ae=false;de=false;minCov=60;pc=1
3	GeMoMa	CDS	84049693	84049746	.	-	0	ID=cds-137140;Parent=PASSSERD04806.1;ae=true;de=true;minCov=58;pc=1
3	GeMoMa	CDS	84057003	84057065	.	-	0	ID=cds-137139;Parent=PASSSERD04806.1;ae=true;de=true;minCov=82;pc=1
3	GeMoMa	CDS	84057527	84057652	.	-	0	ID=cds-137138;Parent=PASSSERD04806.1;ae=true;de=true;minCov=105;pc=1
3	GeMoMa	CDS	84059623	84059703	.	-	0	ID=cds-137137;Parent=PASSSERD04806.1;ae=true;de=true;minCov=91;pc=1
3	GeMoMa	CDS	84061441	84061716	.	-	0	ID=cds-137136;Parent=PASSSERD04806.1;ae=true;de=true;minCov=60;pc=1
3	GeMoMa	CDS	84062094	84062217	.	-	1	ID=cds-137135;Parent=PASSSERD04806.1;ae=true;de=true;minCov=87;pc=1
3	GeMoMa	CDS	84081990	84082089	.	-	2	ID=cds-137134;Parent=PASSSERD04806.1;ae=true;de=true;minCov=114;pc=1
3	GeMoMa	CDS	84082595	84082669	.	-	2	ID=cds-137133;Parent=PASSSERD04806.1;ae=true;de=true;minCov=134;pc=1
3	GeMoMa	CDS	84090942	84091032	.	-	0	ID=cds-137132;Parent=PASSSERD04806.1;de=true;minCov=125;pc=1
3	AnnotationFinalizer_	five_prime_UTR	84091033	84091068	.	-	.	ID=five_prime_utr-17440;Parent=PASSSERD04806.1
3	AnnotationFinalizer_	five_prime_UTR	84092016	84092230	.	-	.	ID=five_prime_utr-17439;Parent=PASSSERD04806.1
3	AnnotationFinalizer_	three_prime_UTR	83910766	83919268	.	-	.	ID=three_prime_utr-14185;Parent=PASSSERD04806.1
3	GeMoMa	mRNA	83910766	84092230	5745	-	.	ID=PASSSERD04806.2;Parent=PASSSERD04806;aa=1071;alternative="onychos_gene-COL19A1";avgCov=142.7709;bestScore=5745;ce=46;evidence=2;iAA=0.9553;lpm=839;maxGap=33;maxScore=6183;minCov=58;minSplitReads=0;nps=0;oldID=montanus_rna-XM_039727175.1_R0;pAA=0.9571;prediction=0;raa=1119;rce=49;ref-gene=montanus_gene-COL19A1;start=M;stop=*;sumWeight=1.8;tae=0.9556;tde=0.9778;tie=0.8889;tpc=1
3	GeMoMa	exon	83910766	83919405	.	-	.	ID=nbis-exon-149829;Parent=PASSSERD04806.2;de=true;minCov=125;pc=1
3	GeMoMa	exon	83919643	83919720	.	-	.	ID=nbis-exon-149830;Parent=PASSSERD04806.2;de=true;minCov=125;pc=1
3	GeMoMa	exon	83926154	83926309	.	-	.	ID=nbis-exon-149831;Parent=PASSSERD04806.2;de=true;minCov=125;pc=1
3	GeMoMa	exon	83928135	83928201	.	-	.	ID=nbis-exon-149832;Parent=PASSSERD04806.2;de=true;minCov=125;pc=1
3	GeMoMa	exon	83929103	83929273	.	-	.	ID=nbis-exon-149833;Parent=PASSSERD04806.2;de=true;minCov=125;pc=1
3	GeMoMa	exon	83931689	83931733	.	-	.	ID=nbis-exon-149834;Parent=PASSSERD04806.2;de=true;minCov=125;pc=1
3	GeMoMa	exon	83933549	83933593	.	-	.	ID=nbis-exon-149835;Parent=PASSSERD04806.2;de=true;minCov=125;pc=1
3	GeMoMa	exon	83938241	83938294	.	-	.	ID=nbis-exon-149836;Parent=PASSSERD04806.2;de=true;minCov=125;pc=1
3	GeMoMa	exon	83938799	83938825	.	-	.	ID=nbis-exon-149837;Parent=PASSSERD04806.2;de=true;minCov=125;pc=1
3	GeMoMa	exon	83939675	83939719	.	-	.	ID=nbis-exon-149838;Parent=PASSSERD04806.2;de=true;minCov=125;pc=1
3	GeMoMa	exon	83939803	83939853	.	-	.	ID=nbis-exon-149839;Parent=PASSSERD04806.2;de=true;minCov=125;pc=1
3	GeMoMa	exon	83940482	83940526	.	-	.	ID=nbis-exon-149840;Parent=PASSSERD04806.2;de=true;minCov=125;pc=1
3	GeMoMa	exon	83942646	83942699	.	-	.	ID=nbis-exon-149841;Parent=PASSSERD04806.2;de=true;minCov=125;pc=1
3	GeMoMa	exon	83943611	83943664	.	-	.	ID=nbis-exon-149842;Parent=PASSSERD04806.2;de=true;minCov=125;pc=1
3	GeMoMa	exon	83946772	83946825	.	-	.	ID=nbis-exon-149843;Parent=PASSSERD04806.2;de=true;minCov=125;pc=1
3	GeMoMa	exon	83947676	83947729	.	-	.	ID=nbis-exon-149844;Parent=PASSSERD04806.2;de=true;minCov=125;pc=1
3	GeMoMa	exon	83948781	83948822	.	-	.	ID=nbis-exon-149845;Parent=PASSSERD04806.2;de=true;minCov=125;pc=1
3	GeMoMa	exon	83951058	83951111	.	-	.	ID=nbis-exon-149846;Parent=PASSSERD04806.2;de=true;minCov=125;pc=1
3	GeMoMa	exon	83951200	83951253	.	-	.	ID=nbis-exon-149847;Parent=PASSSERD04806.2;de=true;minCov=125;pc=1
3	GeMoMa	exon	83951351	83951386	.	-	.	ID=nbis-exon-149848;Parent=PASSSERD04806.2;de=true;minCov=125;pc=1
3	GeMoMa	exon	83952285	83952362	.	-	.	ID=nbis-exon-149849;Parent=PASSSERD04806.2;de=true;minCov=125;pc=1
3	GeMoMa	exon	83952476	83952520	.	-	.	ID=nbis-exon-149850;Parent=PASSSERD04806.2;de=true;minCov=125;pc=1
3	GeMoMa	exon	83953159	83953248	.	-	.	ID=nbis-exon-149851;Parent=PASSSERD04806.2;de=true;minCov=125;pc=1
3	GeMoMa	exon	83954484	83954537	.	-	.	ID=nbis-exon-149852;Parent=PASSSERD04806.2;de=true;minCov=125;pc=1
3	GeMoMa	exon	83957885	83957938	.	-	.	ID=nbis-exon-149853;Parent=PASSSERD04806.2;de=true;minCov=125;pc=1
3	GeMoMa	exon	83959910	83959963	.	-	.	ID=nbis-exon-149854;Parent=PASSSERD04806.2;de=true;minCov=125;pc=1
3	GeMoMa	exon	83960073	83960108	.	-	.	ID=nbis-exon-149855;Parent=PASSSERD04806.2;de=true;minCov=125;pc=1
3	GeMoMa	exon	83961004	83961039	.	-	.	ID=nbis-exon-149856;Parent=PASSSERD04806.2;de=true;minCov=125;pc=1
3	GeMoMa	exon	83961991	83962035	.	-	.	ID=nbis-exon-149857;Parent=PASSSERD04806.2;de=true;minCov=125;pc=1
3	GeMoMa	exon	83962802	83962864	.	-	.	ID=nbis-exon-149858;Parent=PASSSERD04806.2;de=true;minCov=125;pc=1
3	GeMoMa	exon	83967291	83967344	.	-	.	ID=nbis-exon-149859;Parent=PASSSERD04806.2;de=true;minCov=125;pc=1
3	GeMoMa	exon	83974513	83974566	.	-	.	ID=nbis-exon-149860;Parent=PASSSERD04806.2;de=true;minCov=125;pc=1
3	GeMoMa	exon	83988222	83988269	.	-	.	ID=nbis-exon-149861;Parent=PASSSERD04806.2;de=true;minCov=125;pc=1
3	GeMoMa	exon	84000324	84000359	.	-	.	ID=nbis-exon-149862;Parent=PASSSERD04806.2;de=true;minCov=125;pc=1
3	GeMoMa	exon	84001038	84001091	.	-	.	ID=nbis-exon-149863;Parent=PASSSERD04806.2;de=true;minCov=125;pc=1
3	GeMoMa	exon	84008195	84008248	.	-	.	ID=nbis-exon-149864;Parent=PASSSERD04806.2;de=true;minCov=125;pc=1
3	GeMoMa	exon	84026969	84027013	.	-	.	ID=nbis-exon-149865;Parent=PASSSERD04806.2;de=true;minCov=125;pc=1
3	GeMoMa	exon	84049693	84049746	.	-	.	ID=nbis-exon-149866;Parent=PASSSERD04806.2;de=true;minCov=125;pc=1
3	GeMoMa	exon	84057003	84057065	.	-	.	ID=nbis-exon-149867;Parent=PASSSERD04806.2;de=true;minCov=125;pc=1
3	GeMoMa	exon	84057527	84057652	.	-	.	ID=nbis-exon-149868;Parent=PASSSERD04806.2;de=true;minCov=125;pc=1
3	GeMoMa	exon	84059623	84059703	.	-	.	ID=nbis-exon-149869;Parent=PASSSERD04806.2;de=true;minCov=125;pc=1
3	GeMoMa	exon	84061441	84061716	.	-	.	ID=nbis-exon-149870;Parent=PASSSERD04806.2;de=true;minCov=125;pc=1
3	GeMoMa	exon	84062094	84062217	.	-	.	ID=nbis-exon-149871;Parent=PASSSERD04806.2;de=true;minCov=125;pc=1
3	GeMoMa	exon	84081990	84082089	.	-	.	ID=nbis-exon-149872;Parent=PASSSERD04806.2;de=true;minCov=125;pc=1
3	GeMoMa	exon	84082595	84082669	.	-	.	ID=nbis-exon-149873;Parent=PASSSERD04806.2;de=true;minCov=125;pc=1
3	GeMoMa	exon	84090942	84091068	.	-	.	ID=nbis-exon-149874;Parent=PASSSERD04806.2;de=true;minCov=125;pc=1
3	GeMoMa	exon	84092016	84092230	.	-	.	ID=nbis-exon-149875;Parent=PASSSERD04806.2;de=true;minCov=125;pc=1
3	GeMoMa	CDS	83919269	83919405	.	-	2	ID=cds-137223;Parent=PASSSERD04806.2;ae=true;minCov=90;pc=1
3	GeMoMa	CDS	83919643	83919720	.	-	2	ID=cds-137222;Parent=PASSSERD04806.2;ae=true;de=true;minCov=149;pc=1
3	GeMoMa	CDS	83926154	83926309	.	-	2	ID=cds-137221;Parent=PASSSERD04806.2;ae=true;de=true;minCov=236;pc=1
3	GeMoMa	CDS	83928135	83928201	.	-	0	ID=cds-137220;Parent=PASSSERD04806.2;ae=true;de=true;minCov=249;pc=1
3	GeMoMa	CDS	83929103	83929273	.	-	0	ID=cds-137219;Parent=PASSSERD04806.2;ae=true;de=true;minCov=222;pc=1
3	GeMoMa	CDS	83931689	83931733	.	-	0	ID=cds-137218;Parent=PASSSERD04806.2;ae=true;de=true;minCov=221;pc=1
3	GeMoMa	CDS	83933549	83933593	.	-	0	ID=cds-137217;Parent=PASSSERD04806.2;ae=true;de=true;minCov=177;pc=1
3	GeMoMa	CDS	83938241	83938294	.	-	0	ID=cds-137216;Parent=PASSSERD04806.2;ae=true;de=true;minCov=138;pc=1
3	GeMoMa	CDS	83938799	83938825	.	-	0	ID=cds-137215;Parent=PASSSERD04806.2;ae=true;de=true;minCov=144;pc=1
3	GeMoMa	CDS	83939675	83939719	.	-	0	ID=cds-137214;Parent=PASSSERD04806.2;ae=true;de=true;minCov=129;pc=1
3	GeMoMa	CDS	83939803	83939853	.	-	0	ID=cds-137213;Parent=PASSSERD04806.2;ae=true;de=true;minCov=102;pc=1
3	GeMoMa	CDS	83940482	83940526	.	-	0	ID=cds-137212;Parent=PASSSERD04806.2;ae=true;de=true;minCov=166;pc=1
3	GeMoMa	CDS	83942646	83942699	.	-	0	ID=cds-137211;Parent=PASSSERD04806.2;ae=true;de=true;minCov=189;pc=1
3	GeMoMa	CDS	83943611	83943664	.	-	0	ID=cds-137210;Parent=PASSSERD04806.2;ae=true;de=true;minCov=157;pc=1
3	GeMoMa	CDS	83946772	83946825	.	-	0	ID=cds-137209;Parent=PASSSERD04806.2;ae=true;de=true;minCov=122;pc=1
3	GeMoMa	CDS	83947676	83947729	.	-	0	ID=cds-137208;Parent=PASSSERD04806.2;ae=true;de=true;minCov=110;pc=1
3	GeMoMa	CDS	83948781	83948822	.	-	0	ID=cds-137207;Parent=PASSSERD04806.2;ae=true;de=true;minCov=109;pc=1
3	GeMoMa	CDS	83951058	83951111	.	-	0	ID=cds-137206;Parent=PASSSERD04806.2;ae=true;de=true;minCov=117;pc=1
3	GeMoMa	CDS	83951200	83951253	.	-	0	ID=cds-137205;Parent=PASSSERD04806.2;ae=true;de=true;minCov=121;pc=1
3	GeMoMa	CDS	83951351	83951386	.	-	0	ID=cds-137204;Parent=PASSSERD04806.2;ae=true;de=true;minCov=122;pc=1
3	GeMoMa	CDS	83952285	83952362	.	-	0	ID=cds-137203;Parent=PASSSERD04806.2;ae=true;de=true;minCov=88;pc=1
3	GeMoMa	CDS	83952476	83952520	.	-	0	ID=cds-137202;Parent=PASSSERD04806.2;ae=true;de=true;minCov=81;pc=1
3	GeMoMa	CDS	83953159	83953248	.	-	0	ID=cds-137201;Parent=PASSSERD04806.2;ae=true;de=true;minCov=91;pc=1
3	GeMoMa	CDS	83954484	83954537	.	-	0	ID=cds-137200;Parent=PASSSERD04806.2;ae=true;de=true;minCov=140;pc=1
3	GeMoMa	CDS	83957885	83957938	.	-	0	ID=cds-137199;Parent=PASSSERD04806.2;ae=true;de=true;minCov=152;pc=1
3	GeMoMa	CDS	83959910	83959963	.	-	0	ID=cds-137198;Parent=PASSSERD04806.2;ae=true;de=true;minCov=119;pc=1
3	GeMoMa	CDS	83960073	83960108	.	-	0	ID=cds-137197;Parent=PASSSERD04806.2;ae=true;de=true;minCov=104;pc=1
3	GeMoMa	CDS	83961004	83961039	.	-	0	ID=cds-137196;Parent=PASSSERD04806.2;ae=true;de=true;minCov=92;pc=1
3	GeMoMa	CDS	83961991	83962035	.	-	0	ID=cds-137195;Parent=PASSSERD04806.2;ae=true;de=true;minCov=97;pc=1
3	GeMoMa	CDS	83962802	83962864	.	-	0	ID=cds-137194;Parent=PASSSERD04806.2;ae=true;de=true;minCov=104;pc=1
3	GeMoMa	CDS	83967291	83967344	.	-	0	ID=cds-137193;Parent=PASSSERD04806.2;ae=true;de=true;minCov=121;pc=1
3	GeMoMa	CDS	83974513	83974566	.	-	0	ID=cds-137192;Parent=PASSSERD04806.2;ae=true;de=true;minCov=103;pc=1
3	GeMoMa	CDS	83988222	83988269	.	-	0	ID=cds-137191;Parent=PASSSERD04806.2;ae=true;de=true;minCov=83;pc=1
3	GeMoMa	CDS	84000324	84000359	.	-	0	ID=cds-137190;Parent=PASSSERD04806.2;ae=true;de=true;minCov=103;pc=1
3	GeMoMa	CDS	84001038	84001091	.	-	0	ID=cds-137189;Parent=PASSSERD04806.2;ae=true;de=true;minCov=94;pc=1
3	GeMoMa	CDS	84008195	84008248	.	-	0	ID=cds-137188;Parent=PASSSERD04806.2;ae=false;de=true;minCov=77;pc=1
3	GeMoMa	CDS	84026969	84027013	.	-	0	ID=cds-137187;Parent=PASSSERD04806.2;ae=false;de=false;minCov=60;pc=1
3	GeMoMa	CDS	84049693	84049746	.	-	0	ID=cds-137186;Parent=PASSSERD04806.2;ae=true;de=true;minCov=58;pc=1
3	GeMoMa	CDS	84057003	84057065	.	-	0	ID=cds-137185;Parent=PASSSERD04806.2;ae=true;de=true;minCov=82;pc=1
3	GeMoMa	CDS	84057527	84057652	.	-	0	ID=cds-137184;Parent=PASSSERD04806.2;ae=true;de=true;minCov=105;pc=1
3	GeMoMa	CDS	84059623	84059703	.	-	0	ID=cds-137183;Parent=PASSSERD04806.2;ae=true;de=true;minCov=91;pc=1
3	GeMoMa	CDS	84061441	84061716	.	-	0	ID=cds-137182;Parent=PASSSERD04806.2;ae=true;de=true;minCov=60;pc=1
3	GeMoMa	CDS	84062094	84062217	.	-	1	ID=cds-137181;Parent=PASSSERD04806.2;ae=true;de=true;minCov=87;pc=1
3	GeMoMa	CDS	84081990	84082089	.	-	2	ID=cds-137180;Parent=PASSSERD04806.2;ae=true;de=true;minCov=114;pc=1
3	GeMoMa	CDS	84082595	84082669	.	-	2	ID=cds-137179;Parent=PASSSERD04806.2;ae=true;de=true;minCov=134;pc=1
3	GeMoMa	CDS	84090942	84091032	.	-	0	ID=cds-137178;Parent=PASSSERD04806.2;de=true;minCov=125;pc=1
3	AnnotationFinalizer_	five_prime_UTR	84091033	84091068	.	-	.	ID=five_prime_utr-17442;Parent=PASSSERD04806.2
3	AnnotationFinalizer_	five_prime_UTR	84092016	84092230	.	-	.	ID=five_prime_utr-17441;Parent=PASSSERD04806.2
3	AnnotationFinalizer_	three_prime_UTR	83910766	83919268	.	-	.	ID=three_prime_utr-14186;Parent=PASSSERD04806.2
3	GeMoMa	mRNA	83910766	84092230	5667	-	.	ID=PASSSERD04806.3;Parent=PASSSERD04806;aa=1057;alternative="onychos_gene-COL19A1";avgCov=143.7786;bestScore=5667;ce=45;evidence=2;iAA=0.9548;lpm=824;maxGap=33;maxScore=6105;minCov=44;minSplitReads=0;nps=0;oldID=montanus_rna-XM_039727181.1_R0;pAA=0.9566;prediction=0;raa=1105;rce=48;ref-gene=montanus_gene-COL19A1;start=M;stop=*;sumWeight=1.8;tae=0.9773;tde=1;tie=0.9091;tpc=1
3	GeMoMa	exon	83910766	83919408	.	-	.	ID=nbis-exon-149876;Parent=PASSSERD04806.3;de=true;minCov=125;pc=1
3	GeMoMa	exon	83919643	83919720	.	-	.	ID=nbis-exon-149877;Parent=PASSSERD04806.3;de=true;minCov=125;pc=1
3	GeMoMa	exon	83926154	83926309	.	-	.	ID=nbis-exon-149878;Parent=PASSSERD04806.3;de=true;minCov=125;pc=1
3	GeMoMa	exon	83928135	83928201	.	-	.	ID=nbis-exon-149879;Parent=PASSSERD04806.3;de=true;minCov=125;pc=1
3	GeMoMa	exon	83929103	83929273	.	-	.	ID=nbis-exon-149880;Parent=PASSSERD04806.3;de=true;minCov=125;pc=1
3	GeMoMa	exon	83931689	83931733	.	-	.	ID=nbis-exon-149881;Parent=PASSSERD04806.3;de=true;minCov=125;pc=1
3	GeMoMa	exon	83933549	83933593	.	-	.	ID=nbis-exon-149882;Parent=PASSSERD04806.3;de=true;minCov=125;pc=1
3	GeMoMa	exon	83938241	83938294	.	-	.	ID=nbis-exon-149883;Parent=PASSSERD04806.3;de=true;minCov=125;pc=1
3	GeMoMa	exon	83938799	83938825	.	-	.	ID=nbis-exon-149884;Parent=PASSSERD04806.3;de=true;minCov=125;pc=1
3	GeMoMa	exon	83939675	83939719	.	-	.	ID=nbis-exon-149885;Parent=PASSSERD04806.3;de=true;minCov=125;pc=1
3	GeMoMa	exon	83939803	83939853	.	-	.	ID=nbis-exon-149886;Parent=PASSSERD04806.3;de=true;minCov=125;pc=1
3	GeMoMa	exon	83940482	83940526	.	-	.	ID=nbis-exon-149887;Parent=PASSSERD04806.3;de=true;minCov=125;pc=1
3	GeMoMa	exon	83942646	83942699	.	-	.	ID=nbis-exon-149888;Parent=PASSSERD04806.3;de=true;minCov=125;pc=1
3	GeMoMa	exon	83943611	83943664	.	-	.	ID=nbis-exon-149889;Parent=PASSSERD04806.3;de=true;minCov=125;pc=1
3	GeMoMa	exon	83946772	83946825	.	-	.	ID=nbis-exon-149890;Parent=PASSSERD04806.3;de=true;minCov=125;pc=1
3	GeMoMa	exon	83947676	83947729	.	-	.	ID=nbis-exon-149891;Parent=PASSSERD04806.3;de=true;minCov=125;pc=1
3	GeMoMa	exon	83948781	83948822	.	-	.	ID=nbis-exon-149892;Parent=PASSSERD04806.3;de=true;minCov=125;pc=1
3	GeMoMa	exon	83951058	83951111	.	-	.	ID=nbis-exon-149893;Parent=PASSSERD04806.3;de=true;minCov=125;pc=1
3	GeMoMa	exon	83951200	83951253	.	-	.	ID=nbis-exon-149894;Parent=PASSSERD04806.3;de=true;minCov=125;pc=1
3	GeMoMa	exon	83951351	83951386	.	-	.	ID=nbis-exon-149895;Parent=PASSSERD04806.3;de=true;minCov=125;pc=1
3	GeMoMa	exon	83952285	83952362	.	-	.	ID=nbis-exon-149896;Parent=PASSSERD04806.3;de=true;minCov=125;pc=1
3	GeMoMa	exon	83952476	83952520	.	-	.	ID=nbis-exon-149897;Parent=PASSSERD04806.3;de=true;minCov=125;pc=1
3	GeMoMa	exon	83953159	83953248	.	-	.	ID=nbis-exon-149898;Parent=PASSSERD04806.3;de=true;minCov=125;pc=1
3	GeMoMa	exon	83954484	83954537	.	-	.	ID=nbis-exon-149899;Parent=PASSSERD04806.3;de=true;minCov=125;pc=1
3	GeMoMa	exon	83957885	83957938	.	-	.	ID=nbis-exon-149900;Parent=PASSSERD04806.3;de=true;minCov=125;pc=1
3	GeMoMa	exon	83959910	83959963	.	-	.	ID=nbis-exon-149901;Parent=PASSSERD04806.3;de=true;minCov=125;pc=1
3	GeMoMa	exon	83960073	83960108	.	-	.	ID=nbis-exon-149902;Parent=PASSSERD04806.3;de=true;minCov=125;pc=1
3	GeMoMa	exon	83961004	83961039	.	-	.	ID=nbis-exon-149903;Parent=PASSSERD04806.3;de=true;minCov=125;pc=1
3	GeMoMa	exon	83961991	83962035	.	-	.	ID=nbis-exon-149904;Parent=PASSSERD04806.3;de=true;minCov=125;pc=1
3	GeMoMa	exon	83962802	83962864	.	-	.	ID=nbis-exon-149905;Parent=PASSSERD04806.3;de=true;minCov=125;pc=1
3	GeMoMa	exon	83967291	83967344	.	-	.	ID=nbis-exon-149906;Parent=PASSSERD04806.3;de=true;minCov=125;pc=1
3	GeMoMa	exon	83974513	83974566	.	-	.	ID=nbis-exon-149907;Parent=PASSSERD04806.3;de=true;minCov=125;pc=1
3	GeMoMa	exon	83988222	83988269	.	-	.	ID=nbis-exon-149908;Parent=PASSSERD04806.3;de=true;minCov=125;pc=1
3	GeMoMa	exon	84000324	84000359	.	-	.	ID=nbis-exon-149909;Parent=PASSSERD04806.3;de=true;minCov=125;pc=1
3	GeMoMa	exon	84001038	84001091	.	-	.	ID=nbis-exon-149910;Parent=PASSSERD04806.3;de=true;minCov=125;pc=1
3	GeMoMa	exon	84008195	84008248	.	-	.	ID=nbis-exon-149911;Parent=PASSSERD04806.3;de=true;minCov=125;pc=1
3	GeMoMa	exon	84049693	84049746	.	-	.	ID=nbis-exon-149912;Parent=PASSSERD04806.3;de=true;minCov=125;pc=1
3	GeMoMa	exon	84057003	84057065	.	-	.	ID=nbis-exon-149913;Parent=PASSSERD04806.3;de=true;minCov=125;pc=1
3	GeMoMa	exon	84057527	84057652	.	-	.	ID=nbis-exon-149914;Parent=PASSSERD04806.3;de=true;minCov=125;pc=1
3	GeMoMa	exon	84059623	84059703	.	-	.	ID=nbis-exon-149915;Parent=PASSSERD04806.3;de=true;minCov=125;pc=1
3	GeMoMa	exon	84061441	84061716	.	-	.	ID=nbis-exon-149916;Parent=PASSSERD04806.3;de=true;minCov=125;pc=1
3	GeMoMa	exon	84062094	84062217	.	-	.	ID=nbis-exon-149917;Parent=PASSSERD04806.3;de=true;minCov=125;pc=1
3	GeMoMa	exon	84081990	84082089	.	-	.	ID=nbis-exon-149918;Parent=PASSSERD04806.3;de=true;minCov=125;pc=1
3	GeMoMa	exon	84082595	84082669	.	-	.	ID=nbis-exon-149919;Parent=PASSSERD04806.3;de=true;minCov=125;pc=1
3	GeMoMa	exon	84090942	84091068	.	-	.	ID=nbis-exon-149920;Parent=PASSSERD04806.3;de=true;minCov=125;pc=1
3	GeMoMa	exon	84092016	84092230	.	-	.	ID=nbis-exon-149921;Parent=PASSSERD04806.3;de=true;minCov=125;pc=1
3	GeMoMa	CDS	83919269	83919408	.	-	2	ID=cds-137268;Parent=PASSSERD04806.3;ae=true;minCov=44;pc=1
3	GeMoMa	CDS	83919643	83919720	.	-	2	ID=cds-137267;Parent=PASSSERD04806.3;ae=true;de=true;minCov=149;pc=1
3	GeMoMa	CDS	83926154	83926309	.	-	2	ID=cds-137266;Parent=PASSSERD04806.3;ae=true;de=true;minCov=236;pc=1
3	GeMoMa	CDS	83928135	83928201	.	-	0	ID=cds-137265;Parent=PASSSERD04806.3;ae=true;de=true;minCov=249;pc=1
3	GeMoMa	CDS	83929103	83929273	.	-	0	ID=cds-137264;Parent=PASSSERD04806.3;ae=true;de=true;minCov=222;pc=1
3	GeMoMa	CDS	83931689	83931733	.	-	0	ID=cds-137263;Parent=PASSSERD04806.3;ae=true;de=true;minCov=221;pc=1
3	GeMoMa	CDS	83933549	83933593	.	-	0	ID=cds-137262;Parent=PASSSERD04806.3;ae=true;de=true;minCov=177;pc=1
3	GeMoMa	CDS	83938241	83938294	.	-	0	ID=cds-137261;Parent=PASSSERD04806.3;ae=true;de=true;minCov=138;pc=1
3	GeMoMa	CDS	83938799	83938825	.	-	0	ID=cds-137260;Parent=PASSSERD04806.3;ae=true;de=true;minCov=144;pc=1
3	GeMoMa	CDS	83939675	83939719	.	-	0	ID=cds-137259;Parent=PASSSERD04806.3;ae=true;de=true;minCov=129;pc=1
3	GeMoMa	CDS	83939803	83939853	.	-	0	ID=cds-137258;Parent=PASSSERD04806.3;ae=true;de=true;minCov=102;pc=1
3	GeMoMa	CDS	83940482	83940526	.	-	0	ID=cds-137257;Parent=PASSSERD04806.3;ae=true;de=true;minCov=166;pc=1
3	GeMoMa	CDS	83942646	83942699	.	-	0	ID=cds-137256;Parent=PASSSERD04806.3;ae=true;de=true;minCov=189;pc=1
3	GeMoMa	CDS	83943611	83943664	.	-	0	ID=cds-137255;Parent=PASSSERD04806.3;ae=true;de=true;minCov=157;pc=1
3	GeMoMa	CDS	83946772	83946825	.	-	0	ID=cds-137254;Parent=PASSSERD04806.3;ae=true;de=true;minCov=122;pc=1
3	GeMoMa	CDS	83947676	83947729	.	-	0	ID=cds-137253;Parent=PASSSERD04806.3;ae=true;de=true;minCov=110;pc=1
3	GeMoMa	CDS	83948781	83948822	.	-	0	ID=cds-137252;Parent=PASSSERD04806.3;ae=true;de=true;minCov=109;pc=1
3	GeMoMa	CDS	83951058	83951111	.	-	0	ID=cds-137251;Parent=PASSSERD04806.3;ae=true;de=true;minCov=117;pc=1
3	GeMoMa	CDS	83951200	83951253	.	-	0	ID=cds-137250;Parent=PASSSERD04806.3;ae=true;de=true;minCov=121;pc=1
3	GeMoMa	CDS	83951351	83951386	.	-	0	ID=cds-137249;Parent=PASSSERD04806.3;ae=true;de=true;minCov=122;pc=1
3	GeMoMa	CDS	83952285	83952362	.	-	0	ID=cds-137248;Parent=PASSSERD04806.3;ae=true;de=true;minCov=88;pc=1
3	GeMoMa	CDS	83952476	83952520	.	-	0	ID=cds-137247;Parent=PASSSERD04806.3;ae=true;de=true;minCov=81;pc=1
3	GeMoMa	CDS	83953159	83953248	.	-	0	ID=cds-137246;Parent=PASSSERD04806.3;ae=true;de=true;minCov=91;pc=1
3	GeMoMa	CDS	83954484	83954537	.	-	0	ID=cds-137245;Parent=PASSSERD04806.3;ae=true;de=true;minCov=140;pc=1
3	GeMoMa	CDS	83957885	83957938	.	-	0	ID=cds-137244;Parent=PASSSERD04806.3;ae=true;de=true;minCov=152;pc=1
3	GeMoMa	CDS	83959910	83959963	.	-	0	ID=cds-137243;Parent=PASSSERD04806.3;ae=true;de=true;minCov=119;pc=1
3	GeMoMa	CDS	83960073	83960108	.	-	0	ID=cds-137242;Parent=PASSSERD04806.3;ae=true;de=true;minCov=104;pc=1
3	GeMoMa	CDS	83961004	83961039	.	-	0	ID=cds-137241;Parent=PASSSERD04806.3;ae=true;de=true;minCov=92;pc=1
3	GeMoMa	CDS	83961991	83962035	.	-	0	ID=cds-137240;Parent=PASSSERD04806.3;ae=true;de=true;minCov=97;pc=1
3	GeMoMa	CDS	83962802	83962864	.	-	0	ID=cds-137239;Parent=PASSSERD04806.3;ae=true;de=true;minCov=104;pc=1
3	GeMoMa	CDS	83967291	83967344	.	-	0	ID=cds-137238;Parent=PASSSERD04806.3;ae=true;de=true;minCov=121;pc=1
3	GeMoMa	CDS	83974513	83974566	.	-	0	ID=cds-137237;Parent=PASSSERD04806.3;ae=true;de=true;minCov=103;pc=1
3	GeMoMa	CDS	83988222	83988269	.	-	0	ID=cds-137236;Parent=PASSSERD04806.3;ae=true;de=true;minCov=83;pc=1
3	GeMoMa	CDS	84000324	84000359	.	-	0	ID=cds-137235;Parent=PASSSERD04806.3;ae=true;de=true;minCov=103;pc=1
3	GeMoMa	CDS	84001038	84001091	.	-	0	ID=cds-137234;Parent=PASSSERD04806.3;ae=true;de=true;minCov=94;pc=1
3	GeMoMa	CDS	84008195	84008248	.	-	0	ID=cds-137233;Parent=PASSSERD04806.3;ae=false;de=true;minCov=77;pc=1
3	GeMoMa	CDS	84049693	84049746	.	-	0	ID=cds-137232;Parent=PASSSERD04806.3;ae=true;de=true;minCov=58;pc=1
3	GeMoMa	CDS	84057003	84057065	.	-	0	ID=cds-137231;Parent=PASSSERD04806.3;ae=true;de=true;minCov=82;pc=1
3	GeMoMa	CDS	84057527	84057652	.	-	0	ID=cds-137230;Parent=PASSSERD04806.3;ae=true;de=true;minCov=105;pc=1
3	GeMoMa	CDS	84059623	84059703	.	-	0	ID=cds-137229;Parent=PASSSERD04806.3;ae=true;de=true;minCov=91;pc=1
3	GeMoMa	CDS	84061441	84061716	.	-	0	ID=cds-137228;Parent=PASSSERD04806.3;ae=true;de=true;minCov=60;pc=1
3	GeMoMa	CDS	84062094	84062217	.	-	1	ID=cds-137227;Parent=PASSSERD04806.3;ae=true;de=true;minCov=87;pc=1
3	GeMoMa	CDS	84081990	84082089	.	-	2	ID=cds-137226;Parent=PASSSERD04806.3;ae=true;de=true;minCov=114;pc=1
3	GeMoMa	CDS	84082595	84082669	.	-	2	ID=cds-137225;Parent=PASSSERD04806.3;ae=true;de=true;minCov=134;pc=1
3	GeMoMa	CDS	84090942	84091032	.	-	0	ID=cds-137224;Parent=PASSSERD04806.3;de=true;minCov=125;pc=1
3	AnnotationFinalizer_	five_prime_UTR	84091033	84091068	.	-	.	ID=five_prime_utr-17444;Parent=PASSSERD04806.3
3	AnnotationFinalizer_	five_prime_UTR	84092016	84092230	.	-	.	ID=five_prime_utr-17443;Parent=PASSSERD04806.3
3	AnnotationFinalizer_	three_prime_UTR	83910766	83919268	.	-	.	ID=three_prime_utr-14187;Parent=PASSSERD04806.3
3	GeMoMa	mRNA	83910766	84092230	5658	-	.	ID=PASSSERD04806.4;Parent=PASSSERD04806;aa=1055;alternative="onychos_gene-COL19A1";avgCov=143.1861;bestScore=5658;ce=45;evidence=2;iAA=0.9547;lpm=822;maxGap=33;maxScore=6096;minCov=44;minSplitReads=0;nps=0;oldID=montanus_rna-XM_039727190.1_R0;pAA=0.9565;prediction=0;raa=1103;rce=48;ref-gene=montanus_gene-COL19A1;start=M;stop=*;sumWeight=1.8;tae=0.9545;tde=0.9773;tie=0.8864;tpc=1
3	GeMoMa	exon	83910766	83919408	.	-	.	ID=nbis-exon-149922;Parent=PASSSERD04806.4;de=true;minCov=125;pc=1
3	GeMoMa	exon	83919643	83919720	.	-	.	ID=nbis-exon-149923;Parent=PASSSERD04806.4;de=true;minCov=125;pc=1
3	GeMoMa	exon	83926154	83926309	.	-	.	ID=nbis-exon-149924;Parent=PASSSERD04806.4;de=true;minCov=125;pc=1
3	GeMoMa	exon	83928135	83928201	.	-	.	ID=nbis-exon-149925;Parent=PASSSERD04806.4;de=true;minCov=125;pc=1
3	GeMoMa	exon	83929103	83929273	.	-	.	ID=nbis-exon-149926;Parent=PASSSERD04806.4;de=true;minCov=125;pc=1
3	GeMoMa	exon	83931689	83931733	.	-	.	ID=nbis-exon-149927;Parent=PASSSERD04806.4;de=true;minCov=125;pc=1
3	GeMoMa	exon	83933549	83933593	.	-	.	ID=nbis-exon-149928;Parent=PASSSERD04806.4;de=true;minCov=125;pc=1
3	GeMoMa	exon	83938241	83938294	.	-	.	ID=nbis-exon-149929;Parent=PASSSERD04806.4;de=true;minCov=125;pc=1
3	GeMoMa	exon	83938799	83938825	.	-	.	ID=nbis-exon-149930;Parent=PASSSERD04806.4;de=true;minCov=125;pc=1
3	GeMoMa	exon	83939675	83939719	.	-	.	ID=nbis-exon-149931;Parent=PASSSERD04806.4;de=true;minCov=125;pc=1
3	GeMoMa	exon	83940482	83940526	.	-	.	ID=nbis-exon-149932;Parent=PASSSERD04806.4;de=true;minCov=125;pc=1
3	GeMoMa	exon	83942646	83942699	.	-	.	ID=nbis-exon-149933;Parent=PASSSERD04806.4;de=true;minCov=125;pc=1
3	GeMoMa	exon	83943611	83943664	.	-	.	ID=nbis-exon-149934;Parent=PASSSERD04806.4;de=true;minCov=125;pc=1
3	GeMoMa	exon	83946772	83946825	.	-	.	ID=nbis-exon-149935;Parent=PASSSERD04806.4;de=true;minCov=125;pc=1
3	GeMoMa	exon	83947676	83947729	.	-	.	ID=nbis-exon-149936;Parent=PASSSERD04806.4;de=true;minCov=125;pc=1
3	GeMoMa	exon	83948781	83948822	.	-	.	ID=nbis-exon-149937;Parent=PASSSERD04806.4;de=true;minCov=125;pc=1
3	GeMoMa	exon	83951058	83951111	.	-	.	ID=nbis-exon-149938;Parent=PASSSERD04806.4;de=true;minCov=125;pc=1
3	GeMoMa	exon	83951200	83951253	.	-	.	ID=nbis-exon-149939;Parent=PASSSERD04806.4;de=true;minCov=125;pc=1
3	GeMoMa	exon	83951351	83951386	.	-	.	ID=nbis-exon-149940;Parent=PASSSERD04806.4;de=true;minCov=125;pc=1
3	GeMoMa	exon	83952285	83952362	.	-	.	ID=nbis-exon-149941;Parent=PASSSERD04806.4;de=true;minCov=125;pc=1
3	GeMoMa	exon	83952476	83952520	.	-	.	ID=nbis-exon-149942;Parent=PASSSERD04806.4;de=true;minCov=125;pc=1
3	GeMoMa	exon	83953159	83953248	.	-	.	ID=nbis-exon-149943;Parent=PASSSERD04806.4;de=true;minCov=125;pc=1
3	GeMoMa	exon	83954484	83954537	.	-	.	ID=nbis-exon-149944;Parent=PASSSERD04806.4;de=true;minCov=125;pc=1
3	GeMoMa	exon	83957885	83957938	.	-	.	ID=nbis-exon-149945;Parent=PASSSERD04806.4;de=true;minCov=125;pc=1
3	GeMoMa	exon	83959910	83959963	.	-	.	ID=nbis-exon-149946;Parent=PASSSERD04806.4;de=true;minCov=125;pc=1
3	GeMoMa	exon	83960073	83960108	.	-	.	ID=nbis-exon-149947;Parent=PASSSERD04806.4;de=true;minCov=125;pc=1
3	GeMoMa	exon	83961004	83961039	.	-	.	ID=nbis-exon-149948;Parent=PASSSERD04806.4;de=true;minCov=125;pc=1
3	GeMoMa	exon	83961991	83962035	.	-	.	ID=nbis-exon-149949;Parent=PASSSERD04806.4;de=true;minCov=125;pc=1
3	GeMoMa	exon	83962802	83962864	.	-	.	ID=nbis-exon-149950;Parent=PASSSERD04806.4;de=true;minCov=125;pc=1
3	GeMoMa	exon	83967291	83967344	.	-	.	ID=nbis-exon-149951;Parent=PASSSERD04806.4;de=true;minCov=125;pc=1
3	GeMoMa	exon	83974513	83974566	.	-	.	ID=nbis-exon-149952;Parent=PASSSERD04806.4;de=true;minCov=125;pc=1
3	GeMoMa	exon	83988222	83988269	.	-	.	ID=nbis-exon-149953;Parent=PASSSERD04806.4;de=true;minCov=125;pc=1
3	GeMoMa	exon	84000324	84000359	.	-	.	ID=nbis-exon-149954;Parent=PASSSERD04806.4;de=true;minCov=125;pc=1
3	GeMoMa	exon	84001038	84001091	.	-	.	ID=nbis-exon-149955;Parent=PASSSERD04806.4;de=true;minCov=125;pc=1
3	GeMoMa	exon	84008195	84008248	.	-	.	ID=nbis-exon-149956;Parent=PASSSERD04806.4;de=true;minCov=125;pc=1
3	GeMoMa	exon	84026969	84027013	.	-	.	ID=nbis-exon-149957;Parent=PASSSERD04806.4;de=true;minCov=125;pc=1
3	GeMoMa	exon	84049693	84049746	.	-	.	ID=nbis-exon-149958;Parent=PASSSERD04806.4;de=true;minCov=125;pc=1
3	GeMoMa	exon	84057003	84057065	.	-	.	ID=nbis-exon-149959;Parent=PASSSERD04806.4;de=true;minCov=125;pc=1
3	GeMoMa	exon	84057527	84057652	.	-	.	ID=nbis-exon-149960;Parent=PASSSERD04806.4;de=true;minCov=125;pc=1
3	GeMoMa	exon	84059623	84059703	.	-	.	ID=nbis-exon-149961;Parent=PASSSERD04806.4;de=true;minCov=125;pc=1
3	GeMoMa	exon	84061441	84061716	.	-	.	ID=nbis-exon-149962;Parent=PASSSERD04806.4;de=true;minCov=125;pc=1
3	GeMoMa	exon	84062094	84062217	.	-	.	ID=nbis-exon-149963;Parent=PASSSERD04806.4;de=true;minCov=125;pc=1
3	GeMoMa	exon	84081990	84082089	.	-	.	ID=nbis-exon-149964;Parent=PASSSERD04806.4;de=true;minCov=125;pc=1
3	GeMoMa	exon	84082595	84082669	.	-	.	ID=nbis-exon-149965;Parent=PASSSERD04806.4;de=true;minCov=125;pc=1
3	GeMoMa	exon	84090942	84091068	.	-	.	ID=nbis-exon-149966;Parent=PASSSERD04806.4;de=true;minCov=125;pc=1
3	GeMoMa	exon	84092016	84092230	.	-	.	ID=nbis-exon-149967;Parent=PASSSERD04806.4;de=true;minCov=125;pc=1
3	GeMoMa	CDS	83919269	83919408	.	-	2	ID=cds-137313;Parent=PASSSERD04806.4;ae=true;minCov=44;pc=1
3	GeMoMa	CDS	83919643	83919720	.	-	2	ID=cds-137312;Parent=PASSSERD04806.4;ae=true;de=true;minCov=149;pc=1
3	GeMoMa	CDS	83926154	83926309	.	-	2	ID=cds-137311;Parent=PASSSERD04806.4;ae=true;de=true;minCov=236;pc=1
3	GeMoMa	CDS	83928135	83928201	.	-	0	ID=cds-137310;Parent=PASSSERD04806.4;ae=true;de=true;minCov=249;pc=1
3	GeMoMa	CDS	83929103	83929273	.	-	0	ID=cds-137309;Parent=PASSSERD04806.4;ae=true;de=true;minCov=222;pc=1
3	GeMoMa	CDS	83931689	83931733	.	-	0	ID=cds-137308;Parent=PASSSERD04806.4;ae=true;de=true;minCov=221;pc=1
3	GeMoMa	CDS	83933549	83933593	.	-	0	ID=cds-137307;Parent=PASSSERD04806.4;ae=true;de=true;minCov=177;pc=1
3	GeMoMa	CDS	83938241	83938294	.	-	0	ID=cds-137306;Parent=PASSSERD04806.4;ae=true;de=true;minCov=138;pc=1
3	GeMoMa	CDS	83938799	83938825	.	-	0	ID=cds-137305;Parent=PASSSERD04806.4;ae=true;de=true;minCov=144;pc=1
3	GeMoMa	CDS	83939675	83939719	.	-	0	ID=cds-137304;Parent=PASSSERD04806.4;ae=true;de=true;minCov=129;pc=1
3	GeMoMa	CDS	83940482	83940526	.	-	0	ID=cds-137303;Parent=PASSSERD04806.4;ae=true;de=true;minCov=166;pc=1
3	GeMoMa	CDS	83942646	83942699	.	-	0	ID=cds-137302;Parent=PASSSERD04806.4;ae=true;de=true;minCov=189;pc=1
3	GeMoMa	CDS	83943611	83943664	.	-	0	ID=cds-137301;Parent=PASSSERD04806.4;ae=true;de=true;minCov=157;pc=1
3	GeMoMa	CDS	83946772	83946825	.	-	0	ID=cds-137300;Parent=PASSSERD04806.4;ae=true;de=true;minCov=122;pc=1
3	GeMoMa	CDS	83947676	83947729	.	-	0	ID=cds-137299;Parent=PASSSERD04806.4;ae=true;de=true;minCov=110;pc=1
3	GeMoMa	CDS	83948781	83948822	.	-	0	ID=cds-137298;Parent=PASSSERD04806.4;ae=true;de=true;minCov=109;pc=1
3	GeMoMa	CDS	83951058	83951111	.	-	0	ID=cds-137297;Parent=PASSSERD04806.4;ae=true;de=true;minCov=117;pc=1
3	GeMoMa	CDS	83951200	83951253	.	-	0	ID=cds-137296;Parent=PASSSERD04806.4;ae=true;de=true;minCov=121;pc=1
3	GeMoMa	CDS	83951351	83951386	.	-	0	ID=cds-137295;Parent=PASSSERD04806.4;ae=true;de=true;minCov=122;pc=1
3	GeMoMa	CDS	83952285	83952362	.	-	0	ID=cds-137294;Parent=PASSSERD04806.4;ae=true;de=true;minCov=88;pc=1
3	GeMoMa	CDS	83952476	83952520	.	-	0	ID=cds-137293;Parent=PASSSERD04806.4;ae=true;de=true;minCov=81;pc=1
3	GeMoMa	CDS	83953159	83953248	.	-	0	ID=cds-137292;Parent=PASSSERD04806.4;ae=true;de=true;minCov=91;pc=1
3	GeMoMa	CDS	83954484	83954537	.	-	0	ID=cds-137291;Parent=PASSSERD04806.4;ae=true;de=true;minCov=140;pc=1
3	GeMoMa	CDS	83957885	83957938	.	-	0	ID=cds-137290;Parent=PASSSERD04806.4;ae=true;de=true;minCov=152;pc=1
3	GeMoMa	CDS	83959910	83959963	.	-	0	ID=cds-137289;Parent=PASSSERD04806.4;ae=true;de=true;minCov=119;pc=1
3	GeMoMa	CDS	83960073	83960108	.	-	0	ID=cds-137288;Parent=PASSSERD04806.4;ae=true;de=true;minCov=104;pc=1
3	GeMoMa	CDS	83961004	83961039	.	-	0	ID=cds-137287;Parent=PASSSERD04806.4;ae=true;de=true;minCov=92;pc=1
3	GeMoMa	CDS	83961991	83962035	.	-	0	ID=cds-137286;Parent=PASSSERD04806.4;ae=true;de=true;minCov=97;pc=1
3	GeMoMa	CDS	83962802	83962864	.	-	0	ID=cds-137285;Parent=PASSSERD04806.4;ae=true;de=true;minCov=104;pc=1
3	GeMoMa	CDS	83967291	83967344	.	-	0	ID=cds-137284;Parent=PASSSERD04806.4;ae=true;de=true;minCov=121;pc=1
3	GeMoMa	CDS	83974513	83974566	.	-	0	ID=cds-137283;Parent=PASSSERD04806.4;ae=true;de=true;minCov=103;pc=1
3	GeMoMa	CDS	83988222	83988269	.	-	0	ID=cds-137282;Parent=PASSSERD04806.4;ae=true;de=true;minCov=83;pc=1
3	GeMoMa	CDS	84000324	84000359	.	-	0	ID=cds-137281;Parent=PASSSERD04806.4;ae=true;de=true;minCov=103;pc=1
3	GeMoMa	CDS	84001038	84001091	.	-	0	ID=cds-137280;Parent=PASSSERD04806.4;ae=true;de=true;minCov=94;pc=1
3	GeMoMa	CDS	84008195	84008248	.	-	0	ID=cds-137279;Parent=PASSSERD04806.4;ae=false;de=true;minCov=77;pc=1
3	GeMoMa	CDS	84026969	84027013	.	-	0	ID=cds-137278;Parent=PASSSERD04806.4;ae=false;de=false;minCov=60;pc=1
3	GeMoMa	CDS	84049693	84049746	.	-	0	ID=cds-137277;Parent=PASSSERD04806.4;ae=true;de=true;minCov=58;pc=1
3	GeMoMa	CDS	84057003	84057065	.	-	0	ID=cds-137276;Parent=PASSSERD04806.4;ae=true;de=true;minCov=82;pc=1
3	GeMoMa	CDS	84057527	84057652	.	-	0	ID=cds-137275;Parent=PASSSERD04806.4;ae=true;de=true;minCov=105;pc=1
3	GeMoMa	CDS	84059623	84059703	.	-	0	ID=cds-137274;Parent=PASSSERD04806.4;ae=true;de=true;minCov=91;pc=1
3	GeMoMa	CDS	84061441	84061716	.	-	0	ID=cds-137273;Parent=PASSSERD04806.4;ae=true;de=true;minCov=60;pc=1
3	GeMoMa	CDS	84062094	84062217	.	-	1	ID=cds-137272;Parent=PASSSERD04806.4;ae=true;de=true;minCov=87;pc=1
3	GeMoMa	CDS	84081990	84082089	.	-	2	ID=cds-137271;Parent=PASSSERD04806.4;ae=true;de=true;minCov=114;pc=1
3	GeMoMa	CDS	84082595	84082669	.	-	2	ID=cds-137270;Parent=PASSSERD04806.4;ae=true;de=true;minCov=134;pc=1
3	GeMoMa	CDS	84090942	84091032	.	-	0	ID=cds-137269;Parent=PASSSERD04806.4;de=true;minCov=125;pc=1
3	AnnotationFinalizer_	five_prime_UTR	84091033	84091068	.	-	.	ID=five_prime_utr-17446;Parent=PASSSERD04806.4
3	AnnotationFinalizer_	five_prime_UTR	84092016	84092230	.	-	.	ID=five_prime_utr-17445;Parent=PASSSERD04806.4
3	AnnotationFinalizer_	three_prime_UTR	83910766	83919268	.	-	.	ID=three_prime_utr-14188;Parent=PASSSERD04806.4
3	GeMoMa	mRNA	83910766	84092230	5565	-	.	ID=PASSSERD04806.5;Parent=PASSSERD04806;aa=1039;alternative="onychos_gene-COL19A1";avgCov=144.7761;bestScore=5565;ce=44;evidence=2;iAA=0.954;lpm=806;maxGap=33;maxScore=6003;minCov=44;minSplitReads=0;nps=0;oldID=montanus_rna-XM_039727222.1_R0;pAA=0.9558;prediction=0;raa=1087;rce=47;ref-gene=montanus_gene-COL19A1;start=M;stop=*;sumWeight=1.8;tae=1;tde=1;tie=0.907;tpc=1
3	GeMoMa	exon	83910766	83919408	.	-	.	ID=nbis-exon-149968;Parent=PASSSERD04806.5;de=true;minCov=125;pc=1
3	GeMoMa	exon	83919643	83919720	.	-	.	ID=nbis-exon-149969;Parent=PASSSERD04806.5;de=true;minCov=125;pc=1
3	GeMoMa	exon	83926154	83926309	.	-	.	ID=nbis-exon-149970;Parent=PASSSERD04806.5;de=true;minCov=125;pc=1
3	GeMoMa	exon	83928135	83928201	.	-	.	ID=nbis-exon-149971;Parent=PASSSERD04806.5;de=true;minCov=125;pc=1
3	GeMoMa	exon	83929103	83929273	.	-	.	ID=nbis-exon-149972;Parent=PASSSERD04806.5;de=true;minCov=125;pc=1
3	GeMoMa	exon	83931689	83931733	.	-	.	ID=nbis-exon-149973;Parent=PASSSERD04806.5;de=true;minCov=125;pc=1
3	GeMoMa	exon	83933549	83933593	.	-	.	ID=nbis-exon-149974;Parent=PASSSERD04806.5;de=true;minCov=125;pc=1
3	GeMoMa	exon	83938241	83938294	.	-	.	ID=nbis-exon-149975;Parent=PASSSERD04806.5;de=true;minCov=125;pc=1
3	GeMoMa	exon	83938799	83938825	.	-	.	ID=nbis-exon-149976;Parent=PASSSERD04806.5;de=true;minCov=125;pc=1
3	GeMoMa	exon	83939675	83939719	.	-	.	ID=nbis-exon-149977;Parent=PASSSERD04806.5;de=true;minCov=125;pc=1
3	GeMoMa	exon	83939803	83939853	.	-	.	ID=nbis-exon-149978;Parent=PASSSERD04806.5;de=true;minCov=125;pc=1
3	GeMoMa	exon	83940482	83940526	.	-	.	ID=nbis-exon-149979;Parent=PASSSERD04806.5;de=true;minCov=125;pc=1
3	GeMoMa	exon	83942646	83942699	.	-	.	ID=nbis-exon-149980;Parent=PASSSERD04806.5;de=true;minCov=125;pc=1
3	GeMoMa	exon	83943611	83943664	.	-	.	ID=nbis-exon-149981;Parent=PASSSERD04806.5;de=true;minCov=125;pc=1
3	GeMoMa	exon	83946772	83946825	.	-	.	ID=nbis-exon-149982;Parent=PASSSERD04806.5;de=true;minCov=125;pc=1
3	GeMoMa	exon	83947676	83947729	.	-	.	ID=nbis-exon-149983;Parent=PASSSERD04806.5;de=true;minCov=125;pc=1
3	GeMoMa	exon	83948781	83948822	.	-	.	ID=nbis-exon-149984;Parent=PASSSERD04806.5;de=true;minCov=125;pc=1
3	GeMoMa	exon	83951058	83951111	.	-	.	ID=nbis-exon-149985;Parent=PASSSERD04806.5;de=true;minCov=125;pc=1
3	GeMoMa	exon	83951200	83951253	.	-	.	ID=nbis-exon-149986;Parent=PASSSERD04806.5;de=true;minCov=125;pc=1
3	GeMoMa	exon	83951351	83951386	.	-	.	ID=nbis-exon-149987;Parent=PASSSERD04806.5;de=true;minCov=125;pc=1
3	GeMoMa	exon	83952285	83952362	.	-	.	ID=nbis-exon-149988;Parent=PASSSERD04806.5;de=true;minCov=125;pc=1
3	GeMoMa	exon	83952476	83952520	.	-	.	ID=nbis-exon-149989;Parent=PASSSERD04806.5;de=true;minCov=125;pc=1
3	GeMoMa	exon	83953159	83953248	.	-	.	ID=nbis-exon-149990;Parent=PASSSERD04806.5;de=true;minCov=125;pc=1
3	GeMoMa	exon	83954484	83954537	.	-	.	ID=nbis-exon-149991;Parent=PASSSERD04806.5;de=true;minCov=125;pc=1
3	GeMoMa	exon	83957885	83957938	.	-	.	ID=nbis-exon-149992;Parent=PASSSERD04806.5;de=true;minCov=125;pc=1
3	GeMoMa	exon	83959910	83959963	.	-	.	ID=nbis-exon-149993;Parent=PASSSERD04806.5;de=true;minCov=125;pc=1
3	GeMoMa	exon	83960073	83960108	.	-	.	ID=nbis-exon-149994;Parent=PASSSERD04806.5;de=true;minCov=125;pc=1
3	GeMoMa	exon	83961004	83961039	.	-	.	ID=nbis-exon-149995;Parent=PASSSERD04806.5;de=true;minCov=125;pc=1
3	GeMoMa	exon	83961991	83962035	.	-	.	ID=nbis-exon-149996;Parent=PASSSERD04806.5;de=true;minCov=125;pc=1
3	GeMoMa	exon	83962802	83962864	.	-	.	ID=nbis-exon-149997;Parent=PASSSERD04806.5;de=true;minCov=125;pc=1
3	GeMoMa	exon	83967291	83967344	.	-	.	ID=nbis-exon-149998;Parent=PASSSERD04806.5;de=true;minCov=125;pc=1
3	GeMoMa	exon	83974513	83974566	.	-	.	ID=nbis-exon-149999;Parent=PASSSERD04806.5;de=true;minCov=125;pc=1
3	GeMoMa	exon	83988222	83988269	.	-	.	ID=nbis-exon-150000;Parent=PASSSERD04806.5;de=true;minCov=125;pc=1
3	GeMoMa	exon	84000324	84000359	.	-	.	ID=nbis-exon-150001;Parent=PASSSERD04806.5;de=true;minCov=125;pc=1
3	GeMoMa	exon	84001038	84001091	.	-	.	ID=nbis-exon-150002;Parent=PASSSERD04806.5;de=true;minCov=125;pc=1
3	GeMoMa	exon	84049693	84049746	.	-	.	ID=nbis-exon-150003;Parent=PASSSERD04806.5;de=true;minCov=125;pc=1
3	GeMoMa	exon	84057003	84057065	.	-	.	ID=nbis-exon-150004;Parent=PASSSERD04806.5;de=true;minCov=125;pc=1
3	GeMoMa	exon	84057527	84057652	.	-	.	ID=nbis-exon-150005;Parent=PASSSERD04806.5;de=true;minCov=125;pc=1
3	GeMoMa	exon	84059623	84059703	.	-	.	ID=nbis-exon-150006;Parent=PASSSERD04806.5;de=true;minCov=125;pc=1
3	GeMoMa	exon	84061441	84061716	.	-	.	ID=nbis-exon-150007;Parent=PASSSERD04806.5;de=true;minCov=125;pc=1
3	GeMoMa	exon	84062094	84062217	.	-	.	ID=nbis-exon-150008;Parent=PASSSERD04806.5;de=true;minCov=125;pc=1
3	GeMoMa	exon	84081990	84082089	.	-	.	ID=nbis-exon-150009;Parent=PASSSERD04806.5;de=true;minCov=125;pc=1
3	GeMoMa	exon	84082595	84082669	.	-	.	ID=nbis-exon-150010;Parent=PASSSERD04806.5;de=true;minCov=125;pc=1
3	GeMoMa	exon	84090942	84091068	.	-	.	ID=nbis-exon-150011;Parent=PASSSERD04806.5;de=true;minCov=125;pc=1
3	GeMoMa	exon	84092016	84092230	.	-	.	ID=nbis-exon-150012;Parent=PASSSERD04806.5;de=true;minCov=125;pc=1
3	GeMoMa	CDS	83919269	83919408	.	-	2	ID=cds-137357;Parent=PASSSERD04806.5;ae=true;minCov=44;pc=1
3	GeMoMa	CDS	83919643	83919720	.	-	2	ID=cds-137356;Parent=PASSSERD04806.5;ae=true;de=true;minCov=149;pc=1
3	GeMoMa	CDS	83926154	83926309	.	-	2	ID=cds-137355;Parent=PASSSERD04806.5;ae=true;de=true;minCov=236;pc=1
3	GeMoMa	CDS	83928135	83928201	.	-	0	ID=cds-137354;Parent=PASSSERD04806.5;ae=true;de=true;minCov=249;pc=1
3	GeMoMa	CDS	83929103	83929273	.	-	0	ID=cds-137353;Parent=PASSSERD04806.5;ae=true;de=true;minCov=222;pc=1
3	GeMoMa	CDS	83931689	83931733	.	-	0	ID=cds-137352;Parent=PASSSERD04806.5;ae=true;de=true;minCov=221;pc=1
3	GeMoMa	CDS	83933549	83933593	.	-	0	ID=cds-137351;Parent=PASSSERD04806.5;ae=true;de=true;minCov=177;pc=1
3	GeMoMa	CDS	83938241	83938294	.	-	0	ID=cds-137350;Parent=PASSSERD04806.5;ae=true;de=true;minCov=138;pc=1
3	GeMoMa	CDS	83938799	83938825	.	-	0	ID=cds-137349;Parent=PASSSERD04806.5;ae=true;de=true;minCov=144;pc=1
3	GeMoMa	CDS	83939675	83939719	.	-	0	ID=cds-137348;Parent=PASSSERD04806.5;ae=true;de=true;minCov=129;pc=1
3	GeMoMa	CDS	83939803	83939853	.	-	0	ID=cds-137347;Parent=PASSSERD04806.5;ae=true;de=true;minCov=102;pc=1
3	GeMoMa	CDS	83940482	83940526	.	-	0	ID=cds-137346;Parent=PASSSERD04806.5;ae=true;de=true;minCov=166;pc=1
3	GeMoMa	CDS	83942646	83942699	.	-	0	ID=cds-137345;Parent=PASSSERD04806.5;ae=true;de=true;minCov=189;pc=1
3	GeMoMa	CDS	83943611	83943664	.	-	0	ID=cds-137344;Parent=PASSSERD04806.5;ae=true;de=true;minCov=157;pc=1
3	GeMoMa	CDS	83946772	83946825	.	-	0	ID=cds-137343;Parent=PASSSERD04806.5;ae=true;de=true;minCov=122;pc=1
3	GeMoMa	CDS	83947676	83947729	.	-	0	ID=cds-137342;Parent=PASSSERD04806.5;ae=true;de=true;minCov=110;pc=1
3	GeMoMa	CDS	83948781	83948822	.	-	0	ID=cds-137341;Parent=PASSSERD04806.5;ae=true;de=true;minCov=109;pc=1
3	GeMoMa	CDS	83951058	83951111	.	-	0	ID=cds-137340;Parent=PASSSERD04806.5;ae=true;de=true;minCov=117;pc=1
3	GeMoMa	CDS	83951200	83951253	.	-	0	ID=cds-137339;Parent=PASSSERD04806.5;ae=true;de=true;minCov=121;pc=1
3	GeMoMa	CDS	83951351	83951386	.	-	0	ID=cds-137338;Parent=PASSSERD04806.5;ae=true;de=true;minCov=122;pc=1
3	GeMoMa	CDS	83952285	83952362	.	-	0	ID=cds-137337;Parent=PASSSERD04806.5;ae=true;de=true;minCov=88;pc=1
3	GeMoMa	CDS	83952476	83952520	.	-	0	ID=cds-137336;Parent=PASSSERD04806.5;ae=true;de=true;minCov=81;pc=1
3	GeMoMa	CDS	83953159	83953248	.	-	0	ID=cds-137335;Parent=PASSSERD04806.5;ae=true;de=true;minCov=91;pc=1
3	GeMoMa	CDS	83954484	83954537	.	-	0	ID=cds-137334;Parent=PASSSERD04806.5;ae=true;de=true;minCov=140;pc=1
3	GeMoMa	CDS	83957885	83957938	.	-	0	ID=cds-137333;Parent=PASSSERD04806.5;ae=true;de=true;minCov=152;pc=1
3	GeMoMa	CDS	83959910	83959963	.	-	0	ID=cds-137332;Parent=PASSSERD04806.5;ae=true;de=true;minCov=119;pc=1
3	GeMoMa	CDS	83960073	83960108	.	-	0	ID=cds-137331;Parent=PASSSERD04806.5;ae=true;de=true;minCov=104;pc=1
3	GeMoMa	CDS	83961004	83961039	.	-	0	ID=cds-137330;Parent=PASSSERD04806.5;ae=true;de=true;minCov=92;pc=1
3	GeMoMa	CDS	83961991	83962035	.	-	0	ID=cds-137329;Parent=PASSSERD04806.5;ae=true;de=true;minCov=97;pc=1
3	GeMoMa	CDS	83962802	83962864	.	-	0	ID=cds-137328;Parent=PASSSERD04806.5;ae=true;de=true;minCov=104;pc=1
3	GeMoMa	CDS	83967291	83967344	.	-	0	ID=cds-137327;Parent=PASSSERD04806.5;ae=true;de=true;minCov=121;pc=1
3	GeMoMa	CDS	83974513	83974566	.	-	0	ID=cds-137326;Parent=PASSSERD04806.5;ae=true;de=true;minCov=103;pc=1
3	GeMoMa	CDS	83988222	83988269	.	-	0	ID=cds-137325;Parent=PASSSERD04806.5;ae=true;de=true;minCov=83;pc=1
3	GeMoMa	CDS	84000324	84000359	.	-	0	ID=cds-137324;Parent=PASSSERD04806.5;ae=true;de=true;minCov=103;pc=1
3	GeMoMa	CDS	84001038	84001091	.	-	0	ID=cds-137323;Parent=PASSSERD04806.5;ae=true;de=true;minCov=94;pc=1
3	GeMoMa	CDS	84049693	84049746	.	-	0	ID=cds-137322;Parent=PASSSERD04806.5;ae=true;de=true;minCov=58;pc=1
3	GeMoMa	CDS	84057003	84057065	.	-	0	ID=cds-137321;Parent=PASSSERD04806.5;ae=true;de=true;minCov=82;pc=1
3	GeMoMa	CDS	84057527	84057652	.	-	0	ID=cds-137320;Parent=PASSSERD04806.5;ae=true;de=true;minCov=105;pc=1
3	GeMoMa	CDS	84059623	84059703	.	-	0	ID=cds-137319;Parent=PASSSERD04806.5;ae=true;de=true;minCov=91;pc=1
3	GeMoMa	CDS	84061441	84061716	.	-	0	ID=cds-137318;Parent=PASSSERD04806.5;ae=true;de=true;minCov=60;pc=1
3	GeMoMa	CDS	84062094	84062217	.	-	1	ID=cds-137317;Parent=PASSSERD04806.5;ae=true;de=true;minCov=87;pc=1
3	GeMoMa	CDS	84081990	84082089	.	-	2	ID=cds-137316;Parent=PASSSERD04806.5;ae=true;de=true;minCov=114;pc=1
3	GeMoMa	CDS	84082595	84082669	.	-	2	ID=cds-137315;Parent=PASSSERD04806.5;ae=true;de=true;minCov=134;pc=1
3	GeMoMa	CDS	84090942	84091032	.	-	0	ID=cds-137314;Parent=PASSSERD04806.5;de=true;minCov=125;pc=1
3	AnnotationFinalizer_	five_prime_UTR	84091033	84091068	.	-	.	ID=five_prime_utr-17448;Parent=PASSSERD04806.5
3	AnnotationFinalizer_	five_prime_UTR	84092016	84092230	.	-	.	ID=five_prime_utr-17447;Parent=PASSSERD04806.5
3	AnnotationFinalizer_	three_prime_UTR	83910766	83919268	.	-	.	ID=three_prime_utr-14189;Parent=PASSSERD04806.5
3	GeMoMa	mRNA	83921733	84092230	5400	-	.	ID=PASSSERD04806.6;Parent=PASSSERD04806;aa=1013;alternative="onychos_gene-COL19A1";avgCov=141.9562;bestScore=5400;ce=45;evidence=2;iAA=0.9529;lpm=839;maxGap=33;maxScore=5838;minCov=58;minSplitReads=0;nps=0;oldID=montanus_rna-XM_039727233.1_R0;pAA=0.9548;prediction=0;raa=1061;rce=48;ref-gene=montanus_gene-COL19A1;start=M;stop=*;sumWeight=1.8;tae=0.9545;tde=0.9773;tie=0.8864;tpc=1
3	GeMoMa	exon	83921733	83925291	.	-	.	ID=nbis-exon-150013;Parent=PASSSERD04806.6;de=true;minCov=125;pc=1
3	GeMoMa	exon	83926154	83926309	.	-	.	ID=nbis-exon-150014;Parent=PASSSERD04806.6;de=true;minCov=125;pc=1
3	GeMoMa	exon	83928135	83928201	.	-	.	ID=nbis-exon-150015;Parent=PASSSERD04806.6;de=true;minCov=125;pc=1
3	GeMoMa	exon	83929103	83929273	.	-	.	ID=nbis-exon-150016;Parent=PASSSERD04806.6;de=true;minCov=125;pc=1
3	GeMoMa	exon	83931689	83931733	.	-	.	ID=nbis-exon-150017;Parent=PASSSERD04806.6;de=true;minCov=125;pc=1
3	GeMoMa	exon	83933549	83933593	.	-	.	ID=nbis-exon-150018;Parent=PASSSERD04806.6;de=true;minCov=125;pc=1
3	GeMoMa	exon	83938241	83938294	.	-	.	ID=nbis-exon-150019;Parent=PASSSERD04806.6;de=true;minCov=125;pc=1
3	GeMoMa	exon	83938799	83938825	.	-	.	ID=nbis-exon-150020;Parent=PASSSERD04806.6;de=true;minCov=125;pc=1
3	GeMoMa	exon	83939675	83939719	.	-	.	ID=nbis-exon-150021;Parent=PASSSERD04806.6;de=true;minCov=125;pc=1
3	GeMoMa	exon	83939803	83939853	.	-	.	ID=nbis-exon-150022;Parent=PASSSERD04806.6;de=true;minCov=125;pc=1
3	GeMoMa	exon	83940482	83940526	.	-	.	ID=nbis-exon-150023;Parent=PASSSERD04806.6;de=true;minCov=125;pc=1
3	GeMoMa	exon	83942646	83942699	.	-	.	ID=nbis-exon-150024;Parent=PASSSERD04806.6;de=true;minCov=125;pc=1
3	GeMoMa	exon	83943611	83943664	.	-	.	ID=nbis-exon-150025;Parent=PASSSERD04806.6;de=true;minCov=125;pc=1
3	GeMoMa	exon	83946772	83946825	.	-	.	ID=nbis-exon-150026;Parent=PASSSERD04806.6;de=true;minCov=125;pc=1
3	GeMoMa	exon	83947676	83947729	.	-	.	ID=nbis-exon-150027;Parent=PASSSERD04806.6;de=true;minCov=125;pc=1
3	GeMoMa	exon	83948781	83948822	.	-	.	ID=nbis-exon-150028;Parent=PASSSERD04806.6;de=true;minCov=125;pc=1
3	GeMoMa	exon	83951058	83951111	.	-	.	ID=nbis-exon-150029;Parent=PASSSERD04806.6;de=true;minCov=125;pc=1
3	GeMoMa	exon	83951200	83951253	.	-	.	ID=nbis-exon-150030;Parent=PASSSERD04806.6;de=true;minCov=125;pc=1
3	GeMoMa	exon	83951351	83951386	.	-	.	ID=nbis-exon-150031;Parent=PASSSERD04806.6;de=true;minCov=125;pc=1
3	GeMoMa	exon	83952285	83952362	.	-	.	ID=nbis-exon-150032;Parent=PASSSERD04806.6;de=true;minCov=125;pc=1
3	GeMoMa	exon	83952476	83952520	.	-	.	ID=nbis-exon-150033;Parent=PASSSERD04806.6;de=true;minCov=125;pc=1
3	GeMoMa	exon	83953159	83953248	.	-	.	ID=nbis-exon-150034;Parent=PASSSERD04806.6;de=true;minCov=125;pc=1
3	GeMoMa	exon	83954484	83954537	.	-	.	ID=nbis-exon-150035;Parent=PASSSERD04806.6;de=true;minCov=125;pc=1
3	GeMoMa	exon	83957885	83957938	.	-	.	ID=nbis-exon-150036;Parent=PASSSERD04806.6;de=true;minCov=125;pc=1
3	GeMoMa	exon	83959910	83959963	.	-	.	ID=nbis-exon-150037;Parent=PASSSERD04806.6;de=true;minCov=125;pc=1
3	GeMoMa	exon	83960073	83960108	.	-	.	ID=nbis-exon-150038;Parent=PASSSERD04806.6;de=true;minCov=125;pc=1
3	GeMoMa	exon	83961004	83961039	.	-	.	ID=nbis-exon-150039;Parent=PASSSERD04806.6;de=true;minCov=125;pc=1
3	GeMoMa	exon	83961991	83962035	.	-	.	ID=nbis-exon-150040;Parent=PASSSERD04806.6;de=true;minCov=125;pc=1
3	GeMoMa	exon	83962802	83962864	.	-	.	ID=nbis-exon-150041;Parent=PASSSERD04806.6;de=true;minCov=125;pc=1
3	GeMoMa	exon	83967291	83967344	.	-	.	ID=nbis-exon-150042;Parent=PASSSERD04806.6;de=true;minCov=125;pc=1
3	GeMoMa	exon	83974513	83974566	.	-	.	ID=nbis-exon-150043;Parent=PASSSERD04806.6;de=true;minCov=125;pc=1
3	GeMoMa	exon	83988222	83988269	.	-	.	ID=nbis-exon-150044;Parent=PASSSERD04806.6;de=true;minCov=125;pc=1
3	GeMoMa	exon	84000324	84000359	.	-	.	ID=nbis-exon-150045;Parent=PASSSERD04806.6;de=true;minCov=125;pc=1
3	GeMoMa	exon	84001038	84001091	.	-	.	ID=nbis-exon-150046;Parent=PASSSERD04806.6;de=true;minCov=125;pc=1
3	GeMoMa	exon	84008195	84008248	.	-	.	ID=nbis-exon-150047;Parent=PASSSERD04806.6;de=true;minCov=125;pc=1
3	GeMoMa	exon	84026969	84027013	.	-	.	ID=nbis-exon-150048;Parent=PASSSERD04806.6;de=true;minCov=125;pc=1
3	GeMoMa	exon	84049693	84049746	.	-	.	ID=nbis-exon-150049;Parent=PASSSERD04806.6;de=true;minCov=125;pc=1
3	GeMoMa	exon	84057003	84057065	.	-	.	ID=nbis-exon-150050;Parent=PASSSERD04806.6;de=true;minCov=125;pc=1
3	GeMoMa	exon	84057527	84057652	.	-	.	ID=nbis-exon-150051;Parent=PASSSERD04806.6;de=true;minCov=125;pc=1
3	GeMoMa	exon	84059623	84059703	.	-	.	ID=nbis-exon-150052;Parent=PASSSERD04806.6;de=true;minCov=125;pc=1
3	GeMoMa	exon	84061441	84061716	.	-	.	ID=nbis-exon-150053;Parent=PASSSERD04806.6;de=true;minCov=125;pc=1
3	GeMoMa	exon	84062094	84062217	.	-	.	ID=nbis-exon-150054;Parent=PASSSERD04806.6;de=true;minCov=125;pc=1
3	GeMoMa	exon	84081990	84082089	.	-	.	ID=nbis-exon-150055;Parent=PASSSERD04806.6;de=true;minCov=125;pc=1
3	GeMoMa	exon	84082595	84082669	.	-	.	ID=nbis-exon-150056;Parent=PASSSERD04806.6;de=true;minCov=125;pc=1
3	GeMoMa	exon	84090942	84091068	.	-	.	ID=nbis-exon-150057;Parent=PASSSERD04806.6;de=true;minCov=125;pc=1
3	GeMoMa	exon	84092016	84092230	.	-	.	ID=nbis-exon-150058;Parent=PASSSERD04806.6;de=true;minCov=125;pc=1
3	GeMoMa	CDS	83925251	83925291	.	-	2	ID=cds-137402;Parent=PASSSERD04806.6;ae=true;minCov=110;pc=1
3	GeMoMa	CDS	83926154	83926309	.	-	2	ID=cds-137401;Parent=PASSSERD04806.6;ae=true;de=true;minCov=236;pc=1
3	GeMoMa	CDS	83928135	83928201	.	-	0	ID=cds-137400;Parent=PASSSERD04806.6;ae=true;de=true;minCov=249;pc=1
3	GeMoMa	CDS	83929103	83929273	.	-	0	ID=cds-137399;Parent=PASSSERD04806.6;ae=true;de=true;minCov=222;pc=1
3	GeMoMa	CDS	83931689	83931733	.	-	0	ID=cds-137398;Parent=PASSSERD04806.6;ae=true;de=true;minCov=221;pc=1
3	GeMoMa	CDS	83933549	83933593	.	-	0	ID=cds-137397;Parent=PASSSERD04806.6;ae=true;de=true;minCov=177;pc=1
3	GeMoMa	CDS	83938241	83938294	.	-	0	ID=cds-137396;Parent=PASSSERD04806.6;ae=true;de=true;minCov=138;pc=1
3	GeMoMa	CDS	83938799	83938825	.	-	0	ID=cds-137395;Parent=PASSSERD04806.6;ae=true;de=true;minCov=144;pc=1
3	GeMoMa	CDS	83939675	83939719	.	-	0	ID=cds-137394;Parent=PASSSERD04806.6;ae=true;de=true;minCov=129;pc=1
3	GeMoMa	CDS	83939803	83939853	.	-	0	ID=cds-137393;Parent=PASSSERD04806.6;ae=true;de=true;minCov=102;pc=1
3	GeMoMa	CDS	83940482	83940526	.	-	0	ID=cds-137392;Parent=PASSSERD04806.6;ae=true;de=true;minCov=166;pc=1
3	GeMoMa	CDS	83942646	83942699	.	-	0	ID=cds-137391;Parent=PASSSERD04806.6;ae=true;de=true;minCov=189;pc=1
3	GeMoMa	CDS	83943611	83943664	.	-	0	ID=cds-137390;Parent=PASSSERD04806.6;ae=true;de=true;minCov=157;pc=1
3	GeMoMa	CDS	83946772	83946825	.	-	0	ID=cds-137389;Parent=PASSSERD04806.6;ae=true;de=true;minCov=122;pc=1
3	GeMoMa	CDS	83947676	83947729	.	-	0	ID=cds-137388;Parent=PASSSERD04806.6;ae=true;de=true;minCov=110;pc=1
3	GeMoMa	CDS	83948781	83948822	.	-	0	ID=cds-137387;Parent=PASSSERD04806.6;ae=true;de=true;minCov=109;pc=1
3	GeMoMa	CDS	83951058	83951111	.	-	0	ID=cds-137386;Parent=PASSSERD04806.6;ae=true;de=true;minCov=117;pc=1
3	GeMoMa	CDS	83951200	83951253	.	-	0	ID=cds-137385;Parent=PASSSERD04806.6;ae=true;de=true;minCov=121;pc=1
3	GeMoMa	CDS	83951351	83951386	.	-	0	ID=cds-137384;Parent=PASSSERD04806.6;ae=true;de=true;minCov=122;pc=1
3	GeMoMa	CDS	83952285	83952362	.	-	0	ID=cds-137383;Parent=PASSSERD04806.6;ae=true;de=true;minCov=88;pc=1
3	GeMoMa	CDS	83952476	83952520	.	-	0	ID=cds-137382;Parent=PASSSERD04806.6;ae=true;de=true;minCov=81;pc=1
3	GeMoMa	CDS	83953159	83953248	.	-	0	ID=cds-137381;Parent=PASSSERD04806.6;ae=true;de=true;minCov=91;pc=1
3	GeMoMa	CDS	83954484	83954537	.	-	0	ID=cds-137380;Parent=PASSSERD04806.6;ae=true;de=true;minCov=140;pc=1
3	GeMoMa	CDS	83957885	83957938	.	-	0	ID=cds-137379;Parent=PASSSERD04806.6;ae=true;de=true;minCov=152;pc=1
3	GeMoMa	CDS	83959910	83959963	.	-	0	ID=cds-137378;Parent=PASSSERD04806.6;ae=true;de=true;minCov=119;pc=1
3	GeMoMa	CDS	83960073	83960108	.	-	0	ID=cds-137377;Parent=PASSSERD04806.6;ae=true;de=true;minCov=104;pc=1
3	GeMoMa	CDS	83961004	83961039	.	-	0	ID=cds-137376;Parent=PASSSERD04806.6;ae=true;de=true;minCov=92;pc=1
3	GeMoMa	CDS	83961991	83962035	.	-	0	ID=cds-137375;Parent=PASSSERD04806.6;ae=true;de=true;minCov=97;pc=1
3	GeMoMa	CDS	83962802	83962864	.	-	0	ID=cds-137374;Parent=PASSSERD04806.6;ae=true;de=true;minCov=104;pc=1
3	GeMoMa	CDS	83967291	83967344	.	-	0	ID=cds-137373;Parent=PASSSERD04806.6;ae=true;de=true;minCov=121;pc=1
3	GeMoMa	CDS	83974513	83974566	.	-	0	ID=cds-137372;Parent=PASSSERD04806.6;ae=true;de=true;minCov=103;pc=1
3	GeMoMa	CDS	83988222	83988269	.	-	0	ID=cds-137371;Parent=PASSSERD04806.6;ae=true;de=true;minCov=83;pc=1
3	GeMoMa	CDS	84000324	84000359	.	-	0	ID=cds-137370;Parent=PASSSERD04806.6;ae=true;de=true;minCov=103;pc=1
3	GeMoMa	CDS	84001038	84001091	.	-	0	ID=cds-137369;Parent=PASSSERD04806.6;ae=true;de=true;minCov=94;pc=1
3	GeMoMa	CDS	84008195	84008248	.	-	0	ID=cds-137368;Parent=PASSSERD04806.6;ae=false;de=true;minCov=77;pc=1
3	GeMoMa	CDS	84026969	84027013	.	-	0	ID=cds-137367;Parent=PASSSERD04806.6;ae=false;de=false;minCov=60;pc=1
3	GeMoMa	CDS	84049693	84049746	.	-	0	ID=cds-137366;Parent=PASSSERD04806.6;ae=true;de=true;minCov=58;pc=1
3	GeMoMa	CDS	84057003	84057065	.	-	0	ID=cds-137365;Parent=PASSSERD04806.6;ae=true;de=true;minCov=82;pc=1
3	GeMoMa	CDS	84057527	84057652	.	-	0	ID=cds-137364;Parent=PASSSERD04806.6;ae=true;de=true;minCov=105;pc=1
3	GeMoMa	CDS	84059623	84059703	.	-	0	ID=cds-137363;Parent=PASSSERD04806.6;ae=true;de=true;minCov=91;pc=1
3	GeMoMa	CDS	84061441	84061716	.	-	0	ID=cds-137362;Parent=PASSSERD04806.6;ae=true;de=true;minCov=60;pc=1
3	GeMoMa	CDS	84062094	84062217	.	-	1	ID=cds-137361;Parent=PASSSERD04806.6;ae=true;de=true;minCov=87;pc=1
3	GeMoMa	CDS	84081990	84082089	.	-	2	ID=cds-137360;Parent=PASSSERD04806.6;ae=true;de=true;minCov=114;pc=1
3	GeMoMa	CDS	84082595	84082669	.	-	2	ID=cds-137359;Parent=PASSSERD04806.6;ae=true;de=true;minCov=134;pc=1
3	GeMoMa	CDS	84090942	84091032	.	-	0	ID=cds-137358;Parent=PASSSERD04806.6;de=true;minCov=125;pc=1
3	AnnotationFinalizer_	five_prime_UTR	84091033	84091068	.	-	.	ID=five_prime_utr-17450;Parent=PASSSERD04806.6
3	AnnotationFinalizer_	five_prime_UTR	84092016	84092230	.	-	.	ID=five_prime_utr-17449;Parent=PASSSERD04806.6
3	AnnotationFinalizer_	three_prime_UTR	83921733	83925250	.	-	.	ID=three_prime_utr-14190;Parent=PASSSERD04806.6
3	GAF	gene	84116432	84185066	.	+	.	ID=PASSSERD04807;combinedEvidence=4;complete=2;maxEvidence=4;maxTie=0.9333;transcripts=2
3	GeMoMa	mRNA	84116432	84185066	2788	+	.	ID=PASSSERD04807.1;Parent=PASSSERD04807;aa=538;alternative="montanus_gene-LMBRD1,onychos_gene-LMBRD1,pyrgi_gene-LMBRD1";avgCov=1155.4554;bestScore=2788;ce=16;evidence=4;iAA=1;lpm=538;maxGap=0;maxScore=2788;minCov=184;minSplitReads=0;nps=0;oldID=passerold_transcript:ENSPDOT00000003733_R0;pAA=1;prediction=0;raa=538;rce=16;ref-gene=passerold_gene:ENSPDOG00000002607;start=M;stop=*;sumWeight=3.6;tae=0.9333;tde=0.9333;tie=0.9333;tpc=1
3	GeMoMa	exon	84116432	84116608	.	+	.	ID=nbis-exon-150059;Parent=PASSSERD04807.1;de=true;minCov=184;pc=1
3	GeMoMa	exon	84117062	84117238	.	+	.	ID=nbis-exon-150060;Parent=PASSSERD04807.1;de=true;minCov=184;pc=1
3	GeMoMa	exon	84125046	84125106	.	+	.	ID=nbis-exon-150061;Parent=PASSSERD04807.1;de=true;minCov=184;pc=1
3	GeMoMa	exon	84129488	84129585	.	+	.	ID=nbis-exon-150062;Parent=PASSSERD04807.1;de=true;minCov=184;pc=1
3	GeMoMa	exon	84130279	84130346	.	+	.	ID=nbis-exon-150063;Parent=PASSSERD04807.1;de=true;minCov=184;pc=1
3	GeMoMa	exon	84134788	84134876	.	+	.	ID=nbis-exon-150064;Parent=PASSSERD04807.1;de=true;minCov=184;pc=1
3	GeMoMa	exon	84138801	84138874	.	+	.	ID=nbis-exon-150065;Parent=PASSSERD04807.1;de=true;minCov=184;pc=1
3	GeMoMa	exon	84155033	84155158	.	+	.	ID=nbis-exon-150066;Parent=PASSSERD04807.1;de=true;minCov=184;pc=1
3	GeMoMa	exon	84157549	84157701	.	+	.	ID=nbis-exon-150067;Parent=PASSSERD04807.1;de=true;minCov=184;pc=1
3	GeMoMa	exon	84161492	84161556	.	+	.	ID=nbis-exon-150068;Parent=PASSSERD04807.1;de=true;minCov=184;pc=1
3	GeMoMa	exon	84162333	84162435	.	+	.	ID=nbis-exon-150069;Parent=PASSSERD04807.1;de=true;minCov=184;pc=1
3	GeMoMa	exon	84163537	84163641	.	+	.	ID=nbis-exon-150070;Parent=PASSSERD04807.1;de=true;minCov=184;pc=1
3	GeMoMa	exon	84164088	84164237	.	+	.	ID=nbis-exon-150071;Parent=PASSSERD04807.1;de=true;minCov=184;pc=1
3	GeMoMa	exon	84168700	84168775	.	+	.	ID=nbis-exon-150072;Parent=PASSSERD04807.1;de=true;minCov=184;pc=1
3	GeMoMa	exon	84179078	84179169	.	+	.	ID=nbis-exon-150073;Parent=PASSSERD04807.1;de=true;minCov=184;pc=1
3	GeMoMa	exon	84179330	84185066	.	+	.	ID=nbis-exon-150074;Parent=PASSSERD04807.1;de=true;minCov=184;pc=1
3	GeMoMa	CDS	84116552	84116608	.	+	0	ID=cds-137403;Parent=PASSSERD04807.1;de=true;minCov=184;pc=1
3	GeMoMa	CDS	84117062	84117238	.	+	0	ID=cds-137404;Parent=PASSSERD04807.1;ae=true;de=true;minCov=879;pc=1
3	GeMoMa	CDS	84125046	84125106	.	+	0	ID=cds-137405;Parent=PASSSERD04807.1;ae=true;de=true;minCov=1273;pc=1
3	GeMoMa	CDS	84129488	84129585	.	+	2	ID=cds-137406;Parent=PASSSERD04807.1;ae=true;de=true;minCov=1032;pc=1
3	GeMoMa	CDS	84130279	84130346	.	+	0	ID=cds-137407;Parent=PASSSERD04807.1;ae=true;de=true;minCov=774;pc=1
3	GeMoMa	CDS	84134788	84134876	.	+	1	ID=cds-137408;Parent=PASSSERD04807.1;ae=true;de=true;minCov=704;pc=1
3	GeMoMa	CDS	84138801	84138874	.	+	2	ID=cds-137409;Parent=PASSSERD04807.1;ae=true;de=false;minCov=777;pc=1
3	GeMoMa	CDS	84155033	84155158	.	+	0	ID=cds-137410;Parent=PASSSERD04807.1;ae=false;de=true;minCov=971;pc=1
3	GeMoMa	CDS	84157549	84157701	.	+	0	ID=cds-137411;Parent=PASSSERD04807.1;ae=true;de=true;minCov=980;pc=1
3	GeMoMa	CDS	84161492	84161556	.	+	0	ID=cds-137412;Parent=PASSSERD04807.1;ae=true;de=true;minCov=1046;pc=1
3	GeMoMa	CDS	84162333	84162435	.	+	1	ID=cds-137413;Parent=PASSSERD04807.1;ae=true;de=true;minCov=1280;pc=1
3	GeMoMa	CDS	84163537	84163641	.	+	0	ID=cds-137414;Parent=PASSSERD04807.1;ae=true;de=true;minCov=1172;pc=1
3	GeMoMa	CDS	84164088	84164237	.	+	0	ID=cds-137415;Parent=PASSSERD04807.1;ae=true;de=true;minCov=1039;pc=1
3	GeMoMa	CDS	84168700	84168775	.	+	0	ID=cds-137416;Parent=PASSSERD04807.1;ae=true;de=true;minCov=991;pc=1
3	GeMoMa	CDS	84179078	84179169	.	+	2	ID=cds-137417;Parent=PASSSERD04807.1;ae=true;de=true;minCov=1226;pc=1
3	GeMoMa	CDS	84179330	84179449	.	+	0	ID=cds-137418;Parent=PASSSERD04807.1;ae=true;minCov=1267;pc=1
3	AnnotationFinalizer_	five_prime_UTR	84116432	84116551	.	+	.	ID=five_prime_utr-17451;Parent=PASSSERD04807.1
3	AnnotationFinalizer_	three_prime_UTR	84179450	84185066	.	+	.	ID=three_prime_utr-14191;Parent=PASSSERD04807.1
3	GeMoMa	mRNA	84116432	84185066	2768	+	.	ID=PASSSERD04807.2;Parent=PASSSERD04807;aa=537;alternative="pyrgi_gene-LMBRD1";avgCov=1155.7747;bestScore=2768;ce=16;evidence=2;iAA=0.9926;lpm=313;maxGap=0;maxScore=2782;minCov=184;minSplitReads=0;nps=0;oldID=onychos_rna-XM_041410697.1_R0;pAA=0.9944;prediction=0;raa=537;rce=16;ref-gene=onychos_gene-LMBRD1;start=M;stop=*;sumWeight=2.0;tae=0.9333;tde=0.9333;tie=0.9333;tpc=1
3	GeMoMa	exon	84116432	84116608	.	+	.	ID=nbis-exon-150075;Parent=PASSSERD04807.2;de=true;minCov=184;pc=1
3	GeMoMa	exon	84117062	84117238	.	+	.	ID=nbis-exon-150076;Parent=PASSSERD04807.2;de=true;minCov=184;pc=1
3	GeMoMa	exon	84125046	84125106	.	+	.	ID=nbis-exon-150077;Parent=PASSSERD04807.2;de=true;minCov=184;pc=1
3	GeMoMa	exon	84129488	84129585	.	+	.	ID=nbis-exon-150078;Parent=PASSSERD04807.2;de=true;minCov=184;pc=1
3	GeMoMa	exon	84130282	84130346	.	+	.	ID=nbis-exon-150079;Parent=PASSSERD04807.2;de=true;minCov=184;pc=1
3	GeMoMa	exon	84134788	84134876	.	+	.	ID=nbis-exon-150080;Parent=PASSSERD04807.2;de=true;minCov=184;pc=1
3	GeMoMa	exon	84138801	84138874	.	+	.	ID=nbis-exon-150081;Parent=PASSSERD04807.2;de=true;minCov=184;pc=1
3	GeMoMa	exon	84155033	84155158	.	+	.	ID=nbis-exon-150082;Parent=PASSSERD04807.2;de=true;minCov=184;pc=1
3	GeMoMa	exon	84157549	84157701	.	+	.	ID=nbis-exon-150083;Parent=PASSSERD04807.2;de=true;minCov=184;pc=1
3	GeMoMa	exon	84161492	84161556	.	+	.	ID=nbis-exon-150084;Parent=PASSSERD04807.2;de=true;minCov=184;pc=1
3	GeMoMa	exon	84162333	84162435	.	+	.	ID=nbis-exon-150085;Parent=PASSSERD04807.2;de=true;minCov=184;pc=1
3	GeMoMa	exon	84163537	84163641	.	+	.	ID=nbis-exon-150086;Parent=PASSSERD04807.2;de=true;minCov=184;pc=1
3	GeMoMa	exon	84164088	84164237	.	+	.	ID=nbis-exon-150087;Parent=PASSSERD04807.2;de=true;minCov=184;pc=1
3	GeMoMa	exon	84168700	84168775	.	+	.	ID=nbis-exon-150088;Parent=PASSSERD04807.2;de=true;minCov=184;pc=1
3	GeMoMa	exon	84179078	84179169	.	+	.	ID=nbis-exon-150089;Parent=PASSSERD04807.2;de=true;minCov=184;pc=1
3	GeMoMa	exon	84179330	84185066	.	+	.	ID=nbis-exon-150090;Parent=PASSSERD04807.2;de=true;minCov=184;pc=1
3	GeMoMa	CDS	84116552	84116608	.	+	0	ID=cds-137419;Parent=PASSSERD04807.2;de=true;minCov=184;pc=1
3	GeMoMa	CDS	84117062	84117238	.	+	0	ID=cds-137420;Parent=PASSSERD04807.2;ae=true;de=true;minCov=879;pc=1
3	GeMoMa	CDS	84125046	84125106	.	+	0	ID=cds-137421;Parent=PASSSERD04807.2;ae=true;de=true;minCov=1273;pc=1
3	GeMoMa	CDS	84129488	84129585	.	+	2	ID=cds-137422;Parent=PASSSERD04807.2;ae=true;de=true;minCov=1032;pc=1
3	GeMoMa	CDS	84130282	84130346	.	+	0	ID=cds-137423;Parent=PASSSERD04807.2;ae=true;de=true;minCov=774;pc=1
3	GeMoMa	CDS	84134788	84134876	.	+	1	ID=cds-137424;Parent=PASSSERD04807.2;ae=true;de=true;minCov=704;pc=1
3	GeMoMa	CDS	84138801	84138874	.	+	2	ID=cds-137425;Parent=PASSSERD04807.2;ae=true;de=false;minCov=777;pc=1
3	GeMoMa	CDS	84155033	84155158	.	+	0	ID=cds-137426;Parent=PASSSERD04807.2;ae=false;de=true;minCov=971;pc=1
3	GeMoMa	CDS	84157549	84157701	.	+	0	ID=cds-137427;Parent=PASSSERD04807.2;ae=true;de=true;minCov=980;pc=1
3	GeMoMa	CDS	84161492	84161556	.	+	0	ID=cds-137428;Parent=PASSSERD04807.2;ae=true;de=true;minCov=1046;pc=1
3	GeMoMa	CDS	84162333	84162435	.	+	1	ID=cds-137429;Parent=PASSSERD04807.2;ae=true;de=true;minCov=1280;pc=1
3	GeMoMa	CDS	84163537	84163641	.	+	0	ID=cds-137430;Parent=PASSSERD04807.2;ae=true;de=true;minCov=1172;pc=1
3	GeMoMa	CDS	84164088	84164237	.	+	0	ID=cds-137431;Parent=PASSSERD04807.2;ae=true;de=true;minCov=1039;pc=1
3	GeMoMa	CDS	84168700	84168775	.	+	0	ID=cds-137432;Parent=PASSSERD04807.2;ae=true;de=true;minCov=991;pc=1
3	GeMoMa	CDS	84179078	84179169	.	+	2	ID=cds-137433;Parent=PASSSERD04807.2;ae=true;de=true;minCov=1226;pc=1
3	GeMoMa	CDS	84179330	84179449	.	+	0	ID=cds-137434;Parent=PASSSERD04807.2;ae=true;minCov=1267;pc=1
3	AnnotationFinalizer_	five_prime_UTR	84116432	84116551	.	+	.	ID=five_prime_utr-17452;Parent=PASSSERD04807.2
3	AnnotationFinalizer_	three_prime_UTR	84179450	84185066	.	+	.	ID=three_prime_utr-14192;Parent=PASSSERD04807.2
3	GAF	gene	84268497	84710344	.	-	.	ID=PASSSERD04808;combinedEvidence=3;complete=2;maxEvidence=3;maxTie=0.7586;transcripts=2
3	GeMoMa	mRNA	84268497	84710344	8125	-	.	ID=PASSSERD04808.1;Parent=PASSSERD04808;aa=1521;alternative="onychos_gene-ADGRB3,pyrgi_gene-ADGRB3";avgCov=2.7445;bestScore=8125;ce=30;evidence=3;iAA=0.9993;lpm=1469;maxGap=0;maxScore=8128;minCov=0;minSplitReads=0;nps=0;oldID=montanus_rna-XM_039727409.1_R0;pAA=0.9993;prediction=0;raa=1521;rce=30;ref-gene=montanus_gene-ADGRB3;start=M;stop=*;sumWeight=2.8;tae=0.7586;tde=0.7586;tie=0.7586;tpc=0.7767
3	GeMoMa	exon	84268497	84269305	.	-	.	ID=nbis-exon-150091;Parent=PASSSERD04808.1;de=false;minCov=0;pc=0.4881
3	GeMoMa	exon	84271224	84271328	.	-	.	ID=nbis-exon-150092;Parent=PASSSERD04808.1;de=false;minCov=0;pc=0.4881
3	GeMoMa	exon	84279549	84279584	.	-	.	ID=nbis-exon-150093;Parent=PASSSERD04808.1;de=false;minCov=0;pc=0.4881
3	GeMoMa	exon	84289167	84289810	.	-	.	ID=nbis-exon-150094;Parent=PASSSERD04808.1;de=false;minCov=0;pc=0.4881
3	GeMoMa	exon	84292347	84292386	.	-	.	ID=nbis-exon-150095;Parent=PASSSERD04808.1;de=false;minCov=0;pc=0.4881
3	GeMoMa	exon	84293745	84293840	.	-	.	ID=nbis-exon-150096;Parent=PASSSERD04808.1;de=false;minCov=0;pc=0.4881
3	GeMoMa	exon	84300321	84300492	.	-	.	ID=nbis-exon-150097;Parent=PASSSERD04808.1;de=false;minCov=0;pc=0.4881
3	GeMoMa	exon	84300806	84300904	.	-	.	ID=nbis-exon-150098;Parent=PASSSERD04808.1;de=false;minCov=0;pc=0.4881
3	GeMoMa	exon	84304355	84304440	.	-	.	ID=nbis-exon-150099;Parent=PASSSERD04808.1;de=false;minCov=0;pc=0.4881
3	GeMoMa	exon	84306593	84306659	.	-	.	ID=nbis-exon-150100;Parent=PASSSERD04808.1;de=false;minCov=0;pc=0.4881
3	GeMoMa	exon	84311455	84311524	.	-	.	ID=nbis-exon-150101;Parent=PASSSERD04808.1;de=false;minCov=0;pc=0.4881
3	GeMoMa	exon	84312097	84312247	.	-	.	ID=nbis-exon-150102;Parent=PASSSERD04808.1;de=false;minCov=0;pc=0.4881
3	GeMoMa	exon	84360402	84360504	.	-	.	ID=nbis-exon-150103;Parent=PASSSERD04808.1;de=false;minCov=0;pc=0.4881
3	GeMoMa	exon	84363189	84363292	.	-	.	ID=nbis-exon-150104;Parent=PASSSERD04808.1;de=false;minCov=0;pc=0.4881
3	GeMoMa	exon	84364924	84365050	.	-	.	ID=nbis-exon-150105;Parent=PASSSERD04808.1;de=false;minCov=0;pc=0.4881
3	GeMoMa	exon	84441335	84441378	.	-	.	ID=nbis-exon-150106;Parent=PASSSERD04808.1;de=false;minCov=0;pc=0.4881
3	GeMoMa	exon	84447202	84447304	.	-	.	ID=nbis-exon-150107;Parent=PASSSERD04808.1;de=false;minCov=0;pc=0.4881
3	GeMoMa	exon	84456069	84456144	.	-	.	ID=nbis-exon-150108;Parent=PASSSERD04808.1;de=false;minCov=0;pc=0.4881
3	GeMoMa	exon	84456865	84457011	.	-	.	ID=nbis-exon-150109;Parent=PASSSERD04808.1;de=false;minCov=0;pc=0.4881
3	GeMoMa	exon	84484496	84484604	.	-	.	ID=nbis-exon-150110;Parent=PASSSERD04808.1;de=false;minCov=0;pc=0.4881
3	GeMoMa	exon	84488710	84488778	.	-	.	ID=nbis-exon-150111;Parent=PASSSERD04808.1;de=false;minCov=0;pc=0.4881
3	GeMoMa	exon	84495146	84495340	.	-	.	ID=nbis-exon-150112;Parent=PASSSERD04808.1;de=false;minCov=0;pc=0.4881
3	GeMoMa	exon	84510027	84510133	.	-	.	ID=nbis-exon-150113;Parent=PASSSERD04808.1;de=false;minCov=0;pc=0.4881
3	GeMoMa	exon	84510707	84510808	.	-	.	ID=nbis-exon-150114;Parent=PASSSERD04808.1;de=false;minCov=0;pc=0.4881
3	GeMoMa	exon	84517401	84517565	.	-	.	ID=nbis-exon-150115;Parent=PASSSERD04808.1;de=false;minCov=0;pc=0.4881
3	GeMoMa	exon	84518504	84518668	.	-	.	ID=nbis-exon-150116;Parent=PASSSERD04808.1;de=false;minCov=0;pc=0.4881
3	GeMoMa	exon	84521529	84521693	.	-	.	ID=nbis-exon-150117;Parent=PASSSERD04808.1;de=false;minCov=0;pc=0.4881
3	GeMoMa	exon	84528814	84528975	.	-	.	ID=nbis-exon-150118;Parent=PASSSERD04808.1;de=false;minCov=0;pc=0.4881
3	GeMoMa	exon	84534091	84534201	.	-	.	ID=nbis-exon-150119;Parent=PASSSERD04808.1;de=false;minCov=0;pc=0.4881
3	GeMoMa	exon	84709591	84710344	.	-	.	ID=nbis-exon-150120;Parent=PASSSERD04808.1;de=false;minCov=0;pc=0.4881
3	GeMoMa	CDS	84269117	84269305	.	-	0	ID=cds-137464;Parent=PASSSERD04808.1;ae=true;minCov=6;pc=1
3	GeMoMa	CDS	84271224	84271328	.	-	0	ID=cds-137463;Parent=PASSSERD04808.1;ae=true;de=true;minCov=2;pc=1
3	GeMoMa	CDS	84279549	84279584	.	-	0	ID=cds-137462;Parent=PASSSERD04808.1;ae=true;de=true;minCov=1;pc=1
3	GeMoMa	CDS	84289167	84289810	.	-	2	ID=cds-137461;Parent=PASSSERD04808.1;ae=true;de=true;minCov=2;pc=1
3	GeMoMa	CDS	84292347	84292386	.	-	0	ID=cds-137460;Parent=PASSSERD04808.1;ae=true;de=true;minCov=8;pc=1
3	GeMoMa	CDS	84293745	84293840	.	-	0	ID=cds-137459;Parent=PASSSERD04808.1;ae=true;de=true;minCov=2;pc=1
3	GeMoMa	CDS	84300321	84300492	.	-	1	ID=cds-137458;Parent=PASSSERD04808.1;ae=false;de=true;minCov=0;pc=0.1628
3	GeMoMa	CDS	84300806	84300904	.	-	1	ID=cds-137457;Parent=PASSSERD04808.1;ae=false;de=false;minCov=0;pc=0.5152
3	GeMoMa	CDS	84304355	84304440	.	-	0	ID=cds-137456;Parent=PASSSERD04808.1;ae=true;de=false;minCov=0;pc=0.5465
3	GeMoMa	CDS	84306593	84306659	.	-	1	ID=cds-137455;Parent=PASSSERD04808.1;ae=true;de=true;minCov=2;pc=1
3	GeMoMa	CDS	84311455	84311524	.	-	2	ID=cds-137454;Parent=PASSSERD04808.1;ae=true;de=true;minCov=5;pc=1
3	GeMoMa	CDS	84312097	84312247	.	-	0	ID=cds-137453;Parent=PASSSERD04808.1;ae=false;de=true;minCov=0;pc=0.9603
3	GeMoMa	CDS	84360402	84360504	.	-	1	ID=cds-137452;Parent=PASSSERD04808.1;ae=false;de=false;minCov=0;pc=0
3	GeMoMa	CDS	84363189	84363292	.	-	0	ID=cds-137451;Parent=PASSSERD04808.1;ae=true;de=false;minCov=0;pc=0.6346
3	GeMoMa	CDS	84364924	84365050	.	-	1	ID=cds-137450;Parent=PASSSERD04808.1;ae=false;de=true;minCov=1;pc=1
3	GeMoMa	CDS	84441335	84441378	.	-	0	ID=cds-137449;Parent=PASSSERD04808.1;ae=true;de=false;minCov=4;pc=1
3	GeMoMa	CDS	84447202	84447304	.	-	1	ID=cds-137448;Parent=PASSSERD04808.1;ae=true;de=true;minCov=4;pc=1
3	GeMoMa	CDS	84456069	84456144	.	-	2	ID=cds-137447;Parent=PASSSERD04808.1;ae=true;de=true;minCov=1;pc=1
3	GeMoMa	CDS	84456865	84457011	.	-	2	ID=cds-137446;Parent=PASSSERD04808.1;ae=false;de=true;minCov=0;pc=0.2245
3	GeMoMa	CDS	84484496	84484604	.	-	0	ID=cds-137445;Parent=PASSSERD04808.1;ae=true;de=false;minCov=0;pc=0.4771
3	GeMoMa	CDS	84488710	84488778	.	-	0	ID=cds-137444;Parent=PASSSERD04808.1;ae=true;de=true;minCov=2;pc=1
3	GeMoMa	CDS	84495146	84495340	.	-	0	ID=cds-137443;Parent=PASSSERD04808.1;ae=true;de=true;minCov=1;pc=1
3	GeMoMa	CDS	84510027	84510133	.	-	2	ID=cds-137442;Parent=PASSSERD04808.1;ae=true;de=true;minCov=1;pc=1
3	GeMoMa	CDS	84510707	84510808	.	-	2	ID=cds-137441;Parent=PASSSERD04808.1;ae=true;de=true;minCov=2;pc=1
3	GeMoMa	CDS	84517401	84517565	.	-	2	ID=cds-137440;Parent=PASSSERD04808.1;ae=true;de=true;minCov=0;pc=0.9273
3	GeMoMa	CDS	84518504	84518668	.	-	2	ID=cds-137439;Parent=PASSSERD04808.1;ae=true;de=true;minCov=0;pc=0.9212
3	GeMoMa	CDS	84521529	84521693	.	-	2	ID=cds-137438;Parent=PASSSERD04808.1;ae=true;de=true;minCov=0;pc=0.9394
3	GeMoMa	CDS	84528814	84528975	.	-	2	ID=cds-137437;Parent=PASSSERD04808.1;ae=true;de=true;minCov=1;pc=1
3	GeMoMa	CDS	84534091	84534201	.	-	2	ID=cds-137436;Parent=PASSSERD04808.1;ae=false;de=true;minCov=0;pc=0.5586
3	GeMoMa	CDS	84709591	84710344	.	-	0	ID=cds-137435;Parent=PASSSERD04808.1;de=false;minCov=0;pc=0.4881
3	AnnotationFinalizer_	three_prime_UTR	84268497	84269116	.	-	.	ID=three_prime_utr-14193;Parent=PASSSERD04808.1
3	GeMoMa	mRNA	84268497	84710344	3849	-	.	ID=PASSSERD04808.2;Parent=PASSSERD04808;aa=1503;alternative="pyrgi_gene-ADGRB1";avgCov=2.7594;bestScore=8211;ce=30;evidence=2;iAA=0.5019;lpm=38;maxGap=10;maxScore=8211;minCov=0;minSplitReads=0;nps=0;oldID=montanus_rna-XM_039714325.1_R1;pAA=0.6945;prediction=1;raa=1541;rce=30;ref-gene=montanus_gene-ADGRB1;start=M;stop=*;sumWeight=1.8;tae=0.7586;tde=0.7241;tie=0.7241;tpc=0.7722
3	GeMoMa	exon	84268497	84269305	.	-	.	ID=nbis-exon-150121;Parent=PASSSERD04808.2;de=false;minCov=0;pc=0.4881
3	GeMoMa	exon	84271224	84271328	.	-	.	ID=nbis-exon-150122;Parent=PASSSERD04808.2;de=false;minCov=0;pc=0.4881
3	GeMoMa	exon	84279549	84279584	.	-	.	ID=nbis-exon-150123;Parent=PASSSERD04808.2;de=false;minCov=0;pc=0.4881
3	GeMoMa	exon	84289167	84289810	.	-	.	ID=nbis-exon-150124;Parent=PASSSERD04808.2;de=false;minCov=0;pc=0.4881
3	GeMoMa	exon	84292347	84292386	.	-	.	ID=nbis-exon-150125;Parent=PASSSERD04808.2;de=false;minCov=0;pc=0.4881
3	GeMoMa	exon	84293745	84293840	.	-	.	ID=nbis-exon-150126;Parent=PASSSERD04808.2;de=false;minCov=0;pc=0.4881
3	GeMoMa	exon	84300321	84300492	.	-	.	ID=nbis-exon-150127;Parent=PASSSERD04808.2;de=false;minCov=0;pc=0.4881
3	GeMoMa	exon	84300806	84300904	.	-	.	ID=nbis-exon-150128;Parent=PASSSERD04808.2;de=false;minCov=0;pc=0.4881
3	GeMoMa	exon	84304355	84304440	.	-	.	ID=nbis-exon-150129;Parent=PASSSERD04808.2;de=false;minCov=0;pc=0.4881
3	GeMoMa	exon	84306593	84306659	.	-	.	ID=nbis-exon-150130;Parent=PASSSERD04808.2;de=false;minCov=0;pc=0.4881
3	GeMoMa	exon	84311455	84311524	.	-	.	ID=nbis-exon-150131;Parent=PASSSERD04808.2;de=false;minCov=0;pc=0.4881
3	GeMoMa	exon	84312097	84312247	.	-	.	ID=nbis-exon-150132;Parent=PASSSERD04808.2;de=false;minCov=0;pc=0.4881
3	GeMoMa	exon	84360402	84360504	.	-	.	ID=nbis-exon-150133;Parent=PASSSERD04808.2;de=false;minCov=0;pc=0.4881
3	GeMoMa	exon	84362940	84362992	.	-	.	ID=nbis-exon-150134;Parent=PASSSERD04808.2;de=false;minCov=0;pc=0.4881
3	GeMoMa	exon	84363185	84363292	.	-	.	ID=nbis-exon-150135;Parent=PASSSERD04808.2;de=false;minCov=0;pc=0.4881
3	GeMoMa	exon	84364924	84365050	.	-	.	ID=nbis-exon-150136;Parent=PASSSERD04808.2;de=false;minCov=0;pc=0.4881
3	GeMoMa	exon	84441335	84441378	.	-	.	ID=nbis-exon-150137;Parent=PASSSERD04808.2;de=false;minCov=0;pc=0.4881
3	GeMoMa	exon	84447202	84447304	.	-	.	ID=nbis-exon-150138;Parent=PASSSERD04808.2;de=false;minCov=0;pc=0.4881
3	GeMoMa	exon	84456069	84456144	.	-	.	ID=nbis-exon-150139;Parent=PASSSERD04808.2;de=false;minCov=0;pc=0.4881
3	GeMoMa	exon	84456865	84457011	.	-	.	ID=nbis-exon-150140;Parent=PASSSERD04808.2;de=false;minCov=0;pc=0.4881
3	GeMoMa	exon	84484496	84484604	.	-	.	ID=nbis-exon-150141;Parent=PASSSERD04808.2;de=false;minCov=0;pc=0.4881
3	GeMoMa	exon	84488710	84488778	.	-	.	ID=nbis-exon-150142;Parent=PASSSERD04808.2;de=false;minCov=0;pc=0.4881
3	GeMoMa	exon	84495146	84495340	.	-	.	ID=nbis-exon-150143;Parent=PASSSERD04808.2;de=false;minCov=0;pc=0.4881
3	GeMoMa	exon	84510027	84510133	.	-	.	ID=nbis-exon-150144;Parent=PASSSERD04808.2;de=false;minCov=0;pc=0.4881
3	GeMoMa	exon	84510707	84510808	.	-	.	ID=nbis-exon-150145;Parent=PASSSERD04808.2;de=false;minCov=0;pc=0.4881
3	GeMoMa	exon	84517401	84517565	.	-	.	ID=nbis-exon-150146;Parent=PASSSERD04808.2;de=false;minCov=0;pc=0.4881
3	GeMoMa	exon	84518504	84518668	.	-	.	ID=nbis-exon-150147;Parent=PASSSERD04808.2;de=false;minCov=0;pc=0.4881
3	GeMoMa	exon	84521529	84521693	.	-	.	ID=nbis-exon-150148;Parent=PASSSERD04808.2;de=false;minCov=0;pc=0.4881
3	GeMoMa	exon	84528814	84528975	.	-	.	ID=nbis-exon-150149;Parent=PASSSERD04808.2;de=false;minCov=0;pc=0.4881
3	GeMoMa	exon	84709591	84710344	.	-	.	ID=nbis-exon-150150;Parent=PASSSERD04808.2;de=false;minCov=0;pc=0.4881
3	GeMoMa	CDS	84269117	84269305	.	-	0	ID=cds-137494;Parent=PASSSERD04808.2;ae=true;minCov=6;pc=1
3	GeMoMa	CDS	84271224	84271328	.	-	0	ID=cds-137493;Parent=PASSSERD04808.2;ae=true;de=true;minCov=2;pc=1
3	GeMoMa	CDS	84279549	84279584	.	-	0	ID=cds-137492;Parent=PASSSERD04808.2;ae=true;de=true;minCov=1;pc=1
3	GeMoMa	CDS	84289167	84289810	.	-	2	ID=cds-137491;Parent=PASSSERD04808.2;ae=true;de=true;minCov=2;pc=1
3	GeMoMa	CDS	84292347	84292386	.	-	0	ID=cds-137490;Parent=PASSSERD04808.2;ae=true;de=true;minCov=8;pc=1
3	GeMoMa	CDS	84293745	84293840	.	-	0	ID=cds-137489;Parent=PASSSERD04808.2;ae=true;de=true;minCov=2;pc=1
3	GeMoMa	CDS	84300321	84300492	.	-	1	ID=cds-137488;Parent=PASSSERD04808.2;ae=false;de=true;minCov=0;pc=0.1628
3	GeMoMa	CDS	84300806	84300904	.	-	1	ID=cds-137487;Parent=PASSSERD04808.2;ae=false;de=false;minCov=0;pc=0.5152
3	GeMoMa	CDS	84304355	84304440	.	-	0	ID=cds-137486;Parent=PASSSERD04808.2;ae=true;de=false;minCov=0;pc=0.5465
3	GeMoMa	CDS	84306593	84306659	.	-	1	ID=cds-137485;Parent=PASSSERD04808.2;ae=true;de=true;minCov=2;pc=1
3	GeMoMa	CDS	84311455	84311524	.	-	2	ID=cds-137484;Parent=PASSSERD04808.2;ae=true;de=true;minCov=5;pc=1
3	GeMoMa	CDS	84312097	84312247	.	-	0	ID=cds-137483;Parent=PASSSERD04808.2;ae=false;de=true;minCov=0;pc=0.9603
3	GeMoMa	CDS	84360402	84360504	.	-	1	ID=cds-137482;Parent=PASSSERD04808.2;ae=false;de=false;minCov=0;pc=0
3	GeMoMa	CDS	84362940	84362992	.	-	0	ID=cds-137481;Parent=PASSSERD04808.2;ae=false;de=false;minCov=0;pc=0
3	GeMoMa	CDS	84363185	84363292	.	-	0	ID=cds-137480;Parent=PASSSERD04808.2;ae=true;de=false;minCov=0;pc=0.6111
3	GeMoMa	CDS	84364924	84365050	.	-	1	ID=cds-137479;Parent=PASSSERD04808.2;ae=false;de=true;minCov=1;pc=1
3	GeMoMa	CDS	84441335	84441378	.	-	0	ID=cds-137478;Parent=PASSSERD04808.2;ae=true;de=false;minCov=4;pc=1
3	GeMoMa	CDS	84447202	84447304	.	-	1	ID=cds-137477;Parent=PASSSERD04808.2;ae=true;de=true;minCov=4;pc=1
3	GeMoMa	CDS	84456069	84456144	.	-	2	ID=cds-137476;Parent=PASSSERD04808.2;ae=true;de=true;minCov=1;pc=1
3	GeMoMa	CDS	84456865	84457011	.	-	2	ID=cds-137475;Parent=PASSSERD04808.2;ae=false;de=true;minCov=0;pc=0.2245
3	GeMoMa	CDS	84484496	84484604	.	-	0	ID=cds-137474;Parent=PASSSERD04808.2;ae=true;de=false;minCov=0;pc=0.4771
3	GeMoMa	CDS	84488710	84488778	.	-	0	ID=cds-137473;Parent=PASSSERD04808.2;ae=true;de=true;minCov=2;pc=1
3	GeMoMa	CDS	84495146	84495340	.	-	0	ID=cds-137472;Parent=PASSSERD04808.2;ae=true;de=true;minCov=1;pc=1
3	GeMoMa	CDS	84510027	84510133	.	-	2	ID=cds-137471;Parent=PASSSERD04808.2;ae=true;de=true;minCov=1;pc=1
3	GeMoMa	CDS	84510707	84510808	.	-	2	ID=cds-137470;Parent=PASSSERD04808.2;ae=true;de=true;minCov=2;pc=1
3	GeMoMa	CDS	84517401	84517565	.	-	2	ID=cds-137469;Parent=PASSSERD04808.2;ae=true;de=true;minCov=0;pc=0.9273
3	GeMoMa	CDS	84518504	84518668	.	-	2	ID=cds-137468;Parent=PASSSERD04808.2;ae=true;de=true;minCov=0;pc=0.9212
3	GeMoMa	CDS	84521529	84521693	.	-	2	ID=cds-137467;Parent=PASSSERD04808.2;ae=true;de=true;minCov=0;pc=0.9394
3	GeMoMa	CDS	84528814	84528975	.	-	2	ID=cds-137466;Parent=PASSSERD04808.2;ae=true;de=true;minCov=1;pc=1
3	GeMoMa	CDS	84709591	84710344	.	-	0	ID=cds-137465;Parent=PASSSERD04808.2;de=false;minCov=0;pc=0.4881
3	AnnotationFinalizer_	three_prime_UTR	84268497	84269116	.	-	.	ID=three_prime_utr-14194;Parent=PASSSERD04808.2
3	GAF	gene	85883967	85969874	.	+	.	ID=PASSSERD04809;combinedEvidence=1;complete=1;maxEvidence=1;maxTie=0.1667;transcripts=1
3	GeMoMa	mRNA	85883967	85969874	3151	+	.	ID=PASSSERD04809.1;Parent=PASSSERD04809;aa=551;avgCov=0.1428;bestScore=3151;ce=7;evidence=1;iAA=1;lpm=551;maxGap=0;maxScore=3151;minCov=0;minSplitReads=0;nps=0;oldID=passerold_transcript:ENSPDOT00000003895_R0;pAA=1;prediction=0;raa=551;rce=7;ref-gene=passerold_gene:ENSPDOG00000002710;start=M;stop=*;sumWeight=0.8;tae=0.1667;tde=0.1667;tie=0.1667;tpc=0.0714
3	GeMoMa	exon	85883967	85884720	.	+	.	ID=nbis-exon-150151;Parent=PASSSERD04809.1;de=true;minCov=0;pc=0.1061
3	GeMoMa	exon	85886861	85886974	.	+	.	ID=nbis-exon-150152;Parent=PASSSERD04809.1;de=true;minCov=0;pc=0.1061
3	GeMoMa	exon	85927234	85927427	.	+	.	ID=nbis-exon-150153;Parent=PASSSERD04809.1;de=true;minCov=0;pc=0.1061
3	GeMoMa	exon	85929274	85929401	.	+	.	ID=nbis-exon-150154;Parent=PASSSERD04809.1;de=true;minCov=0;pc=0.1061
3	GeMoMa	exon	85934302	85934450	.	+	.	ID=nbis-exon-150155;Parent=PASSSERD04809.1;de=true;minCov=0;pc=0.1061
3	GeMoMa	exon	85963029	85963168	.	+	.	ID=nbis-exon-150156;Parent=PASSSERD04809.1;de=true;minCov=0;pc=0.1061
3	GeMoMa	exon	85969701	85969874	.	+	.	ID=nbis-exon-150157;Parent=PASSSERD04809.1;de=true;minCov=0;pc=0.1061
3	GeMoMa	CDS	85883967	85884720	.	+	0	ID=cds-137495;Parent=PASSSERD04809.1;de=true;minCov=0;pc=0.1061
3	GeMoMa	CDS	85886861	85886974	.	+	2	ID=cds-137496;Parent=PASSSERD04809.1;ae=true;de=false;minCov=0;pc=0.3333
3	GeMoMa	CDS	85927234	85927427	.	+	2	ID=cds-137497;Parent=PASSSERD04809.1;ae=false;de=false;minCov=0;pc=0
3	GeMoMa	CDS	85929274	85929401	.	+	0	ID=cds-137498;Parent=PASSSERD04809.1;ae=false;de=false;minCov=0;pc=0
3	GeMoMa	CDS	85934302	85934450	.	+	1	ID=cds-137499;Parent=PASSSERD04809.1;ae=false;de=false;minCov=0;pc=0
3	GeMoMa	CDS	85963029	85963168	.	+	2	ID=cds-137500;Parent=PASSSERD04809.1;ae=false;de=false;minCov=0;pc=0
3	GeMoMa	CDS	85969701	85969874	.	+	0	ID=cds-137501;Parent=PASSSERD04809.1;ae=false;minCov=0;pc=0
3	GAF	gene	85976892	86585681	.	+	.	ID=PASSSERD04810;combinedEvidence=1;complete=1;maxEvidence=1;maxTie=0.0789;transcripts=1
3	GeMoMa	mRNA	85976892	86585681	12040	+	.	ID=PASSSERD04810.1;Parent=PASSSERD04810;aa=2336;avgCov=1.1514;bestScore=12040;ce=39;evidence=1;iAA=0.9188;lpm=207;maxGap=18;maxScore=12996;minCov=0;minSplitReads=0;nps=0;oldID=pyrgi_rna-XM_041477332.1_R0;pAA=0.9453;prediction=0;raa=2300;rce=39;ref-gene=pyrgi_gene-EYS;start=M;stop=*;sumWeight=1.0;tae=0.0789;tde=0.0789;tie=0.0789;tpc=0.3034
3	GeMoMa	exon	85976892	85976929	.	+	.	ID=nbis-exon-150158;Parent=PASSSERD04810.1;de=false;minCov=0;pc=0
3	GeMoMa	exon	85977630	85977883	.	+	.	ID=nbis-exon-150159;Parent=PASSSERD04810.1;de=false;minCov=0;pc=0
3	GeMoMa	exon	85988368	85988472	.	+	.	ID=nbis-exon-150160;Parent=PASSSERD04810.1;de=false;minCov=0;pc=0
3	GeMoMa	exon	86063458	86063580	.	+	.	ID=nbis-exon-150161;Parent=PASSSERD04810.1;de=false;minCov=0;pc=0
3	GeMoMa	exon	86076364	86076468	.	+	.	ID=nbis-exon-150162;Parent=PASSSERD04810.1;de=false;minCov=0;pc=0
3	GeMoMa	exon	86092394	86092516	.	+	.	ID=nbis-exon-150163;Parent=PASSSERD04810.1;de=false;minCov=0;pc=0
3	GeMoMa	exon	86093660	86093773	.	+	.	ID=nbis-exon-150164;Parent=PASSSERD04810.1;de=false;minCov=0;pc=0
3	GeMoMa	exon	86094937	86095050	.	+	.	ID=nbis-exon-150165;Parent=PASSSERD04810.1;de=false;minCov=0;pc=0
3	GeMoMa	exon	86095503	86095616	.	+	.	ID=nbis-exon-150166;Parent=PASSSERD04810.1;de=false;minCov=0;pc=0
3	GeMoMa	exon	86110992	86111189	.	+	.	ID=nbis-exon-150167;Parent=PASSSERD04810.1;de=false;minCov=0;pc=0
3	GeMoMa	exon	86113535	86113656	.	+	.	ID=nbis-exon-150168;Parent=PASSSERD04810.1;de=false;minCov=0;pc=0
3	GeMoMa	exon	86138614	86138735	.	+	.	ID=nbis-exon-150169;Parent=PASSSERD04810.1;de=false;minCov=0;pc=0
3	GeMoMa	exon	86158808	86159067	.	+	.	ID=nbis-exon-150170;Parent=PASSSERD04810.1;de=false;minCov=0;pc=0
3	GeMoMa	exon	86166480	86166576	.	+	.	ID=nbis-exon-150171;Parent=PASSSERD04810.1;de=false;minCov=0;pc=0
3	GeMoMa	exon	86167718	86167825	.	+	.	ID=nbis-exon-150172;Parent=PASSSERD04810.1;de=false;minCov=0;pc=0
3	GeMoMa	exon	86168402	86168547	.	+	.	ID=nbis-exon-150173;Parent=PASSSERD04810.1;de=false;minCov=0;pc=0
3	GeMoMa	exon	86179167	86179338	.	+	.	ID=nbis-exon-150174;Parent=PASSSERD04810.1;de=false;minCov=0;pc=0
3	GeMoMa	exon	86179861	86179939	.	+	.	ID=nbis-exon-150175;Parent=PASSSERD04810.1;de=false;minCov=0;pc=0
3	GeMoMa	exon	86191783	86191982	.	+	.	ID=nbis-exon-150176;Parent=PASSSERD04810.1;de=false;minCov=0;pc=0
3	GeMoMa	exon	86247910	86248034	.	+	.	ID=nbis-exon-150177;Parent=PASSSERD04810.1;de=false;minCov=0;pc=0
3	GeMoMa	exon	86251587	86251711	.	+	.	ID=nbis-exon-150178;Parent=PASSSERD04810.1;de=false;minCov=0;pc=0
3	GeMoMa	exon	86254989	86255245	.	+	.	ID=nbis-exon-150179;Parent=PASSSERD04810.1;de=false;minCov=0;pc=0
3	GeMoMa	exon	86288849	86289035	.	+	.	ID=nbis-exon-150180;Parent=PASSSERD04810.1;de=false;minCov=0;pc=0
3	GeMoMa	exon	86328109	86328200	.	+	.	ID=nbis-exon-150181;Parent=PASSSERD04810.1;de=false;minCov=0;pc=0
3	GeMoMa	exon	86344182	86344332	.	+	.	ID=nbis-exon-150182;Parent=PASSSERD04810.1;de=false;minCov=0;pc=0
3	GeMoMa	exon	86372269	86372381	.	+	.	ID=nbis-exon-150183;Parent=PASSSERD04810.1;de=false;minCov=0;pc=0
3	GeMoMa	exon	86396593	86396822	.	+	.	ID=nbis-exon-150184;Parent=PASSSERD04810.1;de=false;minCov=0;pc=0
3	GeMoMa	exon	86442169	86442333	.	+	.	ID=nbis-exon-150185;Parent=PASSSERD04810.1;de=false;minCov=0;pc=0
3	GeMoMa	exon	86449574	86449727	.	+	.	ID=nbis-exon-150186;Parent=PASSSERD04810.1;de=false;minCov=0;pc=0
3	GeMoMa	exon	86478817	86478925	.	+	.	ID=nbis-exon-150187;Parent=PASSSERD04810.1;de=false;minCov=0;pc=0
3	GeMoMa	exon	86481735	86481955	.	+	.	ID=nbis-exon-150188;Parent=PASSSERD04810.1;de=false;minCov=0;pc=0
3	GeMoMa	exon	86533724	86533896	.	+	.	ID=nbis-exon-150189;Parent=PASSSERD04810.1;de=false;minCov=0;pc=0
3	GeMoMa	exon	86544055	86544237	.	+	.	ID=nbis-exon-150190;Parent=PASSSERD04810.1;de=false;minCov=0;pc=0
3	GeMoMa	exon	86549370	86549536	.	+	.	ID=nbis-exon-150191;Parent=PASSSERD04810.1;de=false;minCov=0;pc=0
3	GeMoMa	exon	86549720	86549864	.	+	.	ID=nbis-exon-150192;Parent=PASSSERD04810.1;de=false;minCov=0;pc=0
3	GeMoMa	exon	86553702	86553984	.	+	.	ID=nbis-exon-150193;Parent=PASSSERD04810.1;de=false;minCov=0;pc=0
3	GeMoMa	exon	86563624	86563796	.	+	.	ID=nbis-exon-150194;Parent=PASSSERD04810.1;de=false;minCov=0;pc=0
3	GeMoMa	exon	86572955	86573116	.	+	.	ID=nbis-exon-150195;Parent=PASSSERD04810.1;de=false;minCov=0;pc=0
3	GeMoMa	exon	86583102	86585681	.	+	.	ID=nbis-exon-150196;Parent=PASSSERD04810.1;de=false;minCov=0;pc=0
3	GeMoMa	CDS	85976892	85976929	.	+	0	ID=cds-137502;Parent=PASSSERD04810.1;de=false;minCov=0;pc=0
3	GeMoMa	CDS	85977630	85977883	.	+	1	ID=cds-137503;Parent=PASSSERD04810.1;ae=false;de=false;minCov=0;pc=0
3	GeMoMa	CDS	85988368	85988472	.	+	2	ID=cds-137504;Parent=PASSSERD04810.1;ae=false;de=false;minCov=0;pc=0
3	GeMoMa	CDS	86063458	86063580	.	+	2	ID=cds-137505;Parent=PASSSERD04810.1;ae=false;de=false;minCov=0;pc=0
3	GeMoMa	CDS	86076364	86076468	.	+	2	ID=cds-137506;Parent=PASSSERD04810.1;ae=false;de=false;minCov=0;pc=0
3	GeMoMa	CDS	86092394	86092516	.	+	2	ID=cds-137507;Parent=PASSSERD04810.1;ae=false;de=false;minCov=0;pc=0
3	GeMoMa	CDS	86093660	86093773	.	+	2	ID=cds-137508;Parent=PASSSERD04810.1;ae=false;de=false;minCov=0;pc=0
3	GeMoMa	CDS	86094937	86095050	.	+	2	ID=cds-137509;Parent=PASSSERD04810.1;ae=false;de=false;minCov=0;pc=0
3	GeMoMa	CDS	86095503	86095616	.	+	2	ID=cds-137510;Parent=PASSSERD04810.1;ae=false;de=false;minCov=0;pc=0
3	GeMoMa	CDS	86110992	86111189	.	+	2	ID=cds-137511;Parent=PASSSERD04810.1;ae=false;de=false;minCov=0;pc=0
3	GeMoMa	CDS	86113535	86113656	.	+	2	ID=cds-137512;Parent=PASSSERD04810.1;ae=false;de=false;minCov=0;pc=0
3	GeMoMa	CDS	86138614	86138735	.	+	0	ID=cds-137513;Parent=PASSSERD04810.1;ae=false;de=false;minCov=0;pc=0
3	GeMoMa	CDS	86158808	86159067	.	+	1	ID=cds-137514;Parent=PASSSERD04810.1;ae=false;de=false;minCov=0;pc=0
3	GeMoMa	CDS	86166480	86166576	.	+	2	ID=cds-137515;Parent=PASSSERD04810.1;ae=false;de=false;minCov=0;pc=0
3	GeMoMa	CDS	86167718	86167825	.	+	1	ID=cds-137516;Parent=PASSSERD04810.1;ae=false;de=false;minCov=0;pc=0
3	GeMoMa	CDS	86168402	86168547	.	+	1	ID=cds-137517;Parent=PASSSERD04810.1;ae=false;de=false;minCov=0;pc=0
3	GeMoMa	CDS	86179167	86179338	.	+	2	ID=cds-137518;Parent=PASSSERD04810.1;ae=false;de=false;minCov=0;pc=0
3	GeMoMa	CDS	86179861	86179939	.	+	1	ID=cds-137519;Parent=PASSSERD04810.1;ae=false;de=false;minCov=0;pc=0
3	GeMoMa	CDS	86191783	86191982	.	+	0	ID=cds-137520;Parent=PASSSERD04810.1;ae=false;de=false;minCov=0;pc=0.75
3	GeMoMa	CDS	86247910	86248034	.	+	1	ID=cds-137521;Parent=PASSSERD04810.1;ae=false;de=false;minCov=0;pc=0
3	GeMoMa	CDS	86251587	86251711	.	+	2	ID=cds-137522;Parent=PASSSERD04810.1;ae=false;de=false;minCov=0;pc=0
3	GeMoMa	CDS	86254989	86255245	.	+	0	ID=cds-137523;Parent=PASSSERD04810.1;ae=false;de=false;minCov=0;pc=0
3	GeMoMa	CDS	86288849	86289035	.	+	1	ID=cds-137524;Parent=PASSSERD04810.1;ae=false;de=false;minCov=0;pc=0
3	GeMoMa	CDS	86328109	86328200	.	+	0	ID=cds-137525;Parent=PASSSERD04810.1;ae=false;de=false;minCov=0;pc=0
3	GeMoMa	CDS	86344182	86344332	.	+	1	ID=cds-137526;Parent=PASSSERD04810.1;ae=false;de=false;minCov=0;pc=0
3	GeMoMa	CDS	86372269	86372381	.	+	0	ID=cds-137527;Parent=PASSSERD04810.1;ae=false;de=false;minCov=0;pc=0
3	GeMoMa	CDS	86396593	86396822	.	+	1	ID=cds-137528;Parent=PASSSERD04810.1;ae=false;de=false;minCov=0;pc=0
3	GeMoMa	CDS	86442169	86442333	.	+	2	ID=cds-137529;Parent=PASSSERD04810.1;ae=false;de=true;minCov=0;pc=0.9879
3	GeMoMa	CDS	86449574	86449727	.	+	2	ID=cds-137530;Parent=PASSSERD04810.1;ae=true;de=false;minCov=0;pc=0.1364
3	GeMoMa	CDS	86478817	86478925	.	+	1	ID=cds-137531;Parent=PASSSERD04810.1;ae=false;de=false;minCov=0;pc=0
3	GeMoMa	CDS	86481735	86481955	.	+	0	ID=cds-137532;Parent=PASSSERD04810.1;ae=false;de=false;minCov=0;pc=0
3	GeMoMa	CDS	86533724	86533896	.	+	1	ID=cds-137533;Parent=PASSSERD04810.1;ae=false;de=false;minCov=0;pc=0.5087
3	GeMoMa	CDS	86544055	86544237	.	+	2	ID=cds-137534;Parent=PASSSERD04810.1;ae=false;de=true;minCov=0;pc=0.2077
3	GeMoMa	CDS	86549370	86549536	.	+	2	ID=cds-137535;Parent=PASSSERD04810.1;ae=true;de=false;minCov=0;pc=0.6707
3	GeMoMa	CDS	86549720	86549864	.	+	0	ID=cds-137536;Parent=PASSSERD04810.1;ae=false;de=false;minCov=0;pc=0
3	GeMoMa	CDS	86553702	86553984	.	+	2	ID=cds-137537;Parent=PASSSERD04810.1;ae=false;de=false;minCov=0;pc=0.6961
3	GeMoMa	CDS	86563624	86563796	.	+	1	ID=cds-137538;Parent=PASSSERD04810.1;ae=false;de=false;minCov=0;pc=0
3	GeMoMa	CDS	86572955	86573116	.	+	2	ID=cds-137539;Parent=PASSSERD04810.1;ae=false;de=true;minCov=0;pc=0.9753
3	GeMoMa	CDS	86583102	86584300	.	+	2	ID=cds-137540;Parent=PASSSERD04810.1;ae=true;minCov=2;pc=1
3	AnnotationFinalizer_	three_prime_UTR	86584301	86585681	.	+	.	ID=three_prime_utr-14195;Parent=PASSSERD04810.1
3	GAF	gene	86585684	86632536	.	-	.	ID=PASSSERD04811;combinedEvidence=4;complete=5;maxEvidence=4;maxTie=1.0;transcripts=5
3	GeMoMa	mRNA	86585684	86605142	6939	-	.	ID=PASSSERD04811.3;Parent=PASSSERD04811;aa=1343;alternative="onychos_gene-PHF3";avgCov=769.7394;bestScore=6939;ce=13;evidence=2;iAA=0.9918;lpm=668;maxGap=0;maxScore=6993;minCov=53;minSplitReads=47;nps=0;oldID=montanus_rna-XM_039729731.1_R0;pAA=0.9948;prediction=0;raa=1343;rce=13;ref-gene=montanus_gene-PHF3;start=M;stop=*;sumWeight=1.8;tae=1;tde=1;tie=1;tpc=1
3	GeMoMa	exon	86585684	86590455	.	-	.	ID=nbis-exon-150229;Parent=PASSSERD04811.3;de=true;minCov=53;pc=1
3	GeMoMa	exon	86591606	86591801	.	-	.	ID=nbis-exon-150230;Parent=PASSSERD04811.3;de=true;minCov=53;pc=1
3	GeMoMa	exon	86592955	86593044	.	-	.	ID=nbis-exon-150231;Parent=PASSSERD04811.3;de=true;minCov=53;pc=1
3	GeMoMa	exon	86594137	86594284	.	-	.	ID=nbis-exon-150232;Parent=PASSSERD04811.3;de=true;minCov=53;pc=1
3	GeMoMa	exon	86595861	86596053	.	-	.	ID=nbis-exon-150233;Parent=PASSSERD04811.3;de=true;minCov=53;pc=1
3	GeMoMa	exon	86596537	86596669	.	-	.	ID=nbis-exon-150234;Parent=PASSSERD04811.3;de=true;minCov=53;pc=1
3	GeMoMa	exon	86597094	86597225	.	-	.	ID=nbis-exon-150235;Parent=PASSSERD04811.3;de=true;minCov=53;pc=1
3	GeMoMa	exon	86599163	86599279	.	-	.	ID=nbis-exon-150236;Parent=PASSSERD04811.3;de=true;minCov=53;pc=1
3	GeMoMa	exon	86600301	86600457	.	-	.	ID=nbis-exon-150237;Parent=PASSSERD04811.3;de=true;minCov=53;pc=1
3	GeMoMa	exon	86600584	86600734	.	-	.	ID=nbis-exon-150238;Parent=PASSSERD04811.3;de=true;minCov=53;pc=1
3	GeMoMa	exon	86602258	86602435	.	-	.	ID=nbis-exon-150239;Parent=PASSSERD04811.3;de=true;minCov=53;pc=1
3	GeMoMa	exon	86603486	86603810	.	-	.	ID=nbis-exon-150240;Parent=PASSSERD04811.3;de=true;minCov=53;pc=1
3	GeMoMa	exon	86603930	86605142	.	-	.	ID=nbis-exon-150241;Parent=PASSSERD04811.3;de=true;minCov=53;pc=1
3	GeMoMa	CDS	86588282	86590455	.	-	2	ID=cds-137582;Parent=PASSSERD04811.3;ae=true;minCov=539;pc=1
3	GeMoMa	CDS	86591606	86591801	.	-	0	ID=cds-137581;Parent=PASSSERD04811.3;ae=true;de=true;minCov=539;pc=1
3	GeMoMa	CDS	86592955	86593044	.	-	0	ID=cds-137580;Parent=PASSSERD04811.3;ae=true;de=true;minCov=515;pc=1
3	GeMoMa	CDS	86594137	86594284	.	-	1	ID=cds-137579;Parent=PASSSERD04811.3;ae=true;de=true;minCov=457;pc=1
3	GeMoMa	CDS	86595861	86596053	.	-	2	ID=cds-137578;Parent=PASSSERD04811.3;ae=true;de=true;minCov=602;pc=1
3	GeMoMa	CDS	86596537	86596669	.	-	0	ID=cds-137577;Parent=PASSSERD04811.3;ae=true;de=true;minCov=668;pc=1
3	GeMoMa	CDS	86597094	86597225	.	-	0	ID=cds-137576;Parent=PASSSERD04811.3;ae=true;de=true;minCov=455;pc=1
3	GeMoMa	CDS	86599163	86599279	.	-	0	ID=cds-137575;Parent=PASSSERD04811.3;ae=true;de=true;minCov=436;pc=1
3	GeMoMa	CDS	86600301	86600457	.	-	1	ID=cds-137574;Parent=PASSSERD04811.3;ae=true;de=true;minCov=444;pc=1
3	GeMoMa	CDS	86600584	86600734	.	-	2	ID=cds-137573;Parent=PASSSERD04811.3;ae=true;de=true;minCov=681;pc=1
3	GeMoMa	CDS	86602258	86602435	.	-	0	ID=cds-137572;Parent=PASSSERD04811.3;ae=true;de=true;minCov=647;pc=1
3	GeMoMa	CDS	86603486	86603810	.	-	1	ID=cds-137571;Parent=PASSSERD04811.3;ae=true;de=true;minCov=562;pc=1
3	GeMoMa	CDS	86603930	86603964	.	-	0	ID=cds-137570;Parent=PASSSERD04811.3;de=true;minCov=53;pc=1
3	AnnotationFinalizer_	five_prime_UTR	86603965	86605142	.	-	.	ID=five_prime_utr-17458;Parent=PASSSERD04811.3
3	AnnotationFinalizer_	three_prime_UTR	86585684	86588281	.	-	.	ID=three_prime_utr-14198;Parent=PASSSERD04811.3
3	GeMoMa	mRNA	86585684	86632536	10696	-	.	ID=PASSSERD04811.1;Parent=PASSSERD04811;aa=2072;alternative="montanus_gene-PHF3,onychos_gene-PHF3,pyrgi_gene-PHF3";avgCov=871.8449;bestScore=10696;ce=15;evidence=4;iAA=1;lpm=2072;maxGap=0;maxScore=10696;minCov=64;minSplitReads=84;nps=0;oldID=passerold_transcript:ENSPDOT00000003924_R0;pAA=1;prediction=0;raa=2072;rce=15;ref-gene=passerold_gene:ENSPDOG00000002728;start=M;stop=*;sumWeight=3.6;tae=1;tde=1;tie=1;tpc=1
3	GeMoMa	exon	86585684	86590455	.	-	.	ID=nbis-exon-150197;Parent=PASSSERD04811.1;de=true;minCov=64;pc=1
3	GeMoMa	exon	86591606	86591801	.	-	.	ID=nbis-exon-150198;Parent=PASSSERD04811.1;de=true;minCov=64;pc=1
3	GeMoMa	exon	86592955	86593044	.	-	.	ID=nbis-exon-150199;Parent=PASSSERD04811.1;de=true;minCov=64;pc=1
3	GeMoMa	exon	86594137	86594284	.	-	.	ID=nbis-exon-150200;Parent=PASSSERD04811.1;de=true;minCov=64;pc=1
3	GeMoMa	exon	86595861	86596053	.	-	.	ID=nbis-exon-150201;Parent=PASSSERD04811.1;de=true;minCov=64;pc=1
3	GeMoMa	exon	86596537	86596669	.	-	.	ID=nbis-exon-150202;Parent=PASSSERD04811.1;de=true;minCov=64;pc=1
3	GeMoMa	exon	86597094	86597225	.	-	.	ID=nbis-exon-150203;Parent=PASSSERD04811.1;de=true;minCov=64;pc=1
3	GeMoMa	exon	86599163	86599279	.	-	.	ID=nbis-exon-150204;Parent=PASSSERD04811.1;de=true;minCov=64;pc=1
3	GeMoMa	exon	86600301	86600457	.	-	.	ID=nbis-exon-150205;Parent=PASSSERD04811.1;de=true;minCov=64;pc=1
3	GeMoMa	exon	86600584	86600734	.	-	.	ID=nbis-exon-150206;Parent=PASSSERD04811.1;de=true;minCov=64;pc=1
3	GeMoMa	exon	86602258	86602435	.	-	.	ID=nbis-exon-150207;Parent=PASSSERD04811.1;de=true;minCov=64;pc=1
3	GeMoMa	exon	86603486	86603810	.	-	.	ID=nbis-exon-150208;Parent=PASSSERD04811.1;de=true;minCov=64;pc=1
3	GeMoMa	exon	86614536	86616351	.	-	.	ID=nbis-exon-150209;Parent=PASSSERD04811.1;de=true;minCov=64;pc=1
3	GeMoMa	exon	86617418	86617579	.	-	.	ID=nbis-exon-150210;Parent=PASSSERD04811.1;de=true;minCov=64;pc=1
3	GeMoMa	exon	86626899	86627167	.	-	.	ID=nbis-exon-150211;Parent=PASSSERD04811.1;de=true;minCov=64;pc=1
3	GeMoMa	exon	86630696	86632536	.	-	.	ID=nbis-exon-150212;Parent=PASSSERD04811.1;de=true;minCov=64;pc=1
3	GeMoMa	CDS	86588282	86590455	.	-	2	ID=cds-137555;Parent=PASSSERD04811.1;ae=true;minCov=539;pc=1
3	GeMoMa	CDS	86591606	86591801	.	-	0	ID=cds-137554;Parent=PASSSERD04811.1;ae=true;de=true;minCov=539;pc=1
3	GeMoMa	CDS	86592955	86593044	.	-	0	ID=cds-137553;Parent=PASSSERD04811.1;ae=true;de=true;minCov=515;pc=1
3	GeMoMa	CDS	86594137	86594284	.	-	1	ID=cds-137552;Parent=PASSSERD04811.1;ae=true;de=true;minCov=457;pc=1
3	GeMoMa	CDS	86595861	86596053	.	-	2	ID=cds-137551;Parent=PASSSERD04811.1;ae=true;de=true;minCov=602;pc=1
3	GeMoMa	CDS	86596537	86596669	.	-	0	ID=cds-137550;Parent=PASSSERD04811.1;ae=true;de=true;minCov=668;pc=1
3	GeMoMa	CDS	86597094	86597225	.	-	0	ID=cds-137549;Parent=PASSSERD04811.1;ae=true;de=true;minCov=455;pc=1
3	GeMoMa	CDS	86599163	86599279	.	-	0	ID=cds-137548;Parent=PASSSERD04811.1;ae=true;de=true;minCov=436;pc=1
3	GeMoMa	CDS	86600301	86600457	.	-	1	ID=cds-137547;Parent=PASSSERD04811.1;ae=true;de=true;minCov=444;pc=1
3	GeMoMa	CDS	86600584	86600734	.	-	2	ID=cds-137546;Parent=PASSSERD04811.1;ae=true;de=true;minCov=681;pc=1
3	GeMoMa	CDS	86602258	86602435	.	-	0	ID=cds-137545;Parent=PASSSERD04811.1;ae=true;de=true;minCov=647;pc=1
3	GeMoMa	CDS	86603486	86603810	.	-	1	ID=cds-137544;Parent=PASSSERD04811.1;ae=true;de=true;minCov=562;pc=1
3	GeMoMa	CDS	86614536	86616351	.	-	2	ID=cds-137543;Parent=PASSSERD04811.1;ae=true;de=true;minCov=869;pc=1
3	GeMoMa	CDS	86617418	86617579	.	-	2	ID=cds-137542;Parent=PASSSERD04811.1;ae=true;de=true;minCov=267;pc=1
3	GeMoMa	CDS	86626899	86627142	.	-	0	ID=cds-137541;Parent=PASSSERD04811.1;de=true;minCov=64;pc=1
3	AnnotationFinalizer_	five_prime_UTR	86627143	86627167	.	-	.	ID=five_prime_utr-17454;Parent=PASSSERD04811.1
3	AnnotationFinalizer_	five_prime_UTR	86630696	86632536	.	-	.	ID=five_prime_utr-17453;Parent=PASSSERD04811.1
3	AnnotationFinalizer_	three_prime_UTR	86585684	86588281	.	-	.	ID=three_prime_utr-14196;Parent=PASSSERD04811.1
3	GeMoMa	mRNA	86585684	86632536	10170	-	.	ID=PASSSERD04811.2;Parent=PASSSERD04811;aa=1984;alternative="onychos_gene-PHF3,pyrgi_gene-PHF3";avgCov=904.6316;bestScore=10170;ce=14;evidence=3;iAA=0.9919;lpm=668;maxGap=0;maxScore=10248;minCov=436;minSplitReads=444;nps=0;oldID=montanus_rna-XM_039729676.1_R0;pAA=0.994;prediction=0;raa=1984;rce=14;ref-gene=montanus_gene-PHF3;start=M;stop=*;sumWeight=2.8;tae=1;tde=1;tie=1;tpc=1
3	GeMoMa	exon	86585684	86590455	.	-	.	ID=nbis-exon-150213;Parent=PASSSERD04811.2;de=true;minCov=458;pc=1
3	GeMoMa	exon	86591606	86591801	.	-	.	ID=nbis-exon-150214;Parent=PASSSERD04811.2;de=true;minCov=458;pc=1
3	GeMoMa	exon	86592955	86593044	.	-	.	ID=nbis-exon-150215;Parent=PASSSERD04811.2;de=true;minCov=458;pc=1
3	GeMoMa	exon	86594137	86594284	.	-	.	ID=nbis-exon-150216;Parent=PASSSERD04811.2;de=true;minCov=458;pc=1
3	GeMoMa	exon	86595861	86596053	.	-	.	ID=nbis-exon-150217;Parent=PASSSERD04811.2;de=true;minCov=458;pc=1
3	GeMoMa	exon	86596537	86596669	.	-	.	ID=nbis-exon-150218;Parent=PASSSERD04811.2;de=true;minCov=458;pc=1
3	GeMoMa	exon	86597094	86597225	.	-	.	ID=nbis-exon-150219;Parent=PASSSERD04811.2;de=true;minCov=458;pc=1
3	GeMoMa	exon	86599163	86599279	.	-	.	ID=nbis-exon-150220;Parent=PASSSERD04811.2;de=true;minCov=458;pc=1
3	GeMoMa	exon	86600301	86600457	.	-	.	ID=nbis-exon-150221;Parent=PASSSERD04811.2;de=true;minCov=458;pc=1
3	GeMoMa	exon	86600584	86600734	.	-	.	ID=nbis-exon-150222;Parent=PASSSERD04811.2;de=true;minCov=458;pc=1
3	GeMoMa	exon	86602258	86602435	.	-	.	ID=nbis-exon-150223;Parent=PASSSERD04811.2;de=true;minCov=458;pc=1
3	GeMoMa	exon	86603486	86603810	.	-	.	ID=nbis-exon-150224;Parent=PASSSERD04811.2;de=true;minCov=458;pc=1
3	GeMoMa	exon	86614536	86616351	.	-	.	ID=nbis-exon-150225;Parent=PASSSERD04811.2;de=true;minCov=458;pc=1
3	GeMoMa	exon	86617418	86617579	.	-	.	ID=nbis-exon-150226;Parent=PASSSERD04811.2;de=true;minCov=458;pc=1
3	GeMoMa	exon	86626899	86627167	.	-	.	ID=nbis-exon-150227;Parent=PASSSERD04811.2;de=true;minCov=458;pc=1
3	GeMoMa	exon	86630696	86632536	.	-	.	ID=nbis-exon-150228;Parent=PASSSERD04811.2;de=true;minCov=458;pc=1
3	GeMoMa	CDS	86588282	86590455	.	-	2	ID=cds-137569;Parent=PASSSERD04811.2;ae=true;minCov=539;pc=1
3	GeMoMa	CDS	86591606	86591801	.	-	0	ID=cds-137568;Parent=PASSSERD04811.2;ae=true;de=true;minCov=539;pc=1
3	GeMoMa	CDS	86592955	86593044	.	-	0	ID=cds-137567;Parent=PASSSERD04811.2;ae=true;de=true;minCov=515;pc=1
3	GeMoMa	CDS	86594137	86594284	.	-	1	ID=cds-137566;Parent=PASSSERD04811.2;ae=true;de=true;minCov=457;pc=1
3	GeMoMa	CDS	86595861	86596053	.	-	2	ID=cds-137565;Parent=PASSSERD04811.2;ae=true;de=true;minCov=602;pc=1
3	GeMoMa	CDS	86596537	86596669	.	-	0	ID=cds-137564;Parent=PASSSERD04811.2;ae=true;de=true;minCov=668;pc=1
3	GeMoMa	CDS	86597094	86597225	.	-	0	ID=cds-137563;Parent=PASSSERD04811.2;ae=true;de=true;minCov=455;pc=1
3	GeMoMa	CDS	86599163	86599279	.	-	0	ID=cds-137562;Parent=PASSSERD04811.2;ae=true;de=true;minCov=436;pc=1
3	GeMoMa	CDS	86600301	86600457	.	-	1	ID=cds-137561;Parent=PASSSERD04811.2;ae=true;de=true;minCov=444;pc=1
3	GeMoMa	CDS	86600584	86600734	.	-	2	ID=cds-137560;Parent=PASSSERD04811.2;ae=true;de=true;minCov=681;pc=1
3	GeMoMa	CDS	86602258	86602435	.	-	0	ID=cds-137559;Parent=PASSSERD04811.2;ae=true;de=true;minCov=647;pc=1
3	GeMoMa	CDS	86603486	86603810	.	-	1	ID=cds-137558;Parent=PASSSERD04811.2;ae=true;de=true;minCov=562;pc=1
3	GeMoMa	CDS	86614536	86616351	.	-	2	ID=cds-137557;Parent=PASSSERD04811.2;ae=true;de=true;minCov=869;pc=1
3	GeMoMa	CDS	86617418	86617559	.	-	0	ID=cds-137556;Parent=PASSSERD04811.2;de=true;minCov=458;pc=1
3	AnnotationFinalizer_	five_prime_UTR	86617560	86617579	.	-	.	ID=five_prime_utr-17457;Parent=PASSSERD04811.2
3	AnnotationFinalizer_	five_prime_UTR	86626899	86627167	.	-	.	ID=five_prime_utr-17456;Parent=PASSSERD04811.2
3	AnnotationFinalizer_	five_prime_UTR	86630696	86632536	.	-	.	ID=five_prime_utr-17455;Parent=PASSSERD04811.2
3	AnnotationFinalizer_	three_prime_UTR	86585684	86588281	.	-	.	ID=three_prime_utr-14197;Parent=PASSSERD04811.2
3	GeMoMa	mRNA	86585684	86632536	6830	-	.	ID=PASSSERD04811.4;Parent=PASSSERD04811;aa=1330;avgCov=776.1075;bestScore=6830;ce=12;evidence=1;iAA=0.9865;lpm=651;maxGap=0;maxScore=6924;minCov=436;minSplitReads=444;nps=0;oldID=onychos_rna-XM_041410726.1_R0;pAA=0.9917;prediction=0;raa=1330;rce=12;ref-gene=onychos_gene-PHF3;start=M;stop=*;sumWeight=1.0;tae=1;tde=1;tie=1;tpc=1
3	GeMoMa	exon	86585684	86590455	.	-	.	ID=nbis-exon-150242;Parent=PASSSERD04811.4;de=true;minCov=562;pc=1
3	GeMoMa	exon	86591606	86591801	.	-	.	ID=nbis-exon-150243;Parent=PASSSERD04811.4;de=true;minCov=562;pc=1
3	GeMoMa	exon	86592955	86593044	.	-	.	ID=nbis-exon-150244;Parent=PASSSERD04811.4;de=true;minCov=562;pc=1
3	GeMoMa	exon	86594137	86594284	.	-	.	ID=nbis-exon-150245;Parent=PASSSERD04811.4;de=true;minCov=562;pc=1
3	GeMoMa	exon	86595861	86596053	.	-	.	ID=nbis-exon-150246;Parent=PASSSERD04811.4;de=true;minCov=562;pc=1
3	GeMoMa	exon	86596537	86596669	.	-	.	ID=nbis-exon-150247;Parent=PASSSERD04811.4;de=true;minCov=562;pc=1
3	GeMoMa	exon	86597094	86597225	.	-	.	ID=nbis-exon-150248;Parent=PASSSERD04811.4;de=true;minCov=562;pc=1
3	GeMoMa	exon	86599163	86599279	.	-	.	ID=nbis-exon-150249;Parent=PASSSERD04811.4;de=true;minCov=562;pc=1
3	GeMoMa	exon	86600301	86600457	.	-	.	ID=nbis-exon-150250;Parent=PASSSERD04811.4;de=true;minCov=562;pc=1
3	GeMoMa	exon	86600584	86600734	.	-	.	ID=nbis-exon-150251;Parent=PASSSERD04811.4;de=true;minCov=562;pc=1
3	GeMoMa	exon	86602258	86602435	.	-	.	ID=nbis-exon-150252;Parent=PASSSERD04811.4;de=true;minCov=562;pc=1
3	GeMoMa	exon	86603486	86603810	.	-	.	ID=nbis-exon-150253;Parent=PASSSERD04811.4;de=true;minCov=562;pc=1
3	GeMoMa	exon	86614536	86616351	.	-	.	ID=nbis-exon-150254;Parent=PASSSERD04811.4;de=true;minCov=562;pc=1
3	GeMoMa	exon	86617418	86617579	.	-	.	ID=nbis-exon-150255;Parent=PASSSERD04811.4;de=true;minCov=562;pc=1
3	GeMoMa	exon	86626899	86627167	.	-	.	ID=nbis-exon-150256;Parent=PASSSERD04811.4;de=true;minCov=562;pc=1
3	GeMoMa	exon	86630696	86632536	.	-	.	ID=nbis-exon-150257;Parent=PASSSERD04811.4;de=true;minCov=562;pc=1
3	GeMoMa	CDS	86588282	86590455	.	-	2	ID=cds-137594;Parent=PASSSERD04811.4;ae=true;minCov=539;pc=1
3	GeMoMa	CDS	86591606	86591801	.	-	0	ID=cds-137593;Parent=PASSSERD04811.4;ae=true;de=true;minCov=539;pc=1
3	GeMoMa	CDS	86592955	86593044	.	-	0	ID=cds-137592;Parent=PASSSERD04811.4;ae=true;de=true;minCov=515;pc=1
3	GeMoMa	CDS	86594137	86594284	.	-	1	ID=cds-137591;Parent=PASSSERD04811.4;ae=true;de=true;minCov=457;pc=1
3	GeMoMa	CDS	86595861	86596053	.	-	2	ID=cds-137590;Parent=PASSSERD04811.4;ae=true;de=true;minCov=602;pc=1
3	GeMoMa	CDS	86596537	86596669	.	-	0	ID=cds-137589;Parent=PASSSERD04811.4;ae=true;de=true;minCov=668;pc=1
3	GeMoMa	CDS	86597094	86597225	.	-	0	ID=cds-137588;Parent=PASSSERD04811.4;ae=true;de=true;minCov=455;pc=1
3	GeMoMa	CDS	86599163	86599279	.	-	0	ID=cds-137587;Parent=PASSSERD04811.4;ae=true;de=true;minCov=436;pc=1
3	GeMoMa	CDS	86600301	86600457	.	-	1	ID=cds-137586;Parent=PASSSERD04811.4;ae=true;de=true;minCov=444;pc=1
3	GeMoMa	CDS	86600584	86600734	.	-	2	ID=cds-137585;Parent=PASSSERD04811.4;ae=true;de=true;minCov=681;pc=1
3	GeMoMa	CDS	86602258	86602435	.	-	0	ID=cds-137584;Parent=PASSSERD04811.4;ae=true;de=true;minCov=647;pc=1
3	GeMoMa	CDS	86603486	86603806	.	-	0	ID=cds-137583;Parent=PASSSERD04811.4;de=true;minCov=562;pc=1
3	AnnotationFinalizer_	five_prime_UTR	86603807	86603810	.	-	.	ID=five_prime_utr-17463;Parent=PASSSERD04811.4
3	AnnotationFinalizer_	five_prime_UTR	86614536	86616351	.	-	.	ID=five_prime_utr-17462;Parent=PASSSERD04811.4
3	AnnotationFinalizer_	five_prime_UTR	86617418	86617579	.	-	.	ID=five_prime_utr-17461;Parent=PASSSERD04811.4
3	AnnotationFinalizer_	five_prime_UTR	86626899	86627167	.	-	.	ID=five_prime_utr-17460;Parent=PASSSERD04811.4
3	AnnotationFinalizer_	five_prime_UTR	86630696	86632536	.	-	.	ID=five_prime_utr-17459;Parent=PASSSERD04811.4
3	AnnotationFinalizer_	three_prime_UTR	86585684	86588281	.	-	.	ID=three_prime_utr-14199;Parent=PASSSERD04811.4
3	GeMoMa	mRNA	86605145	86632536	3828	-	.	ID=PASSSERD04811.5;Parent=PASSSERD04811;aa=753;avgCov=1042.6884;bestScore=3828;ce=4;evidence=1;iAA=1;lpm=753;maxGap=0;maxScore=3828;minCov=64;minSplitReads=84;nps=0;oldID=passerold_transcript:ENSPDOT00000003931_R0;pAA=1;prediction=0;raa=753;rce=4;ref-gene=passerold_gene:ENSPDOG00000002728;start=M;stop=*;sumWeight=0.8;tae=1;tde=1;tie=1;tpc=1
3	GeMoMa	exon	86605145	86607493	.	-	.	ID=nbis-exon-150258;Parent=PASSSERD04811.5;de=true;minCov=64;pc=1
3	GeMoMa	exon	86614536	86616351	.	-	.	ID=nbis-exon-150259;Parent=PASSSERD04811.5;de=true;minCov=64;pc=1
3	GeMoMa	exon	86617418	86617579	.	-	.	ID=nbis-exon-150260;Parent=PASSSERD04811.5;de=true;minCov=64;pc=1
3	GeMoMa	exon	86626899	86627167	.	-	.	ID=nbis-exon-150261;Parent=PASSSERD04811.5;de=true;minCov=64;pc=1
3	GeMoMa	exon	86630696	86632536	.	-	.	ID=nbis-exon-150262;Parent=PASSSERD04811.5;de=true;minCov=64;pc=1
3	GeMoMa	CDS	86607457	86607493	.	-	1	ID=cds-137598;Parent=PASSSERD04811.5;ae=true;minCov=856;pc=1
3	GeMoMa	CDS	86614536	86616351	.	-	2	ID=cds-137597;Parent=PASSSERD04811.5;ae=true;de=true;minCov=869;pc=1
3	GeMoMa	CDS	86617418	86617579	.	-	2	ID=cds-137596;Parent=PASSSERD04811.5;ae=true;de=true;minCov=267;pc=1
3	GeMoMa	CDS	86626899	86627142	.	-	0	ID=cds-137595;Parent=PASSSERD04811.5;de=true;minCov=64;pc=1
3	AnnotationFinalizer_	five_prime_UTR	86627143	86627167	.	-	.	ID=five_prime_utr-17465;Parent=PASSSERD04811.5
3	AnnotationFinalizer_	five_prime_UTR	86630696	86632536	.	-	.	ID=five_prime_utr-17464;Parent=PASSSERD04811.5
3	AnnotationFinalizer_	three_prime_UTR	86605145	86607456	.	-	.	ID=three_prime_utr-14200;Parent=PASSSERD04811.5
3	GAF	gene	86645034	86655388	.	-	.	ID=PASSSERD04812;combinedEvidence=4;complete=2;maxEvidence=4;maxTie=1.0;transcripts=2
3	GeMoMa	mRNA	86645034	86655388	928	-	.	ID=PASSSERD04812.1;Parent=PASSSERD04812;aa=174;alternative="montanus_gene-PTP4A3,onychos_gene-PTP4A1,onychos_gene-PTP4A3,passerold_gene:ENSPDOG00000002737,passerold_gene:ENSPDOG00000003568,pyrgi_gene-PTP4A1,pyrgi_gene-PTP4A3";avgCov=4550.9943;bestScore=928;ce=5;evidence=4;iAA=1;lpm=174;maxGap=0;maxScore=928;minCov=3653;minSplitReads=4479;nps=0;oldID=montanus_rna-XM_039727006.1_R0;pAA=1;prediction=0;raa=174;rce=5;ref-gene=montanus_gene-PTP4A1;start=M;stop=*;sumWeight=3.6;tae=1;tde=1;tie=1;tpc=1
3	GeMoMa	exon	86645034	86647855	.	-	.	ID=nbis-exon-150263;Parent=PASSSERD04812.1;de=true;minCov=3653;pc=1
3	GeMoMa	exon	86648929	86649003	.	-	.	ID=nbis-exon-150264;Parent=PASSSERD04812.1;de=true;minCov=3653;pc=1
3	GeMoMa	exon	86650439	86650569	.	-	.	ID=nbis-exon-150265;Parent=PASSSERD04812.1;de=true;minCov=3653;pc=1
3	GeMoMa	exon	86650949	86651041	.	-	.	ID=nbis-exon-150266;Parent=PASSSERD04812.1;de=true;minCov=3653;pc=1
3	GeMoMa	exon	86652218	86655388	.	-	.	ID=nbis-exon-150267;Parent=PASSSERD04812.1;de=true;minCov=3653;pc=1
3	GeMoMa	CDS	86647738	86647855	.	-	1	ID=cds-137603;Parent=PASSSERD04812.1;ae=true;minCov=4101;pc=1
3	GeMoMa	CDS	86648929	86649003	.	-	1	ID=cds-137602;Parent=PASSSERD04812.1;ae=true;de=true;minCov=4518;pc=1
3	GeMoMa	CDS	86650439	86650569	.	-	0	ID=cds-137601;Parent=PASSSERD04812.1;ae=true;de=true;minCov=4442;pc=1
3	GeMoMa	CDS	86650949	86651041	.	-	0	ID=cds-137600;Parent=PASSSERD04812.1;ae=true;de=true;minCov=4332;pc=1
3	GeMoMa	CDS	86652218	86652322	.	-	0	ID=cds-137599;Parent=PASSSERD04812.1;de=true;minCov=3653;pc=1
3	AnnotationFinalizer_	five_prime_UTR	86652323	86655388	.	-	.	ID=five_prime_utr-17466;Parent=PASSSERD04812.1
3	AnnotationFinalizer_	three_prime_UTR	86645034	86647737	.	-	.	ID=three_prime_utr-14201;Parent=PASSSERD04812.1
3	GeMoMa	mRNA	86645034	86655388	834	-	.	ID=PASSSERD04812.2;Parent=PASSSERD04812;aa=171;alternative="montanus_gene-PTP4A2,pyrgi_gene-PTP4A2";avgCov=4565.8246;bestScore=834;ce=5;evidence=3;iAA=0.9006;lpm=62;maxGap=3;maxScore=898;minCov=3791;minSplitReads=4479;nps=0;oldID=onychos_rna-XM_041417653.1_R0;pAA=0.9123;prediction=0;raa=168;rce=5;ref-gene=onychos_gene-PTP4A2;start=M;stop=*;sumWeight=2.8;tae=1;tde=1;tie=1;tpc=1
3	GeMoMa	exon	86645034	86647855	.	-	.	ID=nbis-exon-150268;Parent=PASSSERD04812.2;de=true;minCov=3791;pc=1
3	GeMoMa	exon	86648929	86649003	.	-	.	ID=nbis-exon-150269;Parent=PASSSERD04812.2;de=true;minCov=3791;pc=1
3	GeMoMa	exon	86650439	86650569	.	-	.	ID=nbis-exon-150270;Parent=PASSSERD04812.2;de=true;minCov=3791;pc=1
3	GeMoMa	exon	86650949	86651041	.	-	.	ID=nbis-exon-150271;Parent=PASSSERD04812.2;de=true;minCov=3791;pc=1
3	GeMoMa	exon	86652218	86655388	.	-	.	ID=nbis-exon-150272;Parent=PASSSERD04812.2;de=true;minCov=3791;pc=1
3	GeMoMa	CDS	86647738	86647855	.	-	1	ID=cds-137608;Parent=PASSSERD04812.2;ae=true;minCov=4101;pc=1
3	GeMoMa	CDS	86648929	86649003	.	-	1	ID=cds-137607;Parent=PASSSERD04812.2;ae=true;de=true;minCov=4518;pc=1
3	GeMoMa	CDS	86650439	86650569	.	-	0	ID=cds-137606;Parent=PASSSERD04812.2;ae=true;de=true;minCov=4442;pc=1
3	GeMoMa	CDS	86650949	86651041	.	-	0	ID=cds-137605;Parent=PASSSERD04812.2;ae=true;de=true;minCov=4332;pc=1
3	GeMoMa	CDS	86652218	86652313	.	-	0	ID=cds-137604;Parent=PASSSERD04812.2;de=true;minCov=3791;pc=1
3	AnnotationFinalizer_	five_prime_UTR	86652314	86655388	.	-	.	ID=five_prime_utr-17467;Parent=PASSSERD04812.2
3	AnnotationFinalizer_	three_prime_UTR	86645034	86647737	.	-	.	ID=three_prime_utr-14202;Parent=PASSSERD04812.2
3	GAF	gene	86691411	86750768	.	+	.	ID=PASSSERD04813;combinedEvidence=3;complete=2;maxEvidence=3;maxTie=0.0;transcripts=2
3	GeMoMa	mRNA	86691411	86750768	4270	+	.	ID=PASSSERD04813.1;Parent=PASSSERD04813;aa=830;alternative="onychos_gene-LGSN,pyrgi_gene-LGSN";avgCov=0;bestScore=4270;ce=4;evidence=3;iAA=0.988;lpm=510;maxGap=0;maxScore=4339;minCov=0;minSplitReads=0;nps=0;oldID=montanus_rna-XM_039730434.1_R0;pAA=0.994;prediction=0;raa=830;rce=4;ref-gene=montanus_gene-LGSN;start=M;stop=*;sumWeight=2.8;tae=0;tde=0;tie=0;tpc=0
3	GeMoMa	exon	86691411	86691524	.	+	.	ID=nbis-exon-150273;Parent=PASSSERD04813.1;de=false;minCov=0;pc=0
3	GeMoMa	exon	86736283	86737279	.	+	.	ID=nbis-exon-150274;Parent=PASSSERD04813.1;de=false;minCov=0;pc=0
3	GeMoMa	exon	86747703	86747881	.	+	.	ID=nbis-exon-150275;Parent=PASSSERD04813.1;de=false;minCov=0;pc=0
3	GeMoMa	exon	86749569	86750768	.	+	.	ID=nbis-exon-150276;Parent=PASSSERD04813.1;de=false;minCov=0;pc=0
3	GeMoMa	CDS	86691411	86691524	.	+	0	ID=cds-137609;Parent=PASSSERD04813.1;de=false;minCov=0;pc=0
3	GeMoMa	CDS	86736283	86737279	.	+	0	ID=cds-137610;Parent=PASSSERD04813.1;ae=false;de=false;minCov=0;pc=0
3	GeMoMa	CDS	86747703	86747881	.	+	2	ID=cds-137611;Parent=PASSSERD04813.1;ae=false;de=false;minCov=0;pc=0
3	GeMoMa	CDS	86749569	86750768	.	+	0	ID=cds-137612;Parent=PASSSERD04813.1;ae=false;minCov=0;pc=0
3	GeMoMa	mRNA	86729361	86750768	4141	+	.	ID=PASSSERD04813.2;Parent=PASSSERD04813;aa=802;alternative="onychos_gene-LGSN,pyrgi_gene-LGSN";avgCov=0;bestScore=4141;ce=4;evidence=3;iAA=0.9888;lpm=510;maxGap=0;maxScore=4206;minCov=0;minSplitReads=0;nps=0;oldID=montanus_rna-XM_039730442.1_R0;pAA=0.995;prediction=0;raa=802;rce=4;ref-gene=montanus_gene-LGSN;start=M;stop=*;sumWeight=2.8;tae=0;tde=0;tie=0;tpc=0
3	GeMoMa	exon	86729361	86729390	.	+	.	ID=nbis-exon-150277;Parent=PASSSERD04813.2;de=false;minCov=0;pc=0
3	GeMoMa	exon	86736283	86737279	.	+	.	ID=nbis-exon-150278;Parent=PASSSERD04813.2;de=false;minCov=0;pc=0
3	GeMoMa	exon	86747703	86747881	.	+	.	ID=nbis-exon-150279;Parent=PASSSERD04813.2;de=false;minCov=0;pc=0
3	GeMoMa	exon	86749569	86750768	.	+	.	ID=nbis-exon-150280;Parent=PASSSERD04813.2;de=false;minCov=0;pc=0
3	GeMoMa	CDS	86729361	86729390	.	+	0	ID=cds-137613;Parent=PASSSERD04813.2;de=false;minCov=0;pc=0
3	GeMoMa	CDS	86736283	86737279	.	+	0	ID=cds-137614;Parent=PASSSERD04813.2;ae=false;de=false;minCov=0;pc=0
3	GeMoMa	CDS	86747703	86747881	.	+	2	ID=cds-137615;Parent=PASSSERD04813.2;ae=false;de=false;minCov=0;pc=0
3	GeMoMa	CDS	86749569	86750768	.	+	0	ID=cds-137616;Parent=PASSSERD04813.2;ae=false;minCov=0;pc=0
3	GAF	gene	87089526	87403079	.	+	.	ID=PASSSERD04814;combinedEvidence=4;complete=1;maxEvidence=4;maxTie=0.25;transcripts=1
3	GeMoMa	mRNA	87089526	87403079	1852	+	.	ID=PASSSERD04814.1;Parent=PASSSERD04814;aa=349;alternative="montanus_gene-KHDRBS3,onychos_gene-KHDRBS1,onychos_gene-KHDRBS3,passerold_gene:ENSPDOG00000002750,passerold_gene:ENSPDOG00000003743,pyrgi_gene-KHDRBS3";avgCov=5.852;bestScore=1852;ce=9;evidence=4;iAA=1;lpm=349;maxGap=0;maxScore=1852;minCov=0;minSplitReads=0;nps=0;oldID=montanus_rna-XM_039729259.1_R0;pAA=1;prediction=0;raa=349;rce=9;ref-gene=montanus_gene-KHDRBS2;start=M;stop=*;sumWeight=3.6;tae=0.25;tde=0.25;tie=0.25;tpc=0.9733
3	GeMoMa	exon	87089526	87089624	.	+	.	ID=nbis-exon-150281;Parent=PASSSERD04814.1;de=false;minCov=1;pc=1
3	GeMoMa	exon	87153221	87153348	.	+	.	ID=nbis-exon-150282;Parent=PASSSERD04814.1;de=false;minCov=1;pc=1
3	GeMoMa	exon	87201261	87201377	.	+	.	ID=nbis-exon-150283;Parent=PASSSERD04814.1;de=false;minCov=1;pc=1
3	GeMoMa	exon	87251665	87251811	.	+	.	ID=nbis-exon-150284;Parent=PASSSERD04814.1;de=false;minCov=1;pc=1
3	GeMoMa	exon	87303665	87303792	.	+	.	ID=nbis-exon-150285;Parent=PASSSERD04814.1;de=false;minCov=1;pc=1
3	GeMoMa	exon	87306227	87306422	.	+	.	ID=nbis-exon-150286;Parent=PASSSERD04814.1;de=false;minCov=1;pc=1
3	GeMoMa	exon	87375708	87375790	.	+	.	ID=nbis-exon-150287;Parent=PASSSERD04814.1;de=false;minCov=1;pc=1
3	GeMoMa	exon	87388841	87388899	.	+	.	ID=nbis-exon-150288;Parent=PASSSERD04814.1;de=false;minCov=1;pc=1
3	GeMoMa	exon	87402857	87403079	.	+	.	ID=nbis-exon-150289;Parent=PASSSERD04814.1;de=false;minCov=1;pc=1
3	GeMoMa	CDS	87089534	87089624	.	+	0	ID=cds-137617;Parent=PASSSERD04814.1;de=false;minCov=1;pc=1
3	GeMoMa	CDS	87153221	87153348	.	+	2	ID=cds-137618;Parent=PASSSERD04814.1;ae=false;de=false;minCov=9;pc=1
3	GeMoMa	CDS	87201261	87201377	.	+	0	ID=cds-137619;Parent=PASSSERD04814.1;ae=false;de=false;minCov=5;pc=1
3	GeMoMa	CDS	87251665	87251811	.	+	0	ID=cds-137620;Parent=PASSSERD04814.1;ae=false;de=false;minCov=3;pc=1
3	GeMoMa	CDS	87303665	87303792	.	+	0	ID=cds-137621;Parent=PASSSERD04814.1;ae=false;de=true;minCov=4;pc=1
3	GeMoMa	CDS	87306227	87306422	.	+	1	ID=cds-137622;Parent=PASSSERD04814.1;ae=true;de=false;minCov=2;pc=1
3	GeMoMa	CDS	87375708	87375790	.	+	0	ID=cds-137623;Parent=PASSSERD04814.1;ae=false;de=true;minCov=5;pc=1
3	GeMoMa	CDS	87388841	87388899	.	+	1	ID=cds-137624;Parent=PASSSERD04814.1;ae=true;de=false;minCov=1;pc=1
3	GeMoMa	CDS	87402857	87402954	.	+	2	ID=cds-137625;Parent=PASSSERD04814.1;ae=false;minCov=0;pc=0.7143
3	AnnotationFinalizer_	five_prime_UTR	87089526	87089533	.	+	.	ID=five_prime_utr-17468;Parent=PASSSERD04814.1
3	AnnotationFinalizer_	three_prime_UTR	87402955	87403079	.	+	.	ID=three_prime_utr-14203;Parent=PASSSERD04814.1
3	GAF	gene	87659902	87749883	.	-	.	ID=PASSSERD04815;combinedEvidence=4;complete=1;maxEvidence=4;maxTie=0.75;transcripts=1
3	GeMoMa	mRNA	87659902	87749883	2644	-	.	ID=PASSSERD04815.1;Parent=PASSSERD04815;aa=509;alternative="onychos_gene-PRIM2,passerold_gene:ENSPDOG00000002762,pyrgi_gene-PRIM2";avgCov=578.6058;bestScore=2644;ce=13;evidence=4;iAA=1;lpm=509;maxGap=0;maxScore=2644;minCov=68;minSplitReads=0;nps=0;oldID=montanus_rna-XM_039730519.1_R0;pAA=1;prediction=0;raa=509;rce=13;ref-gene=montanus_gene-PRIM2;start=M;stop=*;sumWeight=3.6;tae=0.75;tde=0.75;tie=0.75;tpc=1
3	GeMoMa	exon	87659902	87661826	.	-	.	ID=nbis-exon-150290;Parent=PASSSERD04815.1;de=true;minCov=68;pc=1
3	GeMoMa	exon	87666719	87666787	.	-	.	ID=nbis-exon-150291;Parent=PASSSERD04815.1;de=true;minCov=68;pc=1
3	GeMoMa	exon	87673259	87673341	.	-	.	ID=nbis-exon-150292;Parent=PASSSERD04815.1;de=true;minCov=68;pc=1
3	GeMoMa	exon	87674188	87674314	.	-	.	ID=nbis-exon-150293;Parent=PASSSERD04815.1;de=true;minCov=68;pc=1
3	GeMoMa	exon	87693801	87693986	.	-	.	ID=nbis-exon-150294;Parent=PASSSERD04815.1;de=true;minCov=68;pc=1
3	GeMoMa	exon	87694932	87695004	.	-	.	ID=nbis-exon-150295;Parent=PASSSERD04815.1;de=true;minCov=68;pc=1
3	GeMoMa	exon	87698014	87698081	.	-	.	ID=nbis-exon-150296;Parent=PASSSERD04815.1;de=true;minCov=68;pc=1
3	GeMoMa	exon	87726070	87726207	.	-	.	ID=nbis-exon-150297;Parent=PASSSERD04815.1;de=true;minCov=68;pc=1
3	GeMoMa	exon	87727018	87727113	.	-	.	ID=nbis-exon-150298;Parent=PASSSERD04815.1;de=true;minCov=68;pc=1
3	GeMoMa	exon	87742603	87742723	.	-	.	ID=nbis-exon-150299;Parent=PASSSERD04815.1;de=true;minCov=68;pc=1
3	GeMoMa	exon	87748520	87748599	.	-	.	ID=nbis-exon-150300;Parent=PASSSERD04815.1;de=true;minCov=68;pc=1
3	GeMoMa	exon	87748913	87749016	.	-	.	ID=nbis-exon-150301;Parent=PASSSERD04815.1;de=true;minCov=68;pc=1
3	GeMoMa	exon	87749703	87749883	.	-	.	ID=nbis-exon-150302;Parent=PASSSERD04815.1;de=true;minCov=68;pc=1
3	GeMoMa	CDS	87661599	87661826	.	-	0	ID=cds-137638;Parent=PASSSERD04815.1;ae=true;minCov=649;pc=1
3	GeMoMa	CDS	87666719	87666787	.	-	0	ID=cds-137637;Parent=PASSSERD04815.1;ae=true;de=true;minCov=555;pc=1
3	GeMoMa	CDS	87673259	87673341	.	-	2	ID=cds-137636;Parent=PASSSERD04815.1;ae=true;de=true;minCov=541;pc=1
3	GeMoMa	CDS	87674188	87674314	.	-	0	ID=cds-137635;Parent=PASSSERD04815.1;ae=false;de=true;minCov=428;pc=1
3	GeMoMa	CDS	87693801	87693986	.	-	0	ID=cds-137634;Parent=PASSSERD04815.1;ae=true;de=false;minCov=205;pc=1
3	GeMoMa	CDS	87694932	87695004	.	-	1	ID=cds-137633;Parent=PASSSERD04815.1;ae=true;de=true;minCov=348;pc=1
3	GeMoMa	CDS	87698014	87698081	.	-	0	ID=cds-137632;Parent=PASSSERD04815.1;ae=false;de=true;minCov=556;pc=1
3	GeMoMa	CDS	87726070	87726207	.	-	0	ID=cds-137631;Parent=PASSSERD04815.1;ae=true;de=false;minCov=488;pc=1
3	GeMoMa	CDS	87727018	87727113	.	-	0	ID=cds-137630;Parent=PASSSERD04815.1;ae=false;de=true;minCov=685;pc=1
3	GeMoMa	CDS	87742603	87742723	.	-	1	ID=cds-137629;Parent=PASSSERD04815.1;ae=true;de=false;minCov=664;pc=1
3	GeMoMa	CDS	87748520	87748599	.	-	0	ID=cds-137628;Parent=PASSSERD04815.1;ae=true;de=true;minCov=584;pc=1
3	GeMoMa	CDS	87748913	87749016	.	-	2	ID=cds-137627;Parent=PASSSERD04815.1;ae=true;de=true;minCov=507;pc=1
3	GeMoMa	CDS	87749703	87749856	.	-	0	ID=cds-137626;Parent=PASSSERD04815.1;de=true;minCov=68;pc=1
3	AnnotationFinalizer_	five_prime_UTR	87749857	87749883	.	-	.	ID=five_prime_utr-17469;Parent=PASSSERD04815.1
3	AnnotationFinalizer_	three_prime_UTR	87659902	87661598	.	-	.	ID=three_prime_utr-14204;Parent=PASSSERD04815.1
3	GAF	gene	87778997	87804141	.	+	.	ID=PASSSERD04816;combinedEvidence=4;complete=2;maxEvidence=4;maxTie=1.0;transcripts=2
3	GeMoMa	mRNA	87778997	87788144	940	+	.	ID=PASSSERD04816.2;Parent=PASSSERD04816;aa=204;avgCov=202.4199;bestScore=940;ce=4;evidence=1;iAA=0.9314;lpm=97;maxGap=3;maxScore=1031;minCov=2;minSplitReads=149;nps=0;oldID=onychos_rna-XM_041410690.1_R0;pAA=0.9657;prediction=0;raa=201;rce=4;ref-gene=onychos_gene-RAB23;start=M;stop=*;sumWeight=1.0;tae=1;tde=1;tie=1;tpc=1
3	GeMoMa	exon	87778997	87780117	.	+	.	ID=nbis-exon-150310;Parent=PASSSERD04816.2;de=true;minCov=103;pc=1
3	GeMoMa	exon	87780933	87781018	.	+	.	ID=nbis-exon-150311;Parent=PASSSERD04816.2;de=true;minCov=103;pc=1
3	GeMoMa	exon	87786108	87786264	.	+	.	ID=nbis-exon-150312;Parent=PASSSERD04816.2;de=true;minCov=103;pc=1
3	GeMoMa	exon	87787707	87788144	.	+	.	ID=nbis-exon-150313;Parent=PASSSERD04816.2;de=true;minCov=103;pc=1
3	GeMoMa	CDS	87779963	87780117	.	+	0	ID=cds-137645;Parent=PASSSERD04816.2;de=true;minCov=103;pc=1
3	GeMoMa	CDS	87780933	87781018	.	+	1	ID=cds-137646;Parent=PASSSERD04816.2;ae=true;de=true;minCov=270;pc=1
3	GeMoMa	CDS	87786108	87786264	.	+	2	ID=cds-137647;Parent=PASSSERD04816.2;ae=true;de=true;minCov=218;pc=1
3	GeMoMa	CDS	87787707	87787920	.	+	1	ID=cds-137648;Parent=PASSSERD04816.2;ae=true;minCov=2;pc=1
3	AnnotationFinalizer_	five_prime_UTR	87778997	87779962	.	+	.	ID=five_prime_utr-17471;Parent=PASSSERD04816.2
3	AnnotationFinalizer_	three_prime_UTR	87787921	87788144	.	+	.	ID=three_prime_utr-14207;Parent=PASSSERD04816.2
3	GeMoMa	mRNA	87778997	87804141	1210	+	.	ID=PASSSERD04816.1;Parent=PASSSERD04816;aa=238;alternative="onychos_gene-RAB23,passerold_gene:ENSPDOG00000002777,pyrgi_gene-RAB23";avgCov=257.8908;bestScore=1210;ce=6;evidence=4;iAA=1;lpm=238;maxGap=0;maxScore=1210;minCov=103;minSplitReads=149;nps=0;oldID=montanus_rna-XM_039726970.1_R0;pAA=1;prediction=0;raa=238;rce=6;ref-gene=montanus_gene-RAB23;start=M;stop=*;sumWeight=3.6;tae=1;tde=1;tie=1;tpc=1
3	GeMoMa	exon	87778997	87780117	.	+	.	ID=nbis-exon-150303;Parent=PASSSERD04816.1;de=true;minCov=103;pc=1
3	GeMoMa	exon	87780933	87781018	.	+	.	ID=nbis-exon-150304;Parent=PASSSERD04816.1;de=true;minCov=103;pc=1
3	GeMoMa	exon	87786108	87786264	.	+	.	ID=nbis-exon-150305;Parent=PASSSERD04816.1;de=true;minCov=103;pc=1
3	GeMoMa	exon	87787707	87787789	.	+	.	ID=nbis-exon-150306;Parent=PASSSERD04816.1;de=true;minCov=103;pc=1
3	GeMoMa	exon	87789104	87789196	.	+	.	ID=nbis-exon-150307;Parent=PASSSERD04816.1;de=true;minCov=103;pc=1
3	GeMoMa	exon	87790043	87799063	.	+	.	ID=nbis-exon-150308;Parent=PASSSERD04816.1;de=true;minCov=103;pc=1
3	GeMoMa	exon	87799084	87804141	.	+	.	ID=nbis-exon-150309;Parent=PASSSERD04816.1;de=true;minCov=103;pc=1
3	GeMoMa	CDS	87779963	87780117	.	+	0	ID=cds-137639;Parent=PASSSERD04816.1;de=true;minCov=103;pc=1
3	GeMoMa	CDS	87780933	87781018	.	+	1	ID=cds-137640;Parent=PASSSERD04816.1;ae=true;de=true;minCov=270;pc=1
3	GeMoMa	CDS	87786108	87786264	.	+	2	ID=cds-137641;Parent=PASSSERD04816.1;ae=true;de=true;minCov=218;pc=1
3	GeMoMa	CDS	87787707	87787789	.	+	1	ID=cds-137642;Parent=PASSSERD04816.1;ae=true;de=true;minCov=201;pc=1
3	GeMoMa	CDS	87789104	87789196	.	+	2	ID=cds-137643;Parent=PASSSERD04816.1;ae=true;de=true;minCov=232;pc=1
3	GeMoMa	CDS	87790043	87790182	.	+	2	ID=cds-137644;Parent=PASSSERD04816.1;ae=true;minCov=234;pc=1
3	AnnotationFinalizer_	five_prime_UTR	87778997	87779962	.	+	.	ID=five_prime_utr-17470;Parent=PASSSERD04816.1
3	AnnotationFinalizer_	three_prime_UTR	87790183	87799063	.	+	.	ID=three_prime_utr-14205;Parent=PASSSERD04816.1
3	AnnotationFinalizer_	three_prime_UTR	87799084	87804141	.	+	.	ID=three_prime_utr-14206;Parent=PASSSERD04816.1
3	GAF	gene	87788944	87804491	.	-	.	ID=PASSSERD04817;combinedEvidence=4;complete=1;maxEvidence=4;maxTie=1.0;transcripts=1
3	GeMoMa	mRNA	87788944	87804491	1104	-	.	ID=PASSSERD04817.1;Parent=PASSSERD04817;aa=225;alternative="onychos_gene-BAG2,passerold_gene:ENSPDOG00000002782,pyrgi_gene-BAG2";avgCov=2027.2415;bestScore=1104;ce=3;evidence=4;iAA=1;lpm=225;maxGap=0;maxScore=1104;minCov=1340;minSplitReads=1397;nps=0;oldID=montanus_rna-XM_039726993.1_R0;pAA=1;prediction=0;raa=225;rce=3;ref-gene=montanus_gene-BAG2;start=M;stop=*;sumWeight=3.6;tae=1;tde=1;tie=1;tpc=1
3	GeMoMa	exon	87788944	87797397	.	-	.	ID=nbis-exon-150314;Parent=PASSSERD04817.1;de=true;minCov=1340;pc=1
3	GeMoMa	exon	87798374	87798483	.	-	.	ID=nbis-exon-150315;Parent=PASSSERD04817.1;de=true;minCov=1340;pc=1
3	GeMoMa	exon	87804183	87804491	.	-	.	ID=nbis-exon-150316;Parent=PASSSERD04817.1;de=true;minCov=1340;pc=1
3	GeMoMa	CDS	87796997	87797397	.	-	2	ID=cds-137651;Parent=PASSSERD04817.1;ae=true;minCov=1491;pc=1
3	GeMoMa	CDS	87798374	87798483	.	-	1	ID=cds-137650;Parent=PASSSERD04817.1;ae=true;de=true;minCov=1413;pc=1
3	GeMoMa	CDS	87804183	87804346	.	-	0	ID=cds-137649;Parent=PASSSERD04817.1;de=true;minCov=1340;pc=1
3	AnnotationFinalizer_	five_prime_UTR	87804347	87804491	.	-	.	ID=five_prime_utr-17472;Parent=PASSSERD04817.1
3	AnnotationFinalizer_	three_prime_UTR	87788944	87796996	.	-	.	ID=three_prime_utr-14208;Parent=PASSSERD04817.1
3	GAF	gene	87814828	87847317	.	-	.	ID=PASSSERD04818;combinedEvidence=4;complete=2;maxEvidence=4;maxTie=1.0;transcripts=2
3	GeMoMa	mRNA	87814828	87847317	5821	-	.	ID=PASSSERD04818.1;Parent=PASSSERD04818;aa=1078;alternative="montanus_gene-ZNF451,onychos_gene-LOC121339128,pyrgi_gene-ZNF451";avgCov=778.6738;bestScore=5821;ce=14;evidence=4;iAA=1;lpm=1078;maxGap=0;maxScore=5821;minCov=164;minSplitReads=491;nps=0;oldID=passerold_transcript:ENSPDOT00000004021_R0;pAA=1;prediction=0;raa=1078;rce=14;ref-gene=passerold_gene:ENSPDOG00000002789;start=M;stop=*;sumWeight=3.6;tae=1;tde=1;tie=1;tpc=1
3	GeMoMa	exon	87814828	87815768	.	-	.	ID=nbis-exon-150317;Parent=PASSSERD04818.1;de=true;minCov=164;pc=1
3	GeMoMa	exon	87817737	87817811	.	-	.	ID=nbis-exon-150318;Parent=PASSSERD04818.1;de=true;minCov=164;pc=1
3	GeMoMa	exon	87825757	87825943	.	-	.	ID=nbis-exon-150319;Parent=PASSSERD04818.1;de=true;minCov=164;pc=1
3	GeMoMa	exon	87827068	87827198	.	-	.	ID=nbis-exon-150320;Parent=PASSSERD04818.1;de=true;minCov=164;pc=1
3	GeMoMa	exon	87830214	87830348	.	-	.	ID=nbis-exon-150321;Parent=PASSSERD04818.1;de=true;minCov=164;pc=1
3	GeMoMa	exon	87831401	87833052	.	-	.	ID=nbis-exon-150322;Parent=PASSSERD04818.1;de=true;minCov=164;pc=1
3	GeMoMa	exon	87833582	87833729	.	-	.	ID=nbis-exon-150323;Parent=PASSSERD04818.1;de=true;minCov=164;pc=1
3	GeMoMa	exon	87835662	87835815	.	-	.	ID=nbis-exon-150324;Parent=PASSSERD04818.1;de=true;minCov=164;pc=1
3	GeMoMa	exon	87836917	87837043	.	-	.	ID=nbis-exon-150325;Parent=PASSSERD04818.1;de=true;minCov=164;pc=1
3	GeMoMa	exon	87838354	87838504	.	-	.	ID=nbis-exon-150326;Parent=PASSSERD04818.1;de=true;minCov=164;pc=1
3	GeMoMa	exon	87839103	87839214	.	-	.	ID=nbis-exon-150327;Parent=PASSSERD04818.1;de=true;minCov=164;pc=1
3	GeMoMa	exon	87840505	87840630	.	-	.	ID=nbis-exon-150328;Parent=PASSSERD04818.1;de=true;minCov=164;pc=1
3	GeMoMa	exon	87841823	87841906	.	-	.	ID=nbis-exon-150329;Parent=PASSSERD04818.1;de=true;minCov=164;pc=1
3	GeMoMa	exon	87846681	87846764	.	-	.	ID=nbis-exon-150330;Parent=PASSSERD04818.1;de=true;minCov=164;pc=1
3	GeMoMa	exon	87846997	87847317	.	-	.	ID=nbis-exon-150331;Parent=PASSSERD04818.1;de=true;minCov=164;pc=1
3	GeMoMa	CDS	87815698	87815768	.	-	2	ID=cds-137665;Parent=PASSSERD04818.1;ae=true;minCov=728;pc=1
3	GeMoMa	CDS	87817737	87817811	.	-	2	ID=cds-137664;Parent=PASSSERD04818.1;ae=true;de=true;minCov=805;pc=1
3	GeMoMa	CDS	87825757	87825943	.	-	0	ID=cds-137663;Parent=PASSSERD04818.1;ae=true;de=true;minCov=873;pc=1
3	GeMoMa	CDS	87827068	87827198	.	-	2	ID=cds-137662;Parent=PASSSERD04818.1;ae=true;de=true;minCov=804;pc=1
3	GeMoMa	CDS	87830214	87830348	.	-	2	ID=cds-137661;Parent=PASSSERD04818.1;ae=true;de=true;minCov=941;pc=1
3	GeMoMa	CDS	87831401	87833052	.	-	1	ID=cds-137660;Parent=PASSSERD04818.1;ae=true;de=true;minCov=540;pc=1
3	GeMoMa	CDS	87833582	87833729	.	-	2	ID=cds-137659;Parent=PASSSERD04818.1;ae=true;de=true;minCov=595;pc=1
3	GeMoMa	CDS	87835662	87835815	.	-	0	ID=cds-137658;Parent=PASSSERD04818.1;ae=true;de=true;minCov=519;pc=1
3	GeMoMa	CDS	87836917	87837043	.	-	1	ID=cds-137657;Parent=PASSSERD04818.1;ae=true;de=true;minCov=508;pc=1
3	GeMoMa	CDS	87838354	87838504	.	-	2	ID=cds-137656;Parent=PASSSERD04818.1;ae=true;de=true;minCov=552;pc=1
3	GeMoMa	CDS	87839103	87839214	.	-	0	ID=cds-137655;Parent=PASSSERD04818.1;ae=true;de=true;minCov=604;pc=1
3	GeMoMa	CDS	87840505	87840630	.	-	0	ID=cds-137654;Parent=PASSSERD04818.1;ae=true;de=true;minCov=570;pc=1
3	GeMoMa	CDS	87841823	87841906	.	-	0	ID=cds-137653;Parent=PASSSERD04818.1;ae=true;de=true;minCov=499;pc=1
3	GeMoMa	CDS	87846681	87846761	.	-	0	ID=cds-137652;Parent=PASSSERD04818.1;de=true;minCov=164;pc=1
3	AnnotationFinalizer_	five_prime_UTR	87846762	87846764	.	-	.	ID=five_prime_utr-17474;Parent=PASSSERD04818.1
3	AnnotationFinalizer_	five_prime_UTR	87846997	87847317	.	-	.	ID=five_prime_utr-17473;Parent=PASSSERD04818.1
3	AnnotationFinalizer_	three_prime_UTR	87814828	87815697	.	-	.	ID=three_prime_utr-14209;Parent=PASSSERD04818.1
3	GeMoMa	mRNA	87814828	87847317	5672	-	.	ID=PASSSERD04818.2;Parent=PASSSERD04818;aa=1073;avgCov=778.666;bestScore=5672;ce=14;evidence=1;iAA=0.9767;lpm=230;maxGap=0;maxScore=5790;minCov=164;minSplitReads=145;nps=0;oldID=pyrgi_rna-XM_041477459.1_R0;pAA=0.9832;prediction=0;raa=1073;rce=14;ref-gene=pyrgi_gene-ZNF451;start=M;stop=*;sumWeight=1.0;tae=1;tde=1;tie=1;tpc=1
3	GeMoMa	exon	87814828	87815753	.	-	.	ID=nbis-exon-150332;Parent=PASSSERD04818.2;de=true;minCov=164;pc=1
3	GeMoMa	exon	87817737	87817811	.	-	.	ID=nbis-exon-150333;Parent=PASSSERD04818.2;de=true;minCov=164;pc=1
3	GeMoMa	exon	87825757	87825943	.	-	.	ID=nbis-exon-150334;Parent=PASSSERD04818.2;de=true;minCov=164;pc=1
3	GeMoMa	exon	87827068	87827198	.	-	.	ID=nbis-exon-150335;Parent=PASSSERD04818.2;de=true;minCov=164;pc=1
3	GeMoMa	exon	87830214	87830348	.	-	.	ID=nbis-exon-150336;Parent=PASSSERD04818.2;de=true;minCov=164;pc=1
3	GeMoMa	exon	87831401	87833052	.	-	.	ID=nbis-exon-150337;Parent=PASSSERD04818.2;de=true;minCov=164;pc=1
3	GeMoMa	exon	87833582	87833729	.	-	.	ID=nbis-exon-150338;Parent=PASSSERD04818.2;de=true;minCov=164;pc=1
3	GeMoMa	exon	87835662	87835815	.	-	.	ID=nbis-exon-150339;Parent=PASSSERD04818.2;de=true;minCov=164;pc=1
3	GeMoMa	exon	87836917	87837043	.	-	.	ID=nbis-exon-150340;Parent=PASSSERD04818.2;de=true;minCov=164;pc=1
3	GeMoMa	exon	87838354	87838504	.	-	.	ID=nbis-exon-150341;Parent=PASSSERD04818.2;de=true;minCov=164;pc=1
3	GeMoMa	exon	87839103	87839214	.	-	.	ID=nbis-exon-150342;Parent=PASSSERD04818.2;de=true;minCov=164;pc=1
3	GeMoMa	exon	87840505	87840630	.	-	.	ID=nbis-exon-150343;Parent=PASSSERD04818.2;de=true;minCov=164;pc=1
3	GeMoMa	exon	87841823	87841906	.	-	.	ID=nbis-exon-150344;Parent=PASSSERD04818.2;de=true;minCov=164;pc=1
3	GeMoMa	exon	87846681	87846764	.	-	.	ID=nbis-exon-150345;Parent=PASSSERD04818.2;de=true;minCov=164;pc=1
3	GeMoMa	exon	87846997	87847317	.	-	.	ID=nbis-exon-150346;Parent=PASSSERD04818.2;de=true;minCov=164;pc=1
3	GeMoMa	CDS	87815698	87815753	.	-	2	ID=cds-137679;Parent=PASSSERD04818.2;ae=true;minCov=1008;pc=1
3	GeMoMa	CDS	87817737	87817811	.	-	2	ID=cds-137678;Parent=PASSSERD04818.2;ae=true;de=true;minCov=805;pc=1
3	GeMoMa	CDS	87825757	87825943	.	-	0	ID=cds-137677;Parent=PASSSERD04818.2;ae=true;de=true;minCov=873;pc=1
3	GeMoMa	CDS	87827068	87827198	.	-	2	ID=cds-137676;Parent=PASSSERD04818.2;ae=true;de=true;minCov=804;pc=1
3	GeMoMa	CDS	87830214	87830348	.	-	2	ID=cds-137675;Parent=PASSSERD04818.2;ae=true;de=true;minCov=941;pc=1
3	GeMoMa	CDS	87831401	87833052	.	-	1	ID=cds-137674;Parent=PASSSERD04818.2;ae=true;de=true;minCov=540;pc=1
3	GeMoMa	CDS	87833582	87833729	.	-	2	ID=cds-137673;Parent=PASSSERD04818.2;ae=true;de=true;minCov=595;pc=1
3	GeMoMa	CDS	87835662	87835815	.	-	0	ID=cds-137672;Parent=PASSSERD04818.2;ae=true;de=true;minCov=519;pc=1
3	GeMoMa	CDS	87836917	87837043	.	-	1	ID=cds-137671;Parent=PASSSERD04818.2;ae=true;de=true;minCov=508;pc=1
3	GeMoMa	CDS	87838354	87838504	.	-	2	ID=cds-137670;Parent=PASSSERD04818.2;ae=true;de=true;minCov=552;pc=1
3	GeMoMa	CDS	87839103	87839214	.	-	0	ID=cds-137669;Parent=PASSSERD04818.2;ae=true;de=true;minCov=604;pc=1
3	GeMoMa	CDS	87840505	87840630	.	-	0	ID=cds-137668;Parent=PASSSERD04818.2;ae=true;de=true;minCov=570;pc=1
3	GeMoMa	CDS	87841823	87841906	.	-	0	ID=cds-137667;Parent=PASSSERD04818.2;ae=true;de=true;minCov=499;pc=1
3	GeMoMa	CDS	87846681	87846761	.	-	0	ID=cds-137666;Parent=PASSSERD04818.2;de=true;minCov=164;pc=1
3	AnnotationFinalizer_	five_prime_UTR	87846762	87846764	.	-	.	ID=five_prime_utr-17476;Parent=PASSSERD04818.2
3	AnnotationFinalizer_	five_prime_UTR	87846997	87847317	.	-	.	ID=five_prime_utr-17475;Parent=PASSSERD04818.2
3	AnnotationFinalizer_	three_prime_UTR	87814828	87815697	.	-	.	ID=three_prime_utr-14210;Parent=PASSSERD04818.2
3	GAF	gene	87852550	87877070	.	-	.	ID=PASSSERD04819;combinedEvidence=4;complete=2;maxEvidence=3;maxTie=1.0;transcripts=2
3	GeMoMa	mRNA	87852550	87877070	2298	-	.	ID=PASSSERD04819.1;Parent=PASSSERD04819;aa=446;alternative="onychos_gene-BEND6,pyrgi_gene-BEND6";avgCov=43.2138;bestScore=2298;ce=7;evidence=3;iAA=0.9978;lpm=446;maxGap=0;maxScore=2311;minCov=27;minSplitReads=18;nps=0;oldID=montanus_rna-XM_039729629.1_R0;pAA=1;prediction=0;raa=446;rce=7;ref-gene=montanus_gene-BEND6;start=M;stop=*;sumWeight=2.8;tae=1;tde=1;tie=1;tpc=1
3	GeMoMa	exon	87852550	87854695	.	-	.	ID=nbis-exon-150347;Parent=PASSSERD04819.1;de=true;minCov=38;pc=1
3	GeMoMa	exon	87857156	87857294	.	-	.	ID=nbis-exon-150348;Parent=PASSSERD04819.1;de=true;minCov=38;pc=1
3	GeMoMa	exon	87859094	87859286	.	-	.	ID=nbis-exon-150349;Parent=PASSSERD04819.1;de=true;minCov=38;pc=1
3	GeMoMa	exon	87860597	87860814	.	-	.	ID=nbis-exon-150350;Parent=PASSSERD04819.1;de=true;minCov=38;pc=1
3	GeMoMa	exon	87862257	87862434	.	-	.	ID=nbis-exon-150351;Parent=PASSSERD04819.1;de=true;minCov=38;pc=1
3	GeMoMa	exon	87863383	87863528	.	-	.	ID=nbis-exon-150352;Parent=PASSSERD04819.1;de=true;minCov=38;pc=1
3	GeMoMa	exon	87863622	87863850	.	-	.	ID=nbis-exon-150353;Parent=PASSSERD04819.1;de=true;minCov=38;pc=1
3	GeMoMa	exon	87874685	87874842	.	-	.	ID=nbis-exon-150354;Parent=PASSSERD04819.1;de=true;minCov=38;pc=1
3	GeMoMa	exon	87876955	87877070	.	-	.	ID=nbis-exon-150355;Parent=PASSSERD04819.1;de=true;minCov=38;pc=1
3	GeMoMa	CDS	87854428	87854695	.	-	1	ID=cds-137686;Parent=PASSSERD04819.1;ae=true;minCov=31;pc=1
3	GeMoMa	CDS	87857156	87857294	.	-	2	ID=cds-137685;Parent=PASSSERD04819.1;ae=true;de=true;minCov=42;pc=1
3	GeMoMa	CDS	87859094	87859286	.	-	0	ID=cds-137684;Parent=PASSSERD04819.1;ae=true;de=true;minCov=38;pc=1
3	GeMoMa	CDS	87860597	87860814	.	-	2	ID=cds-137683;Parent=PASSSERD04819.1;ae=true;de=true;minCov=27;pc=1
3	GeMoMa	CDS	87862257	87862434	.	-	0	ID=cds-137682;Parent=PASSSERD04819.1;ae=true;de=true;minCov=33;pc=1
3	GeMoMa	CDS	87863383	87863528	.	-	2	ID=cds-137681;Parent=PASSSERD04819.1;ae=true;de=true;minCov=38;pc=1
3	GeMoMa	CDS	87863622	87863817	.	-	0	ID=cds-137680;Parent=PASSSERD04819.1;de=true;minCov=38;pc=1
3	AnnotationFinalizer_	five_prime_UTR	87863818	87863850	.	-	.	ID=five_prime_utr-17479;Parent=PASSSERD04819.1
3	AnnotationFinalizer_	five_prime_UTR	87874685	87874842	.	-	.	ID=five_prime_utr-17478;Parent=PASSSERD04819.1
3	AnnotationFinalizer_	five_prime_UTR	87876955	87877070	.	-	.	ID=five_prime_utr-17477;Parent=PASSSERD04819.1
3	AnnotationFinalizer_	three_prime_UTR	87852550	87854427	.	-	.	ID=three_prime_utr-14211;Parent=PASSSERD04819.1
3	GeMoMa	mRNA	87852550	87877070	2468	-	.	ID=PASSSERD04819.2;Parent=PASSSERD04819;aa=479;alternative="montanus_gene-BEND6,onychos_gene-BEND6";avgCov=42.009;bestScore=2468;ce=8;evidence=3;iAA=1;lpm=479;maxGap=0;maxScore=2468;minCov=18;minSplitReads=20;nps=0;oldID=passerold_transcript:ENSPDOT00000004040_R0;pAA=1;prediction=0;raa=479;rce=8;ref-gene=passerold_gene:ENSPDOG00000002796;start=M;stop=*;sumWeight=2.6;tae=1;tde=1;tie=1;tpc=1
3	GeMoMa	exon	87852550	87854695	.	-	.	ID=nbis-exon-150356;Parent=PASSSERD04819.2;de=true;minCov=38;pc=1
3	GeMoMa	exon	87857156	87857294	.	-	.	ID=nbis-exon-150357;Parent=PASSSERD04819.2;de=true;minCov=38;pc=1
3	GeMoMa	exon	87859094	87859286	.	-	.	ID=nbis-exon-150358;Parent=PASSSERD04819.2;de=true;minCov=38;pc=1
3	GeMoMa	exon	87860597	87860814	.	-	.	ID=nbis-exon-150359;Parent=PASSSERD04819.2;de=true;minCov=38;pc=1
3	GeMoMa	exon	87862257	87862434	.	-	.	ID=nbis-exon-150360;Parent=PASSSERD04819.2;de=true;minCov=38;pc=1
3	GeMoMa	exon	87862787	87862885	.	-	.	ID=nbis-exon-150361;Parent=PASSSERD04819.2;de=true;minCov=38;pc=1
3	GeMoMa	exon	87863383	87863528	.	-	.	ID=nbis-exon-150362;Parent=PASSSERD04819.2;de=true;minCov=38;pc=1
3	GeMoMa	exon	87863622	87863850	.	-	.	ID=nbis-exon-150363;Parent=PASSSERD04819.2;de=true;minCov=38;pc=1
3	GeMoMa	exon	87874685	87874842	.	-	.	ID=nbis-exon-150364;Parent=PASSSERD04819.2;de=true;minCov=38;pc=1
3	GeMoMa	exon	87876955	87877070	.	-	.	ID=nbis-exon-150365;Parent=PASSSERD04819.2;de=true;minCov=38;pc=1
3	GeMoMa	CDS	87854428	87854695	.	-	1	ID=cds-137694;Parent=PASSSERD04819.2;ae=true;minCov=31;pc=1
3	GeMoMa	CDS	87857156	87857294	.	-	2	ID=cds-137693;Parent=PASSSERD04819.2;ae=true;de=true;minCov=42;pc=1
3	GeMoMa	CDS	87859094	87859286	.	-	0	ID=cds-137692;Parent=PASSSERD04819.2;ae=true;de=true;minCov=38;pc=1
3	GeMoMa	CDS	87860597	87860814	.	-	2	ID=cds-137691;Parent=PASSSERD04819.2;ae=true;de=true;minCov=27;pc=1
3	GeMoMa	CDS	87862257	87862434	.	-	0	ID=cds-137690;Parent=PASSSERD04819.2;ae=true;de=true;minCov=33;pc=1
3	GeMoMa	CDS	87862787	87862885	.	-	0	ID=cds-137689;Parent=PASSSERD04819.2;ae=true;de=true;minCov=18;pc=1
3	GeMoMa	CDS	87863383	87863528	.	-	2	ID=cds-137688;Parent=PASSSERD04819.2;ae=true;de=true;minCov=38;pc=1
3	GeMoMa	CDS	87863622	87863817	.	-	0	ID=cds-137687;Parent=PASSSERD04819.2;de=true;minCov=38;pc=1
3	AnnotationFinalizer_	five_prime_UTR	87863818	87863850	.	-	.	ID=five_prime_utr-17482;Parent=PASSSERD04819.2
3	AnnotationFinalizer_	five_prime_UTR	87874685	87874842	.	-	.	ID=five_prime_utr-17481;Parent=PASSSERD04819.2
3	AnnotationFinalizer_	five_prime_UTR	87876955	87877070	.	-	.	ID=five_prime_utr-17480;Parent=PASSSERD04819.2
3	AnnotationFinalizer_	three_prime_UTR	87852550	87854427	.	-	.	ID=three_prime_utr-14212;Parent=PASSSERD04819.2
3	GAF	gene	87911201	88165976	.	+	.	ID=PASSSERD04820;combinedEvidence=3;complete=15;maxEvidence=3;maxTie=1.0;transcripts=15
3	GeMoMa	mRNA	87911201	88165976	38808	+	.	ID=PASSSERD04820.1;Parent=PASSSERD04820;aa=7670;alternative="onychos_gene-DST,pyrgi_gene-DST";avgCov=390.1626;bestScore=38808;ce=101;evidence=3;iAA=0.9935;lpm=1844;maxGap=2;maxScore=39067;minCov=9;minSplitReads=0;nps=0;oldID=montanus_rna-XM_039726407.1_R0;pAA=0.9956;prediction=0;raa=7667;rce=101;ref-gene=montanus_gene-DST;start=M;stop=*;sumWeight=2.8;tae=0.99;tde=0.97;tie=0.97;tpc=1
3	GeMoMa	exon	87911201	87911316	.	+	.	ID=nbis-exon-150366;Parent=PASSSERD04820.1;de=false;minCov=33;pc=1
3	GeMoMa	exon	87964397	87964458	.	+	.	ID=nbis-exon-150367;Parent=PASSSERD04820.1;de=false;minCov=33;pc=1
3	GeMoMa	exon	87982709	87982798	.	+	.	ID=nbis-exon-150368;Parent=PASSSERD04820.1;de=false;minCov=33;pc=1
3	GeMoMa	exon	87983334	87983432	.	+	.	ID=nbis-exon-150369;Parent=PASSSERD04820.1;de=false;minCov=33;pc=1
3	GeMoMa	exon	87985598	87985675	.	+	.	ID=nbis-exon-150370;Parent=PASSSERD04820.1;de=false;minCov=33;pc=1
3	GeMoMa	exon	87988033	87988125	.	+	.	ID=nbis-exon-150371;Parent=PASSSERD04820.1;de=false;minCov=33;pc=1
3	GeMoMa	exon	88005836	88006002	.	+	.	ID=nbis-exon-150372;Parent=PASSSERD04820.1;de=false;minCov=33;pc=1
3	GeMoMa	exon	88020245	88020357	.	+	.	ID=nbis-exon-150373;Parent=PASSSERD04820.1;de=false;minCov=33;pc=1
3	GeMoMa	exon	88020488	88020594	.	+	.	ID=nbis-exon-150374;Parent=PASSSERD04820.1;de=false;minCov=33;pc=1
3	GeMoMa	exon	88021121	88021240	.	+	.	ID=nbis-exon-150375;Parent=PASSSERD04820.1;de=false;minCov=33;pc=1
3	GeMoMa	exon	88021570	88021665	.	+	.	ID=nbis-exon-150376;Parent=PASSSERD04820.1;de=false;minCov=33;pc=1
3	GeMoMa	exon	88021744	88021871	.	+	.	ID=nbis-exon-150377;Parent=PASSSERD04820.1;de=false;minCov=33;pc=1
3	GeMoMa	exon	88024742	88024835	.	+	.	ID=nbis-exon-150378;Parent=PASSSERD04820.1;de=false;minCov=33;pc=1
3	GeMoMa	exon	88025155	88025309	.	+	.	ID=nbis-exon-150379;Parent=PASSSERD04820.1;de=false;minCov=33;pc=1
3	GeMoMa	exon	88026160	88026622	.	+	.	ID=nbis-exon-150380;Parent=PASSSERD04820.1;de=false;minCov=33;pc=1
3	GeMoMa	exon	88026704	88026832	.	+	.	ID=nbis-exon-150381;Parent=PASSSERD04820.1;de=false;minCov=33;pc=1
3	GeMoMa	exon	88027043	88027120	.	+	.	ID=nbis-exon-150382;Parent=PASSSERD04820.1;de=false;minCov=33;pc=1
3	GeMoMa	exon	88027234	88027395	.	+	.	ID=nbis-exon-150383;Parent=PASSSERD04820.1;de=false;minCov=33;pc=1
3	GeMoMa	exon	88027483	88027587	.	+	.	ID=nbis-exon-150384;Parent=PASSSERD04820.1;de=false;minCov=33;pc=1
3	GeMoMa	exon	88029190	88029285	.	+	.	ID=nbis-exon-150385;Parent=PASSSERD04820.1;de=false;minCov=33;pc=1
3	GeMoMa	exon	88030318	88030443	.	+	.	ID=nbis-exon-150386;Parent=PASSSERD04820.1;de=false;minCov=33;pc=1
3	GeMoMa	exon	88030799	88030951	.	+	.	ID=nbis-exon-150387;Parent=PASSSERD04820.1;de=false;minCov=33;pc=1
3	GeMoMa	exon	88031205	88031359	.	+	.	ID=nbis-exon-150388;Parent=PASSSERD04820.1;de=false;minCov=33;pc=1
3	GeMoMa	exon	88031564	88031690	.	+	.	ID=nbis-exon-150389;Parent=PASSSERD04820.1;de=false;minCov=33;pc=1
3	GeMoMa	exon	88032205	88032388	.	+	.	ID=nbis-exon-150390;Parent=PASSSERD04820.1;de=false;minCov=33;pc=1
3	GeMoMa	exon	88033297	88033454	.	+	.	ID=nbis-exon-150391;Parent=PASSSERD04820.1;de=false;minCov=33;pc=1
3	GeMoMa	exon	88033775	88033953	.	+	.	ID=nbis-exon-150392;Parent=PASSSERD04820.1;de=false;minCov=33;pc=1
3	GeMoMa	exon	88034166	88034304	.	+	.	ID=nbis-exon-150393;Parent=PASSSERD04820.1;de=false;minCov=33;pc=1
3	GeMoMa	exon	88035119	88035312	.	+	.	ID=nbis-exon-150394;Parent=PASSSERD04820.1;de=false;minCov=33;pc=1
3	GeMoMa	exon	88037636	88037798	.	+	.	ID=nbis-exon-150395;Parent=PASSSERD04820.1;de=false;minCov=33;pc=1
3	GeMoMa	exon	88038474	88038557	.	+	.	ID=nbis-exon-150396;Parent=PASSSERD04820.1;de=false;minCov=33;pc=1
3	GeMoMa	exon	88038646	88038753	.	+	.	ID=nbis-exon-150397;Parent=PASSSERD04820.1;de=false;minCov=33;pc=1
3	GeMoMa	exon	88039492	88039590	.	+	.	ID=nbis-exon-150398;Parent=PASSSERD04820.1;de=false;minCov=33;pc=1
3	GeMoMa	exon	88050696	88050830	.	+	.	ID=nbis-exon-150399;Parent=PASSSERD04820.1;de=false;minCov=33;pc=1
3	GeMoMa	exon	88053257	88053345	.	+	.	ID=nbis-exon-150400;Parent=PASSSERD04820.1;de=false;minCov=33;pc=1
3	GeMoMa	exon	88053978	88054110	.	+	.	ID=nbis-exon-150401;Parent=PASSSERD04820.1;de=false;minCov=33;pc=1
3	GeMoMa	exon	88055172	88060742	.	+	.	ID=nbis-exon-150402;Parent=PASSSERD04820.1;de=false;minCov=33;pc=1
3	GeMoMa	exon	88060950	88061096	.	+	.	ID=nbis-exon-150403;Parent=PASSSERD04820.1;de=false;minCov=33;pc=1
3	GeMoMa	exon	88061252	88061467	.	+	.	ID=nbis-exon-150404;Parent=PASSSERD04820.1;de=false;minCov=33;pc=1
3	GeMoMa	exon	88061651	88061797	.	+	.	ID=nbis-exon-150405;Parent=PASSSERD04820.1;de=false;minCov=33;pc=1
3	GeMoMa	exon	88062753	88062986	.	+	.	ID=nbis-exon-150406;Parent=PASSSERD04820.1;de=false;minCov=33;pc=1
3	GeMoMa	exon	88064311	88064463	.	+	.	ID=nbis-exon-150407;Parent=PASSSERD04820.1;de=false;minCov=33;pc=1
3	GeMoMa	exon	88066457	88066690	.	+	.	ID=nbis-exon-150408;Parent=PASSSERD04820.1;de=false;minCov=33;pc=1
3	GeMoMa	exon	88068029	88068310	.	+	.	ID=nbis-exon-150409;Parent=PASSSERD04820.1;de=false;minCov=33;pc=1
3	GeMoMa	exon	88070052	88070597	.	+	.	ID=nbis-exon-150410;Parent=PASSSERD04820.1;de=false;minCov=33;pc=1
3	GeMoMa	exon	88073040	88073216	.	+	.	ID=nbis-exon-150411;Parent=PASSSERD04820.1;de=false;minCov=33;pc=1
3	GeMoMa	exon	88075921	88076044	.	+	.	ID=nbis-exon-150412;Parent=PASSSERD04820.1;de=false;minCov=33;pc=1
3	GeMoMa	exon	88077833	88078041	.	+	.	ID=nbis-exon-150413;Parent=PASSSERD04820.1;de=false;minCov=33;pc=1
3	GeMoMa	exon	88078312	88078629	.	+	.	ID=nbis-exon-150414;Parent=PASSSERD04820.1;de=false;minCov=33;pc=1
3	GeMoMa	exon	88078798	88078964	.	+	.	ID=nbis-exon-150415;Parent=PASSSERD04820.1;de=false;minCov=33;pc=1
3	GeMoMa	exon	88079498	88079654	.	+	.	ID=nbis-exon-150416;Parent=PASSSERD04820.1;de=false;minCov=33;pc=1
3	GeMoMa	exon	88079898	88080024	.	+	.	ID=nbis-exon-150417;Parent=PASSSERD04820.1;de=false;minCov=33;pc=1
3	GeMoMa	exon	88082592	88082654	.	+	.	ID=nbis-exon-150418;Parent=PASSSERD04820.1;de=false;minCov=33;pc=1
3	GeMoMa	exon	88083461	88083696	.	+	.	ID=nbis-exon-150419;Parent=PASSSERD04820.1;de=false;minCov=33;pc=1
3	GeMoMa	exon	88085294	88085423	.	+	.	ID=nbis-exon-150420;Parent=PASSSERD04820.1;de=false;minCov=33;pc=1
3	GeMoMa	exon	88086974	88087173	.	+	.	ID=nbis-exon-150421;Parent=PASSSERD04820.1;de=false;minCov=33;pc=1
3	GeMoMa	exon	88088171	88088666	.	+	.	ID=nbis-exon-150422;Parent=PASSSERD04820.1;de=false;minCov=33;pc=1
3	GeMoMa	exon	88089601	88091075	.	+	.	ID=nbis-exon-150423;Parent=PASSSERD04820.1;de=false;minCov=33;pc=1
3	GeMoMa	exon	88100827	88100988	.	+	.	ID=nbis-exon-150424;Parent=PASSSERD04820.1;de=false;minCov=33;pc=1
3	GeMoMa	exon	88101936	88102106	.	+	.	ID=nbis-exon-150425;Parent=PASSSERD04820.1;de=false;minCov=33;pc=1
3	GeMoMa	exon	88103371	88103537	.	+	.	ID=nbis-exon-150426;Parent=PASSSERD04820.1;de=false;minCov=33;pc=1
3	GeMoMa	exon	88105694	88105853	.	+	.	ID=nbis-exon-150427;Parent=PASSSERD04820.1;de=false;minCov=33;pc=1
3	GeMoMa	exon	88106093	88106419	.	+	.	ID=nbis-exon-150428;Parent=PASSSERD04820.1;de=false;minCov=33;pc=1
3	GeMoMa	exon	88106594	88106678	.	+	.	ID=nbis-exon-150429;Parent=PASSSERD04820.1;de=false;minCov=33;pc=1
3	GeMoMa	exon	88107831	88108072	.	+	.	ID=nbis-exon-150430;Parent=PASSSERD04820.1;de=false;minCov=33;pc=1
3	GeMoMa	exon	88108955	88109161	.	+	.	ID=nbis-exon-150431;Parent=PASSSERD04820.1;de=false;minCov=33;pc=1
3	GeMoMa	exon	88112419	88112538	.	+	.	ID=nbis-exon-150432;Parent=PASSSERD04820.1;de=false;minCov=33;pc=1
3	GeMoMa	exon	88112722	88112829	.	+	.	ID=nbis-exon-150433;Parent=PASSSERD04820.1;de=false;minCov=33;pc=1
3	GeMoMa	exon	88114657	88114875	.	+	.	ID=nbis-exon-150434;Parent=PASSSERD04820.1;de=false;minCov=33;pc=1
3	GeMoMa	exon	88117797	88118000	.	+	.	ID=nbis-exon-150435;Parent=PASSSERD04820.1;de=false;minCov=33;pc=1
3	GeMoMa	exon	88120820	88121051	.	+	.	ID=nbis-exon-150436;Parent=PASSSERD04820.1;de=false;minCov=33;pc=1
3	GeMoMa	exon	88121400	88121626	.	+	.	ID=nbis-exon-150437;Parent=PASSSERD04820.1;de=false;minCov=33;pc=1
3	GeMoMa	exon	88122283	88122405	.	+	.	ID=nbis-exon-150438;Parent=PASSSERD04820.1;de=false;minCov=33;pc=1
3	GeMoMa	exon	88123138	88123239	.	+	.	ID=nbis-exon-150439;Parent=PASSSERD04820.1;de=false;minCov=33;pc=1
3	GeMoMa	exon	88125252	88125353	.	+	.	ID=nbis-exon-150440;Parent=PASSSERD04820.1;de=false;minCov=33;pc=1
3	GeMoMa	exon	88126255	88126428	.	+	.	ID=nbis-exon-150441;Parent=PASSSERD04820.1;de=false;minCov=33;pc=1
3	GeMoMa	exon	88127209	88127364	.	+	.	ID=nbis-exon-150442;Parent=PASSSERD04820.1;de=false;minCov=33;pc=1
3	GeMoMa	exon	88129538	88129735	.	+	.	ID=nbis-exon-150443;Parent=PASSSERD04820.1;de=false;minCov=33;pc=1
3	GeMoMa	exon	88130224	88130352	.	+	.	ID=nbis-exon-150444;Parent=PASSSERD04820.1;de=false;minCov=33;pc=1
3	GeMoMa	exon	88133215	88133385	.	+	.	ID=nbis-exon-150445;Parent=PASSSERD04820.1;de=false;minCov=33;pc=1
3	GeMoMa	exon	88134708	88134863	.	+	.	ID=nbis-exon-150446;Parent=PASSSERD04820.1;de=false;minCov=33;pc=1
3	GeMoMa	exon	88135084	88135290	.	+	.	ID=nbis-exon-150447;Parent=PASSSERD04820.1;de=false;minCov=33;pc=1
3	GeMoMa	exon	88136951	88137070	.	+	.	ID=nbis-exon-150448;Parent=PASSSERD04820.1;de=false;minCov=33;pc=1
3	GeMoMa	exon	88140616	88140785	.	+	.	ID=nbis-exon-150449;Parent=PASSSERD04820.1;de=false;minCov=33;pc=1
3	GeMoMa	exon	88141731	88141890	.	+	.	ID=nbis-exon-150450;Parent=PASSSERD04820.1;de=false;minCov=33;pc=1
3	GeMoMa	exon	88143311	88143505	.	+	.	ID=nbis-exon-150451;Parent=PASSSERD04820.1;de=false;minCov=33;pc=1
3	GeMoMa	exon	88144677	88144805	.	+	.	ID=nbis-exon-150452;Parent=PASSSERD04820.1;de=false;minCov=33;pc=1
3	GeMoMa	exon	88148132	88148275	.	+	.	ID=nbis-exon-150453;Parent=PASSSERD04820.1;de=false;minCov=33;pc=1
3	GeMoMa	exon	88149112	88149300	.	+	.	ID=nbis-exon-150454;Parent=PASSSERD04820.1;de=false;minCov=33;pc=1
3	GeMoMa	exon	88149932	88150061	.	+	.	ID=nbis-exon-150455;Parent=PASSSERD04820.1;de=false;minCov=33;pc=1
3	GeMoMa	exon	88150862	88151025	.	+	.	ID=nbis-exon-150456;Parent=PASSSERD04820.1;de=false;minCov=33;pc=1
3	GeMoMa	exon	88151339	88151501	.	+	.	ID=nbis-exon-150457;Parent=PASSSERD04820.1;de=false;minCov=33;pc=1
3	GeMoMa	exon	88152965	88153119	.	+	.	ID=nbis-exon-150458;Parent=PASSSERD04820.1;de=false;minCov=33;pc=1
3	GeMoMa	exon	88153280	88153354	.	+	.	ID=nbis-exon-150459;Parent=PASSSERD04820.1;de=false;minCov=33;pc=1
3	GeMoMa	exon	88154196	88154213	.	+	.	ID=nbis-exon-150460;Parent=PASSSERD04820.1;de=false;minCov=33;pc=1
3	GeMoMa	exon	88157171	88157288	.	+	.	ID=nbis-exon-150461;Parent=PASSSERD04820.1;de=false;minCov=33;pc=1
3	GeMoMa	exon	88158706	88158774	.	+	.	ID=nbis-exon-150462;Parent=PASSSERD04820.1;de=false;minCov=33;pc=1
3	GeMoMa	exon	88159526	88159725	.	+	.	ID=nbis-exon-150463;Parent=PASSSERD04820.1;de=false;minCov=33;pc=1
3	GeMoMa	exon	88160175	88160285	.	+	.	ID=nbis-exon-150464;Parent=PASSSERD04820.1;de=false;minCov=33;pc=1
3	GeMoMa	exon	88162968	88163091	.	+	.	ID=nbis-exon-150465;Parent=PASSSERD04820.1;de=false;minCov=33;pc=1
3	GeMoMa	exon	88164253	88165976	.	+	.	ID=nbis-exon-150466;Parent=PASSSERD04820.1;de=false;minCov=33;pc=1
3	GeMoMa	CDS	87911226	87911316	.	+	0	ID=cds-137695;Parent=PASSSERD04820.1;de=false;minCov=33;pc=1
3	GeMoMa	CDS	87964397	87964458	.	+	2	ID=cds-137696;Parent=PASSSERD04820.1;ae=true;de=false;minCov=95;pc=1
3	GeMoMa	CDS	87982709	87982798	.	+	0	ID=cds-137697;Parent=PASSSERD04820.1;ae=false;de=true;minCov=114;pc=1
3	GeMoMa	CDS	87983334	87983432	.	+	0	ID=cds-137698;Parent=PASSSERD04820.1;ae=true;de=true;minCov=9;pc=1
3	GeMoMa	CDS	87985598	87985675	.	+	0	ID=cds-137699;Parent=PASSSERD04820.1;ae=true;de=true;minCov=91;pc=1
3	GeMoMa	CDS	87988033	87988125	.	+	0	ID=cds-137700;Parent=PASSSERD04820.1;ae=true;de=false;minCov=98;pc=1
3	GeMoMa	CDS	88005836	88006002	.	+	0	ID=cds-137701;Parent=PASSSERD04820.1;ae=true;de=true;minCov=163;pc=1
3	GeMoMa	CDS	88020245	88020357	.	+	1	ID=cds-137702;Parent=PASSSERD04820.1;ae=true;de=true;minCov=126;pc=1
3	GeMoMa	CDS	88020488	88020594	.	+	2	ID=cds-137703;Parent=PASSSERD04820.1;ae=true;de=true;minCov=112;pc=1
3	GeMoMa	CDS	88021121	88021240	.	+	0	ID=cds-137704;Parent=PASSSERD04820.1;ae=true;de=true;minCov=110;pc=1
3	GeMoMa	CDS	88021570	88021665	.	+	0	ID=cds-137705;Parent=PASSSERD04820.1;ae=true;de=true;minCov=98;pc=1
3	GeMoMa	CDS	88021744	88021871	.	+	0	ID=cds-137706;Parent=PASSSERD04820.1;ae=true;de=true;minCov=109;pc=1
3	GeMoMa	CDS	88024742	88024835	.	+	1	ID=cds-137707;Parent=PASSSERD04820.1;ae=true;de=true;minCov=117;pc=1
3	GeMoMa	CDS	88025155	88025309	.	+	0	ID=cds-137708;Parent=PASSSERD04820.1;ae=true;de=true;minCov=154;pc=1
3	GeMoMa	CDS	88026160	88026622	.	+	1	ID=cds-137709;Parent=PASSSERD04820.1;ae=true;de=true;minCov=106;pc=1
3	GeMoMa	CDS	88026704	88026832	.	+	0	ID=cds-137710;Parent=PASSSERD04820.1;ae=true;de=true;minCov=142;pc=1
3	GeMoMa	CDS	88027043	88027120	.	+	0	ID=cds-137711;Parent=PASSSERD04820.1;ae=true;de=true;minCov=141;pc=1
3	GeMoMa	CDS	88027234	88027395	.	+	0	ID=cds-137712;Parent=PASSSERD04820.1;ae=true;de=true;minCov=154;pc=1
3	GeMoMa	CDS	88027483	88027587	.	+	0	ID=cds-137713;Parent=PASSSERD04820.1;ae=true;de=true;minCov=135;pc=1
3	GeMoMa	CDS	88029190	88029285	.	+	0	ID=cds-137714;Parent=PASSSERD04820.1;ae=true;de=true;minCov=164;pc=1
3	GeMoMa	CDS	88030318	88030443	.	+	0	ID=cds-137715;Parent=PASSSERD04820.1;ae=true;de=true;minCov=137;pc=1
3	GeMoMa	CDS	88030799	88030951	.	+	0	ID=cds-137716;Parent=PASSSERD04820.1;ae=true;de=true;minCov=157;pc=1
3	GeMoMa	CDS	88031205	88031359	.	+	0	ID=cds-137717;Parent=PASSSERD04820.1;ae=true;de=true;minCov=151;pc=1
3	GeMoMa	CDS	88031564	88031690	.	+	1	ID=cds-137718;Parent=PASSSERD04820.1;ae=true;de=true;minCov=149;pc=1
3	GeMoMa	CDS	88032205	88032388	.	+	0	ID=cds-137719;Parent=PASSSERD04820.1;ae=true;de=true;minCov=171;pc=1
3	GeMoMa	CDS	88033297	88033454	.	+	2	ID=cds-137720;Parent=PASSSERD04820.1;ae=true;de=true;minCov=123;pc=1
3	GeMoMa	CDS	88033775	88033953	.	+	0	ID=cds-137721;Parent=PASSSERD04820.1;ae=true;de=true;minCov=143;pc=1
3	GeMoMa	CDS	88034166	88034304	.	+	1	ID=cds-137722;Parent=PASSSERD04820.1;ae=true;de=true;minCov=164;pc=1
3	GeMoMa	CDS	88035119	88035312	.	+	0	ID=cds-137723;Parent=PASSSERD04820.1;ae=true;de=true;minCov=169;pc=1
3	GeMoMa	CDS	88037636	88037798	.	+	1	ID=cds-137724;Parent=PASSSERD04820.1;ae=true;de=true;minCov=209;pc=1
3	GeMoMa	CDS	88038474	88038557	.	+	0	ID=cds-137725;Parent=PASSSERD04820.1;ae=true;de=true;minCov=182;pc=1
3	GeMoMa	CDS	88038646	88038753	.	+	0	ID=cds-137726;Parent=PASSSERD04820.1;ae=true;de=true;minCov=190;pc=1
3	GeMoMa	CDS	88039492	88039590	.	+	0	ID=cds-137727;Parent=PASSSERD04820.1;ae=true;de=true;minCov=218;pc=1
3	GeMoMa	CDS	88050696	88050830	.	+	0	ID=cds-137728;Parent=PASSSERD04820.1;ae=true;de=true;minCov=180;pc=1
3	GeMoMa	CDS	88053257	88053345	.	+	0	ID=cds-137729;Parent=PASSSERD04820.1;ae=true;de=true;minCov=227;pc=1
3	GeMoMa	CDS	88053978	88054110	.	+	1	ID=cds-137730;Parent=PASSSERD04820.1;ae=true;de=true;minCov=172;pc=1
3	GeMoMa	CDS	88055172	88060742	.	+	0	ID=cds-137731;Parent=PASSSERD04820.1;ae=true;de=true;minCov=31;pc=1
3	GeMoMa	CDS	88060950	88061096	.	+	0	ID=cds-137732;Parent=PASSSERD04820.1;ae=true;de=true;minCov=120;pc=1
3	GeMoMa	CDS	88061252	88061467	.	+	0	ID=cds-137733;Parent=PASSSERD04820.1;ae=true;de=true;minCov=134;pc=1
3	GeMoMa	CDS	88061651	88061797	.	+	0	ID=cds-137734;Parent=PASSSERD04820.1;ae=true;de=true;minCov=126;pc=1
3	GeMoMa	CDS	88062753	88062986	.	+	0	ID=cds-137735;Parent=PASSSERD04820.1;ae=true;de=true;minCov=132;pc=1
3	GeMoMa	CDS	88064311	88064463	.	+	0	ID=cds-137736;Parent=PASSSERD04820.1;ae=true;de=true;minCov=211;pc=1
3	GeMoMa	CDS	88066457	88066690	.	+	0	ID=cds-137737;Parent=PASSSERD04820.1;ae=true;de=true;minCov=280;pc=1
3	GeMoMa	CDS	88068029	88068310	.	+	0	ID=cds-137738;Parent=PASSSERD04820.1;ae=true;de=true;minCov=320;pc=1
3	GeMoMa	CDS	88070052	88070597	.	+	0	ID=cds-137739;Parent=PASSSERD04820.1;ae=true;de=true;minCov=169;pc=1
3	GeMoMa	CDS	88073040	88073216	.	+	0	ID=cds-137740;Parent=PASSSERD04820.1;ae=true;de=true;minCov=211;pc=1
3	GeMoMa	CDS	88075921	88076044	.	+	0	ID=cds-137741;Parent=PASSSERD04820.1;ae=true;de=true;minCov=244;pc=1
3	GeMoMa	CDS	88077833	88078041	.	+	2	ID=cds-137742;Parent=PASSSERD04820.1;ae=true;de=true;minCov=260;pc=1
3	GeMoMa	CDS	88078312	88078629	.	+	0	ID=cds-137743;Parent=PASSSERD04820.1;ae=true;de=true;minCov=276;pc=1
3	GeMoMa	CDS	88078798	88078964	.	+	0	ID=cds-137744;Parent=PASSSERD04820.1;ae=true;de=true;minCov=245;pc=1
3	GeMoMa	CDS	88079498	88079654	.	+	1	ID=cds-137745;Parent=PASSSERD04820.1;ae=true;de=true;minCov=216;pc=1
3	GeMoMa	CDS	88079898	88080024	.	+	0	ID=cds-137746;Parent=PASSSERD04820.1;ae=true;de=true;minCov=203;pc=1
3	GeMoMa	CDS	88082592	88082654	.	+	2	ID=cds-137747;Parent=PASSSERD04820.1;ae=true;de=true;minCov=204;pc=1
3	GeMoMa	CDS	88083461	88083696	.	+	2	ID=cds-137748;Parent=PASSSERD04820.1;ae=true;de=true;minCov=221;pc=1
3	GeMoMa	CDS	88085294	88085423	.	+	0	ID=cds-137749;Parent=PASSSERD04820.1;ae=true;de=true;minCov=289;pc=1
3	GeMoMa	CDS	88086974	88087173	.	+	2	ID=cds-137750;Parent=PASSSERD04820.1;ae=true;de=true;minCov=268;pc=1
3	GeMoMa	CDS	88088171	88088666	.	+	0	ID=cds-137751;Parent=PASSSERD04820.1;ae=true;de=true;minCov=241;pc=1
3	GeMoMa	CDS	88089601	88091075	.	+	2	ID=cds-137752;Parent=PASSSERD04820.1;ae=true;de=true;minCov=239;pc=1
3	GeMoMa	CDS	88100827	88100988	.	+	0	ID=cds-137753;Parent=PASSSERD04820.1;ae=true;de=true;minCov=373;pc=1
3	GeMoMa	CDS	88101936	88102106	.	+	0	ID=cds-137754;Parent=PASSSERD04820.1;ae=true;de=true;minCov=346;pc=1
3	GeMoMa	CDS	88103371	88103537	.	+	0	ID=cds-137755;Parent=PASSSERD04820.1;ae=true;de=true;minCov=365;pc=1
3	GeMoMa	CDS	88105694	88105853	.	+	1	ID=cds-137756;Parent=PASSSERD04820.1;ae=true;de=true;minCov=367;pc=1
3	GeMoMa	CDS	88106093	88106419	.	+	0	ID=cds-137757;Parent=PASSSERD04820.1;ae=true;de=true;minCov=339;pc=1
3	GeMoMa	CDS	88106594	88106678	.	+	0	ID=cds-137758;Parent=PASSSERD04820.1;ae=true;de=true;minCov=435;pc=1
3	GeMoMa	CDS	88107831	88108072	.	+	2	ID=cds-137759;Parent=PASSSERD04820.1;ae=true;de=true;minCov=387;pc=1
3	GeMoMa	CDS	88108955	88109161	.	+	0	ID=cds-137760;Parent=PASSSERD04820.1;ae=true;de=true;minCov=457;pc=1
3	GeMoMa	CDS	88112419	88112538	.	+	0	ID=cds-137761;Parent=PASSSERD04820.1;ae=true;de=true;minCov=626;pc=1
3	GeMoMa	CDS	88112722	88112829	.	+	0	ID=cds-137762;Parent=PASSSERD04820.1;ae=true;de=true;minCov=429;pc=1
3	GeMoMa	CDS	88114657	88114875	.	+	0	ID=cds-137763;Parent=PASSSERD04820.1;ae=true;de=true;minCov=470;pc=1
3	GeMoMa	CDS	88117797	88118000	.	+	0	ID=cds-137764;Parent=PASSSERD04820.1;ae=true;de=true;minCov=474;pc=1
3	GeMoMa	CDS	88120820	88121051	.	+	0	ID=cds-137765;Parent=PASSSERD04820.1;ae=true;de=true;minCov=608;pc=1
3	GeMoMa	CDS	88121400	88121626	.	+	2	ID=cds-137766;Parent=PASSSERD04820.1;ae=true;de=true;minCov=614;pc=1
3	GeMoMa	CDS	88122283	88122405	.	+	0	ID=cds-137767;Parent=PASSSERD04820.1;ae=true;de=true;minCov=660;pc=1
3	GeMoMa	CDS	88123138	88123239	.	+	0	ID=cds-137768;Parent=PASSSERD04820.1;ae=true;de=true;minCov=738;pc=1
3	GeMoMa	CDS	88125252	88125353	.	+	0	ID=cds-137769;Parent=PASSSERD04820.1;ae=true;de=true;minCov=744;pc=1
3	GeMoMa	CDS	88126255	88126428	.	+	0	ID=cds-137770;Parent=PASSSERD04820.1;ae=true;de=true;minCov=663;pc=1
3	GeMoMa	CDS	88127209	88127364	.	+	0	ID=cds-137771;Parent=PASSSERD04820.1;ae=true;de=true;minCov=623;pc=1
3	GeMoMa	CDS	88129538	88129735	.	+	0	ID=cds-137772;Parent=PASSSERD04820.1;ae=true;de=true;minCov=588;pc=1
3	GeMoMa	CDS	88130224	88130352	.	+	0	ID=cds-137773;Parent=PASSSERD04820.1;ae=true;de=true;minCov=656;pc=1
3	GeMoMa	CDS	88133215	88133385	.	+	0	ID=cds-137774;Parent=PASSSERD04820.1;ae=true;de=true;minCov=616;pc=1
3	GeMoMa	CDS	88134708	88134863	.	+	0	ID=cds-137775;Parent=PASSSERD04820.1;ae=true;de=true;minCov=679;pc=1
3	GeMoMa	CDS	88135084	88135290	.	+	0	ID=cds-137776;Parent=PASSSERD04820.1;ae=true;de=true;minCov=708;pc=1
3	GeMoMa	CDS	88136951	88137070	.	+	0	ID=cds-137777;Parent=PASSSERD04820.1;ae=true;de=true;minCov=675;pc=1
3	GeMoMa	CDS	88140616	88140785	.	+	0	ID=cds-137778;Parent=PASSSERD04820.1;ae=true;de=true;minCov=759;pc=1
3	GeMoMa	CDS	88141731	88141890	.	+	1	ID=cds-137779;Parent=PASSSERD04820.1;ae=true;de=true;minCov=904;pc=1
3	GeMoMa	CDS	88143311	88143505	.	+	0	ID=cds-137780;Parent=PASSSERD04820.1;ae=true;de=true;minCov=757;pc=1
3	GeMoMa	CDS	88144677	88144805	.	+	0	ID=cds-137781;Parent=PASSSERD04820.1;ae=true;de=true;minCov=1029;pc=1
3	GeMoMa	CDS	88148132	88148275	.	+	0	ID=cds-137782;Parent=PASSSERD04820.1;ae=true;de=true;minCov=1074;pc=1
3	GeMoMa	CDS	88149112	88149300	.	+	0	ID=cds-137783;Parent=PASSSERD04820.1;ae=true;de=true;minCov=1035;pc=1
3	GeMoMa	CDS	88149932	88150061	.	+	0	ID=cds-137784;Parent=PASSSERD04820.1;ae=true;de=true;minCov=1103;pc=1
3	GeMoMa	CDS	88150862	88151025	.	+	2	ID=cds-137785;Parent=PASSSERD04820.1;ae=true;de=true;minCov=1078;pc=1
3	GeMoMa	CDS	88151339	88151501	.	+	0	ID=cds-137786;Parent=PASSSERD04820.1;ae=true;de=true;minCov=1076;pc=1
3	GeMoMa	CDS	88152965	88153119	.	+	2	ID=cds-137787;Parent=PASSSERD04820.1;ae=true;de=true;minCov=1150;pc=1
3	GeMoMa	CDS	88153280	88153354	.	+	0	ID=cds-137788;Parent=PASSSERD04820.1;ae=true;de=true;minCov=938;pc=1
3	GeMoMa	CDS	88154196	88154213	.	+	0	ID=cds-137789;Parent=PASSSERD04820.1;ae=true;de=true;minCov=811;pc=1
3	GeMoMa	CDS	88157171	88157288	.	+	0	ID=cds-137790;Parent=PASSSERD04820.1;ae=true;de=true;minCov=946;pc=1
3	GeMoMa	CDS	88158706	88158774	.	+	2	ID=cds-137791;Parent=PASSSERD04820.1;ae=true;de=true;minCov=565;pc=1
3	GeMoMa	CDS	88159526	88159725	.	+	2	ID=cds-137792;Parent=PASSSERD04820.1;ae=true;de=true;minCov=1241;pc=1
3	GeMoMa	CDS	88160175	88160285	.	+	0	ID=cds-137793;Parent=PASSSERD04820.1;ae=true;de=true;minCov=491;pc=1
3	GeMoMa	CDS	88162968	88163091	.	+	0	ID=cds-137794;Parent=PASSSERD04820.1;ae=true;de=true;minCov=1639;pc=1
3	GeMoMa	CDS	88164253	88164518	.	+	2	ID=cds-137795;Parent=PASSSERD04820.1;ae=true;minCov=1017;pc=1
3	AnnotationFinalizer_	five_prime_UTR	87911201	87911225	.	+	.	ID=five_prime_utr-17483;Parent=PASSSERD04820.1
3	AnnotationFinalizer_	three_prime_UTR	88164519	88165976	.	+	.	ID=three_prime_utr-14213;Parent=PASSSERD04820.1
3	GeMoMa	mRNA	87911201	88165976	38636	+	.	ID=PASSSERD04820.2;Parent=PASSSERD04820;aa=7637;alternative="onychos_gene-DST,pyrgi_gene-DST";avgCov=391.6747;bestScore=38636;ce=100;evidence=3;iAA=0.9935;lpm=1844;maxGap=2;maxScore=38895;minCov=31;minSplitReads=0;nps=0;oldID=montanus_rna-XM_039726411.1_R0;pAA=0.9955;prediction=0;raa=7634;rce=100;ref-gene=montanus_gene-DST;start=M;stop=*;sumWeight=2.8;tae=0.9899;tde=0.9697;tie=0.9697;tpc=1
3	GeMoMa	exon	87911201	87911316	.	+	.	ID=nbis-exon-151041;Parent=PASSSERD04820.2;de=false;minCov=33;pc=1
3	GeMoMa	exon	87964397	87964458	.	+	.	ID=nbis-exon-151042;Parent=PASSSERD04820.2;de=false;minCov=33;pc=1
3	GeMoMa	exon	87982709	87982798	.	+	.	ID=nbis-exon-151043;Parent=PASSSERD04820.2;de=false;minCov=33;pc=1
3	GeMoMa	exon	87985598	87985675	.	+	.	ID=nbis-exon-151044;Parent=PASSSERD04820.2;de=false;minCov=33;pc=1
3	GeMoMa	exon	87988033	87988125	.	+	.	ID=nbis-exon-151045;Parent=PASSSERD04820.2;de=false;minCov=33;pc=1
3	GeMoMa	exon	88005836	88006002	.	+	.	ID=nbis-exon-151046;Parent=PASSSERD04820.2;de=false;minCov=33;pc=1
3	GeMoMa	exon	88020245	88020357	.	+	.	ID=nbis-exon-151047;Parent=PASSSERD04820.2;de=false;minCov=33;pc=1
3	GeMoMa	exon	88020488	88020594	.	+	.	ID=nbis-exon-151048;Parent=PASSSERD04820.2;de=false;minCov=33;pc=1
3	GeMoMa	exon	88021121	88021240	.	+	.	ID=nbis-exon-151049;Parent=PASSSERD04820.2;de=false;minCov=33;pc=1
3	GeMoMa	exon	88021570	88021665	.	+	.	ID=nbis-exon-151050;Parent=PASSSERD04820.2;de=false;minCov=33;pc=1
3	GeMoMa	exon	88021744	88021871	.	+	.	ID=nbis-exon-151051;Parent=PASSSERD04820.2;de=false;minCov=33;pc=1
3	GeMoMa	exon	88024742	88024835	.	+	.	ID=nbis-exon-151052;Parent=PASSSERD04820.2;de=false;minCov=33;pc=1
3	GeMoMa	exon	88025155	88025309	.	+	.	ID=nbis-exon-151053;Parent=PASSSERD04820.2;de=false;minCov=33;pc=1
3	GeMoMa	exon	88026160	88026622	.	+	.	ID=nbis-exon-151054;Parent=PASSSERD04820.2;de=false;minCov=33;pc=1
3	GeMoMa	exon	88026704	88026832	.	+	.	ID=nbis-exon-151055;Parent=PASSSERD04820.2;de=false;minCov=33;pc=1
3	GeMoMa	exon	88027043	88027120	.	+	.	ID=nbis-exon-151056;Parent=PASSSERD04820.2;de=false;minCov=33;pc=1
3	GeMoMa	exon	88027234	88027395	.	+	.	ID=nbis-exon-151057;Parent=PASSSERD04820.2;de=false;minCov=33;pc=1
3	GeMoMa	exon	88027483	88027587	.	+	.	ID=nbis-exon-151058;Parent=PASSSERD04820.2;de=false;minCov=33;pc=1
3	GeMoMa	exon	88029190	88029285	.	+	.	ID=nbis-exon-151059;Parent=PASSSERD04820.2;de=false;minCov=33;pc=1
3	GeMoMa	exon	88030318	88030443	.	+	.	ID=nbis-exon-151060;Parent=PASSSERD04820.2;de=false;minCov=33;pc=1
3	GeMoMa	exon	88030799	88030951	.	+	.	ID=nbis-exon-151061;Parent=PASSSERD04820.2;de=false;minCov=33;pc=1
3	GeMoMa	exon	88031205	88031359	.	+	.	ID=nbis-exon-151062;Parent=PASSSERD04820.2;de=false;minCov=33;pc=1
3	GeMoMa	exon	88031564	88031690	.	+	.	ID=nbis-exon-151063;Parent=PASSSERD04820.2;de=false;minCov=33;pc=1
3	GeMoMa	exon	88032205	88032388	.	+	.	ID=nbis-exon-151064;Parent=PASSSERD04820.2;de=false;minCov=33;pc=1
3	GeMoMa	exon	88033297	88033454	.	+	.	ID=nbis-exon-151065;Parent=PASSSERD04820.2;de=false;minCov=33;pc=1
3	GeMoMa	exon	88033775	88033953	.	+	.	ID=nbis-exon-151066;Parent=PASSSERD04820.2;de=false;minCov=33;pc=1
3	GeMoMa	exon	88034166	88034304	.	+	.	ID=nbis-exon-151067;Parent=PASSSERD04820.2;de=false;minCov=33;pc=1
3	GeMoMa	exon	88035119	88035312	.	+	.	ID=nbis-exon-151068;Parent=PASSSERD04820.2;de=false;minCov=33;pc=1
3	GeMoMa	exon	88037636	88037798	.	+	.	ID=nbis-exon-151069;Parent=PASSSERD04820.2;de=false;minCov=33;pc=1
3	GeMoMa	exon	88038474	88038557	.	+	.	ID=nbis-exon-151070;Parent=PASSSERD04820.2;de=false;minCov=33;pc=1
3	GeMoMa	exon	88038646	88038753	.	+	.	ID=nbis-exon-151071;Parent=PASSSERD04820.2;de=false;minCov=33;pc=1
3	GeMoMa	exon	88039492	88039590	.	+	.	ID=nbis-exon-151072;Parent=PASSSERD04820.2;de=false;minCov=33;pc=1
3	GeMoMa	exon	88050696	88050830	.	+	.	ID=nbis-exon-151073;Parent=PASSSERD04820.2;de=false;minCov=33;pc=1
3	GeMoMa	exon	88053257	88053345	.	+	.	ID=nbis-exon-151074;Parent=PASSSERD04820.2;de=false;minCov=33;pc=1
3	GeMoMa	exon	88053978	88054110	.	+	.	ID=nbis-exon-151075;Parent=PASSSERD04820.2;de=false;minCov=33;pc=1
3	GeMoMa	exon	88055172	88060742	.	+	.	ID=nbis-exon-151076;Parent=PASSSERD04820.2;de=false;minCov=33;pc=1
3	GeMoMa	exon	88060950	88061096	.	+	.	ID=nbis-exon-151077;Parent=PASSSERD04820.2;de=false;minCov=33;pc=1
3	GeMoMa	exon	88061252	88061467	.	+	.	ID=nbis-exon-151078;Parent=PASSSERD04820.2;de=false;minCov=33;pc=1
3	GeMoMa	exon	88061651	88061797	.	+	.	ID=nbis-exon-151079;Parent=PASSSERD04820.2;de=false;minCov=33;pc=1
3	GeMoMa	exon	88062753	88062986	.	+	.	ID=nbis-exon-151080;Parent=PASSSERD04820.2;de=false;minCov=33;pc=1
3	GeMoMa	exon	88064311	88064463	.	+	.	ID=nbis-exon-151081;Parent=PASSSERD04820.2;de=false;minCov=33;pc=1
3	GeMoMa	exon	88066457	88066690	.	+	.	ID=nbis-exon-151082;Parent=PASSSERD04820.2;de=false;minCov=33;pc=1
3	GeMoMa	exon	88068029	88068310	.	+	.	ID=nbis-exon-151083;Parent=PASSSERD04820.2;de=false;minCov=33;pc=1
3	GeMoMa	exon	88070052	88070597	.	+	.	ID=nbis-exon-151084;Parent=PASSSERD04820.2;de=false;minCov=33;pc=1
3	GeMoMa	exon	88073040	88073216	.	+	.	ID=nbis-exon-151085;Parent=PASSSERD04820.2;de=false;minCov=33;pc=1
3	GeMoMa	exon	88075921	88076044	.	+	.	ID=nbis-exon-151086;Parent=PASSSERD04820.2;de=false;minCov=33;pc=1
3	GeMoMa	exon	88077833	88078041	.	+	.	ID=nbis-exon-151087;Parent=PASSSERD04820.2;de=false;minCov=33;pc=1
3	GeMoMa	exon	88078312	88078629	.	+	.	ID=nbis-exon-151088;Parent=PASSSERD04820.2;de=false;minCov=33;pc=1
3	GeMoMa	exon	88078798	88078964	.	+	.	ID=nbis-exon-151089;Parent=PASSSERD04820.2;de=false;minCov=33;pc=1
3	GeMoMa	exon	88079498	88079654	.	+	.	ID=nbis-exon-151090;Parent=PASSSERD04820.2;de=false;minCov=33;pc=1
3	GeMoMa	exon	88079898	88080024	.	+	.	ID=nbis-exon-151091;Parent=PASSSERD04820.2;de=false;minCov=33;pc=1
3	GeMoMa	exon	88082592	88082654	.	+	.	ID=nbis-exon-151092;Parent=PASSSERD04820.2;de=false;minCov=33;pc=1
3	GeMoMa	exon	88083461	88083696	.	+	.	ID=nbis-exon-151093;Parent=PASSSERD04820.2;de=false;minCov=33;pc=1
3	GeMoMa	exon	88085294	88085423	.	+	.	ID=nbis-exon-151094;Parent=PASSSERD04820.2;de=false;minCov=33;pc=1
3	GeMoMa	exon	88086974	88087173	.	+	.	ID=nbis-exon-151095;Parent=PASSSERD04820.2;de=false;minCov=33;pc=1
3	GeMoMa	exon	88088171	88088666	.	+	.	ID=nbis-exon-151096;Parent=PASSSERD04820.2;de=false;minCov=33;pc=1
3	GeMoMa	exon	88089601	88091075	.	+	.	ID=nbis-exon-151097;Parent=PASSSERD04820.2;de=false;minCov=33;pc=1
3	GeMoMa	exon	88100827	88100988	.	+	.	ID=nbis-exon-151098;Parent=PASSSERD04820.2;de=false;minCov=33;pc=1
3	GeMoMa	exon	88101936	88102106	.	+	.	ID=nbis-exon-151099;Parent=PASSSERD04820.2;de=false;minCov=33;pc=1
3	GeMoMa	exon	88103371	88103537	.	+	.	ID=nbis-exon-151100;Parent=PASSSERD04820.2;de=false;minCov=33;pc=1
3	GeMoMa	exon	88105694	88105853	.	+	.	ID=nbis-exon-151101;Parent=PASSSERD04820.2;de=false;minCov=33;pc=1
3	GeMoMa	exon	88106093	88106419	.	+	.	ID=nbis-exon-151102;Parent=PASSSERD04820.2;de=false;minCov=33;pc=1
3	GeMoMa	exon	88106594	88106678	.	+	.	ID=nbis-exon-151103;Parent=PASSSERD04820.2;de=false;minCov=33;pc=1
3	GeMoMa	exon	88107831	88108072	.	+	.	ID=nbis-exon-151104;Parent=PASSSERD04820.2;de=false;minCov=33;pc=1
3	GeMoMa	exon	88108955	88109161	.	+	.	ID=nbis-exon-151105;Parent=PASSSERD04820.2;de=false;minCov=33;pc=1
3	GeMoMa	exon	88112419	88112538	.	+	.	ID=nbis-exon-151106;Parent=PASSSERD04820.2;de=false;minCov=33;pc=1
3	GeMoMa	exon	88112722	88112829	.	+	.	ID=nbis-exon-151107;Parent=PASSSERD04820.2;de=false;minCov=33;pc=1
3	GeMoMa	exon	88114657	88114875	.	+	.	ID=nbis-exon-151108;Parent=PASSSERD04820.2;de=false;minCov=33;pc=1
3	GeMoMa	exon	88117797	88118000	.	+	.	ID=nbis-exon-151109;Parent=PASSSERD04820.2;de=false;minCov=33;pc=1
3	GeMoMa	exon	88120820	88121051	.	+	.	ID=nbis-exon-151110;Parent=PASSSERD04820.2;de=false;minCov=33;pc=1
3	GeMoMa	exon	88121400	88121626	.	+	.	ID=nbis-exon-151111;Parent=PASSSERD04820.2;de=false;minCov=33;pc=1
3	GeMoMa	exon	88122283	88122405	.	+	.	ID=nbis-exon-151112;Parent=PASSSERD04820.2;de=false;minCov=33;pc=1
3	GeMoMa	exon	88123138	88123239	.	+	.	ID=nbis-exon-151113;Parent=PASSSERD04820.2;de=false;minCov=33;pc=1
3	GeMoMa	exon	88125252	88125353	.	+	.	ID=nbis-exon-151114;Parent=PASSSERD04820.2;de=false;minCov=33;pc=1
3	GeMoMa	exon	88126255	88126428	.	+	.	ID=nbis-exon-151115;Parent=PASSSERD04820.2;de=false;minCov=33;pc=1
3	GeMoMa	exon	88127209	88127364	.	+	.	ID=nbis-exon-151116;Parent=PASSSERD04820.2;de=false;minCov=33;pc=1
3	GeMoMa	exon	88129538	88129735	.	+	.	ID=nbis-exon-151117;Parent=PASSSERD04820.2;de=false;minCov=33;pc=1
3	GeMoMa	exon	88130224	88130352	.	+	.	ID=nbis-exon-151118;Parent=PASSSERD04820.2;de=false;minCov=33;pc=1
3	GeMoMa	exon	88133215	88133385	.	+	.	ID=nbis-exon-151119;Parent=PASSSERD04820.2;de=false;minCov=33;pc=1
3	GeMoMa	exon	88134708	88134863	.	+	.	ID=nbis-exon-151120;Parent=PASSSERD04820.2;de=false;minCov=33;pc=1
3	GeMoMa	exon	88135084	88135290	.	+	.	ID=nbis-exon-151121;Parent=PASSSERD04820.2;de=false;minCov=33;pc=1
3	GeMoMa	exon	88136951	88137070	.	+	.	ID=nbis-exon-151122;Parent=PASSSERD04820.2;de=false;minCov=33;pc=1
3	GeMoMa	exon	88140616	88140785	.	+	.	ID=nbis-exon-151123;Parent=PASSSERD04820.2;de=false;minCov=33;pc=1
3	GeMoMa	exon	88141731	88141890	.	+	.	ID=nbis-exon-151124;Parent=PASSSERD04820.2;de=false;minCov=33;pc=1
3	GeMoMa	exon	88143311	88143505	.	+	.	ID=nbis-exon-151125;Parent=PASSSERD04820.2;de=false;minCov=33;pc=1
3	GeMoMa	exon	88144677	88144805	.	+	.	ID=nbis-exon-151126;Parent=PASSSERD04820.2;de=false;minCov=33;pc=1
3	GeMoMa	exon	88148132	88148275	.	+	.	ID=nbis-exon-151127;Parent=PASSSERD04820.2;de=false;minCov=33;pc=1
3	GeMoMa	exon	88149112	88149300	.	+	.	ID=nbis-exon-151128;Parent=PASSSERD04820.2;de=false;minCov=33;pc=1
3	GeMoMa	exon	88149932	88150061	.	+	.	ID=nbis-exon-151129;Parent=PASSSERD04820.2;de=false;minCov=33;pc=1
3	GeMoMa	exon	88150862	88151025	.	+	.	ID=nbis-exon-151130;Parent=PASSSERD04820.2;de=false;minCov=33;pc=1
3	GeMoMa	exon	88151339	88151501	.	+	.	ID=nbis-exon-151131;Parent=PASSSERD04820.2;de=false;minCov=33;pc=1
3	GeMoMa	exon	88152965	88153119	.	+	.	ID=nbis-exon-151132;Parent=PASSSERD04820.2;de=false;minCov=33;pc=1
3	GeMoMa	exon	88153280	88153354	.	+	.	ID=nbis-exon-151133;Parent=PASSSERD04820.2;de=false;minCov=33;pc=1
3	GeMoMa	exon	88154196	88154213	.	+	.	ID=nbis-exon-151134;Parent=PASSSERD04820.2;de=false;minCov=33;pc=1
3	GeMoMa	exon	88157171	88157288	.	+	.	ID=nbis-exon-151135;Parent=PASSSERD04820.2;de=false;minCov=33;pc=1
3	GeMoMa	exon	88158706	88158774	.	+	.	ID=nbis-exon-151136;Parent=PASSSERD04820.2;de=false;minCov=33;pc=1
3	GeMoMa	exon	88159526	88159725	.	+	.	ID=nbis-exon-151137;Parent=PASSSERD04820.2;de=false;minCov=33;pc=1
3	GeMoMa	exon	88160175	88160285	.	+	.	ID=nbis-exon-151138;Parent=PASSSERD04820.2;de=false;minCov=33;pc=1
3	GeMoMa	exon	88162968	88163091	.	+	.	ID=nbis-exon-151139;Parent=PASSSERD04820.2;de=false;minCov=33;pc=1
3	GeMoMa	exon	88164253	88165976	.	+	.	ID=nbis-exon-151140;Parent=PASSSERD04820.2;de=false;minCov=33;pc=1
3	GeMoMa	CDS	87911226	87911316	.	+	0	ID=cds-137796;Parent=PASSSERD04820.2;de=false;minCov=33;pc=1
3	GeMoMa	CDS	87964397	87964458	.	+	2	ID=cds-137797;Parent=PASSSERD04820.2;ae=true;de=false;minCov=95;pc=1
3	GeMoMa	CDS	87982709	87982798	.	+	0	ID=cds-137798;Parent=PASSSERD04820.2;ae=false;de=true;minCov=114;pc=1
3	GeMoMa	CDS	87985598	87985675	.	+	0	ID=cds-137799;Parent=PASSSERD04820.2;ae=true;de=true;minCov=91;pc=1
3	GeMoMa	CDS	87988033	87988125	.	+	0	ID=cds-137800;Parent=PASSSERD04820.2;ae=true;de=false;minCov=98;pc=1
3	GeMoMa	CDS	88005836	88006002	.	+	0	ID=cds-137801;Parent=PASSSERD04820.2;ae=true;de=true;minCov=163;pc=1
3	GeMoMa	CDS	88020245	88020357	.	+	1	ID=cds-137802;Parent=PASSSERD04820.2;ae=true;de=true;minCov=126;pc=1
3	GeMoMa	CDS	88020488	88020594	.	+	2	ID=cds-137803;Parent=PASSSERD04820.2;ae=true;de=true;minCov=112;pc=1
3	GeMoMa	CDS	88021121	88021240	.	+	0	ID=cds-137804;Parent=PASSSERD04820.2;ae=true;de=true;minCov=110;pc=1
3	GeMoMa	CDS	88021570	88021665	.	+	0	ID=cds-137805;Parent=PASSSERD04820.2;ae=true;de=true;minCov=98;pc=1
3	GeMoMa	CDS	88021744	88021871	.	+	0	ID=cds-137806;Parent=PASSSERD04820.2;ae=true;de=true;minCov=109;pc=1
3	GeMoMa	CDS	88024742	88024835	.	+	1	ID=cds-137807;Parent=PASSSERD04820.2;ae=true;de=true;minCov=117;pc=1
3	GeMoMa	CDS	88025155	88025309	.	+	0	ID=cds-137808;Parent=PASSSERD04820.2;ae=true;de=true;minCov=154;pc=1
3	GeMoMa	CDS	88026160	88026622	.	+	1	ID=cds-137809;Parent=PASSSERD04820.2;ae=true;de=true;minCov=106;pc=1
3	GeMoMa	CDS	88026704	88026832	.	+	0	ID=cds-137810;Parent=PASSSERD04820.2;ae=true;de=true;minCov=142;pc=1
3	GeMoMa	CDS	88027043	88027120	.	+	0	ID=cds-137811;Parent=PASSSERD04820.2;ae=true;de=true;minCov=141;pc=1
3	GeMoMa	CDS	88027234	88027395	.	+	0	ID=cds-137812;Parent=PASSSERD04820.2;ae=true;de=true;minCov=154;pc=1
3	GeMoMa	CDS	88027483	88027587	.	+	0	ID=cds-137813;Parent=PASSSERD04820.2;ae=true;de=true;minCov=135;pc=1
3	GeMoMa	CDS	88029190	88029285	.	+	0	ID=cds-137814;Parent=PASSSERD04820.2;ae=true;de=true;minCov=164;pc=1
3	GeMoMa	CDS	88030318	88030443	.	+	0	ID=cds-137815;Parent=PASSSERD04820.2;ae=true;de=true;minCov=137;pc=1
3	GeMoMa	CDS	88030799	88030951	.	+	0	ID=cds-137816;Parent=PASSSERD04820.2;ae=true;de=true;minCov=157;pc=1
3	GeMoMa	CDS	88031205	88031359	.	+	0	ID=cds-137817;Parent=PASSSERD04820.2;ae=true;de=true;minCov=151;pc=1
3	GeMoMa	CDS	88031564	88031690	.	+	1	ID=cds-137818;Parent=PASSSERD04820.2;ae=true;de=true;minCov=149;pc=1
3	GeMoMa	CDS	88032205	88032388	.	+	0	ID=cds-137819;Parent=PASSSERD04820.2;ae=true;de=true;minCov=171;pc=1
3	GeMoMa	CDS	88033297	88033454	.	+	2	ID=cds-137820;Parent=PASSSERD04820.2;ae=true;de=true;minCov=123;pc=1
3	GeMoMa	CDS	88033775	88033953	.	+	0	ID=cds-137821;Parent=PASSSERD04820.2;ae=true;de=true;minCov=143;pc=1
3	GeMoMa	CDS	88034166	88034304	.	+	1	ID=cds-137822;Parent=PASSSERD04820.2;ae=true;de=true;minCov=164;pc=1
3	GeMoMa	CDS	88035119	88035312	.	+	0	ID=cds-137823;Parent=PASSSERD04820.2;ae=true;de=true;minCov=169;pc=1
3	GeMoMa	CDS	88037636	88037798	.	+	1	ID=cds-137824;Parent=PASSSERD04820.2;ae=true;de=true;minCov=209;pc=1
3	GeMoMa	CDS	88038474	88038557	.	+	0	ID=cds-137825;Parent=PASSSERD04820.2;ae=true;de=true;minCov=182;pc=1
3	GeMoMa	CDS	88038646	88038753	.	+	0	ID=cds-137826;Parent=PASSSERD04820.2;ae=true;de=true;minCov=190;pc=1
3	GeMoMa	CDS	88039492	88039590	.	+	0	ID=cds-137827;Parent=PASSSERD04820.2;ae=true;de=true;minCov=218;pc=1
3	GeMoMa	CDS	88050696	88050830	.	+	0	ID=cds-137828;Parent=PASSSERD04820.2;ae=true;de=true;minCov=180;pc=1
3	GeMoMa	CDS	88053257	88053345	.	+	0	ID=cds-137829;Parent=PASSSERD04820.2;ae=true;de=true;minCov=227;pc=1
3	GeMoMa	CDS	88053978	88054110	.	+	1	ID=cds-137830;Parent=PASSSERD04820.2;ae=true;de=true;minCov=172;pc=1
3	GeMoMa	CDS	88055172	88060742	.	+	0	ID=cds-137831;Parent=PASSSERD04820.2;ae=true;de=true;minCov=31;pc=1
3	GeMoMa	CDS	88060950	88061096	.	+	0	ID=cds-137832;Parent=PASSSERD04820.2;ae=true;de=true;minCov=120;pc=1
3	GeMoMa	CDS	88061252	88061467	.	+	0	ID=cds-137833;Parent=PASSSERD04820.2;ae=true;de=true;minCov=134;pc=1
3	GeMoMa	CDS	88061651	88061797	.	+	0	ID=cds-137834;Parent=PASSSERD04820.2;ae=true;de=true;minCov=126;pc=1
3	GeMoMa	CDS	88062753	88062986	.	+	0	ID=cds-137835;Parent=PASSSERD04820.2;ae=true;de=true;minCov=132;pc=1
3	GeMoMa	CDS	88064311	88064463	.	+	0	ID=cds-137836;Parent=PASSSERD04820.2;ae=true;de=true;minCov=211;pc=1
3	GeMoMa	CDS	88066457	88066690	.	+	0	ID=cds-137837;Parent=PASSSERD04820.2;ae=true;de=true;minCov=280;pc=1
3	GeMoMa	CDS	88068029	88068310	.	+	0	ID=cds-137838;Parent=PASSSERD04820.2;ae=true;de=true;minCov=320;pc=1
3	GeMoMa	CDS	88070052	88070597	.	+	0	ID=cds-137839;Parent=PASSSERD04820.2;ae=true;de=true;minCov=169;pc=1
3	GeMoMa	CDS	88073040	88073216	.	+	0	ID=cds-137840;Parent=PASSSERD04820.2;ae=true;de=true;minCov=211;pc=1
3	GeMoMa	CDS	88075921	88076044	.	+	0	ID=cds-137841;Parent=PASSSERD04820.2;ae=true;de=true;minCov=244;pc=1
3	GeMoMa	CDS	88077833	88078041	.	+	2	ID=cds-137842;Parent=PASSSERD04820.2;ae=true;de=true;minCov=260;pc=1
3	GeMoMa	CDS	88078312	88078629	.	+	0	ID=cds-137843;Parent=PASSSERD04820.2;ae=true;de=true;minCov=276;pc=1
3	GeMoMa	CDS	88078798	88078964	.	+	0	ID=cds-137844;Parent=PASSSERD04820.2;ae=true;de=true;minCov=245;pc=1
3	GeMoMa	CDS	88079498	88079654	.	+	1	ID=cds-137845;Parent=PASSSERD04820.2;ae=true;de=true;minCov=216;pc=1
3	GeMoMa	CDS	88079898	88080024	.	+	0	ID=cds-137846;Parent=PASSSERD04820.2;ae=true;de=true;minCov=203;pc=1
3	GeMoMa	CDS	88082592	88082654	.	+	2	ID=cds-137847;Parent=PASSSERD04820.2;ae=true;de=true;minCov=204;pc=1
3	GeMoMa	CDS	88083461	88083696	.	+	2	ID=cds-137848;Parent=PASSSERD04820.2;ae=true;de=true;minCov=221;pc=1
3	GeMoMa	CDS	88085294	88085423	.	+	0	ID=cds-137849;Parent=PASSSERD04820.2;ae=true;de=true;minCov=289;pc=1
3	GeMoMa	CDS	88086974	88087173	.	+	2	ID=cds-137850;Parent=PASSSERD04820.2;ae=true;de=true;minCov=268;pc=1
3	GeMoMa	CDS	88088171	88088666	.	+	0	ID=cds-137851;Parent=PASSSERD04820.2;ae=true;de=true;minCov=241;pc=1
3	GeMoMa	CDS	88089601	88091075	.	+	2	ID=cds-137852;Parent=PASSSERD04820.2;ae=true;de=true;minCov=239;pc=1
3	GeMoMa	CDS	88100827	88100988	.	+	0	ID=cds-137853;Parent=PASSSERD04820.2;ae=true;de=true;minCov=373;pc=1
3	GeMoMa	CDS	88101936	88102106	.	+	0	ID=cds-137854;Parent=PASSSERD04820.2;ae=true;de=true;minCov=346;pc=1
3	GeMoMa	CDS	88103371	88103537	.	+	0	ID=cds-137855;Parent=PASSSERD04820.2;ae=true;de=true;minCov=365;pc=1
3	GeMoMa	CDS	88105694	88105853	.	+	1	ID=cds-137856;Parent=PASSSERD04820.2;ae=true;de=true;minCov=367;pc=1
3	GeMoMa	CDS	88106093	88106419	.	+	0	ID=cds-137857;Parent=PASSSERD04820.2;ae=true;de=true;minCov=339;pc=1
3	GeMoMa	CDS	88106594	88106678	.	+	0	ID=cds-137858;Parent=PASSSERD04820.2;ae=true;de=true;minCov=435;pc=1
3	GeMoMa	CDS	88107831	88108072	.	+	2	ID=cds-137859;Parent=PASSSERD04820.2;ae=true;de=true;minCov=387;pc=1
3	GeMoMa	CDS	88108955	88109161	.	+	0	ID=cds-137860;Parent=PASSSERD04820.2;ae=true;de=true;minCov=457;pc=1
3	GeMoMa	CDS	88112419	88112538	.	+	0	ID=cds-137861;Parent=PASSSERD04820.2;ae=true;de=true;minCov=626;pc=1
3	GeMoMa	CDS	88112722	88112829	.	+	0	ID=cds-137862;Parent=PASSSERD04820.2;ae=true;de=true;minCov=429;pc=1
3	GeMoMa	CDS	88114657	88114875	.	+	0	ID=cds-137863;Parent=PASSSERD04820.2;ae=true;de=true;minCov=470;pc=1
3	GeMoMa	CDS	88117797	88118000	.	+	0	ID=cds-137864;Parent=PASSSERD04820.2;ae=true;de=true;minCov=474;pc=1
3	GeMoMa	CDS	88120820	88121051	.	+	0	ID=cds-137865;Parent=PASSSERD04820.2;ae=true;de=true;minCov=608;pc=1
3	GeMoMa	CDS	88121400	88121626	.	+	2	ID=cds-137866;Parent=PASSSERD04820.2;ae=true;de=true;minCov=614;pc=1
3	GeMoMa	CDS	88122283	88122405	.	+	0	ID=cds-137867;Parent=PASSSERD04820.2;ae=true;de=true;minCov=660;pc=1
3	GeMoMa	CDS	88123138	88123239	.	+	0	ID=cds-137868;Parent=PASSSERD04820.2;ae=true;de=true;minCov=738;pc=1
3	GeMoMa	CDS	88125252	88125353	.	+	0	ID=cds-137869;Parent=PASSSERD04820.2;ae=true;de=true;minCov=744;pc=1
3	GeMoMa	CDS	88126255	88126428	.	+	0	ID=cds-137870;Parent=PASSSERD04820.2;ae=true;de=true;minCov=663;pc=1
3	GeMoMa	CDS	88127209	88127364	.	+	0	ID=cds-137871;Parent=PASSSERD04820.2;ae=true;de=true;minCov=623;pc=1
3	GeMoMa	CDS	88129538	88129735	.	+	0	ID=cds-137872;Parent=PASSSERD04820.2;ae=true;de=true;minCov=588;pc=1
3	GeMoMa	CDS	88130224	88130352	.	+	0	ID=cds-137873;Parent=PASSSERD04820.2;ae=true;de=true;minCov=656;pc=1
3	GeMoMa	CDS	88133215	88133385	.	+	0	ID=cds-137874;Parent=PASSSERD04820.2;ae=true;de=true;minCov=616;pc=1
3	GeMoMa	CDS	88134708	88134863	.	+	0	ID=cds-137875;Parent=PASSSERD04820.2;ae=true;de=true;minCov=679;pc=1
3	GeMoMa	CDS	88135084	88135290	.	+	0	ID=cds-137876;Parent=PASSSERD04820.2;ae=true;de=true;minCov=708;pc=1
3	GeMoMa	CDS	88136951	88137070	.	+	0	ID=cds-137877;Parent=PASSSERD04820.2;ae=true;de=true;minCov=675;pc=1
3	GeMoMa	CDS	88140616	88140785	.	+	0	ID=cds-137878;Parent=PASSSERD04820.2;ae=true;de=true;minCov=759;pc=1
3	GeMoMa	CDS	88141731	88141890	.	+	1	ID=cds-137879;Parent=PASSSERD04820.2;ae=true;de=true;minCov=904;pc=1
3	GeMoMa	CDS	88143311	88143505	.	+	0	ID=cds-137880;Parent=PASSSERD04820.2;ae=true;de=true;minCov=757;pc=1
3	GeMoMa	CDS	88144677	88144805	.	+	0	ID=cds-137881;Parent=PASSSERD04820.2;ae=true;de=true;minCov=1029;pc=1
3	GeMoMa	CDS	88148132	88148275	.	+	0	ID=cds-137882;Parent=PASSSERD04820.2;ae=true;de=true;minCov=1074;pc=1
3	GeMoMa	CDS	88149112	88149300	.	+	0	ID=cds-137883;Parent=PASSSERD04820.2;ae=true;de=true;minCov=1035;pc=1
3	GeMoMa	CDS	88149932	88150061	.	+	0	ID=cds-137884;Parent=PASSSERD04820.2;ae=true;de=true;minCov=1103;pc=1
3	GeMoMa	CDS	88150862	88151025	.	+	2	ID=cds-137885;Parent=PASSSERD04820.2;ae=true;de=true;minCov=1078;pc=1
3	GeMoMa	CDS	88151339	88151501	.	+	0	ID=cds-137886;Parent=PASSSERD04820.2;ae=true;de=true;minCov=1076;pc=1
3	GeMoMa	CDS	88152965	88153119	.	+	2	ID=cds-137887;Parent=PASSSERD04820.2;ae=true;de=true;minCov=1150;pc=1
3	GeMoMa	CDS	88153280	88153354	.	+	0	ID=cds-137888;Parent=PASSSERD04820.2;ae=true;de=true;minCov=938;pc=1
3	GeMoMa	CDS	88154196	88154213	.	+	0	ID=cds-137889;Parent=PASSSERD04820.2;ae=true;de=true;minCov=811;pc=1
3	GeMoMa	CDS	88157171	88157288	.	+	0	ID=cds-137890;Parent=PASSSERD04820.2;ae=true;de=true;minCov=946;pc=1
3	GeMoMa	CDS	88158706	88158774	.	+	2	ID=cds-137891;Parent=PASSSERD04820.2;ae=true;de=true;minCov=565;pc=1
3	GeMoMa	CDS	88159526	88159725	.	+	2	ID=cds-137892;Parent=PASSSERD04820.2;ae=true;de=true;minCov=1241;pc=1
3	GeMoMa	CDS	88160175	88160285	.	+	0	ID=cds-137893;Parent=PASSSERD04820.2;ae=true;de=true;minCov=491;pc=1
3	GeMoMa	CDS	88162968	88163091	.	+	0	ID=cds-137894;Parent=PASSSERD04820.2;ae=true;de=true;minCov=1639;pc=1
3	GeMoMa	CDS	88164253	88164518	.	+	2	ID=cds-137895;Parent=PASSSERD04820.2;ae=true;minCov=1017;pc=1
3	AnnotationFinalizer_	five_prime_UTR	87911201	87911225	.	+	.	ID=five_prime_utr-17484;Parent=PASSSERD04820.2
3	AnnotationFinalizer_	three_prime_UTR	88164519	88165976	.	+	.	ID=three_prime_utr-14214;Parent=PASSSERD04820.2
3	GeMoMa	mRNA	87911201	88165976	38430	+	.	ID=PASSSERD04820.3;Parent=PASSSERD04820;aa=7600;alternative="onychos_gene-DST,pyrgi_gene-DST";avgCov=391.0188;bestScore=38430;ce=99;evidence=3;iAA=0.9934;lpm=1807;maxGap=2;maxScore=38689;minCov=31;minSplitReads=0;nps=0;oldID=montanus_rna-XM_039726446.1_R0;pAA=0.9955;prediction=0;raa=7597;rce=99;ref-gene=montanus_gene-DST;start=M;stop=*;sumWeight=2.8;tae=0.9898;tde=0.9694;tie=0.9694;tpc=1
3	GeMoMa	exon	87911201	87911316	.	+	.	ID=nbis-exon-151141;Parent=PASSSERD04820.3;de=false;minCov=33;pc=1
3	GeMoMa	exon	87964397	87964458	.	+	.	ID=nbis-exon-151142;Parent=PASSSERD04820.3;de=false;minCov=33;pc=1
3	GeMoMa	exon	87982709	87982798	.	+	.	ID=nbis-exon-151143;Parent=PASSSERD04820.3;de=false;minCov=33;pc=1
3	GeMoMa	exon	87985598	87985675	.	+	.	ID=nbis-exon-151144;Parent=PASSSERD04820.3;de=false;minCov=33;pc=1
3	GeMoMa	exon	87988033	87988125	.	+	.	ID=nbis-exon-151145;Parent=PASSSERD04820.3;de=false;minCov=33;pc=1
3	GeMoMa	exon	88005836	88006002	.	+	.	ID=nbis-exon-151146;Parent=PASSSERD04820.3;de=false;minCov=33;pc=1
3	GeMoMa	exon	88020245	88020357	.	+	.	ID=nbis-exon-151147;Parent=PASSSERD04820.3;de=false;minCov=33;pc=1
3	GeMoMa	exon	88020488	88020594	.	+	.	ID=nbis-exon-151148;Parent=PASSSERD04820.3;de=false;minCov=33;pc=1
3	GeMoMa	exon	88021121	88021240	.	+	.	ID=nbis-exon-151149;Parent=PASSSERD04820.3;de=false;minCov=33;pc=1
3	GeMoMa	exon	88021570	88021665	.	+	.	ID=nbis-exon-151150;Parent=PASSSERD04820.3;de=false;minCov=33;pc=1
3	GeMoMa	exon	88021744	88021871	.	+	.	ID=nbis-exon-151151;Parent=PASSSERD04820.3;de=false;minCov=33;pc=1
3	GeMoMa	exon	88024742	88024835	.	+	.	ID=nbis-exon-151152;Parent=PASSSERD04820.3;de=false;minCov=33;pc=1
3	GeMoMa	exon	88025155	88025309	.	+	.	ID=nbis-exon-151153;Parent=PASSSERD04820.3;de=false;minCov=33;pc=1
3	GeMoMa	exon	88026160	88026622	.	+	.	ID=nbis-exon-151154;Parent=PASSSERD04820.3;de=false;minCov=33;pc=1
3	GeMoMa	exon	88026704	88026832	.	+	.	ID=nbis-exon-151155;Parent=PASSSERD04820.3;de=false;minCov=33;pc=1
3	GeMoMa	exon	88027043	88027120	.	+	.	ID=nbis-exon-151156;Parent=PASSSERD04820.3;de=false;minCov=33;pc=1
3	GeMoMa	exon	88027234	88027395	.	+	.	ID=nbis-exon-151157;Parent=PASSSERD04820.3;de=false;minCov=33;pc=1
3	GeMoMa	exon	88027483	88027587	.	+	.	ID=nbis-exon-151158;Parent=PASSSERD04820.3;de=false;minCov=33;pc=1
3	GeMoMa	exon	88029190	88029285	.	+	.	ID=nbis-exon-151159;Parent=PASSSERD04820.3;de=false;minCov=33;pc=1
3	GeMoMa	exon	88030318	88030443	.	+	.	ID=nbis-exon-151160;Parent=PASSSERD04820.3;de=false;minCov=33;pc=1
3	GeMoMa	exon	88030799	88030951	.	+	.	ID=nbis-exon-151161;Parent=PASSSERD04820.3;de=false;minCov=33;pc=1
3	GeMoMa	exon	88031205	88031359	.	+	.	ID=nbis-exon-151162;Parent=PASSSERD04820.3;de=false;minCov=33;pc=1
3	GeMoMa	exon	88031564	88031690	.	+	.	ID=nbis-exon-151163;Parent=PASSSERD04820.3;de=false;minCov=33;pc=1
3	GeMoMa	exon	88032205	88032388	.	+	.	ID=nbis-exon-151164;Parent=PASSSERD04820.3;de=false;minCov=33;pc=1
3	GeMoMa	exon	88033297	88033454	.	+	.	ID=nbis-exon-151165;Parent=PASSSERD04820.3;de=false;minCov=33;pc=1
3	GeMoMa	exon	88033775	88033953	.	+	.	ID=nbis-exon-151166;Parent=PASSSERD04820.3;de=false;minCov=33;pc=1
3	GeMoMa	exon	88034166	88034304	.	+	.	ID=nbis-exon-151167;Parent=PASSSERD04820.3;de=false;minCov=33;pc=1
3	GeMoMa	exon	88035119	88035312	.	+	.	ID=nbis-exon-151168;Parent=PASSSERD04820.3;de=false;minCov=33;pc=1
3	GeMoMa	exon	88037636	88037798	.	+	.	ID=nbis-exon-151169;Parent=PASSSERD04820.3;de=false;minCov=33;pc=1
3	GeMoMa	exon	88038474	88038557	.	+	.	ID=nbis-exon-151170;Parent=PASSSERD04820.3;de=false;minCov=33;pc=1
3	GeMoMa	exon	88038646	88038753	.	+	.	ID=nbis-exon-151171;Parent=PASSSERD04820.3;de=false;minCov=33;pc=1
3	GeMoMa	exon	88039492	88039590	.	+	.	ID=nbis-exon-151172;Parent=PASSSERD04820.3;de=false;minCov=33;pc=1
3	GeMoMa	exon	88050696	88050830	.	+	.	ID=nbis-exon-151173;Parent=PASSSERD04820.3;de=false;minCov=33;pc=1
3	GeMoMa	exon	88053257	88053345	.	+	.	ID=nbis-exon-151174;Parent=PASSSERD04820.3;de=false;minCov=33;pc=1
3	GeMoMa	exon	88053978	88054110	.	+	.	ID=nbis-exon-151175;Parent=PASSSERD04820.3;de=false;minCov=33;pc=1
3	GeMoMa	exon	88055172	88060742	.	+	.	ID=nbis-exon-151176;Parent=PASSSERD04820.3;de=false;minCov=33;pc=1
3	GeMoMa	exon	88060950	88061096	.	+	.	ID=nbis-exon-151177;Parent=PASSSERD04820.3;de=false;minCov=33;pc=1
3	GeMoMa	exon	88061252	88061467	.	+	.	ID=nbis-exon-151178;Parent=PASSSERD04820.3;de=false;minCov=33;pc=1
3	GeMoMa	exon	88061651	88061797	.	+	.	ID=nbis-exon-151179;Parent=PASSSERD04820.3;de=false;minCov=33;pc=1
3	GeMoMa	exon	88062753	88062986	.	+	.	ID=nbis-exon-151180;Parent=PASSSERD04820.3;de=false;minCov=33;pc=1
3	GeMoMa	exon	88064311	88064463	.	+	.	ID=nbis-exon-151181;Parent=PASSSERD04820.3;de=false;minCov=33;pc=1
3	GeMoMa	exon	88066457	88066690	.	+	.	ID=nbis-exon-151182;Parent=PASSSERD04820.3;de=false;minCov=33;pc=1
3	GeMoMa	exon	88068029	88068310	.	+	.	ID=nbis-exon-151183;Parent=PASSSERD04820.3;de=false;minCov=33;pc=1
3	GeMoMa	exon	88070052	88070597	.	+	.	ID=nbis-exon-151184;Parent=PASSSERD04820.3;de=false;minCov=33;pc=1
3	GeMoMa	exon	88073040	88073216	.	+	.	ID=nbis-exon-151185;Parent=PASSSERD04820.3;de=false;minCov=33;pc=1
3	GeMoMa	exon	88075921	88076044	.	+	.	ID=nbis-exon-151186;Parent=PASSSERD04820.3;de=false;minCov=33;pc=1
3	GeMoMa	exon	88077833	88078041	.	+	.	ID=nbis-exon-151187;Parent=PASSSERD04820.3;de=false;minCov=33;pc=1
3	GeMoMa	exon	88078312	88078629	.	+	.	ID=nbis-exon-151188;Parent=PASSSERD04820.3;de=false;minCov=33;pc=1
3	GeMoMa	exon	88078798	88078964	.	+	.	ID=nbis-exon-151189;Parent=PASSSERD04820.3;de=false;minCov=33;pc=1
3	GeMoMa	exon	88079498	88079654	.	+	.	ID=nbis-exon-151190;Parent=PASSSERD04820.3;de=false;minCov=33;pc=1
3	GeMoMa	exon	88079898	88080024	.	+	.	ID=nbis-exon-151191;Parent=PASSSERD04820.3;de=false;minCov=33;pc=1
3	GeMoMa	exon	88082592	88082654	.	+	.	ID=nbis-exon-151192;Parent=PASSSERD04820.3;de=false;minCov=33;pc=1
3	GeMoMa	exon	88083461	88083696	.	+	.	ID=nbis-exon-151193;Parent=PASSSERD04820.3;de=false;minCov=33;pc=1
3	GeMoMa	exon	88085294	88085423	.	+	.	ID=nbis-exon-151194;Parent=PASSSERD04820.3;de=false;minCov=33;pc=1
3	GeMoMa	exon	88086974	88087173	.	+	.	ID=nbis-exon-151195;Parent=PASSSERD04820.3;de=false;minCov=33;pc=1
3	GeMoMa	exon	88088171	88088666	.	+	.	ID=nbis-exon-151196;Parent=PASSSERD04820.3;de=false;minCov=33;pc=1
3	GeMoMa	exon	88089601	88091075	.	+	.	ID=nbis-exon-151197;Parent=PASSSERD04820.3;de=false;minCov=33;pc=1
3	GeMoMa	exon	88100827	88100988	.	+	.	ID=nbis-exon-151198;Parent=PASSSERD04820.3;de=false;minCov=33;pc=1
3	GeMoMa	exon	88101936	88102106	.	+	.	ID=nbis-exon-151199;Parent=PASSSERD04820.3;de=false;minCov=33;pc=1
3	GeMoMa	exon	88103371	88103537	.	+	.	ID=nbis-exon-151200;Parent=PASSSERD04820.3;de=false;minCov=33;pc=1
3	GeMoMa	exon	88105694	88105853	.	+	.	ID=nbis-exon-151201;Parent=PASSSERD04820.3;de=false;minCov=33;pc=1
3	GeMoMa	exon	88106093	88106419	.	+	.	ID=nbis-exon-151202;Parent=PASSSERD04820.3;de=false;minCov=33;pc=1
3	GeMoMa	exon	88106594	88106678	.	+	.	ID=nbis-exon-151203;Parent=PASSSERD04820.3;de=false;minCov=33;pc=1
3	GeMoMa	exon	88107831	88108072	.	+	.	ID=nbis-exon-151204;Parent=PASSSERD04820.3;de=false;minCov=33;pc=1
3	GeMoMa	exon	88108955	88109161	.	+	.	ID=nbis-exon-151205;Parent=PASSSERD04820.3;de=false;minCov=33;pc=1
3	GeMoMa	exon	88112419	88112538	.	+	.	ID=nbis-exon-151206;Parent=PASSSERD04820.3;de=false;minCov=33;pc=1
3	GeMoMa	exon	88112722	88112829	.	+	.	ID=nbis-exon-151207;Parent=PASSSERD04820.3;de=false;minCov=33;pc=1
3	GeMoMa	exon	88114657	88114875	.	+	.	ID=nbis-exon-151208;Parent=PASSSERD04820.3;de=false;minCov=33;pc=1
3	GeMoMa	exon	88117797	88118000	.	+	.	ID=nbis-exon-151209;Parent=PASSSERD04820.3;de=false;minCov=33;pc=1
3	GeMoMa	exon	88120820	88121051	.	+	.	ID=nbis-exon-151210;Parent=PASSSERD04820.3;de=false;minCov=33;pc=1
3	GeMoMa	exon	88121400	88121626	.	+	.	ID=nbis-exon-151211;Parent=PASSSERD04820.3;de=false;minCov=33;pc=1
3	GeMoMa	exon	88122283	88122405	.	+	.	ID=nbis-exon-151212;Parent=PASSSERD04820.3;de=false;minCov=33;pc=1
3	GeMoMa	exon	88123138	88123239	.	+	.	ID=nbis-exon-151213;Parent=PASSSERD04820.3;de=false;minCov=33;pc=1
3	GeMoMa	exon	88125252	88125353	.	+	.	ID=nbis-exon-151214;Parent=PASSSERD04820.3;de=false;minCov=33;pc=1
3	GeMoMa	exon	88126255	88126428	.	+	.	ID=nbis-exon-151215;Parent=PASSSERD04820.3;de=false;minCov=33;pc=1
3	GeMoMa	exon	88127209	88127364	.	+	.	ID=nbis-exon-151216;Parent=PASSSERD04820.3;de=false;minCov=33;pc=1
3	GeMoMa	exon	88129538	88129735	.	+	.	ID=nbis-exon-151217;Parent=PASSSERD04820.3;de=false;minCov=33;pc=1
3	GeMoMa	exon	88130224	88130352	.	+	.	ID=nbis-exon-151218;Parent=PASSSERD04820.3;de=false;minCov=33;pc=1
3	GeMoMa	exon	88133215	88133385	.	+	.	ID=nbis-exon-151219;Parent=PASSSERD04820.3;de=false;minCov=33;pc=1
3	GeMoMa	exon	88134708	88134863	.	+	.	ID=nbis-exon-151220;Parent=PASSSERD04820.3;de=false;minCov=33;pc=1
3	GeMoMa	exon	88135084	88135290	.	+	.	ID=nbis-exon-151221;Parent=PASSSERD04820.3;de=false;minCov=33;pc=1
3	GeMoMa	exon	88136951	88137070	.	+	.	ID=nbis-exon-151222;Parent=PASSSERD04820.3;de=false;minCov=33;pc=1
3	GeMoMa	exon	88140616	88140785	.	+	.	ID=nbis-exon-151223;Parent=PASSSERD04820.3;de=false;minCov=33;pc=1
3	GeMoMa	exon	88141731	88141890	.	+	.	ID=nbis-exon-151224;Parent=PASSSERD04820.3;de=false;minCov=33;pc=1
3	GeMoMa	exon	88143311	88143505	.	+	.	ID=nbis-exon-151225;Parent=PASSSERD04820.3;de=false;minCov=33;pc=1
3	GeMoMa	exon	88144677	88144805	.	+	.	ID=nbis-exon-151226;Parent=PASSSERD04820.3;de=false;minCov=33;pc=1
3	GeMoMa	exon	88148132	88148275	.	+	.	ID=nbis-exon-151227;Parent=PASSSERD04820.3;de=false;minCov=33;pc=1
3	GeMoMa	exon	88149112	88149300	.	+	.	ID=nbis-exon-151228;Parent=PASSSERD04820.3;de=false;minCov=33;pc=1
3	GeMoMa	exon	88149932	88150061	.	+	.	ID=nbis-exon-151229;Parent=PASSSERD04820.3;de=false;minCov=33;pc=1
3	GeMoMa	exon	88150862	88151025	.	+	.	ID=nbis-exon-151230;Parent=PASSSERD04820.3;de=false;minCov=33;pc=1
3	GeMoMa	exon	88151339	88151501	.	+	.	ID=nbis-exon-151231;Parent=PASSSERD04820.3;de=false;minCov=33;pc=1
3	GeMoMa	exon	88152965	88153119	.	+	.	ID=nbis-exon-151232;Parent=PASSSERD04820.3;de=false;minCov=33;pc=1
3	GeMoMa	exon	88153280	88153354	.	+	.	ID=nbis-exon-151233;Parent=PASSSERD04820.3;de=false;minCov=33;pc=1
3	GeMoMa	exon	88154196	88154213	.	+	.	ID=nbis-exon-151234;Parent=PASSSERD04820.3;de=false;minCov=33;pc=1
3	GeMoMa	exon	88157171	88157288	.	+	.	ID=nbis-exon-151235;Parent=PASSSERD04820.3;de=false;minCov=33;pc=1
3	GeMoMa	exon	88158706	88158774	.	+	.	ID=nbis-exon-151236;Parent=PASSSERD04820.3;de=false;minCov=33;pc=1
3	GeMoMa	exon	88159526	88159725	.	+	.	ID=nbis-exon-151237;Parent=PASSSERD04820.3;de=false;minCov=33;pc=1
3	GeMoMa	exon	88162968	88163091	.	+	.	ID=nbis-exon-151238;Parent=PASSSERD04820.3;de=false;minCov=33;pc=1
3	GeMoMa	exon	88164253	88165976	.	+	.	ID=nbis-exon-151239;Parent=PASSSERD04820.3;de=false;minCov=33;pc=1
3	GeMoMa	CDS	87911226	87911316	.	+	0	ID=cds-137896;Parent=PASSSERD04820.3;de=false;minCov=33;pc=1
3	GeMoMa	CDS	87964397	87964458	.	+	2	ID=cds-137897;Parent=PASSSERD04820.3;ae=true;de=false;minCov=95;pc=1
3	GeMoMa	CDS	87982709	87982798	.	+	0	ID=cds-137898;Parent=PASSSERD04820.3;ae=false;de=true;minCov=114;pc=1
3	GeMoMa	CDS	87985598	87985675	.	+	0	ID=cds-137899;Parent=PASSSERD04820.3;ae=true;de=true;minCov=91;pc=1
3	GeMoMa	CDS	87988033	87988125	.	+	0	ID=cds-137900;Parent=PASSSERD04820.3;ae=true;de=false;minCov=98;pc=1
3	GeMoMa	CDS	88005836	88006002	.	+	0	ID=cds-137901;Parent=PASSSERD04820.3;ae=true;de=true;minCov=163;pc=1
3	GeMoMa	CDS	88020245	88020357	.	+	1	ID=cds-137902;Parent=PASSSERD04820.3;ae=true;de=true;minCov=126;pc=1
3	GeMoMa	CDS	88020488	88020594	.	+	2	ID=cds-137903;Parent=PASSSERD04820.3;ae=true;de=true;minCov=112;pc=1
3	GeMoMa	CDS	88021121	88021240	.	+	0	ID=cds-137904;Parent=PASSSERD04820.3;ae=true;de=true;minCov=110;pc=1
3	GeMoMa	CDS	88021570	88021665	.	+	0	ID=cds-137905;Parent=PASSSERD04820.3;ae=true;de=true;minCov=98;pc=1
3	GeMoMa	CDS	88021744	88021871	.	+	0	ID=cds-137906;Parent=PASSSERD04820.3;ae=true;de=true;minCov=109;pc=1
3	GeMoMa	CDS	88024742	88024835	.	+	1	ID=cds-137907;Parent=PASSSERD04820.3;ae=true;de=true;minCov=117;pc=1
3	GeMoMa	CDS	88025155	88025309	.	+	0	ID=cds-137908;Parent=PASSSERD04820.3;ae=true;de=true;minCov=154;pc=1
3	GeMoMa	CDS	88026160	88026622	.	+	1	ID=cds-137909;Parent=PASSSERD04820.3;ae=true;de=true;minCov=106;pc=1
3	GeMoMa	CDS	88026704	88026832	.	+	0	ID=cds-137910;Parent=PASSSERD04820.3;ae=true;de=true;minCov=142;pc=1
3	GeMoMa	CDS	88027043	88027120	.	+	0	ID=cds-137911;Parent=PASSSERD04820.3;ae=true;de=true;minCov=141;pc=1
3	GeMoMa	CDS	88027234	88027395	.	+	0	ID=cds-137912;Parent=PASSSERD04820.3;ae=true;de=true;minCov=154;pc=1
3	GeMoMa	CDS	88027483	88027587	.	+	0	ID=cds-137913;Parent=PASSSERD04820.3;ae=true;de=true;minCov=135;pc=1
3	GeMoMa	CDS	88029190	88029285	.	+	0	ID=cds-137914;Parent=PASSSERD04820.3;ae=true;de=true;minCov=164;pc=1
3	GeMoMa	CDS	88030318	88030443	.	+	0	ID=cds-137915;Parent=PASSSERD04820.3;ae=true;de=true;minCov=137;pc=1
3	GeMoMa	CDS	88030799	88030951	.	+	0	ID=cds-137916;Parent=PASSSERD04820.3;ae=true;de=true;minCov=157;pc=1
3	GeMoMa	CDS	88031205	88031359	.	+	0	ID=cds-137917;Parent=PASSSERD04820.3;ae=true;de=true;minCov=151;pc=1
3	GeMoMa	CDS	88031564	88031690	.	+	1	ID=cds-137918;Parent=PASSSERD04820.3;ae=true;de=true;minCov=149;pc=1
3	GeMoMa	CDS	88032205	88032388	.	+	0	ID=cds-137919;Parent=PASSSERD04820.3;ae=true;de=true;minCov=171;pc=1
3	GeMoMa	CDS	88033297	88033454	.	+	2	ID=cds-137920;Parent=PASSSERD04820.3;ae=true;de=true;minCov=123;pc=1
3	GeMoMa	CDS	88033775	88033953	.	+	0	ID=cds-137921;Parent=PASSSERD04820.3;ae=true;de=true;minCov=143;pc=1
3	GeMoMa	CDS	88034166	88034304	.	+	1	ID=cds-137922;Parent=PASSSERD04820.3;ae=true;de=true;minCov=164;pc=1
3	GeMoMa	CDS	88035119	88035312	.	+	0	ID=cds-137923;Parent=PASSSERD04820.3;ae=true;de=true;minCov=169;pc=1
3	GeMoMa	CDS	88037636	88037798	.	+	1	ID=cds-137924;Parent=PASSSERD04820.3;ae=true;de=true;minCov=209;pc=1
3	GeMoMa	CDS	88038474	88038557	.	+	0	ID=cds-137925;Parent=PASSSERD04820.3;ae=true;de=true;minCov=182;pc=1
3	GeMoMa	CDS	88038646	88038753	.	+	0	ID=cds-137926;Parent=PASSSERD04820.3;ae=true;de=true;minCov=190;pc=1
3	GeMoMa	CDS	88039492	88039590	.	+	0	ID=cds-137927;Parent=PASSSERD04820.3;ae=true;de=true;minCov=218;pc=1
3	GeMoMa	CDS	88050696	88050830	.	+	0	ID=cds-137928;Parent=PASSSERD04820.3;ae=true;de=true;minCov=180;pc=1
3	GeMoMa	CDS	88053257	88053345	.	+	0	ID=cds-137929;Parent=PASSSERD04820.3;ae=true;de=true;minCov=227;pc=1
3	GeMoMa	CDS	88053978	88054110	.	+	1	ID=cds-137930;Parent=PASSSERD04820.3;ae=true;de=true;minCov=172;pc=1
3	GeMoMa	CDS	88055172	88060742	.	+	0	ID=cds-137931;Parent=PASSSERD04820.3;ae=true;de=true;minCov=31;pc=1
3	GeMoMa	CDS	88060950	88061096	.	+	0	ID=cds-137932;Parent=PASSSERD04820.3;ae=true;de=true;minCov=120;pc=1
3	GeMoMa	CDS	88061252	88061467	.	+	0	ID=cds-137933;Parent=PASSSERD04820.3;ae=true;de=true;minCov=134;pc=1
3	GeMoMa	CDS	88061651	88061797	.	+	0	ID=cds-137934;Parent=PASSSERD04820.3;ae=true;de=true;minCov=126;pc=1
3	GeMoMa	CDS	88062753	88062986	.	+	0	ID=cds-137935;Parent=PASSSERD04820.3;ae=true;de=true;minCov=132;pc=1
3	GeMoMa	CDS	88064311	88064463	.	+	0	ID=cds-137936;Parent=PASSSERD04820.3;ae=true;de=true;minCov=211;pc=1
3	GeMoMa	CDS	88066457	88066690	.	+	0	ID=cds-137937;Parent=PASSSERD04820.3;ae=true;de=true;minCov=280;pc=1
3	GeMoMa	CDS	88068029	88068310	.	+	0	ID=cds-137938;Parent=PASSSERD04820.3;ae=true;de=true;minCov=320;pc=1
3	GeMoMa	CDS	88070052	88070597	.	+	0	ID=cds-137939;Parent=PASSSERD04820.3;ae=true;de=true;minCov=169;pc=1
3	GeMoMa	CDS	88073040	88073216	.	+	0	ID=cds-137940;Parent=PASSSERD04820.3;ae=true;de=true;minCov=211;pc=1
3	GeMoMa	CDS	88075921	88076044	.	+	0	ID=cds-137941;Parent=PASSSERD04820.3;ae=true;de=true;minCov=244;pc=1
3	GeMoMa	CDS	88077833	88078041	.	+	2	ID=cds-137942;Parent=PASSSERD04820.3;ae=true;de=true;minCov=260;pc=1
3	GeMoMa	CDS	88078312	88078629	.	+	0	ID=cds-137943;Parent=PASSSERD04820.3;ae=true;de=true;minCov=276;pc=1
3	GeMoMa	CDS	88078798	88078964	.	+	0	ID=cds-137944;Parent=PASSSERD04820.3;ae=true;de=true;minCov=245;pc=1
3	GeMoMa	CDS	88079498	88079654	.	+	1	ID=cds-137945;Parent=PASSSERD04820.3;ae=true;de=true;minCov=216;pc=1
3	GeMoMa	CDS	88079898	88080024	.	+	0	ID=cds-137946;Parent=PASSSERD04820.3;ae=true;de=true;minCov=203;pc=1
3	GeMoMa	CDS	88082592	88082654	.	+	2	ID=cds-137947;Parent=PASSSERD04820.3;ae=true;de=true;minCov=204;pc=1
3	GeMoMa	CDS	88083461	88083696	.	+	2	ID=cds-137948;Parent=PASSSERD04820.3;ae=true;de=true;minCov=221;pc=1
3	GeMoMa	CDS	88085294	88085423	.	+	0	ID=cds-137949;Parent=PASSSERD04820.3;ae=true;de=true;minCov=289;pc=1
3	GeMoMa	CDS	88086974	88087173	.	+	2	ID=cds-137950;Parent=PASSSERD04820.3;ae=true;de=true;minCov=268;pc=1
3	GeMoMa	CDS	88088171	88088666	.	+	0	ID=cds-137951;Parent=PASSSERD04820.3;ae=true;de=true;minCov=241;pc=1
3	GeMoMa	CDS	88089601	88091075	.	+	2	ID=cds-137952;Parent=PASSSERD04820.3;ae=true;de=true;minCov=239;pc=1
3	GeMoMa	CDS	88100827	88100988	.	+	0	ID=cds-137953;Parent=PASSSERD04820.3;ae=true;de=true;minCov=373;pc=1
3	GeMoMa	CDS	88101936	88102106	.	+	0	ID=cds-137954;Parent=PASSSERD04820.3;ae=true;de=true;minCov=346;pc=1
3	GeMoMa	CDS	88103371	88103537	.	+	0	ID=cds-137955;Parent=PASSSERD04820.3;ae=true;de=true;minCov=365;pc=1
3	GeMoMa	CDS	88105694	88105853	.	+	1	ID=cds-137956;Parent=PASSSERD04820.3;ae=true;de=true;minCov=367;pc=1
3	GeMoMa	CDS	88106093	88106419	.	+	0	ID=cds-137957;Parent=PASSSERD04820.3;ae=true;de=true;minCov=339;pc=1
3	GeMoMa	CDS	88106594	88106678	.	+	0	ID=cds-137958;Parent=PASSSERD04820.3;ae=true;de=true;minCov=435;pc=1
3	GeMoMa	CDS	88107831	88108072	.	+	2	ID=cds-137959;Parent=PASSSERD04820.3;ae=true;de=true;minCov=387;pc=1
3	GeMoMa	CDS	88108955	88109161	.	+	0	ID=cds-137960;Parent=PASSSERD04820.3;ae=true;de=true;minCov=457;pc=1
3	GeMoMa	CDS	88112419	88112538	.	+	0	ID=cds-137961;Parent=PASSSERD04820.3;ae=true;de=true;minCov=626;pc=1
3	GeMoMa	CDS	88112722	88112829	.	+	0	ID=cds-137962;Parent=PASSSERD04820.3;ae=true;de=true;minCov=429;pc=1
3	GeMoMa	CDS	88114657	88114875	.	+	0	ID=cds-137963;Parent=PASSSERD04820.3;ae=true;de=true;minCov=470;pc=1
3	GeMoMa	CDS	88117797	88118000	.	+	0	ID=cds-137964;Parent=PASSSERD04820.3;ae=true;de=true;minCov=474;pc=1
3	GeMoMa	CDS	88120820	88121051	.	+	0	ID=cds-137965;Parent=PASSSERD04820.3;ae=true;de=true;minCov=608;pc=1
3	GeMoMa	CDS	88121400	88121626	.	+	2	ID=cds-137966;Parent=PASSSERD04820.3;ae=true;de=true;minCov=614;pc=1
3	GeMoMa	CDS	88122283	88122405	.	+	0	ID=cds-137967;Parent=PASSSERD04820.3;ae=true;de=true;minCov=660;pc=1
3	GeMoMa	CDS	88123138	88123239	.	+	0	ID=cds-137968;Parent=PASSSERD04820.3;ae=true;de=true;minCov=738;pc=1
3	GeMoMa	CDS	88125252	88125353	.	+	0	ID=cds-137969;Parent=PASSSERD04820.3;ae=true;de=true;minCov=744;pc=1
3	GeMoMa	CDS	88126255	88126428	.	+	0	ID=cds-137970;Parent=PASSSERD04820.3;ae=true;de=true;minCov=663;pc=1
3	GeMoMa	CDS	88127209	88127364	.	+	0	ID=cds-137971;Parent=PASSSERD04820.3;ae=true;de=true;minCov=623;pc=1
3	GeMoMa	CDS	88129538	88129735	.	+	0	ID=cds-137972;Parent=PASSSERD04820.3;ae=true;de=true;minCov=588;pc=1
3	GeMoMa	CDS	88130224	88130352	.	+	0	ID=cds-137973;Parent=PASSSERD04820.3;ae=true;de=true;minCov=656;pc=1
3	GeMoMa	CDS	88133215	88133385	.	+	0	ID=cds-137974;Parent=PASSSERD04820.3;ae=true;de=true;minCov=616;pc=1
3	GeMoMa	CDS	88134708	88134863	.	+	0	ID=cds-137975;Parent=PASSSERD04820.3;ae=true;de=true;minCov=679;pc=1
3	GeMoMa	CDS	88135084	88135290	.	+	0	ID=cds-137976;Parent=PASSSERD04820.3;ae=true;de=true;minCov=708;pc=1
3	GeMoMa	CDS	88136951	88137070	.	+	0	ID=cds-137977;Parent=PASSSERD04820.3;ae=true;de=true;minCov=675;pc=1
3	GeMoMa	CDS	88140616	88140785	.	+	0	ID=cds-137978;Parent=PASSSERD04820.3;ae=true;de=true;minCov=759;pc=1
3	GeMoMa	CDS	88141731	88141890	.	+	1	ID=cds-137979;Parent=PASSSERD04820.3;ae=true;de=true;minCov=904;pc=1
3	GeMoMa	CDS	88143311	88143505	.	+	0	ID=cds-137980;Parent=PASSSERD04820.3;ae=true;de=true;minCov=757;pc=1
3	GeMoMa	CDS	88144677	88144805	.	+	0	ID=cds-137981;Parent=PASSSERD04820.3;ae=true;de=true;minCov=1029;pc=1
3	GeMoMa	CDS	88148132	88148275	.	+	0	ID=cds-137982;Parent=PASSSERD04820.3;ae=true;de=true;minCov=1074;pc=1
3	GeMoMa	CDS	88149112	88149300	.	+	0	ID=cds-137983;Parent=PASSSERD04820.3;ae=true;de=true;minCov=1035;pc=1
3	GeMoMa	CDS	88149932	88150061	.	+	0	ID=cds-137984;Parent=PASSSERD04820.3;ae=true;de=true;minCov=1103;pc=1
3	GeMoMa	CDS	88150862	88151025	.	+	2	ID=cds-137985;Parent=PASSSERD04820.3;ae=true;de=true;minCov=1078;pc=1
3	GeMoMa	CDS	88151339	88151501	.	+	0	ID=cds-137986;Parent=PASSSERD04820.3;ae=true;de=true;minCov=1076;pc=1
3	GeMoMa	CDS	88152965	88153119	.	+	2	ID=cds-137987;Parent=PASSSERD04820.3;ae=true;de=true;minCov=1150;pc=1
3	GeMoMa	CDS	88153280	88153354	.	+	0	ID=cds-137988;Parent=PASSSERD04820.3;ae=true;de=true;minCov=938;pc=1
3	GeMoMa	CDS	88154196	88154213	.	+	0	ID=cds-137989;Parent=PASSSERD04820.3;ae=true;de=true;minCov=811;pc=1
3	GeMoMa	CDS	88157171	88157288	.	+	0	ID=cds-137990;Parent=PASSSERD04820.3;ae=true;de=true;minCov=946;pc=1
3	GeMoMa	CDS	88158706	88158774	.	+	2	ID=cds-137991;Parent=PASSSERD04820.3;ae=true;de=true;minCov=565;pc=1
3	GeMoMa	CDS	88159526	88159725	.	+	2	ID=cds-137992;Parent=PASSSERD04820.3;ae=true;de=true;minCov=1241;pc=1
3	GeMoMa	CDS	88162968	88163091	.	+	0	ID=cds-137993;Parent=PASSSERD04820.3;ae=true;de=true;minCov=1639;pc=1
3	GeMoMa	CDS	88164253	88164518	.	+	2	ID=cds-137994;Parent=PASSSERD04820.3;ae=true;minCov=1017;pc=1
3	AnnotationFinalizer_	five_prime_UTR	87911201	87911225	.	+	.	ID=five_prime_utr-17485;Parent=PASSSERD04820.3
3	AnnotationFinalizer_	three_prime_UTR	88164519	88165976	.	+	.	ID=three_prime_utr-14215;Parent=PASSSERD04820.3
3	GeMoMa	mRNA	87911201	88165976	27899	+	.	ID=PASSSERD04820.4;Parent=PASSSERD04820;aa=5509;alternative="onychos_gene-DST,pyrgi_gene-DST";avgCov=486.4708;bestScore=27899;ce=94;evidence=3;iAA=0.9978;lpm=1821;maxGap=0;maxScore=27954;minCov=33;minSplitReads=0;nps=0;oldID=montanus_rna-XM_039726422.1_R0;pAA=0.9984;prediction=0;raa=5509;rce=94;ref-gene=montanus_gene-DST;start=M;stop=*;sumWeight=2.8;tae=0.9892;tde=0.9677;tie=0.9677;tpc=1
3	GeMoMa	exon	87911201	87911316	.	+	.	ID=nbis-exon-151240;Parent=PASSSERD04820.4;de=false;minCov=33;pc=1
3	GeMoMa	exon	87964397	87964458	.	+	.	ID=nbis-exon-151241;Parent=PASSSERD04820.4;de=false;minCov=33;pc=1
3	GeMoMa	exon	87982709	87982798	.	+	.	ID=nbis-exon-151242;Parent=PASSSERD04820.4;de=false;minCov=33;pc=1
3	GeMoMa	exon	87985598	87985675	.	+	.	ID=nbis-exon-151243;Parent=PASSSERD04820.4;de=false;minCov=33;pc=1
3	GeMoMa	exon	87988033	87988125	.	+	.	ID=nbis-exon-151244;Parent=PASSSERD04820.4;de=false;minCov=33;pc=1
3	GeMoMa	exon	88005836	88006002	.	+	.	ID=nbis-exon-151245;Parent=PASSSERD04820.4;de=false;minCov=33;pc=1
3	GeMoMa	exon	88020245	88020357	.	+	.	ID=nbis-exon-151246;Parent=PASSSERD04820.4;de=false;minCov=33;pc=1
3	GeMoMa	exon	88020488	88020594	.	+	.	ID=nbis-exon-151247;Parent=PASSSERD04820.4;de=false;minCov=33;pc=1
3	GeMoMa	exon	88021121	88021240	.	+	.	ID=nbis-exon-151248;Parent=PASSSERD04820.4;de=false;minCov=33;pc=1
3	GeMoMa	exon	88021570	88021665	.	+	.	ID=nbis-exon-151249;Parent=PASSSERD04820.4;de=false;minCov=33;pc=1
3	GeMoMa	exon	88021744	88021871	.	+	.	ID=nbis-exon-151250;Parent=PASSSERD04820.4;de=false;minCov=33;pc=1
3	GeMoMa	exon	88024742	88024835	.	+	.	ID=nbis-exon-151251;Parent=PASSSERD04820.4;de=false;minCov=33;pc=1
3	GeMoMa	exon	88025155	88025309	.	+	.	ID=nbis-exon-151252;Parent=PASSSERD04820.4;de=false;minCov=33;pc=1
3	GeMoMa	exon	88026160	88026622	.	+	.	ID=nbis-exon-151253;Parent=PASSSERD04820.4;de=false;minCov=33;pc=1
3	GeMoMa	exon	88026704	88026832	.	+	.	ID=nbis-exon-151254;Parent=PASSSERD04820.4;de=false;minCov=33;pc=1
3	GeMoMa	exon	88027043	88027120	.	+	.	ID=nbis-exon-151255;Parent=PASSSERD04820.4;de=false;minCov=33;pc=1
3	GeMoMa	exon	88027234	88027395	.	+	.	ID=nbis-exon-151256;Parent=PASSSERD04820.4;de=false;minCov=33;pc=1
3	GeMoMa	exon	88027483	88027587	.	+	.	ID=nbis-exon-151257;Parent=PASSSERD04820.4;de=false;minCov=33;pc=1
3	GeMoMa	exon	88029190	88029285	.	+	.	ID=nbis-exon-151258;Parent=PASSSERD04820.4;de=false;minCov=33;pc=1
3	GeMoMa	exon	88030318	88030443	.	+	.	ID=nbis-exon-151259;Parent=PASSSERD04820.4;de=false;minCov=33;pc=1
3	GeMoMa	exon	88030799	88030951	.	+	.	ID=nbis-exon-151260;Parent=PASSSERD04820.4;de=false;minCov=33;pc=1
3	GeMoMa	exon	88031205	88031359	.	+	.	ID=nbis-exon-151261;Parent=PASSSERD04820.4;de=false;minCov=33;pc=1
3	GeMoMa	exon	88031564	88031690	.	+	.	ID=nbis-exon-151262;Parent=PASSSERD04820.4;de=false;minCov=33;pc=1
3	GeMoMa	exon	88032205	88032388	.	+	.	ID=nbis-exon-151263;Parent=PASSSERD04820.4;de=false;minCov=33;pc=1
3	GeMoMa	exon	88033297	88033454	.	+	.	ID=nbis-exon-151264;Parent=PASSSERD04820.4;de=false;minCov=33;pc=1
3	GeMoMa	exon	88033775	88033953	.	+	.	ID=nbis-exon-151265;Parent=PASSSERD04820.4;de=false;minCov=33;pc=1
3	GeMoMa	exon	88034166	88034304	.	+	.	ID=nbis-exon-151266;Parent=PASSSERD04820.4;de=false;minCov=33;pc=1
3	GeMoMa	exon	88035119	88035312	.	+	.	ID=nbis-exon-151267;Parent=PASSSERD04820.4;de=false;minCov=33;pc=1
3	GeMoMa	exon	88037636	88037798	.	+	.	ID=nbis-exon-151268;Parent=PASSSERD04820.4;de=false;minCov=33;pc=1
3	GeMoMa	exon	88038474	88038557	.	+	.	ID=nbis-exon-151269;Parent=PASSSERD04820.4;de=false;minCov=33;pc=1
3	GeMoMa	exon	88038646	88038753	.	+	.	ID=nbis-exon-151270;Parent=PASSSERD04820.4;de=false;minCov=33;pc=1
3	GeMoMa	exon	88039492	88039590	.	+	.	ID=nbis-exon-151271;Parent=PASSSERD04820.4;de=false;minCov=33;pc=1
3	GeMoMa	exon	88050696	88050830	.	+	.	ID=nbis-exon-151272;Parent=PASSSERD04820.4;de=false;minCov=33;pc=1
3	GeMoMa	exon	88053257	88053345	.	+	.	ID=nbis-exon-151273;Parent=PASSSERD04820.4;de=false;minCov=33;pc=1
3	GeMoMa	exon	88053978	88054110	.	+	.	ID=nbis-exon-151274;Parent=PASSSERD04820.4;de=false;minCov=33;pc=1
3	GeMoMa	exon	88064311	88064463	.	+	.	ID=nbis-exon-151275;Parent=PASSSERD04820.4;de=false;minCov=33;pc=1
3	GeMoMa	exon	88066457	88066690	.	+	.	ID=nbis-exon-151276;Parent=PASSSERD04820.4;de=false;minCov=33;pc=1
3	GeMoMa	exon	88068029	88068310	.	+	.	ID=nbis-exon-151277;Parent=PASSSERD04820.4;de=false;minCov=33;pc=1
3	GeMoMa	exon	88070052	88070597	.	+	.	ID=nbis-exon-151278;Parent=PASSSERD04820.4;de=false;minCov=33;pc=1
3	GeMoMa	exon	88073040	88073216	.	+	.	ID=nbis-exon-151279;Parent=PASSSERD04820.4;de=false;minCov=33;pc=1
3	GeMoMa	exon	88075921	88076044	.	+	.	ID=nbis-exon-151280;Parent=PASSSERD04820.4;de=false;minCov=33;pc=1
3	GeMoMa	exon	88077833	88078041	.	+	.	ID=nbis-exon-151281;Parent=PASSSERD04820.4;de=false;minCov=33;pc=1
3	GeMoMa	exon	88078312	88078629	.	+	.	ID=nbis-exon-151282;Parent=PASSSERD04820.4;de=false;minCov=33;pc=1
3	GeMoMa	exon	88078798	88078964	.	+	.	ID=nbis-exon-151283;Parent=PASSSERD04820.4;de=false;minCov=33;pc=1
3	GeMoMa	exon	88079498	88079654	.	+	.	ID=nbis-exon-151284;Parent=PASSSERD04820.4;de=false;minCov=33;pc=1
3	GeMoMa	exon	88079898	88080024	.	+	.	ID=nbis-exon-151285;Parent=PASSSERD04820.4;de=false;minCov=33;pc=1
3	GeMoMa	exon	88082592	88082654	.	+	.	ID=nbis-exon-151286;Parent=PASSSERD04820.4;de=false;minCov=33;pc=1
3	GeMoMa	exon	88083461	88083696	.	+	.	ID=nbis-exon-151287;Parent=PASSSERD04820.4;de=false;minCov=33;pc=1
3	GeMoMa	exon	88085294	88085423	.	+	.	ID=nbis-exon-151288;Parent=PASSSERD04820.4;de=false;minCov=33;pc=1
3	GeMoMa	exon	88086974	88087173	.	+	.	ID=nbis-exon-151289;Parent=PASSSERD04820.4;de=false;minCov=33;pc=1
3	GeMoMa	exon	88088171	88088666	.	+	.	ID=nbis-exon-151290;Parent=PASSSERD04820.4;de=false;minCov=33;pc=1
3	GeMoMa	exon	88089601	88091075	.	+	.	ID=nbis-exon-151291;Parent=PASSSERD04820.4;de=false;minCov=33;pc=1
3	GeMoMa	exon	88100827	88100988	.	+	.	ID=nbis-exon-151292;Parent=PASSSERD04820.4;de=false;minCov=33;pc=1
3	GeMoMa	exon	88101936	88102106	.	+	.	ID=nbis-exon-151293;Parent=PASSSERD04820.4;de=false;minCov=33;pc=1
3	GeMoMa	exon	88103371	88103537	.	+	.	ID=nbis-exon-151294;Parent=PASSSERD04820.4;de=false;minCov=33;pc=1
3	GeMoMa	exon	88105694	88105853	.	+	.	ID=nbis-exon-151295;Parent=PASSSERD04820.4;de=false;minCov=33;pc=1
3	GeMoMa	exon	88106093	88106419	.	+	.	ID=nbis-exon-151296;Parent=PASSSERD04820.4;de=false;minCov=33;pc=1
3	GeMoMa	exon	88106594	88106678	.	+	.	ID=nbis-exon-151297;Parent=PASSSERD04820.4;de=false;minCov=33;pc=1
3	GeMoMa	exon	88107831	88108072	.	+	.	ID=nbis-exon-151298;Parent=PASSSERD04820.4;de=false;minCov=33;pc=1
3	GeMoMa	exon	88108955	88109161	.	+	.	ID=nbis-exon-151299;Parent=PASSSERD04820.4;de=false;minCov=33;pc=1
3	GeMoMa	exon	88112419	88112538	.	+	.	ID=nbis-exon-151300;Parent=PASSSERD04820.4;de=false;minCov=33;pc=1
3	GeMoMa	exon	88112722	88112829	.	+	.	ID=nbis-exon-151301;Parent=PASSSERD04820.4;de=false;minCov=33;pc=1
3	GeMoMa	exon	88114657	88114875	.	+	.	ID=nbis-exon-151302;Parent=PASSSERD04820.4;de=false;minCov=33;pc=1
3	GeMoMa	exon	88117797	88118000	.	+	.	ID=nbis-exon-151303;Parent=PASSSERD04820.4;de=false;minCov=33;pc=1
3	GeMoMa	exon	88120820	88121051	.	+	.	ID=nbis-exon-151304;Parent=PASSSERD04820.4;de=false;minCov=33;pc=1
3	GeMoMa	exon	88121400	88121626	.	+	.	ID=nbis-exon-151305;Parent=PASSSERD04820.4;de=false;minCov=33;pc=1
3	GeMoMa	exon	88122283	88122405	.	+	.	ID=nbis-exon-151306;Parent=PASSSERD04820.4;de=false;minCov=33;pc=1
3	GeMoMa	exon	88123138	88123239	.	+	.	ID=nbis-exon-151307;Parent=PASSSERD04820.4;de=false;minCov=33;pc=1
3	GeMoMa	exon	88125252	88125353	.	+	.	ID=nbis-exon-151308;Parent=PASSSERD04820.4;de=false;minCov=33;pc=1
3	GeMoMa	exon	88126255	88126428	.	+	.	ID=nbis-exon-151309;Parent=PASSSERD04820.4;de=false;minCov=33;pc=1
3	GeMoMa	exon	88127209	88127364	.	+	.	ID=nbis-exon-151310;Parent=PASSSERD04820.4;de=false;minCov=33;pc=1
3	GeMoMa	exon	88129538	88129735	.	+	.	ID=nbis-exon-151311;Parent=PASSSERD04820.4;de=false;minCov=33;pc=1
3	GeMoMa	exon	88130224	88130352	.	+	.	ID=nbis-exon-151312;Parent=PASSSERD04820.4;de=false;minCov=33;pc=1
3	GeMoMa	exon	88133215	88133385	.	+	.	ID=nbis-exon-151313;Parent=PASSSERD04820.4;de=false;minCov=33;pc=1
3	GeMoMa	exon	88134708	88134863	.	+	.	ID=nbis-exon-151314;Parent=PASSSERD04820.4;de=false;minCov=33;pc=1
3	GeMoMa	exon	88135084	88135290	.	+	.	ID=nbis-exon-151315;Parent=PASSSERD04820.4;de=false;minCov=33;pc=1
3	GeMoMa	exon	88136951	88137070	.	+	.	ID=nbis-exon-151316;Parent=PASSSERD04820.4;de=false;minCov=33;pc=1
3	GeMoMa	exon	88140616	88140785	.	+	.	ID=nbis-exon-151317;Parent=PASSSERD04820.4;de=false;minCov=33;pc=1
3	GeMoMa	exon	88141731	88141890	.	+	.	ID=nbis-exon-151318;Parent=PASSSERD04820.4;de=false;minCov=33;pc=1
3	GeMoMa	exon	88143311	88143505	.	+	.	ID=nbis-exon-151319;Parent=PASSSERD04820.4;de=false;minCov=33;pc=1
3	GeMoMa	exon	88144677	88144805	.	+	.	ID=nbis-exon-151320;Parent=PASSSERD04820.4;de=false;minCov=33;pc=1
3	GeMoMa	exon	88148132	88148275	.	+	.	ID=nbis-exon-151321;Parent=PASSSERD04820.4;de=false;minCov=33;pc=1
3	GeMoMa	exon	88149112	88149300	.	+	.	ID=nbis-exon-151322;Parent=PASSSERD04820.4;de=false;minCov=33;pc=1
3	GeMoMa	exon	88149932	88150061	.	+	.	ID=nbis-exon-151323;Parent=PASSSERD04820.4;de=false;minCov=33;pc=1
3	GeMoMa	exon	88150862	88151025	.	+	.	ID=nbis-exon-151324;Parent=PASSSERD04820.4;de=false;minCov=33;pc=1
3	GeMoMa	exon	88151339	88151501	.	+	.	ID=nbis-exon-151325;Parent=PASSSERD04820.4;de=false;minCov=33;pc=1
3	GeMoMa	exon	88152965	88153119	.	+	.	ID=nbis-exon-151326;Parent=PASSSERD04820.4;de=false;minCov=33;pc=1
3	GeMoMa	exon	88153280	88153354	.	+	.	ID=nbis-exon-151327;Parent=PASSSERD04820.4;de=false;minCov=33;pc=1
3	GeMoMa	exon	88154196	88154213	.	+	.	ID=nbis-exon-151328;Parent=PASSSERD04820.4;de=false;minCov=33;pc=1
3	GeMoMa	exon	88157171	88157288	.	+	.	ID=nbis-exon-151329;Parent=PASSSERD04820.4;de=false;minCov=33;pc=1
3	GeMoMa	exon	88159526	88159725	.	+	.	ID=nbis-exon-151330;Parent=PASSSERD04820.4;de=false;minCov=33;pc=1
3	GeMoMa	exon	88160175	88160285	.	+	.	ID=nbis-exon-151331;Parent=PASSSERD04820.4;de=false;minCov=33;pc=1
3	GeMoMa	exon	88162968	88163091	.	+	.	ID=nbis-exon-151332;Parent=PASSSERD04820.4;de=false;minCov=33;pc=1
3	GeMoMa	exon	88164253	88165976	.	+	.	ID=nbis-exon-151333;Parent=PASSSERD04820.4;de=false;minCov=33;pc=1
3	GeMoMa	CDS	87911226	87911316	.	+	0	ID=cds-137995;Parent=PASSSERD04820.4;de=false;minCov=33;pc=1
3	GeMoMa	CDS	87964397	87964458	.	+	2	ID=cds-137996;Parent=PASSSERD04820.4;ae=true;de=false;minCov=95;pc=1
3	GeMoMa	CDS	87982709	87982798	.	+	0	ID=cds-137997;Parent=PASSSERD04820.4;ae=false;de=true;minCov=114;pc=1
3	GeMoMa	CDS	87985598	87985675	.	+	0	ID=cds-137998;Parent=PASSSERD04820.4;ae=true;de=true;minCov=91;pc=1
3	GeMoMa	CDS	87988033	87988125	.	+	0	ID=cds-137999;Parent=PASSSERD04820.4;ae=true;de=false;minCov=98;pc=1
3	GeMoMa	CDS	88005836	88006002	.	+	0	ID=cds-138000;Parent=PASSSERD04820.4;ae=true;de=true;minCov=163;pc=1
3	GeMoMa	CDS	88020245	88020357	.	+	1	ID=cds-138001;Parent=PASSSERD04820.4;ae=true;de=true;minCov=126;pc=1
3	GeMoMa	CDS	88020488	88020594	.	+	2	ID=cds-138002;Parent=PASSSERD04820.4;ae=true;de=true;minCov=112;pc=1
3	GeMoMa	CDS	88021121	88021240	.	+	0	ID=cds-138003;Parent=PASSSERD04820.4;ae=true;de=true;minCov=110;pc=1
3	GeMoMa	CDS	88021570	88021665	.	+	0	ID=cds-138004;Parent=PASSSERD04820.4;ae=true;de=true;minCov=98;pc=1
3	GeMoMa	CDS	88021744	88021871	.	+	0	ID=cds-138005;Parent=PASSSERD04820.4;ae=true;de=true;minCov=109;pc=1
3	GeMoMa	CDS	88024742	88024835	.	+	1	ID=cds-138006;Parent=PASSSERD04820.4;ae=true;de=true;minCov=117;pc=1
3	GeMoMa	CDS	88025155	88025309	.	+	0	ID=cds-138007;Parent=PASSSERD04820.4;ae=true;de=true;minCov=154;pc=1
3	GeMoMa	CDS	88026160	88026622	.	+	1	ID=cds-138008;Parent=PASSSERD04820.4;ae=true;de=true;minCov=106;pc=1
3	GeMoMa	CDS	88026704	88026832	.	+	0	ID=cds-138009;Parent=PASSSERD04820.4;ae=true;de=true;minCov=142;pc=1
3	GeMoMa	CDS	88027043	88027120	.	+	0	ID=cds-138010;Parent=PASSSERD04820.4;ae=true;de=true;minCov=141;pc=1
3	GeMoMa	CDS	88027234	88027395	.	+	0	ID=cds-138011;Parent=PASSSERD04820.4;ae=true;de=true;minCov=154;pc=1
3	GeMoMa	CDS	88027483	88027587	.	+	0	ID=cds-138012;Parent=PASSSERD04820.4;ae=true;de=true;minCov=135;pc=1
3	GeMoMa	CDS	88029190	88029285	.	+	0	ID=cds-138013;Parent=PASSSERD04820.4;ae=true;de=true;minCov=164;pc=1
3	GeMoMa	CDS	88030318	88030443	.	+	0	ID=cds-138014;Parent=PASSSERD04820.4;ae=true;de=true;minCov=137;pc=1
3	GeMoMa	CDS	88030799	88030951	.	+	0	ID=cds-138015;Parent=PASSSERD04820.4;ae=true;de=true;minCov=157;pc=1
3	GeMoMa	CDS	88031205	88031359	.	+	0	ID=cds-138016;Parent=PASSSERD04820.4;ae=true;de=true;minCov=151;pc=1
3	GeMoMa	CDS	88031564	88031690	.	+	1	ID=cds-138017;Parent=PASSSERD04820.4;ae=true;de=true;minCov=149;pc=1
3	GeMoMa	CDS	88032205	88032388	.	+	0	ID=cds-138018;Parent=PASSSERD04820.4;ae=true;de=true;minCov=171;pc=1
3	GeMoMa	CDS	88033297	88033454	.	+	2	ID=cds-138019;Parent=PASSSERD04820.4;ae=true;de=true;minCov=123;pc=1
3	GeMoMa	CDS	88033775	88033953	.	+	0	ID=cds-138020;Parent=PASSSERD04820.4;ae=true;de=true;minCov=143;pc=1
3	GeMoMa	CDS	88034166	88034304	.	+	1	ID=cds-138021;Parent=PASSSERD04820.4;ae=true;de=true;minCov=164;pc=1
3	GeMoMa	CDS	88035119	88035312	.	+	0	ID=cds-138022;Parent=PASSSERD04820.4;ae=true;de=true;minCov=169;pc=1
3	GeMoMa	CDS	88037636	88037798	.	+	1	ID=cds-138023;Parent=PASSSERD04820.4;ae=true;de=true;minCov=209;pc=1
3	GeMoMa	CDS	88038474	88038557	.	+	0	ID=cds-138024;Parent=PASSSERD04820.4;ae=true;de=true;minCov=182;pc=1
3	GeMoMa	CDS	88038646	88038753	.	+	0	ID=cds-138025;Parent=PASSSERD04820.4;ae=true;de=true;minCov=190;pc=1
3	GeMoMa	CDS	88039492	88039590	.	+	0	ID=cds-138026;Parent=PASSSERD04820.4;ae=true;de=true;minCov=218;pc=1
3	GeMoMa	CDS	88050696	88050830	.	+	0	ID=cds-138027;Parent=PASSSERD04820.4;ae=true;de=true;minCov=180;pc=1
3	GeMoMa	CDS	88053257	88053345	.	+	0	ID=cds-138028;Parent=PASSSERD04820.4;ae=true;de=true;minCov=227;pc=1
3	GeMoMa	CDS	88053978	88054110	.	+	1	ID=cds-138029;Parent=PASSSERD04820.4;ae=true;de=true;minCov=172;pc=1
3	GeMoMa	CDS	88064311	88064463	.	+	0	ID=cds-138030;Parent=PASSSERD04820.4;ae=true;de=true;minCov=211;pc=1
3	GeMoMa	CDS	88066457	88066690	.	+	0	ID=cds-138031;Parent=PASSSERD04820.4;ae=true;de=true;minCov=280;pc=1
3	GeMoMa	CDS	88068029	88068310	.	+	0	ID=cds-138032;Parent=PASSSERD04820.4;ae=true;de=true;minCov=320;pc=1
3	GeMoMa	CDS	88070052	88070597	.	+	0	ID=cds-138033;Parent=PASSSERD04820.4;ae=true;de=true;minCov=169;pc=1
3	GeMoMa	CDS	88073040	88073216	.	+	0	ID=cds-138034;Parent=PASSSERD04820.4;ae=true;de=true;minCov=211;pc=1
3	GeMoMa	CDS	88075921	88076044	.	+	0	ID=cds-138035;Parent=PASSSERD04820.4;ae=true;de=true;minCov=244;pc=1
3	GeMoMa	CDS	88077833	88078041	.	+	2	ID=cds-138036;Parent=PASSSERD04820.4;ae=true;de=true;minCov=260;pc=1
3	GeMoMa	CDS	88078312	88078629	.	+	0	ID=cds-138037;Parent=PASSSERD04820.4;ae=true;de=true;minCov=276;pc=1
3	GeMoMa	CDS	88078798	88078964	.	+	0	ID=cds-138038;Parent=PASSSERD04820.4;ae=true;de=true;minCov=245;pc=1
3	GeMoMa	CDS	88079498	88079654	.	+	1	ID=cds-138039;Parent=PASSSERD04820.4;ae=true;de=true;minCov=216;pc=1
3	GeMoMa	CDS	88079898	88080024	.	+	0	ID=cds-138040;Parent=PASSSERD04820.4;ae=true;de=true;minCov=203;pc=1
3	GeMoMa	CDS	88082592	88082654	.	+	2	ID=cds-138041;Parent=PASSSERD04820.4;ae=true;de=true;minCov=204;pc=1
3	GeMoMa	CDS	88083461	88083696	.	+	2	ID=cds-138042;Parent=PASSSERD04820.4;ae=true;de=true;minCov=221;pc=1
3	GeMoMa	CDS	88085294	88085423	.	+	0	ID=cds-138043;Parent=PASSSERD04820.4;ae=true;de=true;minCov=289;pc=1
3	GeMoMa	CDS	88086974	88087173	.	+	2	ID=cds-138044;Parent=PASSSERD04820.4;ae=true;de=true;minCov=268;pc=1
3	GeMoMa	CDS	88088171	88088666	.	+	0	ID=cds-138045;Parent=PASSSERD04820.4;ae=true;de=true;minCov=241;pc=1
3	GeMoMa	CDS	88089601	88091075	.	+	2	ID=cds-138046;Parent=PASSSERD04820.4;ae=true;de=true;minCov=239;pc=1
3	GeMoMa	CDS	88100827	88100988	.	+	0	ID=cds-138047;Parent=PASSSERD04820.4;ae=true;de=true;minCov=373;pc=1
3	GeMoMa	CDS	88101936	88102106	.	+	0	ID=cds-138048;Parent=PASSSERD04820.4;ae=true;de=true;minCov=346;pc=1
3	GeMoMa	CDS	88103371	88103537	.	+	0	ID=cds-138049;Parent=PASSSERD04820.4;ae=true;de=true;minCov=365;pc=1
3	GeMoMa	CDS	88105694	88105853	.	+	1	ID=cds-138050;Parent=PASSSERD04820.4;ae=true;de=true;minCov=367;pc=1
3	GeMoMa	CDS	88106093	88106419	.	+	0	ID=cds-138051;Parent=PASSSERD04820.4;ae=true;de=true;minCov=339;pc=1
3	GeMoMa	CDS	88106594	88106678	.	+	0	ID=cds-138052;Parent=PASSSERD04820.4;ae=true;de=true;minCov=435;pc=1
3	GeMoMa	CDS	88107831	88108072	.	+	2	ID=cds-138053;Parent=PASSSERD04820.4;ae=true;de=true;minCov=387;pc=1
3	GeMoMa	CDS	88108955	88109161	.	+	0	ID=cds-138054;Parent=PASSSERD04820.4;ae=true;de=true;minCov=457;pc=1
3	GeMoMa	CDS	88112419	88112538	.	+	0	ID=cds-138055;Parent=PASSSERD04820.4;ae=true;de=true;minCov=626;pc=1
3	GeMoMa	CDS	88112722	88112829	.	+	0	ID=cds-138056;Parent=PASSSERD04820.4;ae=true;de=true;minCov=429;pc=1
3	GeMoMa	CDS	88114657	88114875	.	+	0	ID=cds-138057;Parent=PASSSERD04820.4;ae=true;de=true;minCov=470;pc=1
3	GeMoMa	CDS	88117797	88118000	.	+	0	ID=cds-138058;Parent=PASSSERD04820.4;ae=true;de=true;minCov=474;pc=1
3	GeMoMa	CDS	88120820	88121051	.	+	0	ID=cds-138059;Parent=PASSSERD04820.4;ae=true;de=true;minCov=608;pc=1
3	GeMoMa	CDS	88121400	88121626	.	+	2	ID=cds-138060;Parent=PASSSERD04820.4;ae=true;de=true;minCov=614;pc=1
3	GeMoMa	CDS	88122283	88122405	.	+	0	ID=cds-138061;Parent=PASSSERD04820.4;ae=true;de=true;minCov=660;pc=1
3	GeMoMa	CDS	88123138	88123239	.	+	0	ID=cds-138062;Parent=PASSSERD04820.4;ae=true;de=true;minCov=738;pc=1
3	GeMoMa	CDS	88125252	88125353	.	+	0	ID=cds-138063;Parent=PASSSERD04820.4;ae=true;de=true;minCov=744;pc=1
3	GeMoMa	CDS	88126255	88126428	.	+	0	ID=cds-138064;Parent=PASSSERD04820.4;ae=true;de=true;minCov=663;pc=1
3	GeMoMa	CDS	88127209	88127364	.	+	0	ID=cds-138065;Parent=PASSSERD04820.4;ae=true;de=true;minCov=623;pc=1
3	GeMoMa	CDS	88129538	88129735	.	+	0	ID=cds-138066;Parent=PASSSERD04820.4;ae=true;de=true;minCov=588;pc=1
3	GeMoMa	CDS	88130224	88130352	.	+	0	ID=cds-138067;Parent=PASSSERD04820.4;ae=true;de=true;minCov=656;pc=1
3	GeMoMa	CDS	88133215	88133385	.	+	0	ID=cds-138068;Parent=PASSSERD04820.4;ae=true;de=true;minCov=616;pc=1
3	GeMoMa	CDS	88134708	88134863	.	+	0	ID=cds-138069;Parent=PASSSERD04820.4;ae=true;de=true;minCov=679;pc=1
3	GeMoMa	CDS	88135084	88135290	.	+	0	ID=cds-138070;Parent=PASSSERD04820.4;ae=true;de=true;minCov=708;pc=1
3	GeMoMa	CDS	88136951	88137070	.	+	0	ID=cds-138071;Parent=PASSSERD04820.4;ae=true;de=true;minCov=675;pc=1
3	GeMoMa	CDS	88140616	88140785	.	+	0	ID=cds-138072;Parent=PASSSERD04820.4;ae=true;de=true;minCov=759;pc=1
3	GeMoMa	CDS	88141731	88141890	.	+	1	ID=cds-138073;Parent=PASSSERD04820.4;ae=true;de=true;minCov=904;pc=1
3	GeMoMa	CDS	88143311	88143505	.	+	0	ID=cds-138074;Parent=PASSSERD04820.4;ae=true;de=true;minCov=757;pc=1
3	GeMoMa	CDS	88144677	88144805	.	+	0	ID=cds-138075;Parent=PASSSERD04820.4;ae=true;de=true;minCov=1029;pc=1
3	GeMoMa	CDS	88148132	88148275	.	+	0	ID=cds-138076;Parent=PASSSERD04820.4;ae=true;de=true;minCov=1074;pc=1
3	GeMoMa	CDS	88149112	88149300	.	+	0	ID=cds-138077;Parent=PASSSERD04820.4;ae=true;de=true;minCov=1035;pc=1
3	GeMoMa	CDS	88149932	88150061	.	+	0	ID=cds-138078;Parent=PASSSERD04820.4;ae=true;de=true;minCov=1103;pc=1
3	GeMoMa	CDS	88150862	88151025	.	+	2	ID=cds-138079;Parent=PASSSERD04820.4;ae=true;de=true;minCov=1078;pc=1
3	GeMoMa	CDS	88151339	88151501	.	+	0	ID=cds-138080;Parent=PASSSERD04820.4;ae=true;de=true;minCov=1076;pc=1
3	GeMoMa	CDS	88152965	88153119	.	+	2	ID=cds-138081;Parent=PASSSERD04820.4;ae=true;de=true;minCov=1150;pc=1
3	GeMoMa	CDS	88153280	88153354	.	+	0	ID=cds-138082;Parent=PASSSERD04820.4;ae=true;de=true;minCov=938;pc=1
3	GeMoMa	CDS	88154196	88154213	.	+	0	ID=cds-138083;Parent=PASSSERD04820.4;ae=true;de=true;minCov=811;pc=1
3	GeMoMa	CDS	88157171	88157288	.	+	0	ID=cds-138084;Parent=PASSSERD04820.4;ae=true;de=true;minCov=946;pc=1
3	GeMoMa	CDS	88159526	88159725	.	+	2	ID=cds-138085;Parent=PASSSERD04820.4;ae=true;de=true;minCov=1241;pc=1
3	GeMoMa	CDS	88160175	88160285	.	+	0	ID=cds-138086;Parent=PASSSERD04820.4;ae=true;de=true;minCov=491;pc=1
3	GeMoMa	CDS	88162968	88163091	.	+	0	ID=cds-138087;Parent=PASSSERD04820.4;ae=true;de=true;minCov=1639;pc=1
3	GeMoMa	CDS	88164253	88164518	.	+	2	ID=cds-138088;Parent=PASSSERD04820.4;ae=true;minCov=1017;pc=1
3	AnnotationFinalizer_	five_prime_UTR	87911201	87911225	.	+	.	ID=five_prime_utr-17486;Parent=PASSSERD04820.4
3	AnnotationFinalizer_	three_prime_UTR	88164519	88165976	.	+	.	ID=three_prime_utr-14216;Parent=PASSSERD04820.4
3	GeMoMa	mRNA	87911201	88165976	27866	+	.	ID=PASSSERD04820.5;Parent=PASSSERD04820;aa=5503;alternative="onychos_gene-DST,pyrgi_gene-DST";avgCov=486.1041;bestScore=27866;ce=93;evidence=3;iAA=0.9978;lpm=1815;maxGap=0;maxScore=27921;minCov=33;minSplitReads=0;nps=0;oldID=montanus_rna-XM_039726430.1_R0;pAA=0.9984;prediction=0;raa=5503;rce=93;ref-gene=montanus_gene-DST;start=M;stop=*;sumWeight=2.8;tae=0.9891;tde=0.9674;tie=0.9674;tpc=1
3	GeMoMa	exon	87911201	87911316	.	+	.	ID=nbis-exon-151334;Parent=PASSSERD04820.5;de=false;minCov=33;pc=1
3	GeMoMa	exon	87964397	87964458	.	+	.	ID=nbis-exon-151335;Parent=PASSSERD04820.5;de=false;minCov=33;pc=1
3	GeMoMa	exon	87982709	87982798	.	+	.	ID=nbis-exon-151336;Parent=PASSSERD04820.5;de=false;minCov=33;pc=1
3	GeMoMa	exon	87985598	87985675	.	+	.	ID=nbis-exon-151337;Parent=PASSSERD04820.5;de=false;minCov=33;pc=1
3	GeMoMa	exon	87988033	87988125	.	+	.	ID=nbis-exon-151338;Parent=PASSSERD04820.5;de=false;minCov=33;pc=1
3	GeMoMa	exon	88005836	88006002	.	+	.	ID=nbis-exon-151339;Parent=PASSSERD04820.5;de=false;minCov=33;pc=1
3	GeMoMa	exon	88020245	88020357	.	+	.	ID=nbis-exon-151340;Parent=PASSSERD04820.5;de=false;minCov=33;pc=1
3	GeMoMa	exon	88020488	88020594	.	+	.	ID=nbis-exon-151341;Parent=PASSSERD04820.5;de=false;minCov=33;pc=1
3	GeMoMa	exon	88021121	88021240	.	+	.	ID=nbis-exon-151342;Parent=PASSSERD04820.5;de=false;minCov=33;pc=1
3	GeMoMa	exon	88021570	88021665	.	+	.	ID=nbis-exon-151343;Parent=PASSSERD04820.5;de=false;minCov=33;pc=1
3	GeMoMa	exon	88021744	88021871	.	+	.	ID=nbis-exon-151344;Parent=PASSSERD04820.5;de=false;minCov=33;pc=1
3	GeMoMa	exon	88024742	88024835	.	+	.	ID=nbis-exon-151345;Parent=PASSSERD04820.5;de=false;minCov=33;pc=1
3	GeMoMa	exon	88025155	88025309	.	+	.	ID=nbis-exon-151346;Parent=PASSSERD04820.5;de=false;minCov=33;pc=1
3	GeMoMa	exon	88026160	88026622	.	+	.	ID=nbis-exon-151347;Parent=PASSSERD04820.5;de=false;minCov=33;pc=1
3	GeMoMa	exon	88026704	88026832	.	+	.	ID=nbis-exon-151348;Parent=PASSSERD04820.5;de=false;minCov=33;pc=1
3	GeMoMa	exon	88027043	88027120	.	+	.	ID=nbis-exon-151349;Parent=PASSSERD04820.5;de=false;minCov=33;pc=1
3	GeMoMa	exon	88027234	88027395	.	+	.	ID=nbis-exon-151350;Parent=PASSSERD04820.5;de=false;minCov=33;pc=1
3	GeMoMa	exon	88027483	88027587	.	+	.	ID=nbis-exon-151351;Parent=PASSSERD04820.5;de=false;minCov=33;pc=1
3	GeMoMa	exon	88029190	88029285	.	+	.	ID=nbis-exon-151352;Parent=PASSSERD04820.5;de=false;minCov=33;pc=1
3	GeMoMa	exon	88030318	88030443	.	+	.	ID=nbis-exon-151353;Parent=PASSSERD04820.5;de=false;minCov=33;pc=1
3	GeMoMa	exon	88030799	88030951	.	+	.	ID=nbis-exon-151354;Parent=PASSSERD04820.5;de=false;minCov=33;pc=1
3	GeMoMa	exon	88031205	88031359	.	+	.	ID=nbis-exon-151355;Parent=PASSSERD04820.5;de=false;minCov=33;pc=1
3	GeMoMa	exon	88031564	88031690	.	+	.	ID=nbis-exon-151356;Parent=PASSSERD04820.5;de=false;minCov=33;pc=1
3	GeMoMa	exon	88032205	88032388	.	+	.	ID=nbis-exon-151357;Parent=PASSSERD04820.5;de=false;minCov=33;pc=1
3	GeMoMa	exon	88033297	88033454	.	+	.	ID=nbis-exon-151358;Parent=PASSSERD04820.5;de=false;minCov=33;pc=1
3	GeMoMa	exon	88033775	88033953	.	+	.	ID=nbis-exon-151359;Parent=PASSSERD04820.5;de=false;minCov=33;pc=1
3	GeMoMa	exon	88034166	88034304	.	+	.	ID=nbis-exon-151360;Parent=PASSSERD04820.5;de=false;minCov=33;pc=1
3	GeMoMa	exon	88035119	88035312	.	+	.	ID=nbis-exon-151361;Parent=PASSSERD04820.5;de=false;minCov=33;pc=1
3	GeMoMa	exon	88037636	88037798	.	+	.	ID=nbis-exon-151362;Parent=PASSSERD04820.5;de=false;minCov=33;pc=1
3	GeMoMa	exon	88038474	88038557	.	+	.	ID=nbis-exon-151363;Parent=PASSSERD04820.5;de=false;minCov=33;pc=1
3	GeMoMa	exon	88038646	88038753	.	+	.	ID=nbis-exon-151364;Parent=PASSSERD04820.5;de=false;minCov=33;pc=1
3	GeMoMa	exon	88039492	88039590	.	+	.	ID=nbis-exon-151365;Parent=PASSSERD04820.5;de=false;minCov=33;pc=1
3	GeMoMa	exon	88050696	88050830	.	+	.	ID=nbis-exon-151366;Parent=PASSSERD04820.5;de=false;minCov=33;pc=1
3	GeMoMa	exon	88053257	88053345	.	+	.	ID=nbis-exon-151367;Parent=PASSSERD04820.5;de=false;minCov=33;pc=1
3	GeMoMa	exon	88053978	88054110	.	+	.	ID=nbis-exon-151368;Parent=PASSSERD04820.5;de=false;minCov=33;pc=1
3	GeMoMa	exon	88064311	88064463	.	+	.	ID=nbis-exon-151369;Parent=PASSSERD04820.5;de=false;minCov=33;pc=1
3	GeMoMa	exon	88066457	88066690	.	+	.	ID=nbis-exon-151370;Parent=PASSSERD04820.5;de=false;minCov=33;pc=1
3	GeMoMa	exon	88068029	88068310	.	+	.	ID=nbis-exon-151371;Parent=PASSSERD04820.5;de=false;minCov=33;pc=1
3	GeMoMa	exon	88070052	88070597	.	+	.	ID=nbis-exon-151372;Parent=PASSSERD04820.5;de=false;minCov=33;pc=1
3	GeMoMa	exon	88073040	88073216	.	+	.	ID=nbis-exon-151373;Parent=PASSSERD04820.5;de=false;minCov=33;pc=1
3	GeMoMa	exon	88075921	88076044	.	+	.	ID=nbis-exon-151374;Parent=PASSSERD04820.5;de=false;minCov=33;pc=1
3	GeMoMa	exon	88077833	88078041	.	+	.	ID=nbis-exon-151375;Parent=PASSSERD04820.5;de=false;minCov=33;pc=1
3	GeMoMa	exon	88078312	88078629	.	+	.	ID=nbis-exon-151376;Parent=PASSSERD04820.5;de=false;minCov=33;pc=1
3	GeMoMa	exon	88078798	88078964	.	+	.	ID=nbis-exon-151377;Parent=PASSSERD04820.5;de=false;minCov=33;pc=1
3	GeMoMa	exon	88079498	88079654	.	+	.	ID=nbis-exon-151378;Parent=PASSSERD04820.5;de=false;minCov=33;pc=1
3	GeMoMa	exon	88079898	88080024	.	+	.	ID=nbis-exon-151379;Parent=PASSSERD04820.5;de=false;minCov=33;pc=1
3	GeMoMa	exon	88082592	88082654	.	+	.	ID=nbis-exon-151380;Parent=PASSSERD04820.5;de=false;minCov=33;pc=1
3	GeMoMa	exon	88083461	88083696	.	+	.	ID=nbis-exon-151381;Parent=PASSSERD04820.5;de=false;minCov=33;pc=1
3	GeMoMa	exon	88085294	88085423	.	+	.	ID=nbis-exon-151382;Parent=PASSSERD04820.5;de=false;minCov=33;pc=1
3	GeMoMa	exon	88086974	88087173	.	+	.	ID=nbis-exon-151383;Parent=PASSSERD04820.5;de=false;minCov=33;pc=1
3	GeMoMa	exon	88088171	88088666	.	+	.	ID=nbis-exon-151384;Parent=PASSSERD04820.5;de=false;minCov=33;pc=1
3	GeMoMa	exon	88089601	88091075	.	+	.	ID=nbis-exon-151385;Parent=PASSSERD04820.5;de=false;minCov=33;pc=1
3	GeMoMa	exon	88100827	88100988	.	+	.	ID=nbis-exon-151386;Parent=PASSSERD04820.5;de=false;minCov=33;pc=1
3	GeMoMa	exon	88101936	88102106	.	+	.	ID=nbis-exon-151387;Parent=PASSSERD04820.5;de=false;minCov=33;pc=1
3	GeMoMa	exon	88103371	88103537	.	+	.	ID=nbis-exon-151388;Parent=PASSSERD04820.5;de=false;minCov=33;pc=1
3	GeMoMa	exon	88105694	88105853	.	+	.	ID=nbis-exon-151389;Parent=PASSSERD04820.5;de=false;minCov=33;pc=1
3	GeMoMa	exon	88106093	88106419	.	+	.	ID=nbis-exon-151390;Parent=PASSSERD04820.5;de=false;minCov=33;pc=1
3	GeMoMa	exon	88106594	88106678	.	+	.	ID=nbis-exon-151391;Parent=PASSSERD04820.5;de=false;minCov=33;pc=1
3	GeMoMa	exon	88107831	88108072	.	+	.	ID=nbis-exon-151392;Parent=PASSSERD04820.5;de=false;minCov=33;pc=1
3	GeMoMa	exon	88108955	88109161	.	+	.	ID=nbis-exon-151393;Parent=PASSSERD04820.5;de=false;minCov=33;pc=1
3	GeMoMa	exon	88112419	88112538	.	+	.	ID=nbis-exon-151394;Parent=PASSSERD04820.5;de=false;minCov=33;pc=1
3	GeMoMa	exon	88112722	88112829	.	+	.	ID=nbis-exon-151395;Parent=PASSSERD04820.5;de=false;minCov=33;pc=1
3	GeMoMa	exon	88114657	88114875	.	+	.	ID=nbis-exon-151396;Parent=PASSSERD04820.5;de=false;minCov=33;pc=1
3	GeMoMa	exon	88117797	88118000	.	+	.	ID=nbis-exon-151397;Parent=PASSSERD04820.5;de=false;minCov=33;pc=1
3	GeMoMa	exon	88120820	88121051	.	+	.	ID=nbis-exon-151398;Parent=PASSSERD04820.5;de=false;minCov=33;pc=1
3	GeMoMa	exon	88121400	88121626	.	+	.	ID=nbis-exon-151399;Parent=PASSSERD04820.5;de=false;minCov=33;pc=1
3	GeMoMa	exon	88122283	88122405	.	+	.	ID=nbis-exon-151400;Parent=PASSSERD04820.5;de=false;minCov=33;pc=1
3	GeMoMa	exon	88123138	88123239	.	+	.	ID=nbis-exon-151401;Parent=PASSSERD04820.5;de=false;minCov=33;pc=1
3	GeMoMa	exon	88125252	88125353	.	+	.	ID=nbis-exon-151402;Parent=PASSSERD04820.5;de=false;minCov=33;pc=1
3	GeMoMa	exon	88126255	88126428	.	+	.	ID=nbis-exon-151403;Parent=PASSSERD04820.5;de=false;minCov=33;pc=1
3	GeMoMa	exon	88127209	88127364	.	+	.	ID=nbis-exon-151404;Parent=PASSSERD04820.5;de=false;minCov=33;pc=1
3	GeMoMa	exon	88129538	88129735	.	+	.	ID=nbis-exon-151405;Parent=PASSSERD04820.5;de=false;minCov=33;pc=1
3	GeMoMa	exon	88130224	88130352	.	+	.	ID=nbis-exon-151406;Parent=PASSSERD04820.5;de=false;minCov=33;pc=1
3	GeMoMa	exon	88133215	88133385	.	+	.	ID=nbis-exon-151407;Parent=PASSSERD04820.5;de=false;minCov=33;pc=1
3	GeMoMa	exon	88134708	88134863	.	+	.	ID=nbis-exon-151408;Parent=PASSSERD04820.5;de=false;minCov=33;pc=1
3	GeMoMa	exon	88135084	88135290	.	+	.	ID=nbis-exon-151409;Parent=PASSSERD04820.5;de=false;minCov=33;pc=1
3	GeMoMa	exon	88136951	88137070	.	+	.	ID=nbis-exon-151410;Parent=PASSSERD04820.5;de=false;minCov=33;pc=1
3	GeMoMa	exon	88140616	88140785	.	+	.	ID=nbis-exon-151411;Parent=PASSSERD04820.5;de=false;minCov=33;pc=1
3	GeMoMa	exon	88141731	88141890	.	+	.	ID=nbis-exon-151412;Parent=PASSSERD04820.5;de=false;minCov=33;pc=1
3	GeMoMa	exon	88143311	88143505	.	+	.	ID=nbis-exon-151413;Parent=PASSSERD04820.5;de=false;minCov=33;pc=1
3	GeMoMa	exon	88144677	88144805	.	+	.	ID=nbis-exon-151414;Parent=PASSSERD04820.5;de=false;minCov=33;pc=1
3	GeMoMa	exon	88148132	88148275	.	+	.	ID=nbis-exon-151415;Parent=PASSSERD04820.5;de=false;minCov=33;pc=1
3	GeMoMa	exon	88149112	88149300	.	+	.	ID=nbis-exon-151416;Parent=PASSSERD04820.5;de=false;minCov=33;pc=1
3	GeMoMa	exon	88149932	88150061	.	+	.	ID=nbis-exon-151417;Parent=PASSSERD04820.5;de=false;minCov=33;pc=1
3	GeMoMa	exon	88150862	88151025	.	+	.	ID=nbis-exon-151418;Parent=PASSSERD04820.5;de=false;minCov=33;pc=1
3	GeMoMa	exon	88151339	88151501	.	+	.	ID=nbis-exon-151419;Parent=PASSSERD04820.5;de=false;minCov=33;pc=1
3	GeMoMa	exon	88152965	88153119	.	+	.	ID=nbis-exon-151420;Parent=PASSSERD04820.5;de=false;minCov=33;pc=1
3	GeMoMa	exon	88153280	88153354	.	+	.	ID=nbis-exon-151421;Parent=PASSSERD04820.5;de=false;minCov=33;pc=1
3	GeMoMa	exon	88157171	88157288	.	+	.	ID=nbis-exon-151422;Parent=PASSSERD04820.5;de=false;minCov=33;pc=1
3	GeMoMa	exon	88159526	88159725	.	+	.	ID=nbis-exon-151423;Parent=PASSSERD04820.5;de=false;minCov=33;pc=1
3	GeMoMa	exon	88160175	88160285	.	+	.	ID=nbis-exon-151424;Parent=PASSSERD04820.5;de=false;minCov=33;pc=1
3	GeMoMa	exon	88162968	88163091	.	+	.	ID=nbis-exon-151425;Parent=PASSSERD04820.5;de=false;minCov=33;pc=1
3	GeMoMa	exon	88164253	88165976	.	+	.	ID=nbis-exon-151426;Parent=PASSSERD04820.5;de=false;minCov=33;pc=1
3	GeMoMa	CDS	87911226	87911316	.	+	0	ID=cds-138089;Parent=PASSSERD04820.5;de=false;minCov=33;pc=1
3	GeMoMa	CDS	87964397	87964458	.	+	2	ID=cds-138090;Parent=PASSSERD04820.5;ae=true;de=false;minCov=95;pc=1
3	GeMoMa	CDS	87982709	87982798	.	+	0	ID=cds-138091;Parent=PASSSERD04820.5;ae=false;de=true;minCov=114;pc=1
3	GeMoMa	CDS	87985598	87985675	.	+	0	ID=cds-138092;Parent=PASSSERD04820.5;ae=true;de=true;minCov=91;pc=1
3	GeMoMa	CDS	87988033	87988125	.	+	0	ID=cds-138093;Parent=PASSSERD04820.5;ae=true;de=false;minCov=98;pc=1
3	GeMoMa	CDS	88005836	88006002	.	+	0	ID=cds-138094;Parent=PASSSERD04820.5;ae=true;de=true;minCov=163;pc=1
3	GeMoMa	CDS	88020245	88020357	.	+	1	ID=cds-138095;Parent=PASSSERD04820.5;ae=true;de=true;minCov=126;pc=1
3	GeMoMa	CDS	88020488	88020594	.	+	2	ID=cds-138096;Parent=PASSSERD04820.5;ae=true;de=true;minCov=112;pc=1
3	GeMoMa	CDS	88021121	88021240	.	+	0	ID=cds-138097;Parent=PASSSERD04820.5;ae=true;de=true;minCov=110;pc=1
3	GeMoMa	CDS	88021570	88021665	.	+	0	ID=cds-138098;Parent=PASSSERD04820.5;ae=true;de=true;minCov=98;pc=1
3	GeMoMa	CDS	88021744	88021871	.	+	0	ID=cds-138099;Parent=PASSSERD04820.5;ae=true;de=true;minCov=109;pc=1
3	GeMoMa	CDS	88024742	88024835	.	+	1	ID=cds-138100;Parent=PASSSERD04820.5;ae=true;de=true;minCov=117;pc=1
3	GeMoMa	CDS	88025155	88025309	.	+	0	ID=cds-138101;Parent=PASSSERD04820.5;ae=true;de=true;minCov=154;pc=1
3	GeMoMa	CDS	88026160	88026622	.	+	1	ID=cds-138102;Parent=PASSSERD04820.5;ae=true;de=true;minCov=106;pc=1
3	GeMoMa	CDS	88026704	88026832	.	+	0	ID=cds-138103;Parent=PASSSERD04820.5;ae=true;de=true;minCov=142;pc=1
3	GeMoMa	CDS	88027043	88027120	.	+	0	ID=cds-138104;Parent=PASSSERD04820.5;ae=true;de=true;minCov=141;pc=1
3	GeMoMa	CDS	88027234	88027395	.	+	0	ID=cds-138105;Parent=PASSSERD04820.5;ae=true;de=true;minCov=154;pc=1
3	GeMoMa	CDS	88027483	88027587	.	+	0	ID=cds-138106;Parent=PASSSERD04820.5;ae=true;de=true;minCov=135;pc=1
3	GeMoMa	CDS	88029190	88029285	.	+	0	ID=cds-138107;Parent=PASSSERD04820.5;ae=true;de=true;minCov=164;pc=1
3	GeMoMa	CDS	88030318	88030443	.	+	0	ID=cds-138108;Parent=PASSSERD04820.5;ae=true;de=true;minCov=137;pc=1
3	GeMoMa	CDS	88030799	88030951	.	+	0	ID=cds-138109;Parent=PASSSERD04820.5;ae=true;de=true;minCov=157;pc=1
3	GeMoMa	CDS	88031205	88031359	.	+	0	ID=cds-138110;Parent=PASSSERD04820.5;ae=true;de=true;minCov=151;pc=1
3	GeMoMa	CDS	88031564	88031690	.	+	1	ID=cds-138111;Parent=PASSSERD04820.5;ae=true;de=true;minCov=149;pc=1
3	GeMoMa	CDS	88032205	88032388	.	+	0	ID=cds-138112;Parent=PASSSERD04820.5;ae=true;de=true;minCov=171;pc=1
3	GeMoMa	CDS	88033297	88033454	.	+	2	ID=cds-138113;Parent=PASSSERD04820.5;ae=true;de=true;minCov=123;pc=1
3	GeMoMa	CDS	88033775	88033953	.	+	0	ID=cds-138114;Parent=PASSSERD04820.5;ae=true;de=true;minCov=143;pc=1
3	GeMoMa	CDS	88034166	88034304	.	+	1	ID=cds-138115;Parent=PASSSERD04820.5;ae=true;de=true;minCov=164;pc=1
3	GeMoMa	CDS	88035119	88035312	.	+	0	ID=cds-138116;Parent=PASSSERD04820.5;ae=true;de=true;minCov=169;pc=1
3	GeMoMa	CDS	88037636	88037798	.	+	1	ID=cds-138117;Parent=PASSSERD04820.5;ae=true;de=true;minCov=209;pc=1
3	GeMoMa	CDS	88038474	88038557	.	+	0	ID=cds-138118;Parent=PASSSERD04820.5;ae=true;de=true;minCov=182;pc=1
3	GeMoMa	CDS	88038646	88038753	.	+	0	ID=cds-138119;Parent=PASSSERD04820.5;ae=true;de=true;minCov=190;pc=1
3	GeMoMa	CDS	88039492	88039590	.	+	0	ID=cds-138120;Parent=PASSSERD04820.5;ae=true;de=true;minCov=218;pc=1
3	GeMoMa	CDS	88050696	88050830	.	+	0	ID=cds-138121;Parent=PASSSERD04820.5;ae=true;de=true;minCov=180;pc=1
3	GeMoMa	CDS	88053257	88053345	.	+	0	ID=cds-138122;Parent=PASSSERD04820.5;ae=true;de=true;minCov=227;pc=1
3	GeMoMa	CDS	88053978	88054110	.	+	1	ID=cds-138123;Parent=PASSSERD04820.5;ae=true;de=true;minCov=172;pc=1
3	GeMoMa	CDS	88064311	88064463	.	+	0	ID=cds-138124;Parent=PASSSERD04820.5;ae=true;de=true;minCov=211;pc=1
3	GeMoMa	CDS	88066457	88066690	.	+	0	ID=cds-138125;Parent=PASSSERD04820.5;ae=true;de=true;minCov=280;pc=1
3	GeMoMa	CDS	88068029	88068310	.	+	0	ID=cds-138126;Parent=PASSSERD04820.5;ae=true;de=true;minCov=320;pc=1
3	GeMoMa	CDS	88070052	88070597	.	+	0	ID=cds-138127;Parent=PASSSERD04820.5;ae=true;de=true;minCov=169;pc=1
3	GeMoMa	CDS	88073040	88073216	.	+	0	ID=cds-138128;Parent=PASSSERD04820.5;ae=true;de=true;minCov=211;pc=1
3	GeMoMa	CDS	88075921	88076044	.	+	0	ID=cds-138129;Parent=PASSSERD04820.5;ae=true;de=true;minCov=244;pc=1
3	GeMoMa	CDS	88077833	88078041	.	+	2	ID=cds-138130;Parent=PASSSERD04820.5;ae=true;de=true;minCov=260;pc=1
3	GeMoMa	CDS	88078312	88078629	.	+	0	ID=cds-138131;Parent=PASSSERD04820.5;ae=true;de=true;minCov=276;pc=1
3	GeMoMa	CDS	88078798	88078964	.	+	0	ID=cds-138132;Parent=PASSSERD04820.5;ae=true;de=true;minCov=245;pc=1
3	GeMoMa	CDS	88079498	88079654	.	+	1	ID=cds-138133;Parent=PASSSERD04820.5;ae=true;de=true;minCov=216;pc=1
3	GeMoMa	CDS	88079898	88080024	.	+	0	ID=cds-138134;Parent=PASSSERD04820.5;ae=true;de=true;minCov=203;pc=1
3	GeMoMa	CDS	88082592	88082654	.	+	2	ID=cds-138135;Parent=PASSSERD04820.5;ae=true;de=true;minCov=204;pc=1
3	GeMoMa	CDS	88083461	88083696	.	+	2	ID=cds-138136;Parent=PASSSERD04820.5;ae=true;de=true;minCov=221;pc=1
3	GeMoMa	CDS	88085294	88085423	.	+	0	ID=cds-138137;Parent=PASSSERD04820.5;ae=true;de=true;minCov=289;pc=1
3	GeMoMa	CDS	88086974	88087173	.	+	2	ID=cds-138138;Parent=PASSSERD04820.5;ae=true;de=true;minCov=268;pc=1
3	GeMoMa	CDS	88088171	88088666	.	+	0	ID=cds-138139;Parent=PASSSERD04820.5;ae=true;de=true;minCov=241;pc=1
3	GeMoMa	CDS	88089601	88091075	.	+	2	ID=cds-138140;Parent=PASSSERD04820.5;ae=true;de=true;minCov=239;pc=1
3	GeMoMa	CDS	88100827	88100988	.	+	0	ID=cds-138141;Parent=PASSSERD04820.5;ae=true;de=true;minCov=373;pc=1
3	GeMoMa	CDS	88101936	88102106	.	+	0	ID=cds-138142;Parent=PASSSERD04820.5;ae=true;de=true;minCov=346;pc=1
3	GeMoMa	CDS	88103371	88103537	.	+	0	ID=cds-138143;Parent=PASSSERD04820.5;ae=true;de=true;minCov=365;pc=1
3	GeMoMa	CDS	88105694	88105853	.	+	1	ID=cds-138144;Parent=PASSSERD04820.5;ae=true;de=true;minCov=367;pc=1
3	GeMoMa	CDS	88106093	88106419	.	+	0	ID=cds-138145;Parent=PASSSERD04820.5;ae=true;de=true;minCov=339;pc=1
3	GeMoMa	CDS	88106594	88106678	.	+	0	ID=cds-138146;Parent=PASSSERD04820.5;ae=true;de=true;minCov=435;pc=1
3	GeMoMa	CDS	88107831	88108072	.	+	2	ID=cds-138147;Parent=PASSSERD04820.5;ae=true;de=true;minCov=387;pc=1
3	GeMoMa	CDS	88108955	88109161	.	+	0	ID=cds-138148;Parent=PASSSERD04820.5;ae=true;de=true;minCov=457;pc=1
3	GeMoMa	CDS	88112419	88112538	.	+	0	ID=cds-138149;Parent=PASSSERD04820.5;ae=true;de=true;minCov=626;pc=1
3	GeMoMa	CDS	88112722	88112829	.	+	0	ID=cds-138150;Parent=PASSSERD04820.5;ae=true;de=true;minCov=429;pc=1
3	GeMoMa	CDS	88114657	88114875	.	+	0	ID=cds-138151;Parent=PASSSERD04820.5;ae=true;de=true;minCov=470;pc=1
3	GeMoMa	CDS	88117797	88118000	.	+	0	ID=cds-138152;Parent=PASSSERD04820.5;ae=true;de=true;minCov=474;pc=1
3	GeMoMa	CDS	88120820	88121051	.	+	0	ID=cds-138153;Parent=PASSSERD04820.5;ae=true;de=true;minCov=608;pc=1
3	GeMoMa	CDS	88121400	88121626	.	+	2	ID=cds-138154;Parent=PASSSERD04820.5;ae=true;de=true;minCov=614;pc=1
3	GeMoMa	CDS	88122283	88122405	.	+	0	ID=cds-138155;Parent=PASSSERD04820.5;ae=true;de=true;minCov=660;pc=1
3	GeMoMa	CDS	88123138	88123239	.	+	0	ID=cds-138156;Parent=PASSSERD04820.5;ae=true;de=true;minCov=738;pc=1
3	GeMoMa	CDS	88125252	88125353	.	+	0	ID=cds-138157;Parent=PASSSERD04820.5;ae=true;de=true;minCov=744;pc=1
3	GeMoMa	CDS	88126255	88126428	.	+	0	ID=cds-138158;Parent=PASSSERD04820.5;ae=true;de=true;minCov=663;pc=1
3	GeMoMa	CDS	88127209	88127364	.	+	0	ID=cds-138159;Parent=PASSSERD04820.5;ae=true;de=true;minCov=623;pc=1
3	GeMoMa	CDS	88129538	88129735	.	+	0	ID=cds-138160;Parent=PASSSERD04820.5;ae=true;de=true;minCov=588;pc=1
3	GeMoMa	CDS	88130224	88130352	.	+	0	ID=cds-138161;Parent=PASSSERD04820.5;ae=true;de=true;minCov=656;pc=1
3	GeMoMa	CDS	88133215	88133385	.	+	0	ID=cds-138162;Parent=PASSSERD04820.5;ae=true;de=true;minCov=616;pc=1
3	GeMoMa	CDS	88134708	88134863	.	+	0	ID=cds-138163;Parent=PASSSERD04820.5;ae=true;de=true;minCov=679;pc=1
3	GeMoMa	CDS	88135084	88135290	.	+	0	ID=cds-138164;Parent=PASSSERD04820.5;ae=true;de=true;minCov=708;pc=1
3	GeMoMa	CDS	88136951	88137070	.	+	0	ID=cds-138165;Parent=PASSSERD04820.5;ae=true;de=true;minCov=675;pc=1
3	GeMoMa	CDS	88140616	88140785	.	+	0	ID=cds-138166;Parent=PASSSERD04820.5;ae=true;de=true;minCov=759;pc=1
3	GeMoMa	CDS	88141731	88141890	.	+	1	ID=cds-138167;Parent=PASSSERD04820.5;ae=true;de=true;minCov=904;pc=1
3	GeMoMa	CDS	88143311	88143505	.	+	0	ID=cds-138168;Parent=PASSSERD04820.5;ae=true;de=true;minCov=757;pc=1
3	GeMoMa	CDS	88144677	88144805	.	+	0	ID=cds-138169;Parent=PASSSERD04820.5;ae=true;de=true;minCov=1029;pc=1
3	GeMoMa	CDS	88148132	88148275	.	+	0	ID=cds-138170;Parent=PASSSERD04820.5;ae=true;de=true;minCov=1074;pc=1
3	GeMoMa	CDS	88149112	88149300	.	+	0	ID=cds-138171;Parent=PASSSERD04820.5;ae=true;de=true;minCov=1035;pc=1
3	GeMoMa	CDS	88149932	88150061	.	+	0	ID=cds-138172;Parent=PASSSERD04820.5;ae=true;de=true;minCov=1103;pc=1
3	GeMoMa	CDS	88150862	88151025	.	+	2	ID=cds-138173;Parent=PASSSERD04820.5;ae=true;de=true;minCov=1078;pc=1
3	GeMoMa	CDS	88151339	88151501	.	+	0	ID=cds-138174;Parent=PASSSERD04820.5;ae=true;de=true;minCov=1076;pc=1
3	GeMoMa	CDS	88152965	88153119	.	+	2	ID=cds-138175;Parent=PASSSERD04820.5;ae=true;de=true;minCov=1150;pc=1
3	GeMoMa	CDS	88153280	88153354	.	+	0	ID=cds-138176;Parent=PASSSERD04820.5;ae=true;de=true;minCov=938;pc=1
3	GeMoMa	CDS	88157171	88157288	.	+	0	ID=cds-138177;Parent=PASSSERD04820.5;ae=true;de=true;minCov=946;pc=1
3	GeMoMa	CDS	88159526	88159725	.	+	2	ID=cds-138178;Parent=PASSSERD04820.5;ae=true;de=true;minCov=1241;pc=1
3	GeMoMa	CDS	88160175	88160285	.	+	0	ID=cds-138179;Parent=PASSSERD04820.5;ae=true;de=true;minCov=491;pc=1
3	GeMoMa	CDS	88162968	88163091	.	+	0	ID=cds-138180;Parent=PASSSERD04820.5;ae=true;de=true;minCov=1639;pc=1
3	GeMoMa	CDS	88164253	88164518	.	+	2	ID=cds-138181;Parent=PASSSERD04820.5;ae=true;minCov=1017;pc=1
3	AnnotationFinalizer_	five_prime_UTR	87911201	87911225	.	+	.	ID=five_prime_utr-17487;Parent=PASSSERD04820.5
3	AnnotationFinalizer_	three_prime_UTR	88164519	88165976	.	+	.	ID=three_prime_utr-14217;Parent=PASSSERD04820.5
3	GeMoMa	mRNA	87911201	88165976	27990	+	.	ID=PASSSERD04820.8;Parent=PASSSERD04820;aa=5532;alternative="onychos_gene-DST";avgCov=486.9752;bestScore=27990;ce=95;evidence=2;iAA=0.9957;lpm=1179;maxGap=0;maxScore=28089;minCov=33;minSplitReads=0;nps=0;oldID=pyrgi_rna-XM_041477351.1_R0;pAA=0.9964;prediction=0;raa=5532;rce=95;ref-gene=pyrgi_gene-DST;start=M;stop=*;sumWeight=2.0;tae=0.9894;tde=0.9681;tie=0.9681;tpc=1
3	GeMoMa	exon	87911201	87911316	.	+	.	ID=nbis-exon-151618;Parent=PASSSERD04820.8;de=false;minCov=33;pc=1
3	GeMoMa	exon	87964397	87964458	.	+	.	ID=nbis-exon-151619;Parent=PASSSERD04820.8;de=false;minCov=33;pc=1
3	GeMoMa	exon	87982709	87982798	.	+	.	ID=nbis-exon-151620;Parent=PASSSERD04820.8;de=false;minCov=33;pc=1
3	GeMoMa	exon	87985598	87985675	.	+	.	ID=nbis-exon-151621;Parent=PASSSERD04820.8;de=false;minCov=33;pc=1
3	GeMoMa	exon	87988033	87988125	.	+	.	ID=nbis-exon-151622;Parent=PASSSERD04820.8;de=false;minCov=33;pc=1
3	GeMoMa	exon	88005836	88006002	.	+	.	ID=nbis-exon-151623;Parent=PASSSERD04820.8;de=false;minCov=33;pc=1
3	GeMoMa	exon	88020245	88020357	.	+	.	ID=nbis-exon-151624;Parent=PASSSERD04820.8;de=false;minCov=33;pc=1
3	GeMoMa	exon	88020488	88020594	.	+	.	ID=nbis-exon-151625;Parent=PASSSERD04820.8;de=false;minCov=33;pc=1
3	GeMoMa	exon	88021121	88021240	.	+	.	ID=nbis-exon-151626;Parent=PASSSERD04820.8;de=false;minCov=33;pc=1
3	GeMoMa	exon	88021570	88021665	.	+	.	ID=nbis-exon-151627;Parent=PASSSERD04820.8;de=false;minCov=33;pc=1
3	GeMoMa	exon	88021744	88021871	.	+	.	ID=nbis-exon-151628;Parent=PASSSERD04820.8;de=false;minCov=33;pc=1
3	GeMoMa	exon	88024742	88024835	.	+	.	ID=nbis-exon-151629;Parent=PASSSERD04820.8;de=false;minCov=33;pc=1
3	GeMoMa	exon	88025155	88025309	.	+	.	ID=nbis-exon-151630;Parent=PASSSERD04820.8;de=false;minCov=33;pc=1
3	GeMoMa	exon	88026160	88026622	.	+	.	ID=nbis-exon-151631;Parent=PASSSERD04820.8;de=false;minCov=33;pc=1
3	GeMoMa	exon	88026704	88026832	.	+	.	ID=nbis-exon-151632;Parent=PASSSERD04820.8;de=false;minCov=33;pc=1
3	GeMoMa	exon	88027043	88027120	.	+	.	ID=nbis-exon-151633;Parent=PASSSERD04820.8;de=false;minCov=33;pc=1
3	GeMoMa	exon	88027234	88027395	.	+	.	ID=nbis-exon-151634;Parent=PASSSERD04820.8;de=false;minCov=33;pc=1
3	GeMoMa	exon	88027483	88027587	.	+	.	ID=nbis-exon-151635;Parent=PASSSERD04820.8;de=false;minCov=33;pc=1
3	GeMoMa	exon	88029190	88029285	.	+	.	ID=nbis-exon-151636;Parent=PASSSERD04820.8;de=false;minCov=33;pc=1
3	GeMoMa	exon	88030318	88030443	.	+	.	ID=nbis-exon-151637;Parent=PASSSERD04820.8;de=false;minCov=33;pc=1
3	GeMoMa	exon	88030799	88030951	.	+	.	ID=nbis-exon-151638;Parent=PASSSERD04820.8;de=false;minCov=33;pc=1
3	GeMoMa	exon	88031205	88031359	.	+	.	ID=nbis-exon-151639;Parent=PASSSERD04820.8;de=false;minCov=33;pc=1
3	GeMoMa	exon	88031564	88031690	.	+	.	ID=nbis-exon-151640;Parent=PASSSERD04820.8;de=false;minCov=33;pc=1
3	GeMoMa	exon	88032205	88032388	.	+	.	ID=nbis-exon-151641;Parent=PASSSERD04820.8;de=false;minCov=33;pc=1
3	GeMoMa	exon	88033297	88033454	.	+	.	ID=nbis-exon-151642;Parent=PASSSERD04820.8;de=false;minCov=33;pc=1
3	GeMoMa	exon	88033775	88033953	.	+	.	ID=nbis-exon-151643;Parent=PASSSERD04820.8;de=false;minCov=33;pc=1
3	GeMoMa	exon	88034166	88034304	.	+	.	ID=nbis-exon-151644;Parent=PASSSERD04820.8;de=false;minCov=33;pc=1
3	GeMoMa	exon	88035119	88035312	.	+	.	ID=nbis-exon-151645;Parent=PASSSERD04820.8;de=false;minCov=33;pc=1
3	GeMoMa	exon	88037636	88037798	.	+	.	ID=nbis-exon-151646;Parent=PASSSERD04820.8;de=false;minCov=33;pc=1
3	GeMoMa	exon	88038474	88038557	.	+	.	ID=nbis-exon-151647;Parent=PASSSERD04820.8;de=false;minCov=33;pc=1
3	GeMoMa	exon	88038646	88038753	.	+	.	ID=nbis-exon-151648;Parent=PASSSERD04820.8;de=false;minCov=33;pc=1
3	GeMoMa	exon	88039492	88039590	.	+	.	ID=nbis-exon-151649;Parent=PASSSERD04820.8;de=false;minCov=33;pc=1
3	GeMoMa	exon	88050696	88050830	.	+	.	ID=nbis-exon-151650;Parent=PASSSERD04820.8;de=false;minCov=33;pc=1
3	GeMoMa	exon	88053257	88053345	.	+	.	ID=nbis-exon-151651;Parent=PASSSERD04820.8;de=false;minCov=33;pc=1
3	GeMoMa	exon	88053978	88054110	.	+	.	ID=nbis-exon-151652;Parent=PASSSERD04820.8;de=false;minCov=33;pc=1
3	GeMoMa	exon	88064311	88064463	.	+	.	ID=nbis-exon-151653;Parent=PASSSERD04820.8;de=false;minCov=33;pc=1
3	GeMoMa	exon	88066457	88066690	.	+	.	ID=nbis-exon-151654;Parent=PASSSERD04820.8;de=false;minCov=33;pc=1
3	GeMoMa	exon	88068029	88068310	.	+	.	ID=nbis-exon-151655;Parent=PASSSERD04820.8;de=false;minCov=33;pc=1
3	GeMoMa	exon	88070052	88070597	.	+	.	ID=nbis-exon-151656;Parent=PASSSERD04820.8;de=false;minCov=33;pc=1
3	GeMoMa	exon	88073040	88073216	.	+	.	ID=nbis-exon-151657;Parent=PASSSERD04820.8;de=false;minCov=33;pc=1
3	GeMoMa	exon	88075921	88076044	.	+	.	ID=nbis-exon-151658;Parent=PASSSERD04820.8;de=false;minCov=33;pc=1
3	GeMoMa	exon	88077833	88078041	.	+	.	ID=nbis-exon-151659;Parent=PASSSERD04820.8;de=false;minCov=33;pc=1
3	GeMoMa	exon	88078312	88078629	.	+	.	ID=nbis-exon-151660;Parent=PASSSERD04820.8;de=false;minCov=33;pc=1
3	GeMoMa	exon	88078798	88078964	.	+	.	ID=nbis-exon-151661;Parent=PASSSERD04820.8;de=false;minCov=33;pc=1
3	GeMoMa	exon	88079498	88079654	.	+	.	ID=nbis-exon-151662;Parent=PASSSERD04820.8;de=false;minCov=33;pc=1
3	GeMoMa	exon	88079898	88080024	.	+	.	ID=nbis-exon-151663;Parent=PASSSERD04820.8;de=false;minCov=33;pc=1
3	GeMoMa	exon	88082592	88082654	.	+	.	ID=nbis-exon-151664;Parent=PASSSERD04820.8;de=false;minCov=33;pc=1
3	GeMoMa	exon	88083461	88083696	.	+	.	ID=nbis-exon-151665;Parent=PASSSERD04820.8;de=false;minCov=33;pc=1
3	GeMoMa	exon	88085294	88085423	.	+	.	ID=nbis-exon-151666;Parent=PASSSERD04820.8;de=false;minCov=33;pc=1
3	GeMoMa	exon	88086974	88087173	.	+	.	ID=nbis-exon-151667;Parent=PASSSERD04820.8;de=false;minCov=33;pc=1
3	GeMoMa	exon	88088171	88088666	.	+	.	ID=nbis-exon-151668;Parent=PASSSERD04820.8;de=false;minCov=33;pc=1
3	GeMoMa	exon	88089601	88091075	.	+	.	ID=nbis-exon-151669;Parent=PASSSERD04820.8;de=false;minCov=33;pc=1
3	GeMoMa	exon	88100827	88100988	.	+	.	ID=nbis-exon-151670;Parent=PASSSERD04820.8;de=false;minCov=33;pc=1
3	GeMoMa	exon	88101936	88102106	.	+	.	ID=nbis-exon-151671;Parent=PASSSERD04820.8;de=false;minCov=33;pc=1
3	GeMoMa	exon	88103371	88103537	.	+	.	ID=nbis-exon-151672;Parent=PASSSERD04820.8;de=false;minCov=33;pc=1
3	GeMoMa	exon	88105694	88105853	.	+	.	ID=nbis-exon-151673;Parent=PASSSERD04820.8;de=false;minCov=33;pc=1
3	GeMoMa	exon	88106093	88106419	.	+	.	ID=nbis-exon-151674;Parent=PASSSERD04820.8;de=false;minCov=33;pc=1
3	GeMoMa	exon	88106594	88106678	.	+	.	ID=nbis-exon-151675;Parent=PASSSERD04820.8;de=false;minCov=33;pc=1
3	GeMoMa	exon	88107831	88108072	.	+	.	ID=nbis-exon-151676;Parent=PASSSERD04820.8;de=false;minCov=33;pc=1
3	GeMoMa	exon	88108955	88109161	.	+	.	ID=nbis-exon-151677;Parent=PASSSERD04820.8;de=false;minCov=33;pc=1
3	GeMoMa	exon	88112419	88112538	.	+	.	ID=nbis-exon-151678;Parent=PASSSERD04820.8;de=false;minCov=33;pc=1
3	GeMoMa	exon	88112722	88112829	.	+	.	ID=nbis-exon-151679;Parent=PASSSERD04820.8;de=false;minCov=33;pc=1
3	GeMoMa	exon	88114657	88114875	.	+	.	ID=nbis-exon-151680;Parent=PASSSERD04820.8;de=false;minCov=33;pc=1
3	GeMoMa	exon	88117797	88118000	.	+	.	ID=nbis-exon-151681;Parent=PASSSERD04820.8;de=false;minCov=33;pc=1
3	GeMoMa	exon	88120820	88121051	.	+	.	ID=nbis-exon-151682;Parent=PASSSERD04820.8;de=false;minCov=33;pc=1
3	GeMoMa	exon	88121400	88121626	.	+	.	ID=nbis-exon-151683;Parent=PASSSERD04820.8;de=false;minCov=33;pc=1
3	GeMoMa	exon	88122283	88122405	.	+	.	ID=nbis-exon-151684;Parent=PASSSERD04820.8;de=false;minCov=33;pc=1
3	GeMoMa	exon	88123138	88123239	.	+	.	ID=nbis-exon-151685;Parent=PASSSERD04820.8;de=false;minCov=33;pc=1
3	GeMoMa	exon	88125252	88125353	.	+	.	ID=nbis-exon-151686;Parent=PASSSERD04820.8;de=false;minCov=33;pc=1
3	GeMoMa	exon	88126255	88126428	.	+	.	ID=nbis-exon-151687;Parent=PASSSERD04820.8;de=false;minCov=33;pc=1
3	GeMoMa	exon	88127209	88127364	.	+	.	ID=nbis-exon-151688;Parent=PASSSERD04820.8;de=false;minCov=33;pc=1
3	GeMoMa	exon	88129538	88129735	.	+	.	ID=nbis-exon-151689;Parent=PASSSERD04820.8;de=false;minCov=33;pc=1
3	GeMoMa	exon	88130224	88130352	.	+	.	ID=nbis-exon-151690;Parent=PASSSERD04820.8;de=false;minCov=33;pc=1
3	GeMoMa	exon	88133215	88133385	.	+	.	ID=nbis-exon-151691;Parent=PASSSERD04820.8;de=false;minCov=33;pc=1
3	GeMoMa	exon	88134708	88134863	.	+	.	ID=nbis-exon-151692;Parent=PASSSERD04820.8;de=false;minCov=33;pc=1
3	GeMoMa	exon	88135084	88135290	.	+	.	ID=nbis-exon-151693;Parent=PASSSERD04820.8;de=false;minCov=33;pc=1
3	GeMoMa	exon	88136951	88137070	.	+	.	ID=nbis-exon-151694;Parent=PASSSERD04820.8;de=false;minCov=33;pc=1
3	GeMoMa	exon	88140616	88140785	.	+	.	ID=nbis-exon-151695;Parent=PASSSERD04820.8;de=false;minCov=33;pc=1
3	GeMoMa	exon	88141731	88141890	.	+	.	ID=nbis-exon-151696;Parent=PASSSERD04820.8;de=false;minCov=33;pc=1
3	GeMoMa	exon	88143311	88143505	.	+	.	ID=nbis-exon-151697;Parent=PASSSERD04820.8;de=false;minCov=33;pc=1
3	GeMoMa	exon	88144677	88144805	.	+	.	ID=nbis-exon-151698;Parent=PASSSERD04820.8;de=false;minCov=33;pc=1
3	GeMoMa	exon	88148132	88148275	.	+	.	ID=nbis-exon-151699;Parent=PASSSERD04820.8;de=false;minCov=33;pc=1
3	GeMoMa	exon	88149112	88149300	.	+	.	ID=nbis-exon-151700;Parent=PASSSERD04820.8;de=false;minCov=33;pc=1
3	GeMoMa	exon	88149932	88150061	.	+	.	ID=nbis-exon-151701;Parent=PASSSERD04820.8;de=false;minCov=33;pc=1
3	GeMoMa	exon	88150862	88151025	.	+	.	ID=nbis-exon-151702;Parent=PASSSERD04820.8;de=false;minCov=33;pc=1
3	GeMoMa	exon	88151339	88151501	.	+	.	ID=nbis-exon-151703;Parent=PASSSERD04820.8;de=false;minCov=33;pc=1
3	GeMoMa	exon	88152965	88153119	.	+	.	ID=nbis-exon-151704;Parent=PASSSERD04820.8;de=false;minCov=33;pc=1
3	GeMoMa	exon	88153280	88153354	.	+	.	ID=nbis-exon-151705;Parent=PASSSERD04820.8;de=false;minCov=33;pc=1
3	GeMoMa	exon	88154196	88154213	.	+	.	ID=nbis-exon-151706;Parent=PASSSERD04820.8;de=false;minCov=33;pc=1
3	GeMoMa	exon	88157171	88157288	.	+	.	ID=nbis-exon-151707;Parent=PASSSERD04820.8;de=false;minCov=33;pc=1
3	GeMoMa	exon	88158706	88158774	.	+	.	ID=nbis-exon-151708;Parent=PASSSERD04820.8;de=false;minCov=33;pc=1
3	GeMoMa	exon	88159526	88159725	.	+	.	ID=nbis-exon-151709;Parent=PASSSERD04820.8;de=false;minCov=33;pc=1
3	GeMoMa	exon	88160175	88160285	.	+	.	ID=nbis-exon-151710;Parent=PASSSERD04820.8;de=false;minCov=33;pc=1
3	GeMoMa	exon	88162968	88163091	.	+	.	ID=nbis-exon-151711;Parent=PASSSERD04820.8;de=false;minCov=33;pc=1
3	GeMoMa	exon	88164253	88165976	.	+	.	ID=nbis-exon-151712;Parent=PASSSERD04820.8;de=false;minCov=33;pc=1
3	GeMoMa	CDS	87911226	87911316	.	+	0	ID=cds-138346;Parent=PASSSERD04820.8;de=false;minCov=33;pc=1
3	GeMoMa	CDS	87964397	87964458	.	+	2	ID=cds-138347;Parent=PASSSERD04820.8;ae=true;de=false;minCov=95;pc=1
3	GeMoMa	CDS	87982709	87982798	.	+	0	ID=cds-138348;Parent=PASSSERD04820.8;ae=false;de=true;minCov=114;pc=1
3	GeMoMa	CDS	87985598	87985675	.	+	0	ID=cds-138349;Parent=PASSSERD04820.8;ae=true;de=true;minCov=91;pc=1
3	GeMoMa	CDS	87988033	87988125	.	+	0	ID=cds-138350;Parent=PASSSERD04820.8;ae=true;de=false;minCov=98;pc=1
3	GeMoMa	CDS	88005836	88006002	.	+	0	ID=cds-138351;Parent=PASSSERD04820.8;ae=true;de=true;minCov=163;pc=1
3	GeMoMa	CDS	88020245	88020357	.	+	1	ID=cds-138352;Parent=PASSSERD04820.8;ae=true;de=true;minCov=126;pc=1
3	GeMoMa	CDS	88020488	88020594	.	+	2	ID=cds-138353;Parent=PASSSERD04820.8;ae=true;de=true;minCov=112;pc=1
3	GeMoMa	CDS	88021121	88021240	.	+	0	ID=cds-138354;Parent=PASSSERD04820.8;ae=true;de=true;minCov=110;pc=1
3	GeMoMa	CDS	88021570	88021665	.	+	0	ID=cds-138355;Parent=PASSSERD04820.8;ae=true;de=true;minCov=98;pc=1
3	GeMoMa	CDS	88021744	88021871	.	+	0	ID=cds-138356;Parent=PASSSERD04820.8;ae=true;de=true;minCov=109;pc=1
3	GeMoMa	CDS	88024742	88024835	.	+	1	ID=cds-138357;Parent=PASSSERD04820.8;ae=true;de=true;minCov=117;pc=1
3	GeMoMa	CDS	88025155	88025309	.	+	0	ID=cds-138358;Parent=PASSSERD04820.8;ae=true;de=true;minCov=154;pc=1
3	GeMoMa	CDS	88026160	88026622	.	+	1	ID=cds-138359;Parent=PASSSERD04820.8;ae=true;de=true;minCov=106;pc=1
3	GeMoMa	CDS	88026704	88026832	.	+	0	ID=cds-138360;Parent=PASSSERD04820.8;ae=true;de=true;minCov=142;pc=1
3	GeMoMa	CDS	88027043	88027120	.	+	0	ID=cds-138361;Parent=PASSSERD04820.8;ae=true;de=true;minCov=141;pc=1
3	GeMoMa	CDS	88027234	88027395	.	+	0	ID=cds-138362;Parent=PASSSERD04820.8;ae=true;de=true;minCov=154;pc=1
3	GeMoMa	CDS	88027483	88027587	.	+	0	ID=cds-138363;Parent=PASSSERD04820.8;ae=true;de=true;minCov=135;pc=1
3	GeMoMa	CDS	88029190	88029285	.	+	0	ID=cds-138364;Parent=PASSSERD04820.8;ae=true;de=true;minCov=164;pc=1
3	GeMoMa	CDS	88030318	88030443	.	+	0	ID=cds-138365;Parent=PASSSERD04820.8;ae=true;de=true;minCov=137;pc=1
3	GeMoMa	CDS	88030799	88030951	.	+	0	ID=cds-138366;Parent=PASSSERD04820.8;ae=true;de=true;minCov=157;pc=1
3	GeMoMa	CDS	88031205	88031359	.	+	0	ID=cds-138367;Parent=PASSSERD04820.8;ae=true;de=true;minCov=151;pc=1
3	GeMoMa	CDS	88031564	88031690	.	+	1	ID=cds-138368;Parent=PASSSERD04820.8;ae=true;de=true;minCov=149;pc=1
3	GeMoMa	CDS	88032205	88032388	.	+	0	ID=cds-138369;Parent=PASSSERD04820.8;ae=true;de=true;minCov=171;pc=1
3	GeMoMa	CDS	88033297	88033454	.	+	2	ID=cds-138370;Parent=PASSSERD04820.8;ae=true;de=true;minCov=123;pc=1
3	GeMoMa	CDS	88033775	88033953	.	+	0	ID=cds-138371;Parent=PASSSERD04820.8;ae=true;de=true;minCov=143;pc=1
3	GeMoMa	CDS	88034166	88034304	.	+	1	ID=cds-138372;Parent=PASSSERD04820.8;ae=true;de=true;minCov=164;pc=1
3	GeMoMa	CDS	88035119	88035312	.	+	0	ID=cds-138373;Parent=PASSSERD04820.8;ae=true;de=true;minCov=169;pc=1
3	GeMoMa	CDS	88037636	88037798	.	+	1	ID=cds-138374;Parent=PASSSERD04820.8;ae=true;de=true;minCov=209;pc=1
3	GeMoMa	CDS	88038474	88038557	.	+	0	ID=cds-138375;Parent=PASSSERD04820.8;ae=true;de=true;minCov=182;pc=1
3	GeMoMa	CDS	88038646	88038753	.	+	0	ID=cds-138376;Parent=PASSSERD04820.8;ae=true;de=true;minCov=190;pc=1
3	GeMoMa	CDS	88039492	88039590	.	+	0	ID=cds-138377;Parent=PASSSERD04820.8;ae=true;de=true;minCov=218;pc=1
3	GeMoMa	CDS	88050696	88050830	.	+	0	ID=cds-138378;Parent=PASSSERD04820.8;ae=true;de=true;minCov=180;pc=1
3	GeMoMa	CDS	88053257	88053345	.	+	0	ID=cds-138379;Parent=PASSSERD04820.8;ae=true;de=true;minCov=227;pc=1
3	GeMoMa	CDS	88053978	88054110	.	+	1	ID=cds-138380;Parent=PASSSERD04820.8;ae=true;de=true;minCov=172;pc=1
3	GeMoMa	CDS	88064311	88064463	.	+	0	ID=cds-138381;Parent=PASSSERD04820.8;ae=true;de=true;minCov=211;pc=1
3	GeMoMa	CDS	88066457	88066690	.	+	0	ID=cds-138382;Parent=PASSSERD04820.8;ae=true;de=true;minCov=280;pc=1
3	GeMoMa	CDS	88068029	88068310	.	+	0	ID=cds-138383;Parent=PASSSERD04820.8;ae=true;de=true;minCov=320;pc=1
3	GeMoMa	CDS	88070052	88070597	.	+	0	ID=cds-138384;Parent=PASSSERD04820.8;ae=true;de=true;minCov=169;pc=1
3	GeMoMa	CDS	88073040	88073216	.	+	0	ID=cds-138385;Parent=PASSSERD04820.8;ae=true;de=true;minCov=211;pc=1
3	GeMoMa	CDS	88075921	88076044	.	+	0	ID=cds-138386;Parent=PASSSERD04820.8;ae=true;de=true;minCov=244;pc=1
3	GeMoMa	CDS	88077833	88078041	.	+	2	ID=cds-138387;Parent=PASSSERD04820.8;ae=true;de=true;minCov=260;pc=1
3	GeMoMa	CDS	88078312	88078629	.	+	0	ID=cds-138388;Parent=PASSSERD04820.8;ae=true;de=true;minCov=276;pc=1
3	GeMoMa	CDS	88078798	88078964	.	+	0	ID=cds-138389;Parent=PASSSERD04820.8;ae=true;de=true;minCov=245;pc=1
3	GeMoMa	CDS	88079498	88079654	.	+	1	ID=cds-138390;Parent=PASSSERD04820.8;ae=true;de=true;minCov=216;pc=1
3	GeMoMa	CDS	88079898	88080024	.	+	0	ID=cds-138391;Parent=PASSSERD04820.8;ae=true;de=true;minCov=203;pc=1
3	GeMoMa	CDS	88082592	88082654	.	+	2	ID=cds-138392;Parent=PASSSERD04820.8;ae=true;de=true;minCov=204;pc=1
3	GeMoMa	CDS	88083461	88083696	.	+	2	ID=cds-138393;Parent=PASSSERD04820.8;ae=true;de=true;minCov=221;pc=1
3	GeMoMa	CDS	88085294	88085423	.	+	0	ID=cds-138394;Parent=PASSSERD04820.8;ae=true;de=true;minCov=289;pc=1
3	GeMoMa	CDS	88086974	88087173	.	+	2	ID=cds-138395;Parent=PASSSERD04820.8;ae=true;de=true;minCov=268;pc=1
3	GeMoMa	CDS	88088171	88088666	.	+	0	ID=cds-138396;Parent=PASSSERD04820.8;ae=true;de=true;minCov=241;pc=1
3	GeMoMa	CDS	88089601	88091075	.	+	2	ID=cds-138397;Parent=PASSSERD04820.8;ae=true;de=true;minCov=239;pc=1
3	GeMoMa	CDS	88100827	88100988	.	+	0	ID=cds-138398;Parent=PASSSERD04820.8;ae=true;de=true;minCov=373;pc=1
3	GeMoMa	CDS	88101936	88102106	.	+	0	ID=cds-138399;Parent=PASSSERD04820.8;ae=true;de=true;minCov=346;pc=1
3	GeMoMa	CDS	88103371	88103537	.	+	0	ID=cds-138400;Parent=PASSSERD04820.8;ae=true;de=true;minCov=365;pc=1
3	GeMoMa	CDS	88105694	88105853	.	+	1	ID=cds-138401;Parent=PASSSERD04820.8;ae=true;de=true;minCov=367;pc=1
3	GeMoMa	CDS	88106093	88106419	.	+	0	ID=cds-138402;Parent=PASSSERD04820.8;ae=true;de=true;minCov=339;pc=1
3	GeMoMa	CDS	88106594	88106678	.	+	0	ID=cds-138403;Parent=PASSSERD04820.8;ae=true;de=true;minCov=435;pc=1
3	GeMoMa	CDS	88107831	88108072	.	+	2	ID=cds-138404;Parent=PASSSERD04820.8;ae=true;de=true;minCov=387;pc=1
3	GeMoMa	CDS	88108955	88109161	.	+	0	ID=cds-138405;Parent=PASSSERD04820.8;ae=true;de=true;minCov=457;pc=1
3	GeMoMa	CDS	88112419	88112538	.	+	0	ID=cds-138406;Parent=PASSSERD04820.8;ae=true;de=true;minCov=626;pc=1
3	GeMoMa	CDS	88112722	88112829	.	+	0	ID=cds-138407;Parent=PASSSERD04820.8;ae=true;de=true;minCov=429;pc=1
3	GeMoMa	CDS	88114657	88114875	.	+	0	ID=cds-138408;Parent=PASSSERD04820.8;ae=true;de=true;minCov=470;pc=1
3	GeMoMa	CDS	88117797	88118000	.	+	0	ID=cds-138409;Parent=PASSSERD04820.8;ae=true;de=true;minCov=474;pc=1
3	GeMoMa	CDS	88120820	88121051	.	+	0	ID=cds-138410;Parent=PASSSERD04820.8;ae=true;de=true;minCov=608;pc=1
3	GeMoMa	CDS	88121400	88121626	.	+	2	ID=cds-138411;Parent=PASSSERD04820.8;ae=true;de=true;minCov=614;pc=1
3	GeMoMa	CDS	88122283	88122405	.	+	0	ID=cds-138412;Parent=PASSSERD04820.8;ae=true;de=true;minCov=660;pc=1
3	GeMoMa	CDS	88123138	88123239	.	+	0	ID=cds-138413;Parent=PASSSERD04820.8;ae=true;de=true;minCov=738;pc=1
3	GeMoMa	CDS	88125252	88125353	.	+	0	ID=cds-138414;Parent=PASSSERD04820.8;ae=true;de=true;minCov=744;pc=1
3	GeMoMa	CDS	88126255	88126428	.	+	0	ID=cds-138415;Parent=PASSSERD04820.8;ae=true;de=true;minCov=663;pc=1
3	GeMoMa	CDS	88127209	88127364	.	+	0	ID=cds-138416;Parent=PASSSERD04820.8;ae=true;de=true;minCov=623;pc=1
3	GeMoMa	CDS	88129538	88129735	.	+	0	ID=cds-138417;Parent=PASSSERD04820.8;ae=true;de=true;minCov=588;pc=1
3	GeMoMa	CDS	88130224	88130352	.	+	0	ID=cds-138418;Parent=PASSSERD04820.8;ae=true;de=true;minCov=656;pc=1
3	GeMoMa	CDS	88133215	88133385	.	+	0	ID=cds-138419;Parent=PASSSERD04820.8;ae=true;de=true;minCov=616;pc=1
3	GeMoMa	CDS	88134708	88134863	.	+	0	ID=cds-138420;Parent=PASSSERD04820.8;ae=true;de=true;minCov=679;pc=1
3	GeMoMa	CDS	88135084	88135290	.	+	0	ID=cds-138421;Parent=PASSSERD04820.8;ae=true;de=true;minCov=708;pc=1
3	GeMoMa	CDS	88136951	88137070	.	+	0	ID=cds-138422;Parent=PASSSERD04820.8;ae=true;de=true;minCov=675;pc=1
3	GeMoMa	CDS	88140616	88140785	.	+	0	ID=cds-138423;Parent=PASSSERD04820.8;ae=true;de=true;minCov=759;pc=1
3	GeMoMa	CDS	88141731	88141890	.	+	1	ID=cds-138424;Parent=PASSSERD04820.8;ae=true;de=true;minCov=904;pc=1
3	GeMoMa	CDS	88143311	88143505	.	+	0	ID=cds-138425;Parent=PASSSERD04820.8;ae=true;de=true;minCov=757;pc=1
3	GeMoMa	CDS	88144677	88144805	.	+	0	ID=cds-138426;Parent=PASSSERD04820.8;ae=true;de=true;minCov=1029;pc=1
3	GeMoMa	CDS	88148132	88148275	.	+	0	ID=cds-138427;Parent=PASSSERD04820.8;ae=true;de=true;minCov=1074;pc=1
3	GeMoMa	CDS	88149112	88149300	.	+	0	ID=cds-138428;Parent=PASSSERD04820.8;ae=true;de=true;minCov=1035;pc=1
3	GeMoMa	CDS	88149932	88150061	.	+	0	ID=cds-138429;Parent=PASSSERD04820.8;ae=true;de=true;minCov=1103;pc=1
3	GeMoMa	CDS	88150862	88151025	.	+	2	ID=cds-138430;Parent=PASSSERD04820.8;ae=true;de=true;minCov=1078;pc=1
3	GeMoMa	CDS	88151339	88151501	.	+	0	ID=cds-138431;Parent=PASSSERD04820.8;ae=true;de=true;minCov=1076;pc=1
3	GeMoMa	CDS	88152965	88153119	.	+	2	ID=cds-138432;Parent=PASSSERD04820.8;ae=true;de=true;minCov=1150;pc=1
3	GeMoMa	CDS	88153280	88153354	.	+	0	ID=cds-138433;Parent=PASSSERD04820.8;ae=true;de=true;minCov=938;pc=1
3	GeMoMa	CDS	88154196	88154213	.	+	0	ID=cds-138434;Parent=PASSSERD04820.8;ae=true;de=true;minCov=811;pc=1
3	GeMoMa	CDS	88157171	88157288	.	+	0	ID=cds-138435;Parent=PASSSERD04820.8;ae=true;de=true;minCov=946;pc=1
3	GeMoMa	CDS	88158706	88158774	.	+	2	ID=cds-138436;Parent=PASSSERD04820.8;ae=true;de=true;minCov=565;pc=1
3	GeMoMa	CDS	88159526	88159725	.	+	2	ID=cds-138437;Parent=PASSSERD04820.8;ae=true;de=true;minCov=1241;pc=1
3	GeMoMa	CDS	88160175	88160285	.	+	0	ID=cds-138438;Parent=PASSSERD04820.8;ae=true;de=true;minCov=491;pc=1
3	GeMoMa	CDS	88162968	88163091	.	+	0	ID=cds-138439;Parent=PASSSERD04820.8;ae=true;de=true;minCov=1639;pc=1
3	GeMoMa	CDS	88164253	88164518	.	+	2	ID=cds-138440;Parent=PASSSERD04820.8;ae=true;minCov=1017;pc=1
3	AnnotationFinalizer_	five_prime_UTR	87911201	87911225	.	+	.	ID=five_prime_utr-17517;Parent=PASSSERD04820.8
3	AnnotationFinalizer_	three_prime_UTR	88164519	88165976	.	+	.	ID=three_prime_utr-14220;Parent=PASSSERD04820.8
3	GeMoMa	mRNA	87911201	88165976	27784	+	.	ID=PASSSERD04820.9;Parent=PASSSERD04820;aa=5495;alternative="onychos_gene-DST";avgCov=486.7097;bestScore=27784;ce=94;evidence=2;iAA=0.9956;lpm=1179;maxGap=0;maxScore=27883;minCov=33;minSplitReads=0;nps=0;oldID=pyrgi_rna-XM_041477355.1_R0;pAA=0.9964;prediction=0;raa=5495;rce=94;ref-gene=pyrgi_gene-DST;start=M;stop=*;sumWeight=2.0;tae=0.9892;tde=0.9677;tie=0.9677;tpc=1
3	GeMoMa	exon	87911201	87911316	.	+	.	ID=nbis-exon-151713;Parent=PASSSERD04820.9;de=false;minCov=33;pc=1
3	GeMoMa	exon	87964397	87964458	.	+	.	ID=nbis-exon-151714;Parent=PASSSERD04820.9;de=false;minCov=33;pc=1
3	GeMoMa	exon	87982709	87982798	.	+	.	ID=nbis-exon-151715;Parent=PASSSERD04820.9;de=false;minCov=33;pc=1
3	GeMoMa	exon	87985598	87985675	.	+	.	ID=nbis-exon-151716;Parent=PASSSERD04820.9;de=false;minCov=33;pc=1
3	GeMoMa	exon	87988033	87988125	.	+	.	ID=nbis-exon-151717;Parent=PASSSERD04820.9;de=false;minCov=33;pc=1
3	GeMoMa	exon	88005836	88006002	.	+	.	ID=nbis-exon-151718;Parent=PASSSERD04820.9;de=false;minCov=33;pc=1
3	GeMoMa	exon	88020245	88020357	.	+	.	ID=nbis-exon-151719;Parent=PASSSERD04820.9;de=false;minCov=33;pc=1
3	GeMoMa	exon	88020488	88020594	.	+	.	ID=nbis-exon-151720;Parent=PASSSERD04820.9;de=false;minCov=33;pc=1
3	GeMoMa	exon	88021121	88021240	.	+	.	ID=nbis-exon-151721;Parent=PASSSERD04820.9;de=false;minCov=33;pc=1
3	GeMoMa	exon	88021570	88021665	.	+	.	ID=nbis-exon-151722;Parent=PASSSERD04820.9;de=false;minCov=33;pc=1
3	GeMoMa	exon	88021744	88021871	.	+	.	ID=nbis-exon-151723;Parent=PASSSERD04820.9;de=false;minCov=33;pc=1
3	GeMoMa	exon	88024742	88024835	.	+	.	ID=nbis-exon-151724;Parent=PASSSERD04820.9;de=false;minCov=33;pc=1
3	GeMoMa	exon	88025155	88025309	.	+	.	ID=nbis-exon-151725;Parent=PASSSERD04820.9;de=false;minCov=33;pc=1
3	GeMoMa	exon	88026160	88026622	.	+	.	ID=nbis-exon-151726;Parent=PASSSERD04820.9;de=false;minCov=33;pc=1
3	GeMoMa	exon	88026704	88026832	.	+	.	ID=nbis-exon-151727;Parent=PASSSERD04820.9;de=false;minCov=33;pc=1
3	GeMoMa	exon	88027043	88027120	.	+	.	ID=nbis-exon-151728;Parent=PASSSERD04820.9;de=false;minCov=33;pc=1
3	GeMoMa	exon	88027234	88027395	.	+	.	ID=nbis-exon-151729;Parent=PASSSERD04820.9;de=false;minCov=33;pc=1
3	GeMoMa	exon	88027483	88027587	.	+	.	ID=nbis-exon-151730;Parent=PASSSERD04820.9;de=false;minCov=33;pc=1
3	GeMoMa	exon	88029190	88029285	.	+	.	ID=nbis-exon-151731;Parent=PASSSERD04820.9;de=false;minCov=33;pc=1
3	GeMoMa	exon	88030318	88030443	.	+	.	ID=nbis-exon-151732;Parent=PASSSERD04820.9;de=false;minCov=33;pc=1
3	GeMoMa	exon	88030799	88030951	.	+	.	ID=nbis-exon-151733;Parent=PASSSERD04820.9;de=false;minCov=33;pc=1
3	GeMoMa	exon	88031205	88031359	.	+	.	ID=nbis-exon-151734;Parent=PASSSERD04820.9;de=false;minCov=33;pc=1
3	GeMoMa	exon	88031564	88031690	.	+	.	ID=nbis-exon-151735;Parent=PASSSERD04820.9;de=false;minCov=33;pc=1
3	GeMoMa	exon	88032205	88032388	.	+	.	ID=nbis-exon-151736;Parent=PASSSERD04820.9;de=false;minCov=33;pc=1
3	GeMoMa	exon	88033297	88033454	.	+	.	ID=nbis-exon-151737;Parent=PASSSERD04820.9;de=false;minCov=33;pc=1
3	GeMoMa	exon	88033775	88033953	.	+	.	ID=nbis-exon-151738;Parent=PASSSERD04820.9;de=false;minCov=33;pc=1
3	GeMoMa	exon	88034166	88034304	.	+	.	ID=nbis-exon-151739;Parent=PASSSERD04820.9;de=false;minCov=33;pc=1
3	GeMoMa	exon	88035119	88035312	.	+	.	ID=nbis-exon-151740;Parent=PASSSERD04820.9;de=false;minCov=33;pc=1
3	GeMoMa	exon	88037636	88037798	.	+	.	ID=nbis-exon-151741;Parent=PASSSERD04820.9;de=false;minCov=33;pc=1
3	GeMoMa	exon	88038474	88038557	.	+	.	ID=nbis-exon-151742;Parent=PASSSERD04820.9;de=false;minCov=33;pc=1
3	GeMoMa	exon	88038646	88038753	.	+	.	ID=nbis-exon-151743;Parent=PASSSERD04820.9;de=false;minCov=33;pc=1
3	GeMoMa	exon	88039492	88039590	.	+	.	ID=nbis-exon-151744;Parent=PASSSERD04820.9;de=false;minCov=33;pc=1
3	GeMoMa	exon	88050696	88050830	.	+	.	ID=nbis-exon-151745;Parent=PASSSERD04820.9;de=false;minCov=33;pc=1
3	GeMoMa	exon	88053257	88053345	.	+	.	ID=nbis-exon-151746;Parent=PASSSERD04820.9;de=false;minCov=33;pc=1
3	GeMoMa	exon	88053978	88054110	.	+	.	ID=nbis-exon-151747;Parent=PASSSERD04820.9;de=false;minCov=33;pc=1
3	GeMoMa	exon	88064311	88064463	.	+	.	ID=nbis-exon-151748;Parent=PASSSERD04820.9;de=false;minCov=33;pc=1
3	GeMoMa	exon	88066457	88066690	.	+	.	ID=nbis-exon-151749;Parent=PASSSERD04820.9;de=false;minCov=33;pc=1
3	GeMoMa	exon	88068029	88068310	.	+	.	ID=nbis-exon-151750;Parent=PASSSERD04820.9;de=false;minCov=33;pc=1
3	GeMoMa	exon	88070052	88070597	.	+	.	ID=nbis-exon-151751;Parent=PASSSERD04820.9;de=false;minCov=33;pc=1
3	GeMoMa	exon	88073040	88073216	.	+	.	ID=nbis-exon-151752;Parent=PASSSERD04820.9;de=false;minCov=33;pc=1
3	GeMoMa	exon	88075921	88076044	.	+	.	ID=nbis-exon-151753;Parent=PASSSERD04820.9;de=false;minCov=33;pc=1
3	GeMoMa	exon	88077833	88078041	.	+	.	ID=nbis-exon-151754;Parent=PASSSERD04820.9;de=false;minCov=33;pc=1
3	GeMoMa	exon	88078312	88078629	.	+	.	ID=nbis-exon-151755;Parent=PASSSERD04820.9;de=false;minCov=33;pc=1
3	GeMoMa	exon	88078798	88078964	.	+	.	ID=nbis-exon-151756;Parent=PASSSERD04820.9;de=false;minCov=33;pc=1
3	GeMoMa	exon	88079498	88079654	.	+	.	ID=nbis-exon-151757;Parent=PASSSERD04820.9;de=false;minCov=33;pc=1
3	GeMoMa	exon	88079898	88080024	.	+	.	ID=nbis-exon-151758;Parent=PASSSERD04820.9;de=false;minCov=33;pc=1
3	GeMoMa	exon	88082592	88082654	.	+	.	ID=nbis-exon-151759;Parent=PASSSERD04820.9;de=false;minCov=33;pc=1
3	GeMoMa	exon	88083461	88083696	.	+	.	ID=nbis-exon-151760;Parent=PASSSERD04820.9;de=false;minCov=33;pc=1
3	GeMoMa	exon	88085294	88085423	.	+	.	ID=nbis-exon-151761;Parent=PASSSERD04820.9;de=false;minCov=33;pc=1
3	GeMoMa	exon	88086974	88087173	.	+	.	ID=nbis-exon-151762;Parent=PASSSERD04820.9;de=false;minCov=33;pc=1
3	GeMoMa	exon	88088171	88088666	.	+	.	ID=nbis-exon-151763;Parent=PASSSERD04820.9;de=false;minCov=33;pc=1
3	GeMoMa	exon	88089601	88091075	.	+	.	ID=nbis-exon-151764;Parent=PASSSERD04820.9;de=false;minCov=33;pc=1
3	GeMoMa	exon	88100827	88100988	.	+	.	ID=nbis-exon-151765;Parent=PASSSERD04820.9;de=false;minCov=33;pc=1
3	GeMoMa	exon	88101936	88102106	.	+	.	ID=nbis-exon-151766;Parent=PASSSERD04820.9;de=false;minCov=33;pc=1
3	GeMoMa	exon	88103371	88103537	.	+	.	ID=nbis-exon-151767;Parent=PASSSERD04820.9;de=false;minCov=33;pc=1
3	GeMoMa	exon	88105694	88105853	.	+	.	ID=nbis-exon-151768;Parent=PASSSERD04820.9;de=false;minCov=33;pc=1
3	GeMoMa	exon	88106093	88106419	.	+	.	ID=nbis-exon-151769;Parent=PASSSERD04820.9;de=false;minCov=33;pc=1
3	GeMoMa	exon	88106594	88106678	.	+	.	ID=nbis-exon-151770;Parent=PASSSERD04820.9;de=false;minCov=33;pc=1
3	GeMoMa	exon	88107831	88108072	.	+	.	ID=nbis-exon-151771;Parent=PASSSERD04820.9;de=false;minCov=33;pc=1
3	GeMoMa	exon	88108955	88109161	.	+	.	ID=nbis-exon-151772;Parent=PASSSERD04820.9;de=false;minCov=33;pc=1
3	GeMoMa	exon	88112419	88112538	.	+	.	ID=nbis-exon-151773;Parent=PASSSERD04820.9;de=false;minCov=33;pc=1
3	GeMoMa	exon	88112722	88112829	.	+	.	ID=nbis-exon-151774;Parent=PASSSERD04820.9;de=false;minCov=33;pc=1
3	GeMoMa	exon	88114657	88114875	.	+	.	ID=nbis-exon-151775;Parent=PASSSERD04820.9;de=false;minCov=33;pc=1
3	GeMoMa	exon	88117797	88118000	.	+	.	ID=nbis-exon-151776;Parent=PASSSERD04820.9;de=false;minCov=33;pc=1
3	GeMoMa	exon	88120820	88121051	.	+	.	ID=nbis-exon-151777;Parent=PASSSERD04820.9;de=false;minCov=33;pc=1
3	GeMoMa	exon	88121400	88121626	.	+	.	ID=nbis-exon-151778;Parent=PASSSERD04820.9;de=false;minCov=33;pc=1
3	GeMoMa	exon	88122283	88122405	.	+	.	ID=nbis-exon-151779;Parent=PASSSERD04820.9;de=false;minCov=33;pc=1
3	GeMoMa	exon	88123138	88123239	.	+	.	ID=nbis-exon-151780;Parent=PASSSERD04820.9;de=false;minCov=33;pc=1
3	GeMoMa	exon	88125252	88125353	.	+	.	ID=nbis-exon-151781;Parent=PASSSERD04820.9;de=false;minCov=33;pc=1
3	GeMoMa	exon	88126255	88126428	.	+	.	ID=nbis-exon-151782;Parent=PASSSERD04820.9;de=false;minCov=33;pc=1
3	GeMoMa	exon	88127209	88127364	.	+	.	ID=nbis-exon-151783;Parent=PASSSERD04820.9;de=false;minCov=33;pc=1
3	GeMoMa	exon	88129538	88129735	.	+	.	ID=nbis-exon-151784;Parent=PASSSERD04820.9;de=false;minCov=33;pc=1
3	GeMoMa	exon	88130224	88130352	.	+	.	ID=nbis-exon-151785;Parent=PASSSERD04820.9;de=false;minCov=33;pc=1
3	GeMoMa	exon	88133215	88133385	.	+	.	ID=nbis-exon-151786;Parent=PASSSERD04820.9;de=false;minCov=33;pc=1
3	GeMoMa	exon	88134708	88134863	.	+	.	ID=nbis-exon-151787;Parent=PASSSERD04820.9;de=false;minCov=33;pc=1
3	GeMoMa	exon	88135084	88135290	.	+	.	ID=nbis-exon-151788;Parent=PASSSERD04820.9;de=false;minCov=33;pc=1
3	GeMoMa	exon	88136951	88137070	.	+	.	ID=nbis-exon-151789;Parent=PASSSERD04820.9;de=false;minCov=33;pc=1
3	GeMoMa	exon	88140616	88140785	.	+	.	ID=nbis-exon-151790;Parent=PASSSERD04820.9;de=false;minCov=33;pc=1
3	GeMoMa	exon	88141731	88141890	.	+	.	ID=nbis-exon-151791;Parent=PASSSERD04820.9;de=false;minCov=33;pc=1
3	GeMoMa	exon	88143311	88143505	.	+	.	ID=nbis-exon-151792;Parent=PASSSERD04820.9;de=false;minCov=33;pc=1
3	GeMoMa	exon	88144677	88144805	.	+	.	ID=nbis-exon-151793;Parent=PASSSERD04820.9;de=false;minCov=33;pc=1
3	GeMoMa	exon	88148132	88148275	.	+	.	ID=nbis-exon-151794;Parent=PASSSERD04820.9;de=false;minCov=33;pc=1
3	GeMoMa	exon	88149112	88149300	.	+	.	ID=nbis-exon-151795;Parent=PASSSERD04820.9;de=false;minCov=33;pc=1
3	GeMoMa	exon	88149932	88150061	.	+	.	ID=nbis-exon-151796;Parent=PASSSERD04820.9;de=false;minCov=33;pc=1
3	GeMoMa	exon	88150862	88151025	.	+	.	ID=nbis-exon-151797;Parent=PASSSERD04820.9;de=false;minCov=33;pc=1
3	GeMoMa	exon	88151339	88151501	.	+	.	ID=nbis-exon-151798;Parent=PASSSERD04820.9;de=false;minCov=33;pc=1
3	GeMoMa	exon	88152965	88153119	.	+	.	ID=nbis-exon-151799;Parent=PASSSERD04820.9;de=false;minCov=33;pc=1
3	GeMoMa	exon	88153280	88153354	.	+	.	ID=nbis-exon-151800;Parent=PASSSERD04820.9;de=false;minCov=33;pc=1
3	GeMoMa	exon	88154196	88154213	.	+	.	ID=nbis-exon-151801;Parent=PASSSERD04820.9;de=false;minCov=33;pc=1
3	GeMoMa	exon	88157171	88157288	.	+	.	ID=nbis-exon-151802;Parent=PASSSERD04820.9;de=false;minCov=33;pc=1
3	GeMoMa	exon	88158706	88158774	.	+	.	ID=nbis-exon-151803;Parent=PASSSERD04820.9;de=false;minCov=33;pc=1
3	GeMoMa	exon	88159526	88159725	.	+	.	ID=nbis-exon-151804;Parent=PASSSERD04820.9;de=false;minCov=33;pc=1
3	GeMoMa	exon	88162968	88163091	.	+	.	ID=nbis-exon-151805;Parent=PASSSERD04820.9;de=false;minCov=33;pc=1
3	GeMoMa	exon	88164253	88165976	.	+	.	ID=nbis-exon-151806;Parent=PASSSERD04820.9;de=false;minCov=33;pc=1
3	GeMoMa	CDS	87911226	87911316	.	+	0	ID=cds-138441;Parent=PASSSERD04820.9;de=false;minCov=33;pc=1
3	GeMoMa	CDS	87964397	87964458	.	+	2	ID=cds-138442;Parent=PASSSERD04820.9;ae=true;de=false;minCov=95;pc=1
3	GeMoMa	CDS	87982709	87982798	.	+	0	ID=cds-138443;Parent=PASSSERD04820.9;ae=false;de=true;minCov=114;pc=1
3	GeMoMa	CDS	87985598	87985675	.	+	0	ID=cds-138444;Parent=PASSSERD04820.9;ae=true;de=true;minCov=91;pc=1
3	GeMoMa	CDS	87988033	87988125	.	+	0	ID=cds-138445;Parent=PASSSERD04820.9;ae=true;de=false;minCov=98;pc=1
3	GeMoMa	CDS	88005836	88006002	.	+	0	ID=cds-138446;Parent=PASSSERD04820.9;ae=true;de=true;minCov=163;pc=1
3	GeMoMa	CDS	88020245	88020357	.	+	1	ID=cds-138447;Parent=PASSSERD04820.9;ae=true;de=true;minCov=126;pc=1
3	GeMoMa	CDS	88020488	88020594	.	+	2	ID=cds-138448;Parent=PASSSERD04820.9;ae=true;de=true;minCov=112;pc=1
3	GeMoMa	CDS	88021121	88021240	.	+	0	ID=cds-138449;Parent=PASSSERD04820.9;ae=true;de=true;minCov=110;pc=1
3	GeMoMa	CDS	88021570	88021665	.	+	0	ID=cds-138450;Parent=PASSSERD04820.9;ae=true;de=true;minCov=98;pc=1
3	GeMoMa	CDS	88021744	88021871	.	+	0	ID=cds-138451;Parent=PASSSERD04820.9;ae=true;de=true;minCov=109;pc=1
3	GeMoMa	CDS	88024742	88024835	.	+	1	ID=cds-138452;Parent=PASSSERD04820.9;ae=true;de=true;minCov=117;pc=1
3	GeMoMa	CDS	88025155	88025309	.	+	0	ID=cds-138453;Parent=PASSSERD04820.9;ae=true;de=true;minCov=154;pc=1
3	GeMoMa	CDS	88026160	88026622	.	+	1	ID=cds-138454;Parent=PASSSERD04820.9;ae=true;de=true;minCov=106;pc=1
3	GeMoMa	CDS	88026704	88026832	.	+	0	ID=cds-138455;Parent=PASSSERD04820.9;ae=true;de=true;minCov=142;pc=1
3	GeMoMa	CDS	88027043	88027120	.	+	0	ID=cds-138456;Parent=PASSSERD04820.9;ae=true;de=true;minCov=141;pc=1
3	GeMoMa	CDS	88027234	88027395	.	+	0	ID=cds-138457;Parent=PASSSERD04820.9;ae=true;de=true;minCov=154;pc=1
3	GeMoMa	CDS	88027483	88027587	.	+	0	ID=cds-138458;Parent=PASSSERD04820.9;ae=true;de=true;minCov=135;pc=1
3	GeMoMa	CDS	88029190	88029285	.	+	0	ID=cds-138459;Parent=PASSSERD04820.9;ae=true;de=true;minCov=164;pc=1
3	GeMoMa	CDS	88030318	88030443	.	+	0	ID=cds-138460;Parent=PASSSERD04820.9;ae=true;de=true;minCov=137;pc=1
3	GeMoMa	CDS	88030799	88030951	.	+	0	ID=cds-138461;Parent=PASSSERD04820.9;ae=true;de=true;minCov=157;pc=1
3	GeMoMa	CDS	88031205	88031359	.	+	0	ID=cds-138462;Parent=PASSSERD04820.9;ae=true;de=true;minCov=151;pc=1
3	GeMoMa	CDS	88031564	88031690	.	+	1	ID=cds-138463;Parent=PASSSERD04820.9;ae=true;de=true;minCov=149;pc=1
3	GeMoMa	CDS	88032205	88032388	.	+	0	ID=cds-138464;Parent=PASSSERD04820.9;ae=true;de=true;minCov=171;pc=1
3	GeMoMa	CDS	88033297	88033454	.	+	2	ID=cds-138465;Parent=PASSSERD04820.9;ae=true;de=true;minCov=123;pc=1
3	GeMoMa	CDS	88033775	88033953	.	+	0	ID=cds-138466;Parent=PASSSERD04820.9;ae=true;de=true;minCov=143;pc=1
3	GeMoMa	CDS	88034166	88034304	.	+	1	ID=cds-138467;Parent=PASSSERD04820.9;ae=true;de=true;minCov=164;pc=1
3	GeMoMa	CDS	88035119	88035312	.	+	0	ID=cds-138468;Parent=PASSSERD04820.9;ae=true;de=true;minCov=169;pc=1
3	GeMoMa	CDS	88037636	88037798	.	+	1	ID=cds-138469;Parent=PASSSERD04820.9;ae=true;de=true;minCov=209;pc=1
3	GeMoMa	CDS	88038474	88038557	.	+	0	ID=cds-138470;Parent=PASSSERD04820.9;ae=true;de=true;minCov=182;pc=1
3	GeMoMa	CDS	88038646	88038753	.	+	0	ID=cds-138471;Parent=PASSSERD04820.9;ae=true;de=true;minCov=190;pc=1
3	GeMoMa	CDS	88039492	88039590	.	+	0	ID=cds-138472;Parent=PASSSERD04820.9;ae=true;de=true;minCov=218;pc=1
3	GeMoMa	CDS	88050696	88050830	.	+	0	ID=cds-138473;Parent=PASSSERD04820.9;ae=true;de=true;minCov=180;pc=1
3	GeMoMa	CDS	88053257	88053345	.	+	0	ID=cds-138474;Parent=PASSSERD04820.9;ae=true;de=true;minCov=227;pc=1
3	GeMoMa	CDS	88053978	88054110	.	+	1	ID=cds-138475;Parent=PASSSERD04820.9;ae=true;de=true;minCov=172;pc=1
3	GeMoMa	CDS	88064311	88064463	.	+	0	ID=cds-138476;Parent=PASSSERD04820.9;ae=true;de=true;minCov=211;pc=1
3	GeMoMa	CDS	88066457	88066690	.	+	0	ID=cds-138477;Parent=PASSSERD04820.9;ae=true;de=true;minCov=280;pc=1
3	GeMoMa	CDS	88068029	88068310	.	+	0	ID=cds-138478;Parent=PASSSERD04820.9;ae=true;de=true;minCov=320;pc=1
3	GeMoMa	CDS	88070052	88070597	.	+	0	ID=cds-138479;Parent=PASSSERD04820.9;ae=true;de=true;minCov=169;pc=1
3	GeMoMa	CDS	88073040	88073216	.	+	0	ID=cds-138480;Parent=PASSSERD04820.9;ae=true;de=true;minCov=211;pc=1
3	GeMoMa	CDS	88075921	88076044	.	+	0	ID=cds-138481;Parent=PASSSERD04820.9;ae=true;de=true;minCov=244;pc=1
3	GeMoMa	CDS	88077833	88078041	.	+	2	ID=cds-138482;Parent=PASSSERD04820.9;ae=true;de=true;minCov=260;pc=1
3	GeMoMa	CDS	88078312	88078629	.	+	0	ID=cds-138483;Parent=PASSSERD04820.9;ae=true;de=true;minCov=276;pc=1
3	GeMoMa	CDS	88078798	88078964	.	+	0	ID=cds-138484;Parent=PASSSERD04820.9;ae=true;de=true;minCov=245;pc=1
3	GeMoMa	CDS	88079498	88079654	.	+	1	ID=cds-138485;Parent=PASSSERD04820.9;ae=true;de=true;minCov=216;pc=1
3	GeMoMa	CDS	88079898	88080024	.	+	0	ID=cds-138486;Parent=PASSSERD04820.9;ae=true;de=true;minCov=203;pc=1
3	GeMoMa	CDS	88082592	88082654	.	+	2	ID=cds-138487;Parent=PASSSERD04820.9;ae=true;de=true;minCov=204;pc=1
3	GeMoMa	CDS	88083461	88083696	.	+	2	ID=cds-138488;Parent=PASSSERD04820.9;ae=true;de=true;minCov=221;pc=1
3	GeMoMa	CDS	88085294	88085423	.	+	0	ID=cds-138489;Parent=PASSSERD04820.9;ae=true;de=true;minCov=289;pc=1
3	GeMoMa	CDS	88086974	88087173	.	+	2	ID=cds-138490;Parent=PASSSERD04820.9;ae=true;de=true;minCov=268;pc=1
3	GeMoMa	CDS	88088171	88088666	.	+	0	ID=cds-138491;Parent=PASSSERD04820.9;ae=true;de=true;minCov=241;pc=1
3	GeMoMa	CDS	88089601	88091075	.	+	2	ID=cds-138492;Parent=PASSSERD04820.9;ae=true;de=true;minCov=239;pc=1
3	GeMoMa	CDS	88100827	88100988	.	+	0	ID=cds-138493;Parent=PASSSERD04820.9;ae=true;de=true;minCov=373;pc=1
3	GeMoMa	CDS	88101936	88102106	.	+	0	ID=cds-138494;Parent=PASSSERD04820.9;ae=true;de=true;minCov=346;pc=1
3	GeMoMa	CDS	88103371	88103537	.	+	0	ID=cds-138495;Parent=PASSSERD04820.9;ae=true;de=true;minCov=365;pc=1
3	GeMoMa	CDS	88105694	88105853	.	+	1	ID=cds-138496;Parent=PASSSERD04820.9;ae=true;de=true;minCov=367;pc=1
3	GeMoMa	CDS	88106093	88106419	.	+	0	ID=cds-138497;Parent=PASSSERD04820.9;ae=true;de=true;minCov=339;pc=1
3	GeMoMa	CDS	88106594	88106678	.	+	0	ID=cds-138498;Parent=PASSSERD04820.9;ae=true;de=true;minCov=435;pc=1
3	GeMoMa	CDS	88107831	88108072	.	+	2	ID=cds-138499;Parent=PASSSERD04820.9;ae=true;de=true;minCov=387;pc=1
3	GeMoMa	CDS	88108955	88109161	.	+	0	ID=cds-138500;Parent=PASSSERD04820.9;ae=true;de=true;minCov=457;pc=1
3	GeMoMa	CDS	88112419	88112538	.	+	0	ID=cds-138501;Parent=PASSSERD04820.9;ae=true;de=true;minCov=626;pc=1
3	GeMoMa	CDS	88112722	88112829	.	+	0	ID=cds-138502;Parent=PASSSERD04820.9;ae=true;de=true;minCov=429;pc=1
3	GeMoMa	CDS	88114657	88114875	.	+	0	ID=cds-138503;Parent=PASSSERD04820.9;ae=true;de=true;minCov=470;pc=1
3	GeMoMa	CDS	88117797	88118000	.	+	0	ID=cds-138504;Parent=PASSSERD04820.9;ae=true;de=true;minCov=474;pc=1
3	GeMoMa	CDS	88120820	88121051	.	+	0	ID=cds-138505;Parent=PASSSERD04820.9;ae=true;de=true;minCov=608;pc=1
3	GeMoMa	CDS	88121400	88121626	.	+	2	ID=cds-138506;Parent=PASSSERD04820.9;ae=true;de=true;minCov=614;pc=1
3	GeMoMa	CDS	88122283	88122405	.	+	0	ID=cds-138507;Parent=PASSSERD04820.9;ae=true;de=true;minCov=660;pc=1
3	GeMoMa	CDS	88123138	88123239	.	+	0	ID=cds-138508;Parent=PASSSERD04820.9;ae=true;de=true;minCov=738;pc=1
3	GeMoMa	CDS	88125252	88125353	.	+	0	ID=cds-138509;Parent=PASSSERD04820.9;ae=true;de=true;minCov=744;pc=1
3	GeMoMa	CDS	88126255	88126428	.	+	0	ID=cds-138510;Parent=PASSSERD04820.9;ae=true;de=true;minCov=663;pc=1
3	GeMoMa	CDS	88127209	88127364	.	+	0	ID=cds-138511;Parent=PASSSERD04820.9;ae=true;de=true;minCov=623;pc=1
3	GeMoMa	CDS	88129538	88129735	.	+	0	ID=cds-138512;Parent=PASSSERD04820.9;ae=true;de=true;minCov=588;pc=1
3	GeMoMa	CDS	88130224	88130352	.	+	0	ID=cds-138513;Parent=PASSSERD04820.9;ae=true;de=true;minCov=656;pc=1
3	GeMoMa	CDS	88133215	88133385	.	+	0	ID=cds-138514;Parent=PASSSERD04820.9;ae=true;de=true;minCov=616;pc=1
3	GeMoMa	CDS	88134708	88134863	.	+	0	ID=cds-138515;Parent=PASSSERD04820.9;ae=true;de=true;minCov=679;pc=1
3	GeMoMa	CDS	88135084	88135290	.	+	0	ID=cds-138516;Parent=PASSSERD04820.9;ae=true;de=true;minCov=708;pc=1
3	GeMoMa	CDS	88136951	88137070	.	+	0	ID=cds-138517;Parent=PASSSERD04820.9;ae=true;de=true;minCov=675;pc=1
3	GeMoMa	CDS	88140616	88140785	.	+	0	ID=cds-138518;Parent=PASSSERD04820.9;ae=true;de=true;minCov=759;pc=1
3	GeMoMa	CDS	88141731	88141890	.	+	1	ID=cds-138519;Parent=PASSSERD04820.9;ae=true;de=true;minCov=904;pc=1
3	GeMoMa	CDS	88143311	88143505	.	+	0	ID=cds-138520;Parent=PASSSERD04820.9;ae=true;de=true;minCov=757;pc=1
3	GeMoMa	CDS	88144677	88144805	.	+	0	ID=cds-138521;Parent=PASSSERD04820.9;ae=true;de=true;minCov=1029;pc=1
3	GeMoMa	CDS	88148132	88148275	.	+	0	ID=cds-138522;Parent=PASSSERD04820.9;ae=true;de=true;minCov=1074;pc=1
3	GeMoMa	CDS	88149112	88149300	.	+	0	ID=cds-138523;Parent=PASSSERD04820.9;ae=true;de=true;minCov=1035;pc=1
3	GeMoMa	CDS	88149932	88150061	.	+	0	ID=cds-138524;Parent=PASSSERD04820.9;ae=true;de=true;minCov=1103;pc=1
3	GeMoMa	CDS	88150862	88151025	.	+	2	ID=cds-138525;Parent=PASSSERD04820.9;ae=true;de=true;minCov=1078;pc=1
3	GeMoMa	CDS	88151339	88151501	.	+	0	ID=cds-138526;Parent=PASSSERD04820.9;ae=true;de=true;minCov=1076;pc=1
3	GeMoMa	CDS	88152965	88153119	.	+	2	ID=cds-138527;Parent=PASSSERD04820.9;ae=true;de=true;minCov=1150;pc=1
3	GeMoMa	CDS	88153280	88153354	.	+	0	ID=cds-138528;Parent=PASSSERD04820.9;ae=true;de=true;minCov=938;pc=1
3	GeMoMa	CDS	88154196	88154213	.	+	0	ID=cds-138529;Parent=PASSSERD04820.9;ae=true;de=true;minCov=811;pc=1
3	GeMoMa	CDS	88157171	88157288	.	+	0	ID=cds-138530;Parent=PASSSERD04820.9;ae=true;de=true;minCov=946;pc=1
3	GeMoMa	CDS	88158706	88158774	.	+	2	ID=cds-138531;Parent=PASSSERD04820.9;ae=true;de=true;minCov=565;pc=1
3	GeMoMa	CDS	88159526	88159725	.	+	2	ID=cds-138532;Parent=PASSSERD04820.9;ae=true;de=true;minCov=1241;pc=1
3	GeMoMa	CDS	88162968	88163091	.	+	0	ID=cds-138533;Parent=PASSSERD04820.9;ae=true;de=true;minCov=1639;pc=1
3	GeMoMa	CDS	88164253	88164518	.	+	2	ID=cds-138534;Parent=PASSSERD04820.9;ae=true;minCov=1017;pc=1
3	AnnotationFinalizer_	five_prime_UTR	87911201	87911225	.	+	.	ID=five_prime_utr-17518;Parent=PASSSERD04820.9
3	AnnotationFinalizer_	three_prime_UTR	88164519	88165976	.	+	.	ID=three_prime_utr-14221;Parent=PASSSERD04820.9
3	GeMoMa	mRNA	87911201	88165976	16869	+	.	ID=PASSSERD04820.14;Parent=PASSSERD04820;aa=7614;alternative="montanus_gene-MACF1";avgCov=390.3995;bestScore=36176;ce=99;evidence=2;iAA=0.4672;lpm=50;maxGap=37;maxScore=37363;minCov=0;minSplitReads=0;nps=0;oldID=onychos_rna-XM_041417345.1_R1;pAA=0.6523;prediction=1;raa=7416;rce=101;ref-gene=onychos_gene-MACF1;start=M;stop=*;sumWeight=1.8;tae=0.9796;tde=0.9592;tie=0.949;tpc=0.9972
3	GeMoMa	exon	87911201	87911316	.	+	.	ID=nbis-exon-150843;Parent=PASSSERD04820.14;de=false;minCov=33;pc=1
3	GeMoMa	exon	87964397	87964458	.	+	.	ID=nbis-exon-150844;Parent=PASSSERD04820.14;de=false;minCov=33;pc=1
3	GeMoMa	exon	87982709	87982798	.	+	.	ID=nbis-exon-150845;Parent=PASSSERD04820.14;de=false;minCov=33;pc=1
3	GeMoMa	exon	87985598	87985675	.	+	.	ID=nbis-exon-150846;Parent=PASSSERD04820.14;de=false;minCov=33;pc=1
3	GeMoMa	exon	87988033	87988125	.	+	.	ID=nbis-exon-150847;Parent=PASSSERD04820.14;de=false;minCov=33;pc=1
3	GeMoMa	exon	88005836	88006002	.	+	.	ID=nbis-exon-150848;Parent=PASSSERD04820.14;de=false;minCov=33;pc=1
3	GeMoMa	exon	88020245	88020357	.	+	.	ID=nbis-exon-150849;Parent=PASSSERD04820.14;de=false;minCov=33;pc=1
3	GeMoMa	exon	88020488	88020594	.	+	.	ID=nbis-exon-150850;Parent=PASSSERD04820.14;de=false;minCov=33;pc=1
3	GeMoMa	exon	88021121	88021240	.	+	.	ID=nbis-exon-150851;Parent=PASSSERD04820.14;de=false;minCov=33;pc=1
```
