## Supplemental file 2 for "Rapid genome functional annotation pipeline anchored to the House sparrow (*Passer domesticus*, Linnaeus 1758) genome reannotation": PasserD.gff (part 47 of 129)

```
3	GeMoMa	exon	88021570	88021665	.	+	.	ID=nbis-exon-150852;Parent=PASSSERD04820.14;de=false;minCov=33;pc=1
3	GeMoMa	exon	88021744	88021871	.	+	.	ID=nbis-exon-150853;Parent=PASSSERD04820.14;de=false;minCov=33;pc=1
3	GeMoMa	exon	88024742	88024835	.	+	.	ID=nbis-exon-150854;Parent=PASSSERD04820.14;de=false;minCov=33;pc=1
3	GeMoMa	exon	88025155	88025309	.	+	.	ID=nbis-exon-150855;Parent=PASSSERD04820.14;de=false;minCov=33;pc=1
3	GeMoMa	exon	88026160	88026622	.	+	.	ID=nbis-exon-150856;Parent=PASSSERD04820.14;de=false;minCov=33;pc=1
3	GeMoMa	exon	88026704	88026832	.	+	.	ID=nbis-exon-150857;Parent=PASSSERD04820.14;de=false;minCov=33;pc=1
3	GeMoMa	exon	88027043	88027120	.	+	.	ID=nbis-exon-150858;Parent=PASSSERD04820.14;de=false;minCov=33;pc=1
3	GeMoMa	exon	88027234	88027395	.	+	.	ID=nbis-exon-150859;Parent=PASSSERD04820.14;de=false;minCov=33;pc=1
3	GeMoMa	exon	88027483	88027587	.	+	.	ID=nbis-exon-150860;Parent=PASSSERD04820.14;de=false;minCov=33;pc=1
3	GeMoMa	exon	88029190	88029285	.	+	.	ID=nbis-exon-150861;Parent=PASSSERD04820.14;de=false;minCov=33;pc=1
3	GeMoMa	exon	88030318	88030443	.	+	.	ID=nbis-exon-150862;Parent=PASSSERD04820.14;de=false;minCov=33;pc=1
3	GeMoMa	exon	88030799	88030951	.	+	.	ID=nbis-exon-150863;Parent=PASSSERD04820.14;de=false;minCov=33;pc=1
3	GeMoMa	exon	88031205	88031359	.	+	.	ID=nbis-exon-150864;Parent=PASSSERD04820.14;de=false;minCov=33;pc=1
3	GeMoMa	exon	88031564	88031690	.	+	.	ID=nbis-exon-150865;Parent=PASSSERD04820.14;de=false;minCov=33;pc=1
3	GeMoMa	exon	88032205	88032388	.	+	.	ID=nbis-exon-150866;Parent=PASSSERD04820.14;de=false;minCov=33;pc=1
3	GeMoMa	exon	88033297	88033454	.	+	.	ID=nbis-exon-150867;Parent=PASSSERD04820.14;de=false;minCov=33;pc=1
3	GeMoMa	exon	88033775	88033953	.	+	.	ID=nbis-exon-150868;Parent=PASSSERD04820.14;de=false;minCov=33;pc=1
3	GeMoMa	exon	88034166	88034304	.	+	.	ID=nbis-exon-150869;Parent=PASSSERD04820.14;de=false;minCov=33;pc=1
3	GeMoMa	exon	88035119	88035312	.	+	.	ID=nbis-exon-150870;Parent=PASSSERD04820.14;de=false;minCov=33;pc=1
3	GeMoMa	exon	88037636	88037798	.	+	.	ID=nbis-exon-150871;Parent=PASSSERD04820.14;de=false;minCov=33;pc=1
3	GeMoMa	exon	88038474	88038557	.	+	.	ID=nbis-exon-150872;Parent=PASSSERD04820.14;de=false;minCov=33;pc=1
3	GeMoMa	exon	88038646	88038753	.	+	.	ID=nbis-exon-150873;Parent=PASSSERD04820.14;de=false;minCov=33;pc=1
3	GeMoMa	exon	88039492	88039590	.	+	.	ID=nbis-exon-150874;Parent=PASSSERD04820.14;de=false;minCov=33;pc=1
3	GeMoMa	exon	88050696	88050830	.	+	.	ID=nbis-exon-150875;Parent=PASSSERD04820.14;de=false;minCov=33;pc=1
3	GeMoMa	exon	88053257	88053345	.	+	.	ID=nbis-exon-150876;Parent=PASSSERD04820.14;de=false;minCov=33;pc=1
3	GeMoMa	exon	88053978	88054110	.	+	.	ID=nbis-exon-150877;Parent=PASSSERD04820.14;de=false;minCov=33;pc=1
3	GeMoMa	exon	88055172	88060742	.	+	.	ID=nbis-exon-150878;Parent=PASSSERD04820.14;de=false;minCov=33;pc=1
3	GeMoMa	exon	88060950	88061096	.	+	.	ID=nbis-exon-150879;Parent=PASSSERD04820.14;de=false;minCov=33;pc=1
3	GeMoMa	exon	88061252	88061467	.	+	.	ID=nbis-exon-150880;Parent=PASSSERD04820.14;de=false;minCov=33;pc=1
3	GeMoMa	exon	88061651	88061797	.	+	.	ID=nbis-exon-150881;Parent=PASSSERD04820.14;de=false;minCov=33;pc=1
3	GeMoMa	exon	88062753	88062986	.	+	.	ID=nbis-exon-150882;Parent=PASSSERD04820.14;de=false;minCov=33;pc=1
3	GeMoMa	exon	88064311	88064463	.	+	.	ID=nbis-exon-150883;Parent=PASSSERD04820.14;de=false;minCov=33;pc=1
3	GeMoMa	exon	88066457	88066690	.	+	.	ID=nbis-exon-150884;Parent=PASSSERD04820.14;de=false;minCov=33;pc=1
3	GeMoMa	exon	88068029	88068310	.	+	.	ID=nbis-exon-150885;Parent=PASSSERD04820.14;de=false;minCov=33;pc=1
3	GeMoMa	exon	88070052	88070597	.	+	.	ID=nbis-exon-150886;Parent=PASSSERD04820.14;de=false;minCov=33;pc=1
3	GeMoMa	exon	88073040	88073216	.	+	.	ID=nbis-exon-150887;Parent=PASSSERD04820.14;de=false;minCov=33;pc=1
3	GeMoMa	exon	88075921	88076044	.	+	.	ID=nbis-exon-150888;Parent=PASSSERD04820.14;de=false;minCov=33;pc=1
3	GeMoMa	exon	88077833	88078041	.	+	.	ID=nbis-exon-150889;Parent=PASSSERD04820.14;de=false;minCov=33;pc=1
3	GeMoMa	exon	88078312	88078629	.	+	.	ID=nbis-exon-150890;Parent=PASSSERD04820.14;de=false;minCov=33;pc=1
3	GeMoMa	exon	88078798	88078964	.	+	.	ID=nbis-exon-150891;Parent=PASSSERD04820.14;de=false;minCov=33;pc=1
3	GeMoMa	exon	88079498	88079654	.	+	.	ID=nbis-exon-150892;Parent=PASSSERD04820.14;de=false;minCov=33;pc=1
3	GeMoMa	exon	88079898	88080024	.	+	.	ID=nbis-exon-150893;Parent=PASSSERD04820.14;de=false;minCov=33;pc=1
3	GeMoMa	exon	88082355	88082417	.	+	.	ID=nbis-exon-150894;Parent=PASSSERD04820.14;de=false;minCov=33;pc=1
3	GeMoMa	exon	88083461	88083696	.	+	.	ID=nbis-exon-150895;Parent=PASSSERD04820.14;de=false;minCov=33;pc=1
3	GeMoMa	exon	88085294	88085423	.	+	.	ID=nbis-exon-150896;Parent=PASSSERD04820.14;de=false;minCov=33;pc=1
3	GeMoMa	exon	88086974	88087173	.	+	.	ID=nbis-exon-150897;Parent=PASSSERD04820.14;de=false;minCov=33;pc=1
3	GeMoMa	exon	88088171	88088666	.	+	.	ID=nbis-exon-150898;Parent=PASSSERD04820.14;de=false;minCov=33;pc=1
3	GeMoMa	exon	88089601	88091075	.	+	.	ID=nbis-exon-150899;Parent=PASSSERD04820.14;de=false;minCov=33;pc=1
3	GeMoMa	exon	88100827	88100988	.	+	.	ID=nbis-exon-150900;Parent=PASSSERD04820.14;de=false;minCov=33;pc=1
3	GeMoMa	exon	88101936	88102106	.	+	.	ID=nbis-exon-150901;Parent=PASSSERD04820.14;de=false;minCov=33;pc=1
3	GeMoMa	exon	88103371	88103537	.	+	.	ID=nbis-exon-150902;Parent=PASSSERD04820.14;de=false;minCov=33;pc=1
3	GeMoMa	exon	88105694	88105853	.	+	.	ID=nbis-exon-150903;Parent=PASSSERD04820.14;de=false;minCov=33;pc=1
3	GeMoMa	exon	88106093	88106419	.	+	.	ID=nbis-exon-150904;Parent=PASSSERD04820.14;de=false;minCov=33;pc=1
3	GeMoMa	exon	88106594	88106678	.	+	.	ID=nbis-exon-150905;Parent=PASSSERD04820.14;de=false;minCov=33;pc=1
3	GeMoMa	exon	88107831	88108072	.	+	.	ID=nbis-exon-150906;Parent=PASSSERD04820.14;de=false;minCov=33;pc=1
3	GeMoMa	exon	88108955	88109161	.	+	.	ID=nbis-exon-150907;Parent=PASSSERD04820.14;de=false;minCov=33;pc=1
3	GeMoMa	exon	88112419	88112538	.	+	.	ID=nbis-exon-150908;Parent=PASSSERD04820.14;de=false;minCov=33;pc=1
3	GeMoMa	exon	88112722	88112829	.	+	.	ID=nbis-exon-150909;Parent=PASSSERD04820.14;de=false;minCov=33;pc=1
3	GeMoMa	exon	88114657	88114875	.	+	.	ID=nbis-exon-150910;Parent=PASSSERD04820.14;de=false;minCov=33;pc=1
3	GeMoMa	exon	88117797	88118000	.	+	.	ID=nbis-exon-150911;Parent=PASSSERD04820.14;de=false;minCov=33;pc=1
3	GeMoMa	exon	88120820	88121051	.	+	.	ID=nbis-exon-150912;Parent=PASSSERD04820.14;de=false;minCov=33;pc=1
3	GeMoMa	exon	88121400	88121626	.	+	.	ID=nbis-exon-150913;Parent=PASSSERD04820.14;de=false;minCov=33;pc=1
3	GeMoMa	exon	88122283	88122405	.	+	.	ID=nbis-exon-150914;Parent=PASSSERD04820.14;de=false;minCov=33;pc=1
3	GeMoMa	exon	88123138	88123239	.	+	.	ID=nbis-exon-150915;Parent=PASSSERD04820.14;de=false;minCov=33;pc=1
3	GeMoMa	exon	88125252	88125353	.	+	.	ID=nbis-exon-150916;Parent=PASSSERD04820.14;de=false;minCov=33;pc=1
3	GeMoMa	exon	88126255	88126428	.	+	.	ID=nbis-exon-150917;Parent=PASSSERD04820.14;de=false;minCov=33;pc=1
3	GeMoMa	exon	88127209	88127364	.	+	.	ID=nbis-exon-150918;Parent=PASSSERD04820.14;de=false;minCov=33;pc=1
3	GeMoMa	exon	88129538	88129735	.	+	.	ID=nbis-exon-150919;Parent=PASSSERD04820.14;de=false;minCov=33;pc=1
3	GeMoMa	exon	88130224	88130352	.	+	.	ID=nbis-exon-150920;Parent=PASSSERD04820.14;de=false;minCov=33;pc=1
3	GeMoMa	exon	88133215	88133385	.	+	.	ID=nbis-exon-150921;Parent=PASSSERD04820.14;de=false;minCov=33;pc=1
3	GeMoMa	exon	88134708	88134863	.	+	.	ID=nbis-exon-150922;Parent=PASSSERD04820.14;de=false;minCov=33;pc=1
3	GeMoMa	exon	88135084	88135290	.	+	.	ID=nbis-exon-150923;Parent=PASSSERD04820.14;de=false;minCov=33;pc=1
3	GeMoMa	exon	88136951	88137070	.	+	.	ID=nbis-exon-150924;Parent=PASSSERD04820.14;de=false;minCov=33;pc=1
3	GeMoMa	exon	88140616	88140785	.	+	.	ID=nbis-exon-150925;Parent=PASSSERD04820.14;de=false;minCov=33;pc=1
3	GeMoMa	exon	88141731	88141890	.	+	.	ID=nbis-exon-150926;Parent=PASSSERD04820.14;de=false;minCov=33;pc=1
3	GeMoMa	exon	88143311	88143505	.	+	.	ID=nbis-exon-150927;Parent=PASSSERD04820.14;de=false;minCov=33;pc=1
3	GeMoMa	exon	88144677	88144805	.	+	.	ID=nbis-exon-150928;Parent=PASSSERD04820.14;de=false;minCov=33;pc=1
3	GeMoMa	exon	88148132	88148275	.	+	.	ID=nbis-exon-150929;Parent=PASSSERD04820.14;de=false;minCov=33;pc=1
3	GeMoMa	exon	88149112	88149300	.	+	.	ID=nbis-exon-150930;Parent=PASSSERD04820.14;de=false;minCov=33;pc=1
3	GeMoMa	exon	88149932	88150061	.	+	.	ID=nbis-exon-150931;Parent=PASSSERD04820.14;de=false;minCov=33;pc=1
3	GeMoMa	exon	88150862	88151025	.	+	.	ID=nbis-exon-150932;Parent=PASSSERD04820.14;de=false;minCov=33;pc=1
3	GeMoMa	exon	88151339	88151501	.	+	.	ID=nbis-exon-150933;Parent=PASSSERD04820.14;de=false;minCov=33;pc=1
3	GeMoMa	exon	88152965	88153119	.	+	.	ID=nbis-exon-150934;Parent=PASSSERD04820.14;de=false;minCov=33;pc=1
3	GeMoMa	exon	88153280	88153354	.	+	.	ID=nbis-exon-150935;Parent=PASSSERD04820.14;de=false;minCov=33;pc=1
3	GeMoMa	exon	88154196	88154213	.	+	.	ID=nbis-exon-150936;Parent=PASSSERD04820.14;de=false;minCov=33;pc=1
3	GeMoMa	exon	88157171	88157288	.	+	.	ID=nbis-exon-150937;Parent=PASSSERD04820.14;de=false;minCov=33;pc=1
3	GeMoMa	exon	88159526	88159725	.	+	.	ID=nbis-exon-150938;Parent=PASSSERD04820.14;de=false;minCov=33;pc=1
3	GeMoMa	exon	88160175	88160285	.	+	.	ID=nbis-exon-150939;Parent=PASSSERD04820.14;de=false;minCov=33;pc=1
3	GeMoMa	exon	88162968	88163091	.	+	.	ID=nbis-exon-150940;Parent=PASSSERD04820.14;de=false;minCov=33;pc=1
3	GeMoMa	exon	88164253	88165976	.	+	.	ID=nbis-exon-150941;Parent=PASSSERD04820.14;de=false;minCov=33;pc=1
3	GeMoMa	CDS	87911226	87911316	.	+	0	ID=cds-138911;Parent=PASSSERD04820.14;de=false;minCov=33;pc=1
3	GeMoMa	CDS	87964397	87964458	.	+	2	ID=cds-138912;Parent=PASSSERD04820.14;ae=true;de=false;minCov=95;pc=1
3	GeMoMa	CDS	87982709	87982798	.	+	0	ID=cds-138913;Parent=PASSSERD04820.14;ae=false;de=true;minCov=114;pc=1
3	GeMoMa	CDS	87985598	87985675	.	+	0	ID=cds-138914;Parent=PASSSERD04820.14;ae=true;de=true;minCov=91;pc=1
3	GeMoMa	CDS	87988033	87988125	.	+	0	ID=cds-138915;Parent=PASSSERD04820.14;ae=true;de=false;minCov=98;pc=1
3	GeMoMa	CDS	88005836	88006002	.	+	0	ID=cds-138916;Parent=PASSSERD04820.14;ae=true;de=true;minCov=163;pc=1
3	GeMoMa	CDS	88020245	88020357	.	+	1	ID=cds-138917;Parent=PASSSERD04820.14;ae=true;de=true;minCov=126;pc=1
3	GeMoMa	CDS	88020488	88020594	.	+	2	ID=cds-138918;Parent=PASSSERD04820.14;ae=true;de=true;minCov=112;pc=1
3	GeMoMa	CDS	88021121	88021240	.	+	0	ID=cds-138919;Parent=PASSSERD04820.14;ae=true;de=true;minCov=110;pc=1
3	GeMoMa	CDS	88021570	88021665	.	+	0	ID=cds-138920;Parent=PASSSERD04820.14;ae=true;de=true;minCov=98;pc=1
3	GeMoMa	CDS	88021744	88021871	.	+	0	ID=cds-138921;Parent=PASSSERD04820.14;ae=true;de=true;minCov=109;pc=1
3	GeMoMa	CDS	88024742	88024835	.	+	1	ID=cds-138922;Parent=PASSSERD04820.14;ae=true;de=true;minCov=117;pc=1
3	GeMoMa	CDS	88025155	88025309	.	+	0	ID=cds-138923;Parent=PASSSERD04820.14;ae=true;de=true;minCov=154;pc=1
3	GeMoMa	CDS	88026160	88026622	.	+	1	ID=cds-138924;Parent=PASSSERD04820.14;ae=true;de=true;minCov=106;pc=1
3	GeMoMa	CDS	88026704	88026832	.	+	0	ID=cds-138925;Parent=PASSSERD04820.14;ae=true;de=true;minCov=142;pc=1
3	GeMoMa	CDS	88027043	88027120	.	+	0	ID=cds-138926;Parent=PASSSERD04820.14;ae=true;de=true;minCov=141;pc=1
3	GeMoMa	CDS	88027234	88027395	.	+	0	ID=cds-138927;Parent=PASSSERD04820.14;ae=true;de=true;minCov=154;pc=1
3	GeMoMa	CDS	88027483	88027587	.	+	0	ID=cds-138928;Parent=PASSSERD04820.14;ae=true;de=true;minCov=135;pc=1
3	GeMoMa	CDS	88029190	88029285	.	+	0	ID=cds-138929;Parent=PASSSERD04820.14;ae=true;de=true;minCov=164;pc=1
3	GeMoMa	CDS	88030318	88030443	.	+	0	ID=cds-138930;Parent=PASSSERD04820.14;ae=true;de=true;minCov=137;pc=1
3	GeMoMa	CDS	88030799	88030951	.	+	0	ID=cds-138931;Parent=PASSSERD04820.14;ae=true;de=true;minCov=157;pc=1
3	GeMoMa	CDS	88031205	88031359	.	+	0	ID=cds-138932;Parent=PASSSERD04820.14;ae=true;de=true;minCov=151;pc=1
3	GeMoMa	CDS	88031564	88031690	.	+	1	ID=cds-138933;Parent=PASSSERD04820.14;ae=true;de=true;minCov=149;pc=1
3	GeMoMa	CDS	88032205	88032388	.	+	0	ID=cds-138934;Parent=PASSSERD04820.14;ae=true;de=true;minCov=171;pc=1
3	GeMoMa	CDS	88033297	88033454	.	+	2	ID=cds-138935;Parent=PASSSERD04820.14;ae=true;de=true;minCov=123;pc=1
3	GeMoMa	CDS	88033775	88033953	.	+	0	ID=cds-138936;Parent=PASSSERD04820.14;ae=true;de=true;minCov=143;pc=1
3	GeMoMa	CDS	88034166	88034304	.	+	1	ID=cds-138937;Parent=PASSSERD04820.14;ae=true;de=true;minCov=164;pc=1
3	GeMoMa	CDS	88035119	88035312	.	+	0	ID=cds-138938;Parent=PASSSERD04820.14;ae=true;de=true;minCov=169;pc=1
3	GeMoMa	CDS	88037636	88037798	.	+	1	ID=cds-138939;Parent=PASSSERD04820.14;ae=true;de=true;minCov=209;pc=1
3	GeMoMa	CDS	88038474	88038557	.	+	0	ID=cds-138940;Parent=PASSSERD04820.14;ae=true;de=true;minCov=182;pc=1
3	GeMoMa	CDS	88038646	88038753	.	+	0	ID=cds-138941;Parent=PASSSERD04820.14;ae=true;de=true;minCov=190;pc=1
3	GeMoMa	CDS	88039492	88039590	.	+	0	ID=cds-138942;Parent=PASSSERD04820.14;ae=true;de=true;minCov=218;pc=1
3	GeMoMa	CDS	88050696	88050830	.	+	0	ID=cds-138943;Parent=PASSSERD04820.14;ae=true;de=true;minCov=180;pc=1
3	GeMoMa	CDS	88053257	88053345	.	+	0	ID=cds-138944;Parent=PASSSERD04820.14;ae=true;de=true;minCov=227;pc=1
3	GeMoMa	CDS	88053978	88054110	.	+	1	ID=cds-138945;Parent=PASSSERD04820.14;ae=true;de=true;minCov=172;pc=1
3	GeMoMa	CDS	88055172	88060742	.	+	0	ID=cds-138946;Parent=PASSSERD04820.14;ae=true;de=true;minCov=31;pc=1
3	GeMoMa	CDS	88060950	88061096	.	+	0	ID=cds-138947;Parent=PASSSERD04820.14;ae=true;de=true;minCov=120;pc=1
3	GeMoMa	CDS	88061252	88061467	.	+	0	ID=cds-138948;Parent=PASSSERD04820.14;ae=true;de=true;minCov=134;pc=1
3	GeMoMa	CDS	88061651	88061797	.	+	0	ID=cds-138949;Parent=PASSSERD04820.14;ae=true;de=true;minCov=126;pc=1
3	GeMoMa	CDS	88062753	88062986	.	+	0	ID=cds-138950;Parent=PASSSERD04820.14;ae=true;de=true;minCov=132;pc=1
3	GeMoMa	CDS	88064311	88064463	.	+	0	ID=cds-138951;Parent=PASSSERD04820.14;ae=true;de=true;minCov=211;pc=1
3	GeMoMa	CDS	88066457	88066690	.	+	0	ID=cds-138952;Parent=PASSSERD04820.14;ae=true;de=true;minCov=280;pc=1
3	GeMoMa	CDS	88068029	88068310	.	+	0	ID=cds-138953;Parent=PASSSERD04820.14;ae=true;de=true;minCov=320;pc=1
3	GeMoMa	CDS	88070052	88070597	.	+	0	ID=cds-138954;Parent=PASSSERD04820.14;ae=true;de=true;minCov=169;pc=1
3	GeMoMa	CDS	88073040	88073216	.	+	0	ID=cds-138955;Parent=PASSSERD04820.14;ae=true;de=true;minCov=211;pc=1
3	GeMoMa	CDS	88075921	88076044	.	+	0	ID=cds-138956;Parent=PASSSERD04820.14;ae=true;de=true;minCov=244;pc=1
3	GeMoMa	CDS	88077833	88078041	.	+	2	ID=cds-138957;Parent=PASSSERD04820.14;ae=true;de=true;minCov=260;pc=1
3	GeMoMa	CDS	88078312	88078629	.	+	0	ID=cds-138958;Parent=PASSSERD04820.14;ae=true;de=true;minCov=276;pc=1
3	GeMoMa	CDS	88078798	88078964	.	+	0	ID=cds-138959;Parent=PASSSERD04820.14;ae=true;de=true;minCov=245;pc=1
3	GeMoMa	CDS	88079498	88079654	.	+	1	ID=cds-138960;Parent=PASSSERD04820.14;ae=true;de=true;minCov=216;pc=1
3	GeMoMa	CDS	88079898	88080024	.	+	0	ID=cds-138961;Parent=PASSSERD04820.14;ae=true;de=true;minCov=203;pc=1
3	GeMoMa	CDS	88082355	88082417	.	+	2	ID=cds-138962;Parent=PASSSERD04820.14;ae=false;de=false;minCov=0;pc=0
3	GeMoMa	CDS	88083461	88083696	.	+	2	ID=cds-138963;Parent=PASSSERD04820.14;ae=true;de=true;minCov=221;pc=1
3	GeMoMa	CDS	88085294	88085423	.	+	0	ID=cds-138964;Parent=PASSSERD04820.14;ae=true;de=true;minCov=289;pc=1
3	GeMoMa	CDS	88086974	88087173	.	+	2	ID=cds-138965;Parent=PASSSERD04820.14;ae=true;de=true;minCov=268;pc=1
3	GeMoMa	CDS	88088171	88088666	.	+	0	ID=cds-138966;Parent=PASSSERD04820.14;ae=true;de=true;minCov=241;pc=1
3	GeMoMa	CDS	88089601	88091075	.	+	2	ID=cds-138967;Parent=PASSSERD04820.14;ae=true;de=true;minCov=239;pc=1
3	GeMoMa	CDS	88100827	88100988	.	+	0	ID=cds-138968;Parent=PASSSERD04820.14;ae=true;de=true;minCov=373;pc=1
3	GeMoMa	CDS	88101936	88102106	.	+	0	ID=cds-138969;Parent=PASSSERD04820.14;ae=true;de=true;minCov=346;pc=1
3	GeMoMa	CDS	88103371	88103537	.	+	0	ID=cds-138970;Parent=PASSSERD04820.14;ae=true;de=true;minCov=365;pc=1
3	GeMoMa	CDS	88105694	88105853	.	+	1	ID=cds-138971;Parent=PASSSERD04820.14;ae=true;de=true;minCov=367;pc=1
3	GeMoMa	CDS	88106093	88106419	.	+	0	ID=cds-138972;Parent=PASSSERD04820.14;ae=true;de=true;minCov=339;pc=1
3	GeMoMa	CDS	88106594	88106678	.	+	0	ID=cds-138973;Parent=PASSSERD04820.14;ae=true;de=true;minCov=435;pc=1
3	GeMoMa	CDS	88107831	88108072	.	+	2	ID=cds-138974;Parent=PASSSERD04820.14;ae=true;de=true;minCov=387;pc=1
3	GeMoMa	CDS	88108955	88109161	.	+	0	ID=cds-138975;Parent=PASSSERD04820.14;ae=true;de=true;minCov=457;pc=1
3	GeMoMa	CDS	88112419	88112538	.	+	0	ID=cds-138976;Parent=PASSSERD04820.14;ae=true;de=true;minCov=626;pc=1
3	GeMoMa	CDS	88112722	88112829	.	+	0	ID=cds-138977;Parent=PASSSERD04820.14;ae=true;de=true;minCov=429;pc=1
3	GeMoMa	CDS	88114657	88114875	.	+	0	ID=cds-138978;Parent=PASSSERD04820.14;ae=true;de=true;minCov=470;pc=1
3	GeMoMa	CDS	88117797	88118000	.	+	0	ID=cds-138979;Parent=PASSSERD04820.14;ae=true;de=true;minCov=474;pc=1
3	GeMoMa	CDS	88120820	88121051	.	+	0	ID=cds-138980;Parent=PASSSERD04820.14;ae=true;de=true;minCov=608;pc=1
3	GeMoMa	CDS	88121400	88121626	.	+	2	ID=cds-138981;Parent=PASSSERD04820.14;ae=true;de=true;minCov=614;pc=1
3	GeMoMa	CDS	88122283	88122405	.	+	0	ID=cds-138982;Parent=PASSSERD04820.14;ae=true;de=true;minCov=660;pc=1
3	GeMoMa	CDS	88123138	88123239	.	+	0	ID=cds-138983;Parent=PASSSERD04820.14;ae=true;de=true;minCov=738;pc=1
3	GeMoMa	CDS	88125252	88125353	.	+	0	ID=cds-138984;Parent=PASSSERD04820.14;ae=true;de=true;minCov=744;pc=1
3	GeMoMa	CDS	88126255	88126428	.	+	0	ID=cds-138985;Parent=PASSSERD04820.14;ae=true;de=true;minCov=663;pc=1
3	GeMoMa	CDS	88127209	88127364	.	+	0	ID=cds-138986;Parent=PASSSERD04820.14;ae=true;de=true;minCov=623;pc=1
3	GeMoMa	CDS	88129538	88129735	.	+	0	ID=cds-138987;Parent=PASSSERD04820.14;ae=true;de=true;minCov=588;pc=1
3	GeMoMa	CDS	88130224	88130352	.	+	0	ID=cds-138988;Parent=PASSSERD04820.14;ae=true;de=true;minCov=656;pc=1
3	GeMoMa	CDS	88133215	88133385	.	+	0	ID=cds-138989;Parent=PASSSERD04820.14;ae=true;de=true;minCov=616;pc=1
3	GeMoMa	CDS	88134708	88134863	.	+	0	ID=cds-138990;Parent=PASSSERD04820.14;ae=true;de=true;minCov=679;pc=1
3	GeMoMa	CDS	88135084	88135290	.	+	0	ID=cds-138991;Parent=PASSSERD04820.14;ae=true;de=true;minCov=708;pc=1
3	GeMoMa	CDS	88136951	88137070	.	+	0	ID=cds-138992;Parent=PASSSERD04820.14;ae=true;de=true;minCov=675;pc=1
3	GeMoMa	CDS	88140616	88140785	.	+	0	ID=cds-138993;Parent=PASSSERD04820.14;ae=true;de=true;minCov=759;pc=1
3	GeMoMa	CDS	88141731	88141890	.	+	1	ID=cds-138994;Parent=PASSSERD04820.14;ae=true;de=true;minCov=904;pc=1
3	GeMoMa	CDS	88143311	88143505	.	+	0	ID=cds-138995;Parent=PASSSERD04820.14;ae=true;de=true;minCov=757;pc=1
3	GeMoMa	CDS	88144677	88144805	.	+	0	ID=cds-138996;Parent=PASSSERD04820.14;ae=true;de=true;minCov=1029;pc=1
3	GeMoMa	CDS	88148132	88148275	.	+	0	ID=cds-138997;Parent=PASSSERD04820.14;ae=true;de=true;minCov=1074;pc=1
3	GeMoMa	CDS	88149112	88149300	.	+	0	ID=cds-138998;Parent=PASSSERD04820.14;ae=true;de=true;minCov=1035;pc=1
3	GeMoMa	CDS	88149932	88150061	.	+	0	ID=cds-138999;Parent=PASSSERD04820.14;ae=true;de=true;minCov=1103;pc=1
3	GeMoMa	CDS	88150862	88151025	.	+	2	ID=cds-139000;Parent=PASSSERD04820.14;ae=true;de=true;minCov=1078;pc=1
3	GeMoMa	CDS	88151339	88151501	.	+	0	ID=cds-139001;Parent=PASSSERD04820.14;ae=true;de=true;minCov=1076;pc=1
3	GeMoMa	CDS	88152965	88153119	.	+	2	ID=cds-139002;Parent=PASSSERD04820.14;ae=true;de=true;minCov=1150;pc=1
3	GeMoMa	CDS	88153280	88153354	.	+	0	ID=cds-139003;Parent=PASSSERD04820.14;ae=true;de=true;minCov=938;pc=1
3	GeMoMa	CDS	88154196	88154213	.	+	0	ID=cds-139004;Parent=PASSSERD04820.14;ae=true;de=true;minCov=811;pc=1
3	GeMoMa	CDS	88157171	88157288	.	+	0	ID=cds-139005;Parent=PASSSERD04820.14;ae=true;de=true;minCov=946;pc=1
3	GeMoMa	CDS	88159526	88159725	.	+	2	ID=cds-139006;Parent=PASSSERD04820.14;ae=true;de=true;minCov=1241;pc=1
3	GeMoMa	CDS	88160175	88160285	.	+	0	ID=cds-139007;Parent=PASSSERD04820.14;ae=true;de=true;minCov=491;pc=1
3	GeMoMa	CDS	88162968	88163091	.	+	0	ID=cds-139008;Parent=PASSSERD04820.14;ae=true;de=true;minCov=1639;pc=1
3	GeMoMa	CDS	88164253	88164518	.	+	2	ID=cds-139009;Parent=PASSSERD04820.14;ae=true;minCov=1017;pc=1
3	AnnotationFinalizer_	five_prime_UTR	87911201	87911225	.	+	.	ID=five_prime_utr-17523;Parent=PASSSERD04820.14
3	AnnotationFinalizer_	three_prime_UTR	88164519	88165976	.	+	.	ID=three_prime_utr-14226;Parent=PASSSERD04820.14
3	GeMoMa	mRNA	87961843	88165976	16820	+	.	ID=PASSSERD04820.15;Parent=PASSSERD04820;aa=7606;alternative="montanus_gene-MACF1";avgCov=390.5629;bestScore=36132;ce=99;evidence=2;iAA=0.4665;lpm=50;maxGap=37;maxScore=37331;minCov=0;minSplitReads=0;nps=0;oldID=onychos_rna-XM_041417346.1_R1;pAA=0.652;prediction=1;raa=7409;rce=101;ref-gene=onychos_gene-MACF1;start=M;stop=*;sumWeight=1.8;tae=0.9796;tde=0.9592;tie=0.949;tpc=0.9943
3	GeMoMa	exon	87961843	87961909	.	+	.	ID=nbis-exon-150942;Parent=PASSSERD04820.15;de=false;minCov=0;pc=0
3	GeMoMa	exon	87964397	87964458	.	+	.	ID=nbis-exon-150943;Parent=PASSSERD04820.15;de=false;minCov=0;pc=0
3	GeMoMa	exon	87982709	87982798	.	+	.	ID=nbis-exon-150944;Parent=PASSSERD04820.15;de=false;minCov=0;pc=0
3	GeMoMa	exon	87985598	87985675	.	+	.	ID=nbis-exon-150945;Parent=PASSSERD04820.15;de=false;minCov=0;pc=0
3	GeMoMa	exon	87988033	87988125	.	+	.	ID=nbis-exon-150946;Parent=PASSSERD04820.15;de=false;minCov=0;pc=0
3	GeMoMa	exon	88005836	88006002	.	+	.	ID=nbis-exon-150947;Parent=PASSSERD04820.15;de=false;minCov=0;pc=0
3	GeMoMa	exon	88020245	88020357	.	+	.	ID=nbis-exon-150948;Parent=PASSSERD04820.15;de=false;minCov=0;pc=0
3	GeMoMa	exon	88020488	88020594	.	+	.	ID=nbis-exon-150949;Parent=PASSSERD04820.15;de=false;minCov=0;pc=0
3	GeMoMa	exon	88021121	88021240	.	+	.	ID=nbis-exon-150950;Parent=PASSSERD04820.15;de=false;minCov=0;pc=0
3	GeMoMa	exon	88021570	88021665	.	+	.	ID=nbis-exon-150951;Parent=PASSSERD04820.15;de=false;minCov=0;pc=0
3	GeMoMa	exon	88021744	88021871	.	+	.	ID=nbis-exon-150952;Parent=PASSSERD04820.15;de=false;minCov=0;pc=0
3	GeMoMa	exon	88024742	88024835	.	+	.	ID=nbis-exon-150953;Parent=PASSSERD04820.15;de=false;minCov=0;pc=0
3	GeMoMa	exon	88025155	88025309	.	+	.	ID=nbis-exon-150954;Parent=PASSSERD04820.15;de=false;minCov=0;pc=0
3	GeMoMa	exon	88026160	88026622	.	+	.	ID=nbis-exon-150955;Parent=PASSSERD04820.15;de=false;minCov=0;pc=0
3	GeMoMa	exon	88026704	88026832	.	+	.	ID=nbis-exon-150956;Parent=PASSSERD04820.15;de=false;minCov=0;pc=0
3	GeMoMa	exon	88027043	88027120	.	+	.	ID=nbis-exon-150957;Parent=PASSSERD04820.15;de=false;minCov=0;pc=0
3	GeMoMa	exon	88027234	88027395	.	+	.	ID=nbis-exon-150958;Parent=PASSSERD04820.15;de=false;minCov=0;pc=0
3	GeMoMa	exon	88027483	88027587	.	+	.	ID=nbis-exon-150959;Parent=PASSSERD04820.15;de=false;minCov=0;pc=0
3	GeMoMa	exon	88029190	88029285	.	+	.	ID=nbis-exon-150960;Parent=PASSSERD04820.15;de=false;minCov=0;pc=0
3	GeMoMa	exon	88030318	88030443	.	+	.	ID=nbis-exon-150961;Parent=PASSSERD04820.15;de=false;minCov=0;pc=0
3	GeMoMa	exon	88030799	88030951	.	+	.	ID=nbis-exon-150962;Parent=PASSSERD04820.15;de=false;minCov=0;pc=0
3	GeMoMa	exon	88031205	88031359	.	+	.	ID=nbis-exon-150963;Parent=PASSSERD04820.15;de=false;minCov=0;pc=0
3	GeMoMa	exon	88031564	88031690	.	+	.	ID=nbis-exon-150964;Parent=PASSSERD04820.15;de=false;minCov=0;pc=0
3	GeMoMa	exon	88032205	88032388	.	+	.	ID=nbis-exon-150965;Parent=PASSSERD04820.15;de=false;minCov=0;pc=0
3	GeMoMa	exon	88033297	88033454	.	+	.	ID=nbis-exon-150966;Parent=PASSSERD04820.15;de=false;minCov=0;pc=0
3	GeMoMa	exon	88033775	88033953	.	+	.	ID=nbis-exon-150967;Parent=PASSSERD04820.15;de=false;minCov=0;pc=0
3	GeMoMa	exon	88034166	88034304	.	+	.	ID=nbis-exon-150968;Parent=PASSSERD04820.15;de=false;minCov=0;pc=0
3	GeMoMa	exon	88035119	88035312	.	+	.	ID=nbis-exon-150969;Parent=PASSSERD04820.15;de=false;minCov=0;pc=0
3	GeMoMa	exon	88037636	88037798	.	+	.	ID=nbis-exon-150970;Parent=PASSSERD04820.15;de=false;minCov=0;pc=0
3	GeMoMa	exon	88038474	88038557	.	+	.	ID=nbis-exon-150971;Parent=PASSSERD04820.15;de=false;minCov=0;pc=0
3	GeMoMa	exon	88038646	88038753	.	+	.	ID=nbis-exon-150972;Parent=PASSSERD04820.15;de=false;minCov=0;pc=0
3	GeMoMa	exon	88039492	88039590	.	+	.	ID=nbis-exon-150973;Parent=PASSSERD04820.15;de=false;minCov=0;pc=0
3	GeMoMa	exon	88050696	88050830	.	+	.	ID=nbis-exon-150974;Parent=PASSSERD04820.15;de=false;minCov=0;pc=0
3	GeMoMa	exon	88053257	88053345	.	+	.	ID=nbis-exon-150975;Parent=PASSSERD04820.15;de=false;minCov=0;pc=0
3	GeMoMa	exon	88053978	88054110	.	+	.	ID=nbis-exon-150976;Parent=PASSSERD04820.15;de=false;minCov=0;pc=0
3	GeMoMa	exon	88055172	88060742	.	+	.	ID=nbis-exon-150977;Parent=PASSSERD04820.15;de=false;minCov=0;pc=0
3	GeMoMa	exon	88060950	88061096	.	+	.	ID=nbis-exon-150978;Parent=PASSSERD04820.15;de=false;minCov=0;pc=0
3	GeMoMa	exon	88061252	88061467	.	+	.	ID=nbis-exon-150979;Parent=PASSSERD04820.15;de=false;minCov=0;pc=0
3	GeMoMa	exon	88061651	88061797	.	+	.	ID=nbis-exon-150980;Parent=PASSSERD04820.15;de=false;minCov=0;pc=0
3	GeMoMa	exon	88062753	88062986	.	+	.	ID=nbis-exon-150981;Parent=PASSSERD04820.15;de=false;minCov=0;pc=0
3	GeMoMa	exon	88064311	88064463	.	+	.	ID=nbis-exon-150982;Parent=PASSSERD04820.15;de=false;minCov=0;pc=0
3	GeMoMa	exon	88066457	88066690	.	+	.	ID=nbis-exon-150983;Parent=PASSSERD04820.15;de=false;minCov=0;pc=0
3	GeMoMa	exon	88068029	88068310	.	+	.	ID=nbis-exon-150984;Parent=PASSSERD04820.15;de=false;minCov=0;pc=0
3	GeMoMa	exon	88070052	88070597	.	+	.	ID=nbis-exon-150985;Parent=PASSSERD04820.15;de=false;minCov=0;pc=0
3	GeMoMa	exon	88073040	88073216	.	+	.	ID=nbis-exon-150986;Parent=PASSSERD04820.15;de=false;minCov=0;pc=0
3	GeMoMa	exon	88075921	88076044	.	+	.	ID=nbis-exon-150987;Parent=PASSSERD04820.15;de=false;minCov=0;pc=0
3	GeMoMa	exon	88077833	88078041	.	+	.	ID=nbis-exon-150988;Parent=PASSSERD04820.15;de=false;minCov=0;pc=0
3	GeMoMa	exon	88078312	88078629	.	+	.	ID=nbis-exon-150989;Parent=PASSSERD04820.15;de=false;minCov=0;pc=0
3	GeMoMa	exon	88078798	88078964	.	+	.	ID=nbis-exon-150990;Parent=PASSSERD04820.15;de=false;minCov=0;pc=0
3	GeMoMa	exon	88079498	88079654	.	+	.	ID=nbis-exon-150991;Parent=PASSSERD04820.15;de=false;minCov=0;pc=0
3	GeMoMa	exon	88079898	88080024	.	+	.	ID=nbis-exon-150992;Parent=PASSSERD04820.15;de=false;minCov=0;pc=0
3	GeMoMa	exon	88082355	88082417	.	+	.	ID=nbis-exon-150993;Parent=PASSSERD04820.15;de=false;minCov=0;pc=0
3	GeMoMa	exon	88083461	88083696	.	+	.	ID=nbis-exon-150994;Parent=PASSSERD04820.15;de=false;minCov=0;pc=0
3	GeMoMa	exon	88085294	88085423	.	+	.	ID=nbis-exon-150995;Parent=PASSSERD04820.15;de=false;minCov=0;pc=0
3	GeMoMa	exon	88086974	88087173	.	+	.	ID=nbis-exon-150996;Parent=PASSSERD04820.15;de=false;minCov=0;pc=0
3	GeMoMa	exon	88088171	88088666	.	+	.	ID=nbis-exon-150997;Parent=PASSSERD04820.15;de=false;minCov=0;pc=0
3	GeMoMa	exon	88089601	88091075	.	+	.	ID=nbis-exon-150998;Parent=PASSSERD04820.15;de=false;minCov=0;pc=0
3	GeMoMa	exon	88100827	88100988	.	+	.	ID=nbis-exon-150999;Parent=PASSSERD04820.15;de=false;minCov=0;pc=0
3	GeMoMa	exon	88101936	88102106	.	+	.	ID=nbis-exon-151000;Parent=PASSSERD04820.15;de=false;minCov=0;pc=0
3	GeMoMa	exon	88103371	88103537	.	+	.	ID=nbis-exon-151001;Parent=PASSSERD04820.15;de=false;minCov=0;pc=0
3	GeMoMa	exon	88105694	88105853	.	+	.	ID=nbis-exon-151002;Parent=PASSSERD04820.15;de=false;minCov=0;pc=0
3	GeMoMa	exon	88106093	88106419	.	+	.	ID=nbis-exon-151003;Parent=PASSSERD04820.15;de=false;minCov=0;pc=0
3	GeMoMa	exon	88106594	88106678	.	+	.	ID=nbis-exon-151004;Parent=PASSSERD04820.15;de=false;minCov=0;pc=0
3	GeMoMa	exon	88107831	88108072	.	+	.	ID=nbis-exon-151005;Parent=PASSSERD04820.15;de=false;minCov=0;pc=0
3	GeMoMa	exon	88108955	88109161	.	+	.	ID=nbis-exon-151006;Parent=PASSSERD04820.15;de=false;minCov=0;pc=0
3	GeMoMa	exon	88112419	88112538	.	+	.	ID=nbis-exon-151007;Parent=PASSSERD04820.15;de=false;minCov=0;pc=0
3	GeMoMa	exon	88112722	88112829	.	+	.	ID=nbis-exon-151008;Parent=PASSSERD04820.15;de=false;minCov=0;pc=0
3	GeMoMa	exon	88114657	88114875	.	+	.	ID=nbis-exon-151009;Parent=PASSSERD04820.15;de=false;minCov=0;pc=0
3	GeMoMa	exon	88117797	88118000	.	+	.	ID=nbis-exon-151010;Parent=PASSSERD04820.15;de=false;minCov=0;pc=0
3	GeMoMa	exon	88120820	88121051	.	+	.	ID=nbis-exon-151011;Parent=PASSSERD04820.15;de=false;minCov=0;pc=0
3	GeMoMa	exon	88121400	88121626	.	+	.	ID=nbis-exon-151012;Parent=PASSSERD04820.15;de=false;minCov=0;pc=0
3	GeMoMa	exon	88122283	88122405	.	+	.	ID=nbis-exon-151013;Parent=PASSSERD04820.15;de=false;minCov=0;pc=0
3	GeMoMa	exon	88123138	88123239	.	+	.	ID=nbis-exon-151014;Parent=PASSSERD04820.15;de=false;minCov=0;pc=0
3	GeMoMa	exon	88125252	88125353	.	+	.	ID=nbis-exon-151015;Parent=PASSSERD04820.15;de=false;minCov=0;pc=0
3	GeMoMa	exon	88126255	88126428	.	+	.	ID=nbis-exon-151016;Parent=PASSSERD04820.15;de=false;minCov=0;pc=0
3	GeMoMa	exon	88127209	88127364	.	+	.	ID=nbis-exon-151017;Parent=PASSSERD04820.15;de=false;minCov=0;pc=0
3	GeMoMa	exon	88129538	88129735	.	+	.	ID=nbis-exon-151018;Parent=PASSSERD04820.15;de=false;minCov=0;pc=0
3	GeMoMa	exon	88130224	88130352	.	+	.	ID=nbis-exon-151019;Parent=PASSSERD04820.15;de=false;minCov=0;pc=0
3	GeMoMa	exon	88133215	88133385	.	+	.	ID=nbis-exon-151020;Parent=PASSSERD04820.15;de=false;minCov=0;pc=0
3	GeMoMa	exon	88134708	88134863	.	+	.	ID=nbis-exon-151021;Parent=PASSSERD04820.15;de=false;minCov=0;pc=0
3	GeMoMa	exon	88135084	88135290	.	+	.	ID=nbis-exon-151022;Parent=PASSSERD04820.15;de=false;minCov=0;pc=0
3	GeMoMa	exon	88136951	88137070	.	+	.	ID=nbis-exon-151023;Parent=PASSSERD04820.15;de=false;minCov=0;pc=0
3	GeMoMa	exon	88140616	88140785	.	+	.	ID=nbis-exon-151024;Parent=PASSSERD04820.15;de=false;minCov=0;pc=0
3	GeMoMa	exon	88141731	88141890	.	+	.	ID=nbis-exon-151025;Parent=PASSSERD04820.15;de=false;minCov=0;pc=0
3	GeMoMa	exon	88143311	88143505	.	+	.	ID=nbis-exon-151026;Parent=PASSSERD04820.15;de=false;minCov=0;pc=0
3	GeMoMa	exon	88144677	88144805	.	+	.	ID=nbis-exon-151027;Parent=PASSSERD04820.15;de=false;minCov=0;pc=0
3	GeMoMa	exon	88148132	88148275	.	+	.	ID=nbis-exon-151028;Parent=PASSSERD04820.15;de=false;minCov=0;pc=0
3	GeMoMa	exon	88149112	88149300	.	+	.	ID=nbis-exon-151029;Parent=PASSSERD04820.15;de=false;minCov=0;pc=0
3	GeMoMa	exon	88149932	88150061	.	+	.	ID=nbis-exon-151030;Parent=PASSSERD04820.15;de=false;minCov=0;pc=0
3	GeMoMa	exon	88150862	88151025	.	+	.	ID=nbis-exon-151031;Parent=PASSSERD04820.15;de=false;minCov=0;pc=0
3	GeMoMa	exon	88151339	88151501	.	+	.	ID=nbis-exon-151032;Parent=PASSSERD04820.15;de=false;minCov=0;pc=0
3	GeMoMa	exon	88152965	88153119	.	+	.	ID=nbis-exon-151033;Parent=PASSSERD04820.15;de=false;minCov=0;pc=0
3	GeMoMa	exon	88153280	88153354	.	+	.	ID=nbis-exon-151034;Parent=PASSSERD04820.15;de=false;minCov=0;pc=0
3	GeMoMa	exon	88154196	88154213	.	+	.	ID=nbis-exon-151035;Parent=PASSSERD04820.15;de=false;minCov=0;pc=0
3	GeMoMa	exon	88157171	88157288	.	+	.	ID=nbis-exon-151036;Parent=PASSSERD04820.15;de=false;minCov=0;pc=0
3	GeMoMa	exon	88159526	88159725	.	+	.	ID=nbis-exon-151037;Parent=PASSSERD04820.15;de=false;minCov=0;pc=0
3	GeMoMa	exon	88160175	88160285	.	+	.	ID=nbis-exon-151038;Parent=PASSSERD04820.15;de=false;minCov=0;pc=0
3	GeMoMa	exon	88162968	88163091	.	+	.	ID=nbis-exon-151039;Parent=PASSSERD04820.15;de=false;minCov=0;pc=0
3	GeMoMa	exon	88164253	88165976	.	+	.	ID=nbis-exon-151040;Parent=PASSSERD04820.15;de=false;minCov=0;pc=0
3	GeMoMa	CDS	87961843	87961909	.	+	0	ID=cds-139010;Parent=PASSSERD04820.15;de=false;minCov=0;pc=0
3	GeMoMa	CDS	87964397	87964458	.	+	2	ID=cds-139011;Parent=PASSSERD04820.15;ae=true;de=false;minCov=95;pc=1
3	GeMoMa	CDS	87982709	87982798	.	+	0	ID=cds-139012;Parent=PASSSERD04820.15;ae=false;de=true;minCov=114;pc=1
3	GeMoMa	CDS	87985598	87985675	.	+	0	ID=cds-139013;Parent=PASSSERD04820.15;ae=true;de=true;minCov=91;pc=1
3	GeMoMa	CDS	87988033	87988125	.	+	0	ID=cds-139014;Parent=PASSSERD04820.15;ae=true;de=false;minCov=98;pc=1
3	GeMoMa	CDS	88005836	88006002	.	+	0	ID=cds-139015;Parent=PASSSERD04820.15;ae=true;de=true;minCov=163;pc=1
3	GeMoMa	CDS	88020245	88020357	.	+	1	ID=cds-139016;Parent=PASSSERD04820.15;ae=true;de=true;minCov=126;pc=1
3	GeMoMa	CDS	88020488	88020594	.	+	2	ID=cds-139017;Parent=PASSSERD04820.15;ae=true;de=true;minCov=112;pc=1
3	GeMoMa	CDS	88021121	88021240	.	+	0	ID=cds-139018;Parent=PASSSERD04820.15;ae=true;de=true;minCov=110;pc=1
3	GeMoMa	CDS	88021570	88021665	.	+	0	ID=cds-139019;Parent=PASSSERD04820.15;ae=true;de=true;minCov=98;pc=1
3	GeMoMa	CDS	88021744	88021871	.	+	0	ID=cds-139020;Parent=PASSSERD04820.15;ae=true;de=true;minCov=109;pc=1
3	GeMoMa	CDS	88024742	88024835	.	+	1	ID=cds-139021;Parent=PASSSERD04820.15;ae=true;de=true;minCov=117;pc=1
3	GeMoMa	CDS	88025155	88025309	.	+	0	ID=cds-139022;Parent=PASSSERD04820.15;ae=true;de=true;minCov=154;pc=1
3	GeMoMa	CDS	88026160	88026622	.	+	1	ID=cds-139023;Parent=PASSSERD04820.15;ae=true;de=true;minCov=106;pc=1
3	GeMoMa	CDS	88026704	88026832	.	+	0	ID=cds-139024;Parent=PASSSERD04820.15;ae=true;de=true;minCov=142;pc=1
3	GeMoMa	CDS	88027043	88027120	.	+	0	ID=cds-139025;Parent=PASSSERD04820.15;ae=true;de=true;minCov=141;pc=1
3	GeMoMa	CDS	88027234	88027395	.	+	0	ID=cds-139026;Parent=PASSSERD04820.15;ae=true;de=true;minCov=154;pc=1
3	GeMoMa	CDS	88027483	88027587	.	+	0	ID=cds-139027;Parent=PASSSERD04820.15;ae=true;de=true;minCov=135;pc=1
3	GeMoMa	CDS	88029190	88029285	.	+	0	ID=cds-139028;Parent=PASSSERD04820.15;ae=true;de=true;minCov=164;pc=1
3	GeMoMa	CDS	88030318	88030443	.	+	0	ID=cds-139029;Parent=PASSSERD04820.15;ae=true;de=true;minCov=137;pc=1
3	GeMoMa	CDS	88030799	88030951	.	+	0	ID=cds-139030;Parent=PASSSERD04820.15;ae=true;de=true;minCov=157;pc=1
3	GeMoMa	CDS	88031205	88031359	.	+	0	ID=cds-139031;Parent=PASSSERD04820.15;ae=true;de=true;minCov=151;pc=1
3	GeMoMa	CDS	88031564	88031690	.	+	1	ID=cds-139032;Parent=PASSSERD04820.15;ae=true;de=true;minCov=149;pc=1
3	GeMoMa	CDS	88032205	88032388	.	+	0	ID=cds-139033;Parent=PASSSERD04820.15;ae=true;de=true;minCov=171;pc=1
3	GeMoMa	CDS	88033297	88033454	.	+	2	ID=cds-139034;Parent=PASSSERD04820.15;ae=true;de=true;minCov=123;pc=1
3	GeMoMa	CDS	88033775	88033953	.	+	0	ID=cds-139035;Parent=PASSSERD04820.15;ae=true;de=true;minCov=143;pc=1
3	GeMoMa	CDS	88034166	88034304	.	+	1	ID=cds-139036;Parent=PASSSERD04820.15;ae=true;de=true;minCov=164;pc=1
3	GeMoMa	CDS	88035119	88035312	.	+	0	ID=cds-139037;Parent=PASSSERD04820.15;ae=true;de=true;minCov=169;pc=1
3	GeMoMa	CDS	88037636	88037798	.	+	1	ID=cds-139038;Parent=PASSSERD04820.15;ae=true;de=true;minCov=209;pc=1
3	GeMoMa	CDS	88038474	88038557	.	+	0	ID=cds-139039;Parent=PASSSERD04820.15;ae=true;de=true;minCov=182;pc=1
3	GeMoMa	CDS	88038646	88038753	.	+	0	ID=cds-139040;Parent=PASSSERD04820.15;ae=true;de=true;minCov=190;pc=1
3	GeMoMa	CDS	88039492	88039590	.	+	0	ID=cds-139041;Parent=PASSSERD04820.15;ae=true;de=true;minCov=218;pc=1
3	GeMoMa	CDS	88050696	88050830	.	+	0	ID=cds-139042;Parent=PASSSERD04820.15;ae=true;de=true;minCov=180;pc=1
3	GeMoMa	CDS	88053257	88053345	.	+	0	ID=cds-139043;Parent=PASSSERD04820.15;ae=true;de=true;minCov=227;pc=1
3	GeMoMa	CDS	88053978	88054110	.	+	1	ID=cds-139044;Parent=PASSSERD04820.15;ae=true;de=true;minCov=172;pc=1
3	GeMoMa	CDS	88055172	88060742	.	+	0	ID=cds-139045;Parent=PASSSERD04820.15;ae=true;de=true;minCov=31;pc=1
3	GeMoMa	CDS	88060950	88061096	.	+	0	ID=cds-139046;Parent=PASSSERD04820.15;ae=true;de=true;minCov=120;pc=1
3	GeMoMa	CDS	88061252	88061467	.	+	0	ID=cds-139047;Parent=PASSSERD04820.15;ae=true;de=true;minCov=134;pc=1
3	GeMoMa	CDS	88061651	88061797	.	+	0	ID=cds-139048;Parent=PASSSERD04820.15;ae=true;de=true;minCov=126;pc=1
3	GeMoMa	CDS	88062753	88062986	.	+	0	ID=cds-139049;Parent=PASSSERD04820.15;ae=true;de=true;minCov=132;pc=1
3	GeMoMa	CDS	88064311	88064463	.	+	0	ID=cds-139050;Parent=PASSSERD04820.15;ae=true;de=true;minCov=211;pc=1
3	GeMoMa	CDS	88066457	88066690	.	+	0	ID=cds-139051;Parent=PASSSERD04820.15;ae=true;de=true;minCov=280;pc=1
3	GeMoMa	CDS	88068029	88068310	.	+	0	ID=cds-139052;Parent=PASSSERD04820.15;ae=true;de=true;minCov=320;pc=1
3	GeMoMa	CDS	88070052	88070597	.	+	0	ID=cds-139053;Parent=PASSSERD04820.15;ae=true;de=true;minCov=169;pc=1
3	GeMoMa	CDS	88073040	88073216	.	+	0	ID=cds-139054;Parent=PASSSERD04820.15;ae=true;de=true;minCov=211;pc=1
3	GeMoMa	CDS	88075921	88076044	.	+	0	ID=cds-139055;Parent=PASSSERD04820.15;ae=true;de=true;minCov=244;pc=1
3	GeMoMa	CDS	88077833	88078041	.	+	2	ID=cds-139056;Parent=PASSSERD04820.15;ae=true;de=true;minCov=260;pc=1
3	GeMoMa	CDS	88078312	88078629	.	+	0	ID=cds-139057;Parent=PASSSERD04820.15;ae=true;de=true;minCov=276;pc=1
3	GeMoMa	CDS	88078798	88078964	.	+	0	ID=cds-139058;Parent=PASSSERD04820.15;ae=true;de=true;minCov=245;pc=1
3	GeMoMa	CDS	88079498	88079654	.	+	1	ID=cds-139059;Parent=PASSSERD04820.15;ae=true;de=true;minCov=216;pc=1
3	GeMoMa	CDS	88079898	88080024	.	+	0	ID=cds-139060;Parent=PASSSERD04820.15;ae=true;de=true;minCov=203;pc=1
3	GeMoMa	CDS	88082355	88082417	.	+	2	ID=cds-139061;Parent=PASSSERD04820.15;ae=false;de=false;minCov=0;pc=0
3	GeMoMa	CDS	88083461	88083696	.	+	2	ID=cds-139062;Parent=PASSSERD04820.15;ae=true;de=true;minCov=221;pc=1
3	GeMoMa	CDS	88085294	88085423	.	+	0	ID=cds-139063;Parent=PASSSERD04820.15;ae=true;de=true;minCov=289;pc=1
3	GeMoMa	CDS	88086974	88087173	.	+	2	ID=cds-139064;Parent=PASSSERD04820.15;ae=true;de=true;minCov=268;pc=1
3	GeMoMa	CDS	88088171	88088666	.	+	0	ID=cds-139065;Parent=PASSSERD04820.15;ae=true;de=true;minCov=241;pc=1
3	GeMoMa	CDS	88089601	88091075	.	+	2	ID=cds-139066;Parent=PASSSERD04820.15;ae=true;de=true;minCov=239;pc=1
3	GeMoMa	CDS	88100827	88100988	.	+	0	ID=cds-139067;Parent=PASSSERD04820.15;ae=true;de=true;minCov=373;pc=1
3	GeMoMa	CDS	88101936	88102106	.	+	0	ID=cds-139068;Parent=PASSSERD04820.15;ae=true;de=true;minCov=346;pc=1
3	GeMoMa	CDS	88103371	88103537	.	+	0	ID=cds-139069;Parent=PASSSERD04820.15;ae=true;de=true;minCov=365;pc=1
3	GeMoMa	CDS	88105694	88105853	.	+	1	ID=cds-139070;Parent=PASSSERD04820.15;ae=true;de=true;minCov=367;pc=1
3	GeMoMa	CDS	88106093	88106419	.	+	0	ID=cds-139071;Parent=PASSSERD04820.15;ae=true;de=true;minCov=339;pc=1
3	GeMoMa	CDS	88106594	88106678	.	+	0	ID=cds-139072;Parent=PASSSERD04820.15;ae=true;de=true;minCov=435;pc=1
3	GeMoMa	CDS	88107831	88108072	.	+	2	ID=cds-139073;Parent=PASSSERD04820.15;ae=true;de=true;minCov=387;pc=1
3	GeMoMa	CDS	88108955	88109161	.	+	0	ID=cds-139074;Parent=PASSSERD04820.15;ae=true;de=true;minCov=457;pc=1
3	GeMoMa	CDS	88112419	88112538	.	+	0	ID=cds-139075;Parent=PASSSERD04820.15;ae=true;de=true;minCov=626;pc=1
3	GeMoMa	CDS	88112722	88112829	.	+	0	ID=cds-139076;Parent=PASSSERD04820.15;ae=true;de=true;minCov=429;pc=1
3	GeMoMa	CDS	88114657	88114875	.	+	0	ID=cds-139077;Parent=PASSSERD04820.15;ae=true;de=true;minCov=470;pc=1
3	GeMoMa	CDS	88117797	88118000	.	+	0	ID=cds-139078;Parent=PASSSERD04820.15;ae=true;de=true;minCov=474;pc=1
3	GeMoMa	CDS	88120820	88121051	.	+	0	ID=cds-139079;Parent=PASSSERD04820.15;ae=true;de=true;minCov=608;pc=1
3	GeMoMa	CDS	88121400	88121626	.	+	2	ID=cds-139080;Parent=PASSSERD04820.15;ae=true;de=true;minCov=614;pc=1
3	GeMoMa	CDS	88122283	88122405	.	+	0	ID=cds-139081;Parent=PASSSERD04820.15;ae=true;de=true;minCov=660;pc=1
3	GeMoMa	CDS	88123138	88123239	.	+	0	ID=cds-139082;Parent=PASSSERD04820.15;ae=true;de=true;minCov=738;pc=1
3	GeMoMa	CDS	88125252	88125353	.	+	0	ID=cds-139083;Parent=PASSSERD04820.15;ae=true;de=true;minCov=744;pc=1
3	GeMoMa	CDS	88126255	88126428	.	+	0	ID=cds-139084;Parent=PASSSERD04820.15;ae=true;de=true;minCov=663;pc=1
3	GeMoMa	CDS	88127209	88127364	.	+	0	ID=cds-139085;Parent=PASSSERD04820.15;ae=true;de=true;minCov=623;pc=1
3	GeMoMa	CDS	88129538	88129735	.	+	0	ID=cds-139086;Parent=PASSSERD04820.15;ae=true;de=true;minCov=588;pc=1
3	GeMoMa	CDS	88130224	88130352	.	+	0	ID=cds-139087;Parent=PASSSERD04820.15;ae=true;de=true;minCov=656;pc=1
3	GeMoMa	CDS	88133215	88133385	.	+	0	ID=cds-139088;Parent=PASSSERD04820.15;ae=true;de=true;minCov=616;pc=1
3	GeMoMa	CDS	88134708	88134863	.	+	0	ID=cds-139089;Parent=PASSSERD04820.15;ae=true;de=true;minCov=679;pc=1
3	GeMoMa	CDS	88135084	88135290	.	+	0	ID=cds-139090;Parent=PASSSERD04820.15;ae=true;de=true;minCov=708;pc=1
3	GeMoMa	CDS	88136951	88137070	.	+	0	ID=cds-139091;Parent=PASSSERD04820.15;ae=true;de=true;minCov=675;pc=1
3	GeMoMa	CDS	88140616	88140785	.	+	0	ID=cds-139092;Parent=PASSSERD04820.15;ae=true;de=true;minCov=759;pc=1
3	GeMoMa	CDS	88141731	88141890	.	+	1	ID=cds-139093;Parent=PASSSERD04820.15;ae=true;de=true;minCov=904;pc=1
3	GeMoMa	CDS	88143311	88143505	.	+	0	ID=cds-139094;Parent=PASSSERD04820.15;ae=true;de=true;minCov=757;pc=1
3	GeMoMa	CDS	88144677	88144805	.	+	0	ID=cds-139095;Parent=PASSSERD04820.15;ae=true;de=true;minCov=1029;pc=1
3	GeMoMa	CDS	88148132	88148275	.	+	0	ID=cds-139096;Parent=PASSSERD04820.15;ae=true;de=true;minCov=1074;pc=1
3	GeMoMa	CDS	88149112	88149300	.	+	0	ID=cds-139097;Parent=PASSSERD04820.15;ae=true;de=true;minCov=1035;pc=1
3	GeMoMa	CDS	88149932	88150061	.	+	0	ID=cds-139098;Parent=PASSSERD04820.15;ae=true;de=true;minCov=1103;pc=1
3	GeMoMa	CDS	88150862	88151025	.	+	2	ID=cds-139099;Parent=PASSSERD04820.15;ae=true;de=true;minCov=1078;pc=1
3	GeMoMa	CDS	88151339	88151501	.	+	0	ID=cds-139100;Parent=PASSSERD04820.15;ae=true;de=true;minCov=1076;pc=1
3	GeMoMa	CDS	88152965	88153119	.	+	2	ID=cds-139101;Parent=PASSSERD04820.15;ae=true;de=true;minCov=1150;pc=1
3	GeMoMa	CDS	88153280	88153354	.	+	0	ID=cds-139102;Parent=PASSSERD04820.15;ae=true;de=true;minCov=938;pc=1
3	GeMoMa	CDS	88154196	88154213	.	+	0	ID=cds-139103;Parent=PASSSERD04820.15;ae=true;de=true;minCov=811;pc=1
3	GeMoMa	CDS	88157171	88157288	.	+	0	ID=cds-139104;Parent=PASSSERD04820.15;ae=true;de=true;minCov=946;pc=1
3	GeMoMa	CDS	88159526	88159725	.	+	2	ID=cds-139105;Parent=PASSSERD04820.15;ae=true;de=true;minCov=1241;pc=1
3	GeMoMa	CDS	88160175	88160285	.	+	0	ID=cds-139106;Parent=PASSSERD04820.15;ae=true;de=true;minCov=491;pc=1
3	GeMoMa	CDS	88162968	88163091	.	+	0	ID=cds-139107;Parent=PASSSERD04820.15;ae=true;de=true;minCov=1639;pc=1
3	GeMoMa	CDS	88164253	88164518	.	+	2	ID=cds-139108;Parent=PASSSERD04820.15;ae=true;minCov=1017;pc=1
3	AnnotationFinalizer_	three_prime_UTR	88164519	88165976	.	+	.	ID=three_prime_utr-14227;Parent=PASSSERD04820.15
3	GeMoMa	mRNA	87998610	88165976	12704	+	.	ID=PASSSERD04820.6;Parent=PASSSERD04820;aa=6214;alternative="montanus_gene-MACF1,onychos_gene-MACF1";avgCov=441.8763;bestScore=29521;ce=68;evidence=3;iAA=0.4457;lpm=50;maxGap=36;maxScore=30537;minCov=0;minSplitReads=0;nps=0;oldID=pyrgi_rna-XM_041460834.1_R1;pAA=0.6489;prediction=1;raa=6081;rce=69;ref-gene=pyrgi_gene-LOC121349953;start=M;stop=*;sumWeight=2.8;tae=0.9851;tde=0.9851;tie=0.9701;tpc=0.9966
3	GeMoMa	exon	87998610	87999111	.	+	.	ID=nbis-exon-151427;Parent=PASSSERD04820.6;de=true;minCov=218;pc=1
3	GeMoMa	exon	88005836	88006002	.	+	.	ID=nbis-exon-151428;Parent=PASSSERD04820.6;de=true;minCov=218;pc=1
3	GeMoMa	exon	88020245	88020357	.	+	.	ID=nbis-exon-151429;Parent=PASSSERD04820.6;de=true;minCov=218;pc=1
3	GeMoMa	exon	88020488	88020594	.	+	.	ID=nbis-exon-151430;Parent=PASSSERD04820.6;de=true;minCov=218;pc=1
3	GeMoMa	exon	88021121	88021240	.	+	.	ID=nbis-exon-151431;Parent=PASSSERD04820.6;de=true;minCov=218;pc=1
3	GeMoMa	exon	88021570	88021665	.	+	.	ID=nbis-exon-151432;Parent=PASSSERD04820.6;de=true;minCov=218;pc=1
3	GeMoMa	exon	88021744	88021871	.	+	.	ID=nbis-exon-151433;Parent=PASSSERD04820.6;de=true;minCov=218;pc=1
3	GeMoMa	exon	88024742	88024835	.	+	.	ID=nbis-exon-151434;Parent=PASSSERD04820.6;de=true;minCov=218;pc=1
3	GeMoMa	exon	88025155	88025309	.	+	.	ID=nbis-exon-151435;Parent=PASSSERD04820.6;de=true;minCov=218;pc=1
3	GeMoMa	exon	88026160	88026622	.	+	.	ID=nbis-exon-151436;Parent=PASSSERD04820.6;de=true;minCov=218;pc=1
3	GeMoMa	exon	88026704	88026832	.	+	.	ID=nbis-exon-151437;Parent=PASSSERD04820.6;de=true;minCov=218;pc=1
3	GeMoMa	exon	88027043	88027120	.	+	.	ID=nbis-exon-151438;Parent=PASSSERD04820.6;de=true;minCov=218;pc=1
3	GeMoMa	exon	88027234	88027395	.	+	.	ID=nbis-exon-151439;Parent=PASSSERD04820.6;de=true;minCov=218;pc=1
3	GeMoMa	exon	88027483	88027587	.	+	.	ID=nbis-exon-151440;Parent=PASSSERD04820.6;de=true;minCov=218;pc=1
3	GeMoMa	exon	88029190	88029285	.	+	.	ID=nbis-exon-151441;Parent=PASSSERD04820.6;de=true;minCov=218;pc=1
3	GeMoMa	exon	88030318	88030443	.	+	.	ID=nbis-exon-151442;Parent=PASSSERD04820.6;de=true;minCov=218;pc=1
3	GeMoMa	exon	88030799	88030951	.	+	.	ID=nbis-exon-151443;Parent=PASSSERD04820.6;de=true;minCov=218;pc=1
3	GeMoMa	exon	88031205	88031359	.	+	.	ID=nbis-exon-151444;Parent=PASSSERD04820.6;de=true;minCov=218;pc=1
3	GeMoMa	exon	88031564	88031690	.	+	.	ID=nbis-exon-151445;Parent=PASSSERD04820.6;de=true;minCov=218;pc=1
3	GeMoMa	exon	88032205	88032388	.	+	.	ID=nbis-exon-151446;Parent=PASSSERD04820.6;de=true;minCov=218;pc=1
3	GeMoMa	exon	88033297	88033454	.	+	.	ID=nbis-exon-151447;Parent=PASSSERD04820.6;de=true;minCov=218;pc=1
3	GeMoMa	exon	88033775	88033953	.	+	.	ID=nbis-exon-151448;Parent=PASSSERD04820.6;de=true;minCov=218;pc=1
3	GeMoMa	exon	88034166	88034304	.	+	.	ID=nbis-exon-151449;Parent=PASSSERD04820.6;de=true;minCov=218;pc=1
3	GeMoMa	exon	88035119	88035312	.	+	.	ID=nbis-exon-151450;Parent=PASSSERD04820.6;de=true;minCov=218;pc=1
3	GeMoMa	exon	88037636	88037798	.	+	.	ID=nbis-exon-151451;Parent=PASSSERD04820.6;de=true;minCov=218;pc=1
3	GeMoMa	exon	88038474	88038557	.	+	.	ID=nbis-exon-151452;Parent=PASSSERD04820.6;de=true;minCov=218;pc=1
3	GeMoMa	exon	88038646	88038753	.	+	.	ID=nbis-exon-151453;Parent=PASSSERD04820.6;de=true;minCov=218;pc=1
3	GeMoMa	exon	88039492	88039590	.	+	.	ID=nbis-exon-151454;Parent=PASSSERD04820.6;de=true;minCov=218;pc=1
3	GeMoMa	exon	88050696	88050830	.	+	.	ID=nbis-exon-151455;Parent=PASSSERD04820.6;de=true;minCov=218;pc=1
3	GeMoMa	exon	88053257	88053345	.	+	.	ID=nbis-exon-151456;Parent=PASSSERD04820.6;de=true;minCov=218;pc=1
3	GeMoMa	exon	88053978	88054110	.	+	.	ID=nbis-exon-151457;Parent=PASSSERD04820.6;de=true;minCov=218;pc=1
3	GeMoMa	exon	88055172	88060742	.	+	.	ID=nbis-exon-151458;Parent=PASSSERD04820.6;de=true;minCov=218;pc=1
3	GeMoMa	exon	88060950	88061096	.	+	.	ID=nbis-exon-151459;Parent=PASSSERD04820.6;de=true;minCov=218;pc=1
3	GeMoMa	exon	88061252	88061467	.	+	.	ID=nbis-exon-151460;Parent=PASSSERD04820.6;de=true;minCov=218;pc=1
3	GeMoMa	exon	88061651	88061797	.	+	.	ID=nbis-exon-151461;Parent=PASSSERD04820.6;de=true;minCov=218;pc=1
3	GeMoMa	exon	88062753	88062986	.	+	.	ID=nbis-exon-151462;Parent=PASSSERD04820.6;de=true;minCov=218;pc=1
3	GeMoMa	exon	88064311	88064463	.	+	.	ID=nbis-exon-151463;Parent=PASSSERD04820.6;de=true;minCov=218;pc=1
3	GeMoMa	exon	88066457	88066690	.	+	.	ID=nbis-exon-151464;Parent=PASSSERD04820.6;de=true;minCov=218;pc=1
3	GeMoMa	exon	88068029	88068310	.	+	.	ID=nbis-exon-151465;Parent=PASSSERD04820.6;de=true;minCov=218;pc=1
3	GeMoMa	exon	88070052	88070597	.	+	.	ID=nbis-exon-151466;Parent=PASSSERD04820.6;de=true;minCov=218;pc=1
3	GeMoMa	exon	88073040	88073216	.	+	.	ID=nbis-exon-151467;Parent=PASSSERD04820.6;de=true;minCov=218;pc=1
3	GeMoMa	exon	88075921	88076044	.	+	.	ID=nbis-exon-151468;Parent=PASSSERD04820.6;de=true;minCov=218;pc=1
3	GeMoMa	exon	88077833	88078041	.	+	.	ID=nbis-exon-151469;Parent=PASSSERD04820.6;de=true;minCov=218;pc=1
3	GeMoMa	exon	88078312	88078629	.	+	.	ID=nbis-exon-151470;Parent=PASSSERD04820.6;de=true;minCov=218;pc=1
3	GeMoMa	exon	88078798	88078964	.	+	.	ID=nbis-exon-151471;Parent=PASSSERD04820.6;de=true;minCov=218;pc=1
3	GeMoMa	exon	88079498	88079654	.	+	.	ID=nbis-exon-151472;Parent=PASSSERD04820.6;de=true;minCov=218;pc=1
3	GeMoMa	exon	88079898	88080024	.	+	.	ID=nbis-exon-151473;Parent=PASSSERD04820.6;de=true;minCov=218;pc=1
3	GeMoMa	exon	88082355	88082417	.	+	.	ID=nbis-exon-151474;Parent=PASSSERD04820.6;de=true;minCov=218;pc=1
3	GeMoMa	exon	88083461	88083696	.	+	.	ID=nbis-exon-151475;Parent=PASSSERD04820.6;de=true;minCov=218;pc=1
3	GeMoMa	exon	88085294	88085423	.	+	.	ID=nbis-exon-151476;Parent=PASSSERD04820.6;de=true;minCov=218;pc=1
3	GeMoMa	exon	88086974	88087173	.	+	.	ID=nbis-exon-151477;Parent=PASSSERD04820.6;de=true;minCov=218;pc=1
3	GeMoMa	exon	88088171	88088666	.	+	.	ID=nbis-exon-151478;Parent=PASSSERD04820.6;de=true;minCov=218;pc=1
3	GeMoMa	exon	88089601	88091075	.	+	.	ID=nbis-exon-151479;Parent=PASSSERD04820.6;de=true;minCov=218;pc=1
3	GeMoMa	exon	88100827	88100988	.	+	.	ID=nbis-exon-151480;Parent=PASSSERD04820.6;de=true;minCov=218;pc=1
3	GeMoMa	exon	88101936	88102106	.	+	.	ID=nbis-exon-151481;Parent=PASSSERD04820.6;de=true;minCov=218;pc=1
3	GeMoMa	exon	88103371	88103537	.	+	.	ID=nbis-exon-151482;Parent=PASSSERD04820.6;de=true;minCov=218;pc=1
3	GeMoMa	exon	88105694	88105853	.	+	.	ID=nbis-exon-151483;Parent=PASSSERD04820.6;de=true;minCov=218;pc=1
3	GeMoMa	exon	88106093	88106419	.	+	.	ID=nbis-exon-151484;Parent=PASSSERD04820.6;de=true;minCov=218;pc=1
3	GeMoMa	exon	88106594	88106678	.	+	.	ID=nbis-exon-151485;Parent=PASSSERD04820.6;de=true;minCov=218;pc=1
3	GeMoMa	exon	88107831	88108072	.	+	.	ID=nbis-exon-151486;Parent=PASSSERD04820.6;de=true;minCov=218;pc=1
3	GeMoMa	exon	88108955	88109161	.	+	.	ID=nbis-exon-151487;Parent=PASSSERD04820.6;de=true;minCov=218;pc=1
3	GeMoMa	exon	88112419	88112538	.	+	.	ID=nbis-exon-151488;Parent=PASSSERD04820.6;de=true;minCov=218;pc=1
3	GeMoMa	exon	88112722	88112829	.	+	.	ID=nbis-exon-151489;Parent=PASSSERD04820.6;de=true;minCov=218;pc=1
3	GeMoMa	exon	88114657	88114875	.	+	.	ID=nbis-exon-151490;Parent=PASSSERD04820.6;de=true;minCov=218;pc=1
3	GeMoMa	exon	88117797	88118000	.	+	.	ID=nbis-exon-151491;Parent=PASSSERD04820.6;de=true;minCov=218;pc=1
3	GeMoMa	exon	88120820	88121051	.	+	.	ID=nbis-exon-151492;Parent=PASSSERD04820.6;de=true;minCov=218;pc=1
3	GeMoMa	exon	88121400	88121626	.	+	.	ID=nbis-exon-151493;Parent=PASSSERD04820.6;de=true;minCov=218;pc=1
3	GeMoMa	exon	88122283	88122405	.	+	.	ID=nbis-exon-151494;Parent=PASSSERD04820.6;de=true;minCov=218;pc=1
3	GeMoMa	exon	88123138	88123239	.	+	.	ID=nbis-exon-151495;Parent=PASSSERD04820.6;de=true;minCov=218;pc=1
3	GeMoMa	exon	88125252	88125353	.	+	.	ID=nbis-exon-151496;Parent=PASSSERD04820.6;de=true;minCov=218;pc=1
3	GeMoMa	exon	88126255	88126428	.	+	.	ID=nbis-exon-151497;Parent=PASSSERD04820.6;de=true;minCov=218;pc=1
3	GeMoMa	exon	88127209	88127364	.	+	.	ID=nbis-exon-151498;Parent=PASSSERD04820.6;de=true;minCov=218;pc=1
3	GeMoMa	exon	88129538	88129735	.	+	.	ID=nbis-exon-151499;Parent=PASSSERD04820.6;de=true;minCov=218;pc=1
3	GeMoMa	exon	88130224	88130352	.	+	.	ID=nbis-exon-151500;Parent=PASSSERD04820.6;de=true;minCov=218;pc=1
3	GeMoMa	exon	88133215	88133385	.	+	.	ID=nbis-exon-151501;Parent=PASSSERD04820.6;de=true;minCov=218;pc=1
3	GeMoMa	exon	88134708	88134863	.	+	.	ID=nbis-exon-151502;Parent=PASSSERD04820.6;de=true;minCov=218;pc=1
3	GeMoMa	exon	88135084	88135290	.	+	.	ID=nbis-exon-151503;Parent=PASSSERD04820.6;de=true;minCov=218;pc=1
3	GeMoMa	exon	88136951	88137070	.	+	.	ID=nbis-exon-151504;Parent=PASSSERD04820.6;de=true;minCov=218;pc=1
3	GeMoMa	exon	88140616	88140785	.	+	.	ID=nbis-exon-151505;Parent=PASSSERD04820.6;de=true;minCov=218;pc=1
3	GeMoMa	exon	88141731	88141890	.	+	.	ID=nbis-exon-151506;Parent=PASSSERD04820.6;de=true;minCov=218;pc=1
3	GeMoMa	exon	88143311	88143505	.	+	.	ID=nbis-exon-151507;Parent=PASSSERD04820.6;de=true;minCov=218;pc=1
3	GeMoMa	exon	88144677	88144805	.	+	.	ID=nbis-exon-151508;Parent=PASSSERD04820.6;de=true;minCov=218;pc=1
3	GeMoMa	exon	88148132	88148275	.	+	.	ID=nbis-exon-151509;Parent=PASSSERD04820.6;de=true;minCov=218;pc=1
3	GeMoMa	exon	88149112	88149300	.	+	.	ID=nbis-exon-151510;Parent=PASSSERD04820.6;de=true;minCov=218;pc=1
3	GeMoMa	exon	88149932	88150061	.	+	.	ID=nbis-exon-151511;Parent=PASSSERD04820.6;de=true;minCov=218;pc=1
3	GeMoMa	exon	88150862	88151025	.	+	.	ID=nbis-exon-151512;Parent=PASSSERD04820.6;de=true;minCov=218;pc=1
3	GeMoMa	exon	88151339	88151501	.	+	.	ID=nbis-exon-151513;Parent=PASSSERD04820.6;de=true;minCov=218;pc=1
3	GeMoMa	exon	88152965	88153119	.	+	.	ID=nbis-exon-151514;Parent=PASSSERD04820.6;de=true;minCov=218;pc=1
3	GeMoMa	exon	88153280	88153354	.	+	.	ID=nbis-exon-151515;Parent=PASSSERD04820.6;de=true;minCov=218;pc=1
3	GeMoMa	exon	88154196	88154213	.	+	.	ID=nbis-exon-151516;Parent=PASSSERD04820.6;de=true;minCov=218;pc=1
3	GeMoMa	exon	88157171	88157288	.	+	.	ID=nbis-exon-151517;Parent=PASSSERD04820.6;de=true;minCov=218;pc=1
3	GeMoMa	exon	88159526	88159725	.	+	.	ID=nbis-exon-151518;Parent=PASSSERD04820.6;de=true;minCov=218;pc=1
3	GeMoMa	exon	88160175	88160285	.	+	.	ID=nbis-exon-151519;Parent=PASSSERD04820.6;de=true;minCov=218;pc=1
3	GeMoMa	exon	88162968	88163091	.	+	.	ID=nbis-exon-151520;Parent=PASSSERD04820.6;de=true;minCov=218;pc=1
3	GeMoMa	exon	88164253	88165976	.	+	.	ID=nbis-exon-151521;Parent=PASSSERD04820.6;de=true;minCov=218;pc=1
3	GeMoMa	CDS	88039495	88039590	.	+	0	ID=cds-138182;Parent=PASSSERD04820.6;de=true;minCov=218;pc=1
3	GeMoMa	CDS	88050696	88050830	.	+	0	ID=cds-138183;Parent=PASSSERD04820.6;ae=true;de=true;minCov=180;pc=1
3	GeMoMa	CDS	88053257	88053345	.	+	0	ID=cds-138184;Parent=PASSSERD04820.6;ae=true;de=true;minCov=227;pc=1
3	GeMoMa	CDS	88053978	88054110	.	+	1	ID=cds-138185;Parent=PASSSERD04820.6;ae=true;de=true;minCov=172;pc=1
3	GeMoMa	CDS	88055172	88060742	.	+	0	ID=cds-138186;Parent=PASSSERD04820.6;ae=true;de=true;minCov=31;pc=1
3	GeMoMa	CDS	88060950	88061096	.	+	0	ID=cds-138187;Parent=PASSSERD04820.6;ae=true;de=true;minCov=120;pc=1
3	GeMoMa	CDS	88061252	88061467	.	+	0	ID=cds-138188;Parent=PASSSERD04820.6;ae=true;de=true;minCov=134;pc=1
3	GeMoMa	CDS	88061651	88061797	.	+	0	ID=cds-138189;Parent=PASSSERD04820.6;ae=true;de=true;minCov=126;pc=1
3	GeMoMa	CDS	88062753	88062986	.	+	0	ID=cds-138190;Parent=PASSSERD04820.6;ae=true;de=true;minCov=132;pc=1
3	GeMoMa	CDS	88064311	88064463	.	+	0	ID=cds-138191;Parent=PASSSERD04820.6;ae=true;de=true;minCov=211;pc=1
3	GeMoMa	CDS	88066457	88066690	.	+	0	ID=cds-138192;Parent=PASSSERD04820.6;ae=true;de=true;minCov=280;pc=1
3	GeMoMa	CDS	88068029	88068310	.	+	0	ID=cds-138193;Parent=PASSSERD04820.6;ae=true;de=true;minCov=320;pc=1
3	GeMoMa	CDS	88070052	88070597	.	+	0	ID=cds-138194;Parent=PASSSERD04820.6;ae=true;de=true;minCov=169;pc=1
3	GeMoMa	CDS	88073040	88073216	.	+	0	ID=cds-138195;Parent=PASSSERD04820.6;ae=true;de=true;minCov=211;pc=1
3	GeMoMa	CDS	88075921	88076044	.	+	0	ID=cds-138196;Parent=PASSSERD04820.6;ae=true;de=true;minCov=244;pc=1
3	GeMoMa	CDS	88077833	88078041	.	+	2	ID=cds-138197;Parent=PASSSERD04820.6;ae=true;de=true;minCov=260;pc=1
3	GeMoMa	CDS	88078312	88078629	.	+	0	ID=cds-138198;Parent=PASSSERD04820.6;ae=true;de=true;minCov=276;pc=1
3	GeMoMa	CDS	88078798	88078964	.	+	0	ID=cds-138199;Parent=PASSSERD04820.6;ae=true;de=true;minCov=245;pc=1
3	GeMoMa	CDS	88079498	88079654	.	+	1	ID=cds-138200;Parent=PASSSERD04820.6;ae=true;de=true;minCov=216;pc=1
3	GeMoMa	CDS	88079898	88080024	.	+	0	ID=cds-138201;Parent=PASSSERD04820.6;ae=true;de=true;minCov=203;pc=1
3	GeMoMa	CDS	88082355	88082417	.	+	2	ID=cds-138202;Parent=PASSSERD04820.6;ae=false;de=false;minCov=0;pc=0
3	GeMoMa	CDS	88083461	88083696	.	+	2	ID=cds-138203;Parent=PASSSERD04820.6;ae=true;de=true;minCov=221;pc=1
3	GeMoMa	CDS	88085294	88085423	.	+	0	ID=cds-138204;Parent=PASSSERD04820.6;ae=true;de=true;minCov=289;pc=1
3	GeMoMa	CDS	88086974	88087173	.	+	2	ID=cds-138205;Parent=PASSSERD04820.6;ae=true;de=true;minCov=268;pc=1
3	GeMoMa	CDS	88088171	88088666	.	+	0	ID=cds-138206;Parent=PASSSERD04820.6;ae=true;de=true;minCov=241;pc=1
3	GeMoMa	CDS	88089601	88091075	.	+	2	ID=cds-138207;Parent=PASSSERD04820.6;ae=true;de=true;minCov=239;pc=1
3	GeMoMa	CDS	88100827	88100988	.	+	0	ID=cds-138208;Parent=PASSSERD04820.6;ae=true;de=true;minCov=373;pc=1
3	GeMoMa	CDS	88101936	88102106	.	+	0	ID=cds-138209;Parent=PASSSERD04820.6;ae=true;de=true;minCov=346;pc=1
3	GeMoMa	CDS	88103371	88103537	.	+	0	ID=cds-138210;Parent=PASSSERD04820.6;ae=true;de=true;minCov=365;pc=1
3	GeMoMa	CDS	88105694	88105853	.	+	1	ID=cds-138211;Parent=PASSSERD04820.6;ae=true;de=true;minCov=367;pc=1
3	GeMoMa	CDS	88106093	88106419	.	+	0	ID=cds-138212;Parent=PASSSERD04820.6;ae=true;de=true;minCov=339;pc=1
3	GeMoMa	CDS	88106594	88106678	.	+	0	ID=cds-138213;Parent=PASSSERD04820.6;ae=true;de=true;minCov=435;pc=1
3	GeMoMa	CDS	88107831	88108072	.	+	2	ID=cds-138214;Parent=PASSSERD04820.6;ae=true;de=true;minCov=387;pc=1
3	GeMoMa	CDS	88108955	88109161	.	+	0	ID=cds-138215;Parent=PASSSERD04820.6;ae=true;de=true;minCov=457;pc=1
3	GeMoMa	CDS	88112419	88112538	.	+	0	ID=cds-138216;Parent=PASSSERD04820.6;ae=true;de=true;minCov=626;pc=1
3	GeMoMa	CDS	88112722	88112829	.	+	0	ID=cds-138217;Parent=PASSSERD04820.6;ae=true;de=true;minCov=429;pc=1
3	GeMoMa	CDS	88114657	88114875	.	+	0	ID=cds-138218;Parent=PASSSERD04820.6;ae=true;de=true;minCov=470;pc=1
3	GeMoMa	CDS	88117797	88118000	.	+	0	ID=cds-138219;Parent=PASSSERD04820.6;ae=true;de=true;minCov=474;pc=1
3	GeMoMa	CDS	88120820	88121051	.	+	0	ID=cds-138220;Parent=PASSSERD04820.6;ae=true;de=true;minCov=608;pc=1
3	GeMoMa	CDS	88121400	88121626	.	+	2	ID=cds-138221;Parent=PASSSERD04820.6;ae=true;de=true;minCov=614;pc=1
3	GeMoMa	CDS	88122283	88122405	.	+	0	ID=cds-138222;Parent=PASSSERD04820.6;ae=true;de=true;minCov=660;pc=1
3	GeMoMa	CDS	88123138	88123239	.	+	0	ID=cds-138223;Parent=PASSSERD04820.6;ae=true;de=true;minCov=738;pc=1
3	GeMoMa	CDS	88125252	88125353	.	+	0	ID=cds-138224;Parent=PASSSERD04820.6;ae=true;de=true;minCov=744;pc=1
3	GeMoMa	CDS	88126255	88126428	.	+	0	ID=cds-138225;Parent=PASSSERD04820.6;ae=true;de=true;minCov=663;pc=1
3	GeMoMa	CDS	88127209	88127364	.	+	0	ID=cds-138226;Parent=PASSSERD04820.6;ae=true;de=true;minCov=623;pc=1
3	GeMoMa	CDS	88129538	88129735	.	+	0	ID=cds-138227;Parent=PASSSERD04820.6;ae=true;de=true;minCov=588;pc=1
3	GeMoMa	CDS	88130224	88130352	.	+	0	ID=cds-138228;Parent=PASSSERD04820.6;ae=true;de=true;minCov=656;pc=1
3	GeMoMa	CDS	88133215	88133385	.	+	0	ID=cds-138229;Parent=PASSSERD04820.6;ae=true;de=true;minCov=616;pc=1
3	GeMoMa	CDS	88134708	88134863	.	+	0	ID=cds-138230;Parent=PASSSERD04820.6;ae=true;de=true;minCov=679;pc=1
3	GeMoMa	CDS	88135084	88135290	.	+	0	ID=cds-138231;Parent=PASSSERD04820.6;ae=true;de=true;minCov=708;pc=1
3	GeMoMa	CDS	88136951	88137070	.	+	0	ID=cds-138232;Parent=PASSSERD04820.6;ae=true;de=true;minCov=675;pc=1
3	GeMoMa	CDS	88140616	88140785	.	+	0	ID=cds-138233;Parent=PASSSERD04820.6;ae=true;de=true;minCov=759;pc=1
3	GeMoMa	CDS	88141731	88141890	.	+	1	ID=cds-138234;Parent=PASSSERD04820.6;ae=true;de=true;minCov=904;pc=1
3	GeMoMa	CDS	88143311	88143505	.	+	0	ID=cds-138235;Parent=PASSSERD04820.6;ae=true;de=true;minCov=757;pc=1
3	GeMoMa	CDS	88144677	88144805	.	+	0	ID=cds-138236;Parent=PASSSERD04820.6;ae=true;de=true;minCov=1029;pc=1
3	GeMoMa	CDS	88148132	88148275	.	+	0	ID=cds-138237;Parent=PASSSERD04820.6;ae=true;de=true;minCov=1074;pc=1
3	GeMoMa	CDS	88149112	88149300	.	+	0	ID=cds-138238;Parent=PASSSERD04820.6;ae=true;de=true;minCov=1035;pc=1
3	GeMoMa	CDS	88149932	88150061	.	+	0	ID=cds-138239;Parent=PASSSERD04820.6;ae=true;de=true;minCov=1103;pc=1
3	GeMoMa	CDS	88150862	88151025	.	+	2	ID=cds-138240;Parent=PASSSERD04820.6;ae=true;de=true;minCov=1078;pc=1
3	GeMoMa	CDS	88151339	88151501	.	+	0	ID=cds-138241;Parent=PASSSERD04820.6;ae=true;de=true;minCov=1076;pc=1
3	GeMoMa	CDS	88152965	88153119	.	+	2	ID=cds-138242;Parent=PASSSERD04820.6;ae=true;de=true;minCov=1150;pc=1
3	GeMoMa	CDS	88153280	88153354	.	+	0	ID=cds-138243;Parent=PASSSERD04820.6;ae=true;de=true;minCov=938;pc=1
3	GeMoMa	CDS	88154196	88154213	.	+	0	ID=cds-138244;Parent=PASSSERD04820.6;ae=true;de=true;minCov=811;pc=1
3	GeMoMa	CDS	88157171	88157288	.	+	0	ID=cds-138245;Parent=PASSSERD04820.6;ae=true;de=true;minCov=946;pc=1
3	GeMoMa	CDS	88159526	88159725	.	+	2	ID=cds-138246;Parent=PASSSERD04820.6;ae=true;de=true;minCov=1241;pc=1
3	GeMoMa	CDS	88160175	88160285	.	+	0	ID=cds-138247;Parent=PASSSERD04820.6;ae=true;de=true;minCov=491;pc=1
3	GeMoMa	CDS	88162968	88163091	.	+	0	ID=cds-138248;Parent=PASSSERD04820.6;ae=true;de=true;minCov=1639;pc=1
3	GeMoMa	CDS	88164253	88164518	.	+	2	ID=cds-138249;Parent=PASSSERD04820.6;ae=true;minCov=1017;pc=1
3	AnnotationFinalizer_	five_prime_UTR	87998610	87999111	.	+	.	ID=five_prime_utr-17488;Parent=PASSSERD04820.6
3	AnnotationFinalizer_	five_prime_UTR	88005836	88006002	.	+	.	ID=five_prime_utr-17489;Parent=PASSSERD04820.6
3	AnnotationFinalizer_	five_prime_UTR	88020245	88020357	.	+	.	ID=five_prime_utr-17490;Parent=PASSSERD04820.6
3	AnnotationFinalizer_	five_prime_UTR	88020488	88020594	.	+	.	ID=five_prime_utr-17491;Parent=PASSSERD04820.6
3	AnnotationFinalizer_	five_prime_UTR	88021121	88021240	.	+	.	ID=five_prime_utr-17492;Parent=PASSSERD04820.6
3	AnnotationFinalizer_	five_prime_UTR	88021570	88021665	.	+	.	ID=five_prime_utr-17493;Parent=PASSSERD04820.6
3	AnnotationFinalizer_	five_prime_UTR	88021744	88021871	.	+	.	ID=five_prime_utr-17494;Parent=PASSSERD04820.6
3	AnnotationFinalizer_	five_prime_UTR	88024742	88024835	.	+	.	ID=five_prime_utr-17495;Parent=PASSSERD04820.6
3	AnnotationFinalizer_	five_prime_UTR	88025155	88025309	.	+	.	ID=five_prime_utr-17496;Parent=PASSSERD04820.6
3	AnnotationFinalizer_	five_prime_UTR	88026160	88026622	.	+	.	ID=five_prime_utr-17497;Parent=PASSSERD04820.6
3	AnnotationFinalizer_	five_prime_UTR	88026704	88026832	.	+	.	ID=five_prime_utr-17498;Parent=PASSSERD04820.6
3	AnnotationFinalizer_	five_prime_UTR	88027043	88027120	.	+	.	ID=five_prime_utr-17499;Parent=PASSSERD04820.6
3	AnnotationFinalizer_	five_prime_UTR	88027234	88027395	.	+	.	ID=five_prime_utr-17500;Parent=PASSSERD04820.6
3	AnnotationFinalizer_	five_prime_UTR	88027483	88027587	.	+	.	ID=five_prime_utr-17501;Parent=PASSSERD04820.6
3	AnnotationFinalizer_	five_prime_UTR	88029190	88029285	.	+	.	ID=five_prime_utr-17502;Parent=PASSSERD04820.6
3	AnnotationFinalizer_	five_prime_UTR	88030318	88030443	.	+	.	ID=five_prime_utr-17503;Parent=PASSSERD04820.6
3	AnnotationFinalizer_	five_prime_UTR	88030799	88030951	.	+	.	ID=five_prime_utr-17504;Parent=PASSSERD04820.6
3	AnnotationFinalizer_	five_prime_UTR	88031205	88031359	.	+	.	ID=five_prime_utr-17505;Parent=PASSSERD04820.6
3	AnnotationFinalizer_	five_prime_UTR	88031564	88031690	.	+	.	ID=five_prime_utr-17506;Parent=PASSSERD04820.6
3	AnnotationFinalizer_	five_prime_UTR	88032205	88032388	.	+	.	ID=five_prime_utr-17507;Parent=PASSSERD04820.6
3	AnnotationFinalizer_	five_prime_UTR	88033297	88033454	.	+	.	ID=five_prime_utr-17508;Parent=PASSSERD04820.6
3	AnnotationFinalizer_	five_prime_UTR	88033775	88033953	.	+	.	ID=five_prime_utr-17509;Parent=PASSSERD04820.6
3	AnnotationFinalizer_	five_prime_UTR	88034166	88034304	.	+	.	ID=five_prime_utr-17510;Parent=PASSSERD04820.6
3	AnnotationFinalizer_	five_prime_UTR	88035119	88035312	.	+	.	ID=five_prime_utr-17511;Parent=PASSSERD04820.6
3	AnnotationFinalizer_	five_prime_UTR	88037636	88037798	.	+	.	ID=five_prime_utr-17512;Parent=PASSSERD04820.6
3	AnnotationFinalizer_	five_prime_UTR	88038474	88038557	.	+	.	ID=five_prime_utr-17513;Parent=PASSSERD04820.6
3	AnnotationFinalizer_	five_prime_UTR	88038646	88038753	.	+	.	ID=five_prime_utr-17514;Parent=PASSSERD04820.6
3	AnnotationFinalizer_	five_prime_UTR	88039492	88039494	.	+	.	ID=five_prime_utr-17515;Parent=PASSSERD04820.6
3	AnnotationFinalizer_	three_prime_UTR	88164519	88165976	.	+	.	ID=three_prime_utr-14218;Parent=PASSSERD04820.6
3	GeMoMa	mRNA	87998610	88165976	37994	+	.	ID=PASSSERD04820.7;Parent=PASSSERD04820;aa=7595;alternative="onychos_gene-DST";avgCov=393.0769;bestScore=37994;ce=96;evidence=2;iAA=0.9808;lpm=1179;maxGap=3;maxScore=38735;minCov=31;minSplitReads=69;nps=0;oldID=pyrgi_rna-XM_041477350.1_R0;pAA=0.9872;prediction=0;raa=7597;rce=96;ref-gene=pyrgi_gene-DST;start=M;stop=*;sumWeight=2.0;tae=1;tde=1;tie=1;tpc=1
3	GeMoMa	exon	87998610	87999111	.	+	.	ID=nbis-exon-151522;Parent=PASSSERD04820.7;de=true;minCov=66;pc=1
3	GeMoMa	exon	88005836	88006002	.	+	.	ID=nbis-exon-151523;Parent=PASSSERD04820.7;de=true;minCov=66;pc=1
3	GeMoMa	exon	88020245	88020357	.	+	.	ID=nbis-exon-151524;Parent=PASSSERD04820.7;de=true;minCov=66;pc=1
3	GeMoMa	exon	88020488	88020594	.	+	.	ID=nbis-exon-151525;Parent=PASSSERD04820.7;de=true;minCov=66;pc=1
3	GeMoMa	exon	88021121	88021240	.	+	.	ID=nbis-exon-151526;Parent=PASSSERD04820.7;de=true;minCov=66;pc=1
3	GeMoMa	exon	88021570	88021665	.	+	.	ID=nbis-exon-151527;Parent=PASSSERD04820.7;de=true;minCov=66;pc=1
3	GeMoMa	exon	88021744	88021871	.	+	.	ID=nbis-exon-151528;Parent=PASSSERD04820.7;de=true;minCov=66;pc=1
3	GeMoMa	exon	88024742	88024835	.	+	.	ID=nbis-exon-151529;Parent=PASSSERD04820.7;de=true;minCov=66;pc=1
3	GeMoMa	exon	88025155	88025309	.	+	.	ID=nbis-exon-151530;Parent=PASSSERD04820.7;de=true;minCov=66;pc=1
3	GeMoMa	exon	88026160	88026622	.	+	.	ID=nbis-exon-151531;Parent=PASSSERD04820.7;de=true;minCov=66;pc=1
3	GeMoMa	exon	88026704	88026832	.	+	.	ID=nbis-exon-151532;Parent=PASSSERD04820.7;de=true;minCov=66;pc=1
3	GeMoMa	exon	88027043	88027120	.	+	.	ID=nbis-exon-151533;Parent=PASSSERD04820.7;de=true;minCov=66;pc=1
3	GeMoMa	exon	88027234	88027395	.	+	.	ID=nbis-exon-151534;Parent=PASSSERD04820.7;de=true;minCov=66;pc=1
3	GeMoMa	exon	88027483	88027587	.	+	.	ID=nbis-exon-151535;Parent=PASSSERD04820.7;de=true;minCov=66;pc=1
3	GeMoMa	exon	88029190	88029285	.	+	.	ID=nbis-exon-151536;Parent=PASSSERD04820.7;de=true;minCov=66;pc=1
3	GeMoMa	exon	88030318	88030443	.	+	.	ID=nbis-exon-151537;Parent=PASSSERD04820.7;de=true;minCov=66;pc=1
3	GeMoMa	exon	88030799	88030951	.	+	.	ID=nbis-exon-151538;Parent=PASSSERD04820.7;de=true;minCov=66;pc=1
3	GeMoMa	exon	88031205	88031359	.	+	.	ID=nbis-exon-151539;Parent=PASSSERD04820.7;de=true;minCov=66;pc=1
3	GeMoMa	exon	88031564	88031690	.	+	.	ID=nbis-exon-151540;Parent=PASSSERD04820.7;de=true;minCov=66;pc=1
3	GeMoMa	exon	88032205	88032388	.	+	.	ID=nbis-exon-151541;Parent=PASSSERD04820.7;de=true;minCov=66;pc=1
3	GeMoMa	exon	88033297	88033454	.	+	.	ID=nbis-exon-151542;Parent=PASSSERD04820.7;de=true;minCov=66;pc=1
3	GeMoMa	exon	88033775	88033953	.	+	.	ID=nbis-exon-151543;Parent=PASSSERD04820.7;de=true;minCov=66;pc=1
3	GeMoMa	exon	88034166	88034304	.	+	.	ID=nbis-exon-151544;Parent=PASSSERD04820.7;de=true;minCov=66;pc=1
3	GeMoMa	exon	88035119	88035312	.	+	.	ID=nbis-exon-151545;Parent=PASSSERD04820.7;de=true;minCov=66;pc=1
3	GeMoMa	exon	88037636	88037798	.	+	.	ID=nbis-exon-151546;Parent=PASSSERD04820.7;de=true;minCov=66;pc=1
3	GeMoMa	exon	88038474	88038557	.	+	.	ID=nbis-exon-151547;Parent=PASSSERD04820.7;de=true;minCov=66;pc=1
3	GeMoMa	exon	88038646	88038753	.	+	.	ID=nbis-exon-151548;Parent=PASSSERD04820.7;de=true;minCov=66;pc=1
3	GeMoMa	exon	88039492	88039590	.	+	.	ID=nbis-exon-151549;Parent=PASSSERD04820.7;de=true;minCov=66;pc=1
3	GeMoMa	exon	88050696	88050830	.	+	.	ID=nbis-exon-151550;Parent=PASSSERD04820.7;de=true;minCov=66;pc=1
3	GeMoMa	exon	88053257	88053345	.	+	.	ID=nbis-exon-151551;Parent=PASSSERD04820.7;de=true;minCov=66;pc=1
3	GeMoMa	exon	88053978	88054110	.	+	.	ID=nbis-exon-151552;Parent=PASSSERD04820.7;de=true;minCov=66;pc=1
3	GeMoMa	exon	88055172	88060742	.	+	.	ID=nbis-exon-151553;Parent=PASSSERD04820.7;de=true;minCov=66;pc=1
3	GeMoMa	exon	88060950	88061096	.	+	.	ID=nbis-exon-151554;Parent=PASSSERD04820.7;de=true;minCov=66;pc=1
3	GeMoMa	exon	88061252	88061467	.	+	.	ID=nbis-exon-151555;Parent=PASSSERD04820.7;de=true;minCov=66;pc=1
3	GeMoMa	exon	88061651	88061797	.	+	.	ID=nbis-exon-151556;Parent=PASSSERD04820.7;de=true;minCov=66;pc=1
3	GeMoMa	exon	88062753	88062986	.	+	.	ID=nbis-exon-151557;Parent=PASSSERD04820.7;de=true;minCov=66;pc=1
3	GeMoMa	exon	88064311	88064463	.	+	.	ID=nbis-exon-151558;Parent=PASSSERD04820.7;de=true;minCov=66;pc=1
3	GeMoMa	exon	88066457	88066690	.	+	.	ID=nbis-exon-151559;Parent=PASSSERD04820.7;de=true;minCov=66;pc=1
3	GeMoMa	exon	88068029	88068310	.	+	.	ID=nbis-exon-151560;Parent=PASSSERD04820.7;de=true;minCov=66;pc=1
3	GeMoMa	exon	88070052	88070597	.	+	.	ID=nbis-exon-151561;Parent=PASSSERD04820.7;de=true;minCov=66;pc=1
3	GeMoMa	exon	88073040	88073216	.	+	.	ID=nbis-exon-151562;Parent=PASSSERD04820.7;de=true;minCov=66;pc=1
3	GeMoMa	exon	88075921	88076044	.	+	.	ID=nbis-exon-151563;Parent=PASSSERD04820.7;de=true;minCov=66;pc=1
3	GeMoMa	exon	88077833	88078041	.	+	.	ID=nbis-exon-151564;Parent=PASSSERD04820.7;de=true;minCov=66;pc=1
3	GeMoMa	exon	88078312	88078629	.	+	.	ID=nbis-exon-151565;Parent=PASSSERD04820.7;de=true;minCov=66;pc=1
3	GeMoMa	exon	88078798	88078964	.	+	.	ID=nbis-exon-151566;Parent=PASSSERD04820.7;de=true;minCov=66;pc=1
3	GeMoMa	exon	88079498	88079654	.	+	.	ID=nbis-exon-151567;Parent=PASSSERD04820.7;de=true;minCov=66;pc=1
3	GeMoMa	exon	88079898	88080024	.	+	.	ID=nbis-exon-151568;Parent=PASSSERD04820.7;de=true;minCov=66;pc=1
3	GeMoMa	exon	88082592	88082654	.	+	.	ID=nbis-exon-151569;Parent=PASSSERD04820.7;de=true;minCov=66;pc=1
3	GeMoMa	exon	88083461	88083696	.	+	.	ID=nbis-exon-151570;Parent=PASSSERD04820.7;de=true;minCov=66;pc=1
3	GeMoMa	exon	88085294	88085423	.	+	.	ID=nbis-exon-151571;Parent=PASSSERD04820.7;de=true;minCov=66;pc=1
3	GeMoMa	exon	88086974	88087173	.	+	.	ID=nbis-exon-151572;Parent=PASSSERD04820.7;de=true;minCov=66;pc=1
3	GeMoMa	exon	88088171	88088666	.	+	.	ID=nbis-exon-151573;Parent=PASSSERD04820.7;de=true;minCov=66;pc=1
3	GeMoMa	exon	88089601	88091075	.	+	.	ID=nbis-exon-151574;Parent=PASSSERD04820.7;de=true;minCov=66;pc=1
3	GeMoMa	exon	88100827	88100988	.	+	.	ID=nbis-exon-151575;Parent=PASSSERD04820.7;de=true;minCov=66;pc=1
3	GeMoMa	exon	88101936	88102106	.	+	.	ID=nbis-exon-151576;Parent=PASSSERD04820.7;de=true;minCov=66;pc=1
3	GeMoMa	exon	88103371	88103537	.	+	.	ID=nbis-exon-151577;Parent=PASSSERD04820.7;de=true;minCov=66;pc=1
3	GeMoMa	exon	88105694	88105853	.	+	.	ID=nbis-exon-151578;Parent=PASSSERD04820.7;de=true;minCov=66;pc=1
3	GeMoMa	exon	88106093	88106419	.	+	.	ID=nbis-exon-151579;Parent=PASSSERD04820.7;de=true;minCov=66;pc=1
3	GeMoMa	exon	88106594	88106678	.	+	.	ID=nbis-exon-151580;Parent=PASSSERD04820.7;de=true;minCov=66;pc=1
3	GeMoMa	exon	88107831	88108072	.	+	.	ID=nbis-exon-151581;Parent=PASSSERD04820.7;de=true;minCov=66;pc=1
3	GeMoMa	exon	88108955	88109161	.	+	.	ID=nbis-exon-151582;Parent=PASSSERD04820.7;de=true;minCov=66;pc=1
3	GeMoMa	exon	88112419	88112538	.	+	.	ID=nbis-exon-151583;Parent=PASSSERD04820.7;de=true;minCov=66;pc=1
3	GeMoMa	exon	88112722	88112829	.	+	.	ID=nbis-exon-151584;Parent=PASSSERD04820.7;de=true;minCov=66;pc=1
3	GeMoMa	exon	88114657	88114875	.	+	.	ID=nbis-exon-151585;Parent=PASSSERD04820.7;de=true;minCov=66;pc=1
3	GeMoMa	exon	88117797	88118000	.	+	.	ID=nbis-exon-151586;Parent=PASSSERD04820.7;de=true;minCov=66;pc=1
3	GeMoMa	exon	88120820	88121051	.	+	.	ID=nbis-exon-151587;Parent=PASSSERD04820.7;de=true;minCov=66;pc=1
3	GeMoMa	exon	88121400	88121626	.	+	.	ID=nbis-exon-151588;Parent=PASSSERD04820.7;de=true;minCov=66;pc=1
3	GeMoMa	exon	88122283	88122405	.	+	.	ID=nbis-exon-151589;Parent=PASSSERD04820.7;de=true;minCov=66;pc=1
3	GeMoMa	exon	88123138	88123239	.	+	.	ID=nbis-exon-151590;Parent=PASSSERD04820.7;de=true;minCov=66;pc=1
3	GeMoMa	exon	88125252	88125353	.	+	.	ID=nbis-exon-151591;Parent=PASSSERD04820.7;de=true;minCov=66;pc=1
3	GeMoMa	exon	88126255	88126428	.	+	.	ID=nbis-exon-151592;Parent=PASSSERD04820.7;de=true;minCov=66;pc=1
3	GeMoMa	exon	88127209	88127364	.	+	.	ID=nbis-exon-151593;Parent=PASSSERD04820.7;de=true;minCov=66;pc=1
3	GeMoMa	exon	88129538	88129735	.	+	.	ID=nbis-exon-151594;Parent=PASSSERD04820.7;de=true;minCov=66;pc=1
3	GeMoMa	exon	88130224	88130352	.	+	.	ID=nbis-exon-151595;Parent=PASSSERD04820.7;de=true;minCov=66;pc=1
3	GeMoMa	exon	88133215	88133385	.	+	.	ID=nbis-exon-151596;Parent=PASSSERD04820.7;de=true;minCov=66;pc=1
3	GeMoMa	exon	88134708	88134863	.	+	.	ID=nbis-exon-151597;Parent=PASSSERD04820.7;de=true;minCov=66;pc=1
3	GeMoMa	exon	88135084	88135290	.	+	.	ID=nbis-exon-151598;Parent=PASSSERD04820.7;de=true;minCov=66;pc=1
3	GeMoMa	exon	88136951	88137070	.	+	.	ID=nbis-exon-151599;Parent=PASSSERD04820.7;de=true;minCov=66;pc=1
3	GeMoMa	exon	88140616	88140785	.	+	.	ID=nbis-exon-151600;Parent=PASSSERD04820.7;de=true;minCov=66;pc=1
3	GeMoMa	exon	88141731	88141890	.	+	.	ID=nbis-exon-151601;Parent=PASSSERD04820.7;de=true;minCov=66;pc=1
3	GeMoMa	exon	88143311	88143505	.	+	.	ID=nbis-exon-151602;Parent=PASSSERD04820.7;de=true;minCov=66;pc=1
3	GeMoMa	exon	88144677	88144805	.	+	.	ID=nbis-exon-151603;Parent=PASSSERD04820.7;de=true;minCov=66;pc=1
3	GeMoMa	exon	88148132	88148275	.	+	.	ID=nbis-exon-151604;Parent=PASSSERD04820.7;de=true;minCov=66;pc=1
3	GeMoMa	exon	88149112	88149300	.	+	.	ID=nbis-exon-151605;Parent=PASSSERD04820.7;de=true;minCov=66;pc=1
3	GeMoMa	exon	88149932	88150061	.	+	.	ID=nbis-exon-151606;Parent=PASSSERD04820.7;de=true;minCov=66;pc=1
3	GeMoMa	exon	88150862	88151025	.	+	.	ID=nbis-exon-151607;Parent=PASSSERD04820.7;de=true;minCov=66;pc=1
3	GeMoMa	exon	88151339	88151501	.	+	.	ID=nbis-exon-151608;Parent=PASSSERD04820.7;de=true;minCov=66;pc=1
3	GeMoMa	exon	88152965	88153119	.	+	.	ID=nbis-exon-151609;Parent=PASSSERD04820.7;de=true;minCov=66;pc=1
3	GeMoMa	exon	88153280	88153354	.	+	.	ID=nbis-exon-151610;Parent=PASSSERD04820.7;de=true;minCov=66;pc=1
3	GeMoMa	exon	88154196	88154213	.	+	.	ID=nbis-exon-151611;Parent=PASSSERD04820.7;de=true;minCov=66;pc=1
3	GeMoMa	exon	88157171	88157288	.	+	.	ID=nbis-exon-151612;Parent=PASSSERD04820.7;de=true;minCov=66;pc=1
3	GeMoMa	exon	88158706	88158774	.	+	.	ID=nbis-exon-151613;Parent=PASSSERD04820.7;de=true;minCov=66;pc=1
3	GeMoMa	exon	88159526	88159725	.	+	.	ID=nbis-exon-151614;Parent=PASSSERD04820.7;de=true;minCov=66;pc=1
3	GeMoMa	exon	88160175	88160285	.	+	.	ID=nbis-exon-151615;Parent=PASSSERD04820.7;de=true;minCov=66;pc=1
3	GeMoMa	exon	88162968	88163091	.	+	.	ID=nbis-exon-151616;Parent=PASSSERD04820.7;de=true;minCov=66;pc=1
3	GeMoMa	exon	88164253	88165976	.	+	.	ID=nbis-exon-151617;Parent=PASSSERD04820.7;de=true;minCov=66;pc=1
3	GeMoMa	CDS	87998824	87999111	.	+	0	ID=cds-138250;Parent=PASSSERD04820.7;de=true;minCov=66;pc=1
3	GeMoMa	CDS	88005836	88006002	.	+	0	ID=cds-138251;Parent=PASSSERD04820.7;ae=true;de=true;minCov=163;pc=1
3	GeMoMa	CDS	88020245	88020357	.	+	1	ID=cds-138252;Parent=PASSSERD04820.7;ae=true;de=true;minCov=126;pc=1
3	GeMoMa	CDS	88020488	88020594	.	+	2	ID=cds-138253;Parent=PASSSERD04820.7;ae=true;de=true;minCov=112;pc=1
3	GeMoMa	CDS	88021121	88021240	.	+	0	ID=cds-138254;Parent=PASSSERD04820.7;ae=true;de=true;minCov=110;pc=1
3	GeMoMa	CDS	88021570	88021665	.	+	0	ID=cds-138255;Parent=PASSSERD04820.7;ae=true;de=true;minCov=98;pc=1
3	GeMoMa	CDS	88021744	88021871	.	+	0	ID=cds-138256;Parent=PASSSERD04820.7;ae=true;de=true;minCov=109;pc=1
3	GeMoMa	CDS	88024742	88024835	.	+	1	ID=cds-138257;Parent=PASSSERD04820.7;ae=true;de=true;minCov=117;pc=1
3	GeMoMa	CDS	88025155	88025309	.	+	0	ID=cds-138258;Parent=PASSSERD04820.7;ae=true;de=true;minCov=154;pc=1
3	GeMoMa	CDS	88026160	88026622	.	+	1	ID=cds-138259;Parent=PASSSERD04820.7;ae=true;de=true;minCov=106;pc=1
3	GeMoMa	CDS	88026704	88026832	.	+	0	ID=cds-138260;Parent=PASSSERD04820.7;ae=true;de=true;minCov=142;pc=1
3	GeMoMa	CDS	88027043	88027120	.	+	0	ID=cds-138261;Parent=PASSSERD04820.7;ae=true;de=true;minCov=141;pc=1
3	GeMoMa	CDS	88027234	88027395	.	+	0	ID=cds-138262;Parent=PASSSERD04820.7;ae=true;de=true;minCov=154;pc=1
3	GeMoMa	CDS	88027483	88027587	.	+	0	ID=cds-138263;Parent=PASSSERD04820.7;ae=true;de=true;minCov=135;pc=1
3	GeMoMa	CDS	88029190	88029285	.	+	0	ID=cds-138264;Parent=PASSSERD04820.7;ae=true;de=true;minCov=164;pc=1
3	GeMoMa	CDS	88030318	88030443	.	+	0	ID=cds-138265;Parent=PASSSERD04820.7;ae=true;de=true;minCov=137;pc=1
3	GeMoMa	CDS	88030799	88030951	.	+	0	ID=cds-138266;Parent=PASSSERD04820.7;ae=true;de=true;minCov=157;pc=1
3	GeMoMa	CDS	88031205	88031359	.	+	0	ID=cds-138267;Parent=PASSSERD04820.7;ae=true;de=true;minCov=151;pc=1
3	GeMoMa	CDS	88031564	88031690	.	+	1	ID=cds-138268;Parent=PASSSERD04820.7;ae=true;de=true;minCov=149;pc=1
3	GeMoMa	CDS	88032205	88032388	.	+	0	ID=cds-138269;Parent=PASSSERD04820.7;ae=true;de=true;minCov=171;pc=1
3	GeMoMa	CDS	88033297	88033454	.	+	2	ID=cds-138270;Parent=PASSSERD04820.7;ae=true;de=true;minCov=123;pc=1
3	GeMoMa	CDS	88033775	88033953	.	+	0	ID=cds-138271;Parent=PASSSERD04820.7;ae=true;de=true;minCov=143;pc=1
3	GeMoMa	CDS	88034166	88034304	.	+	1	ID=cds-138272;Parent=PASSSERD04820.7;ae=true;de=true;minCov=164;pc=1
3	GeMoMa	CDS	88035119	88035312	.	+	0	ID=cds-138273;Parent=PASSSERD04820.7;ae=true;de=true;minCov=169;pc=1
3	GeMoMa	CDS	88037636	88037798	.	+	1	ID=cds-138274;Parent=PASSSERD04820.7;ae=true;de=true;minCov=209;pc=1
3	GeMoMa	CDS	88038474	88038557	.	+	0	ID=cds-138275;Parent=PASSSERD04820.7;ae=true;de=true;minCov=182;pc=1
3	GeMoMa	CDS	88038646	88038753	.	+	0	ID=cds-138276;Parent=PASSSERD04820.7;ae=true;de=true;minCov=190;pc=1
3	GeMoMa	CDS	88039492	88039590	.	+	0	ID=cds-138277;Parent=PASSSERD04820.7;ae=true;de=true;minCov=218;pc=1
3	GeMoMa	CDS	88050696	88050830	.	+	0	ID=cds-138278;Parent=PASSSERD04820.7;ae=true;de=true;minCov=180;pc=1
3	GeMoMa	CDS	88053257	88053345	.	+	0	ID=cds-138279;Parent=PASSSERD04820.7;ae=true;de=true;minCov=227;pc=1
3	GeMoMa	CDS	88053978	88054110	.	+	1	ID=cds-138280;Parent=PASSSERD04820.7;ae=true;de=true;minCov=172;pc=1
3	GeMoMa	CDS	88055172	88060742	.	+	0	ID=cds-138281;Parent=PASSSERD04820.7;ae=true;de=true;minCov=31;pc=1
3	GeMoMa	CDS	88060950	88061096	.	+	0	ID=cds-138282;Parent=PASSSERD04820.7;ae=true;de=true;minCov=120;pc=1
3	GeMoMa	CDS	88061252	88061467	.	+	0	ID=cds-138283;Parent=PASSSERD04820.7;ae=true;de=true;minCov=134;pc=1
3	GeMoMa	CDS	88061651	88061797	.	+	0	ID=cds-138284;Parent=PASSSERD04820.7;ae=true;de=true;minCov=126;pc=1
3	GeMoMa	CDS	88062753	88062986	.	+	0	ID=cds-138285;Parent=PASSSERD04820.7;ae=true;de=true;minCov=132;pc=1
3	GeMoMa	CDS	88064311	88064463	.	+	0	ID=cds-138286;Parent=PASSSERD04820.7;ae=true;de=true;minCov=211;pc=1
3	GeMoMa	CDS	88066457	88066690	.	+	0	ID=cds-138287;Parent=PASSSERD04820.7;ae=true;de=true;minCov=280;pc=1
3	GeMoMa	CDS	88068029	88068310	.	+	0	ID=cds-138288;Parent=PASSSERD04820.7;ae=true;de=true;minCov=320;pc=1
3	GeMoMa	CDS	88070052	88070597	.	+	0	ID=cds-138289;Parent=PASSSERD04820.7;ae=true;de=true;minCov=169;pc=1
3	GeMoMa	CDS	88073040	88073216	.	+	0	ID=cds-138290;Parent=PASSSERD04820.7;ae=true;de=true;minCov=211;pc=1
3	GeMoMa	CDS	88075921	88076044	.	+	0	ID=cds-138291;Parent=PASSSERD04820.7;ae=true;de=true;minCov=244;pc=1
3	GeMoMa	CDS	88077833	88078041	.	+	2	ID=cds-138292;Parent=PASSSERD04820.7;ae=true;de=true;minCov=260;pc=1
3	GeMoMa	CDS	88078312	88078629	.	+	0	ID=cds-138293;Parent=PASSSERD04820.7;ae=true;de=true;minCov=276;pc=1
3	GeMoMa	CDS	88078798	88078964	.	+	0	ID=cds-138294;Parent=PASSSERD04820.7;ae=true;de=true;minCov=245;pc=1
3	GeMoMa	CDS	88079498	88079654	.	+	1	ID=cds-138295;Parent=PASSSERD04820.7;ae=true;de=true;minCov=216;pc=1
3	GeMoMa	CDS	88079898	88080024	.	+	0	ID=cds-138296;Parent=PASSSERD04820.7;ae=true;de=true;minCov=203;pc=1
3	GeMoMa	CDS	88082592	88082654	.	+	2	ID=cds-138297;Parent=PASSSERD04820.7;ae=true;de=true;minCov=204;pc=1
3	GeMoMa	CDS	88083461	88083696	.	+	2	ID=cds-138298;Parent=PASSSERD04820.7;ae=true;de=true;minCov=221;pc=1
3	GeMoMa	CDS	88085294	88085423	.	+	0	ID=cds-138299;Parent=PASSSERD04820.7;ae=true;de=true;minCov=289;pc=1
3	GeMoMa	CDS	88086974	88087173	.	+	2	ID=cds-138300;Parent=PASSSERD04820.7;ae=true;de=true;minCov=268;pc=1
3	GeMoMa	CDS	88088171	88088666	.	+	0	ID=cds-138301;Parent=PASSSERD04820.7;ae=true;de=true;minCov=241;pc=1
3	GeMoMa	CDS	88089601	88091075	.	+	2	ID=cds-138302;Parent=PASSSERD04820.7;ae=true;de=true;minCov=239;pc=1
3	GeMoMa	CDS	88100827	88100988	.	+	0	ID=cds-138303;Parent=PASSSERD04820.7;ae=true;de=true;minCov=373;pc=1
3	GeMoMa	CDS	88101936	88102106	.	+	0	ID=cds-138304;Parent=PASSSERD04820.7;ae=true;de=true;minCov=346;pc=1
3	GeMoMa	CDS	88103371	88103537	.	+	0	ID=cds-138305;Parent=PASSSERD04820.7;ae=true;de=true;minCov=365;pc=1
3	GeMoMa	CDS	88105694	88105853	.	+	1	ID=cds-138306;Parent=PASSSERD04820.7;ae=true;de=true;minCov=367;pc=1
3	GeMoMa	CDS	88106093	88106419	.	+	0	ID=cds-138307;Parent=PASSSERD04820.7;ae=true;de=true;minCov=339;pc=1
3	GeMoMa	CDS	88106594	88106678	.	+	0	ID=cds-138308;Parent=PASSSERD04820.7;ae=true;de=true;minCov=435;pc=1
3	GeMoMa	CDS	88107831	88108072	.	+	2	ID=cds-138309;Parent=PASSSERD04820.7;ae=true;de=true;minCov=387;pc=1
3	GeMoMa	CDS	88108955	88109161	.	+	0	ID=cds-138310;Parent=PASSSERD04820.7;ae=true;de=true;minCov=457;pc=1
3	GeMoMa	CDS	88112419	88112538	.	+	0	ID=cds-138311;Parent=PASSSERD04820.7;ae=true;de=true;minCov=626;pc=1
3	GeMoMa	CDS	88112722	88112829	.	+	0	ID=cds-138312;Parent=PASSSERD04820.7;ae=true;de=true;minCov=429;pc=1
3	GeMoMa	CDS	88114657	88114875	.	+	0	ID=cds-138313;Parent=PASSSERD04820.7;ae=true;de=true;minCov=470;pc=1
3	GeMoMa	CDS	88117797	88118000	.	+	0	ID=cds-138314;Parent=PASSSERD04820.7;ae=true;de=true;minCov=474;pc=1
3	GeMoMa	CDS	88120820	88121051	.	+	0	ID=cds-138315;Parent=PASSSERD04820.7;ae=true;de=true;minCov=608;pc=1
3	GeMoMa	CDS	88121400	88121626	.	+	2	ID=cds-138316;Parent=PASSSERD04820.7;ae=true;de=true;minCov=614;pc=1
3	GeMoMa	CDS	88122283	88122405	.	+	0	ID=cds-138317;Parent=PASSSERD04820.7;ae=true;de=true;minCov=660;pc=1
3	GeMoMa	CDS	88123138	88123239	.	+	0	ID=cds-138318;Parent=PASSSERD04820.7;ae=true;de=true;minCov=738;pc=1
3	GeMoMa	CDS	88125252	88125353	.	+	0	ID=cds-138319;Parent=PASSSERD04820.7;ae=true;de=true;minCov=744;pc=1
3	GeMoMa	CDS	88126255	88126428	.	+	0	ID=cds-138320;Parent=PASSSERD04820.7;ae=true;de=true;minCov=663;pc=1
3	GeMoMa	CDS	88127209	88127364	.	+	0	ID=cds-138321;Parent=PASSSERD04820.7;ae=true;de=true;minCov=623;pc=1
3	GeMoMa	CDS	88129538	88129735	.	+	0	ID=cds-138322;Parent=PASSSERD04820.7;ae=true;de=true;minCov=588;pc=1
3	GeMoMa	CDS	88130224	88130352	.	+	0	ID=cds-138323;Parent=PASSSERD04820.7;ae=true;de=true;minCov=656;pc=1
3	GeMoMa	CDS	88133215	88133385	.	+	0	ID=cds-138324;Parent=PASSSERD04820.7;ae=true;de=true;minCov=616;pc=1
3	GeMoMa	CDS	88134708	88134863	.	+	0	ID=cds-138325;Parent=PASSSERD04820.7;ae=true;de=true;minCov=679;pc=1
3	GeMoMa	CDS	88135084	88135290	.	+	0	ID=cds-138326;Parent=PASSSERD04820.7;ae=true;de=true;minCov=708;pc=1
3	GeMoMa	CDS	88136951	88137070	.	+	0	ID=cds-138327;Parent=PASSSERD04820.7;ae=true;de=true;minCov=675;pc=1
3	GeMoMa	CDS	88140616	88140785	.	+	0	ID=cds-138328;Parent=PASSSERD04820.7;ae=true;de=true;minCov=759;pc=1
3	GeMoMa	CDS	88141731	88141890	.	+	1	ID=cds-138329;Parent=PASSSERD04820.7;ae=true;de=true;minCov=904;pc=1
3	GeMoMa	CDS	88143311	88143505	.	+	0	ID=cds-138330;Parent=PASSSERD04820.7;ae=true;de=true;minCov=757;pc=1
3	GeMoMa	CDS	88144677	88144805	.	+	0	ID=cds-138331;Parent=PASSSERD04820.7;ae=true;de=true;minCov=1029;pc=1
3	GeMoMa	CDS	88148132	88148275	.	+	0	ID=cds-138332;Parent=PASSSERD04820.7;ae=true;de=true;minCov=1074;pc=1
3	GeMoMa	CDS	88149112	88149300	.	+	0	ID=cds-138333;Parent=PASSSERD04820.7;ae=true;de=true;minCov=1035;pc=1
3	GeMoMa	CDS	88149932	88150061	.	+	0	ID=cds-138334;Parent=PASSSERD04820.7;ae=true;de=true;minCov=1103;pc=1
3	GeMoMa	CDS	88150862	88151025	.	+	2	ID=cds-138335;Parent=PASSSERD04820.7;ae=true;de=true;minCov=1078;pc=1
3	GeMoMa	CDS	88151339	88151501	.	+	0	ID=cds-138336;Parent=PASSSERD04820.7;ae=true;de=true;minCov=1076;pc=1
3	GeMoMa	CDS	88152965	88153119	.	+	2	ID=cds-138337;Parent=PASSSERD04820.7;ae=true;de=true;minCov=1150;pc=1
3	GeMoMa	CDS	88153280	88153354	.	+	0	ID=cds-138338;Parent=PASSSERD04820.7;ae=true;de=true;minCov=938;pc=1
3	GeMoMa	CDS	88154196	88154213	.	+	0	ID=cds-138339;Parent=PASSSERD04820.7;ae=true;de=true;minCov=811;pc=1
3	GeMoMa	CDS	88157171	88157288	.	+	0	ID=cds-138340;Parent=PASSSERD04820.7;ae=true;de=true;minCov=946;pc=1
3	GeMoMa	CDS	88158706	88158774	.	+	2	ID=cds-138341;Parent=PASSSERD04820.7;ae=true;de=true;minCov=565;pc=1
3	GeMoMa	CDS	88159526	88159725	.	+	2	ID=cds-138342;Parent=PASSSERD04820.7;ae=true;de=true;minCov=1241;pc=1
3	GeMoMa	CDS	88160175	88160285	.	+	0	ID=cds-138343;Parent=PASSSERD04820.7;ae=true;de=true;minCov=491;pc=1
3	GeMoMa	CDS	88162968	88163091	.	+	0	ID=cds-138344;Parent=PASSSERD04820.7;ae=true;de=true;minCov=1639;pc=1
3	GeMoMa	CDS	88164253	88164518	.	+	2	ID=cds-138345;Parent=PASSSERD04820.7;ae=true;minCov=1017;pc=1
3	AnnotationFinalizer_	five_prime_UTR	87998610	87998823	.	+	.	ID=five_prime_utr-17516;Parent=PASSSERD04820.7
3	AnnotationFinalizer_	three_prime_UTR	88164519	88165976	.	+	.	ID=three_prime_utr-14219;Parent=PASSSERD04820.7
3	GeMoMa	mRNA	87998610	88165976	16203	+	.	ID=PASSSERD04820.10;Parent=PASSSERD04820;aa=7608;alternative="onychos_gene-MACF1";avgCov=389.973;bestScore=37114;ce=95;evidence=2;iAA=0.4477;lpm=50;maxGap=64;maxScore=38374;minCov=0;minSplitReads=0;nps=0;oldID=pyrgi_rna-XM_041460826.1_R1;pAA=0.6354;prediction=1;raa=7615;rce=96;ref-gene=pyrgi_gene-LOC121349953;start=M;stop=*;sumWeight=2.0;tae=0.9894;tde=0.9787;tie=0.9681;tpc=0.9972
3	GeMoMa	exon	87998610	87999219	.	+	.	ID=nbis-exon-150467;Parent=PASSSERD04820.10;de=false;minCov=3;pc=1
3	GeMoMa	exon	88005836	88006002	.	+	.	ID=nbis-exon-150468;Parent=PASSSERD04820.10;de=false;minCov=3;pc=1
3	GeMoMa	exon	88020245	88020357	.	+	.	ID=nbis-exon-150469;Parent=PASSSERD04820.10;de=false;minCov=3;pc=1
3	GeMoMa	exon	88020488	88020594	.	+	.	ID=nbis-exon-150470;Parent=PASSSERD04820.10;de=false;minCov=3;pc=1
3	GeMoMa	exon	88021121	88021240	.	+	.	ID=nbis-exon-150471;Parent=PASSSERD04820.10;de=false;minCov=3;pc=1
3	GeMoMa	exon	88021570	88021665	.	+	.	ID=nbis-exon-150472;Parent=PASSSERD04820.10;de=false;minCov=3;pc=1
3	GeMoMa	exon	88021744	88021871	.	+	.	ID=nbis-exon-150473;Parent=PASSSERD04820.10;de=false;minCov=3;pc=1
3	GeMoMa	exon	88024742	88024835	.	+	.	ID=nbis-exon-150474;Parent=PASSSERD04820.10;de=false;minCov=3;pc=1
3	GeMoMa	exon	88025155	88025309	.	+	.	ID=nbis-exon-150475;Parent=PASSSERD04820.10;de=false;minCov=3;pc=1
3	GeMoMa	exon	88026160	88026622	.	+	.	ID=nbis-exon-150476;Parent=PASSSERD04820.10;de=false;minCov=3;pc=1
3	GeMoMa	exon	88026704	88026832	.	+	.	ID=nbis-exon-150477;Parent=PASSSERD04820.10;de=false;minCov=3;pc=1
3	GeMoMa	exon	88027043	88027120	.	+	.	ID=nbis-exon-150478;Parent=PASSSERD04820.10;de=false;minCov=3;pc=1
3	GeMoMa	exon	88027234	88027395	.	+	.	ID=nbis-exon-150479;Parent=PASSSERD04820.10;de=false;minCov=3;pc=1
3	GeMoMa	exon	88027483	88027587	.	+	.	ID=nbis-exon-150480;Parent=PASSSERD04820.10;de=false;minCov=3;pc=1
3	GeMoMa	exon	88029190	88029285	.	+	.	ID=nbis-exon-150481;Parent=PASSSERD04820.10;de=false;minCov=3;pc=1
3	GeMoMa	exon	88030318	88030443	.	+	.	ID=nbis-exon-150482;Parent=PASSSERD04820.10;de=false;minCov=3;pc=1
3	GeMoMa	exon	88030799	88030951	.	+	.	ID=nbis-exon-150483;Parent=PASSSERD04820.10;de=false;minCov=3;pc=1
3	GeMoMa	exon	88031205	88031359	.	+	.	ID=nbis-exon-150484;Parent=PASSSERD04820.10;de=false;minCov=3;pc=1
3	GeMoMa	exon	88031564	88031690	.	+	.	ID=nbis-exon-150485;Parent=PASSSERD04820.10;de=false;minCov=3;pc=1
3	GeMoMa	exon	88032205	88032388	.	+	.	ID=nbis-exon-150486;Parent=PASSSERD04820.10;de=false;minCov=3;pc=1
3	GeMoMa	exon	88033297	88033454	.	+	.	ID=nbis-exon-150487;Parent=PASSSERD04820.10;de=false;minCov=3;pc=1
3	GeMoMa	exon	88033775	88033953	.	+	.	ID=nbis-exon-150488;Parent=PASSSERD04820.10;de=false;minCov=3;pc=1
3	GeMoMa	exon	88034166	88034304	.	+	.	ID=nbis-exon-150489;Parent=PASSSERD04820.10;de=false;minCov=3;pc=1
3	GeMoMa	exon	88035119	88035312	.	+	.	ID=nbis-exon-150490;Parent=PASSSERD04820.10;de=false;minCov=3;pc=1
3	GeMoMa	exon	88037636	88037798	.	+	.	ID=nbis-exon-150491;Parent=PASSSERD04820.10;de=false;minCov=3;pc=1
3	GeMoMa	exon	88038474	88038557	.	+	.	ID=nbis-exon-150492;Parent=PASSSERD04820.10;de=false;minCov=3;pc=1
3	GeMoMa	exon	88038646	88038753	.	+	.	ID=nbis-exon-150493;Parent=PASSSERD04820.10;de=false;minCov=3;pc=1
3	GeMoMa	exon	88039492	88039590	.	+	.	ID=nbis-exon-150494;Parent=PASSSERD04820.10;de=false;minCov=3;pc=1
3	GeMoMa	exon	88050696	88050830	.	+	.	ID=nbis-exon-150495;Parent=PASSSERD04820.10;de=false;minCov=3;pc=1
3	GeMoMa	exon	88053257	88053345	.	+	.	ID=nbis-exon-150496;Parent=PASSSERD04820.10;de=false;minCov=3;pc=1
3	GeMoMa	exon	88053978	88054110	.	+	.	ID=nbis-exon-150497;Parent=PASSSERD04820.10;de=false;minCov=3;pc=1
3	GeMoMa	exon	88055172	88060742	.	+	.	ID=nbis-exon-150498;Parent=PASSSERD04820.10;de=false;minCov=3;pc=1
3	GeMoMa	exon	88060950	88061096	.	+	.	ID=nbis-exon-150499;Parent=PASSSERD04820.10;de=false;minCov=3;pc=1
3	GeMoMa	exon	88061252	88061467	.	+	.	ID=nbis-exon-150500;Parent=PASSSERD04820.10;de=false;minCov=3;pc=1
3	GeMoMa	exon	88061651	88061797	.	+	.	ID=nbis-exon-150501;Parent=PASSSERD04820.10;de=false;minCov=3;pc=1
3	GeMoMa	exon	88062753	88062986	.	+	.	ID=nbis-exon-150502;Parent=PASSSERD04820.10;de=false;minCov=3;pc=1
3	GeMoMa	exon	88064311	88064463	.	+	.	ID=nbis-exon-150503;Parent=PASSSERD04820.10;de=false;minCov=3;pc=1
3	GeMoMa	exon	88066457	88066690	.	+	.	ID=nbis-exon-150504;Parent=PASSSERD04820.10;de=false;minCov=3;pc=1
3	GeMoMa	exon	88068029	88068310	.	+	.	ID=nbis-exon-150505;Parent=PASSSERD04820.10;de=false;minCov=3;pc=1
3	GeMoMa	exon	88070052	88070597	.	+	.	ID=nbis-exon-150506;Parent=PASSSERD04820.10;de=false;minCov=3;pc=1
3	GeMoMa	exon	88073040	88073216	.	+	.	ID=nbis-exon-150507;Parent=PASSSERD04820.10;de=false;minCov=3;pc=1
3	GeMoMa	exon	88075921	88076044	.	+	.	ID=nbis-exon-150508;Parent=PASSSERD04820.10;de=false;minCov=3;pc=1
3	GeMoMa	exon	88077833	88078041	.	+	.	ID=nbis-exon-150509;Parent=PASSSERD04820.10;de=false;minCov=3;pc=1
3	GeMoMa	exon	88078312	88078629	.	+	.	ID=nbis-exon-150510;Parent=PASSSERD04820.10;de=false;minCov=3;pc=1
3	GeMoMa	exon	88078798	88078964	.	+	.	ID=nbis-exon-150511;Parent=PASSSERD04820.10;de=false;minCov=3;pc=1
3	GeMoMa	exon	88079498	88079654	.	+	.	ID=nbis-exon-150512;Parent=PASSSERD04820.10;de=false;minCov=3;pc=1
3	GeMoMa	exon	88079898	88080024	.	+	.	ID=nbis-exon-150513;Parent=PASSSERD04820.10;de=false;minCov=3;pc=1
3	GeMoMa	exon	88082355	88082417	.	+	.	ID=nbis-exon-150514;Parent=PASSSERD04820.10;de=false;minCov=3;pc=1
3	GeMoMa	exon	88083461	88083696	.	+	.	ID=nbis-exon-150515;Parent=PASSSERD04820.10;de=false;minCov=3;pc=1
3	GeMoMa	exon	88085294	88085423	.	+	.	ID=nbis-exon-150516;Parent=PASSSERD04820.10;de=false;minCov=3;pc=1
3	GeMoMa	exon	88086974	88087173	.	+	.	ID=nbis-exon-150517;Parent=PASSSERD04820.10;de=false;minCov=3;pc=1
3	GeMoMa	exon	88088171	88088666	.	+	.	ID=nbis-exon-150518;Parent=PASSSERD04820.10;de=false;minCov=3;pc=1
3	GeMoMa	exon	88089601	88091075	.	+	.	ID=nbis-exon-150519;Parent=PASSSERD04820.10;de=false;minCov=3;pc=1
3	GeMoMa	exon	88100827	88100988	.	+	.	ID=nbis-exon-150520;Parent=PASSSERD04820.10;de=false;minCov=3;pc=1
3	GeMoMa	exon	88101936	88102106	.	+	.	ID=nbis-exon-150521;Parent=PASSSERD04820.10;de=false;minCov=3;pc=1
3	GeMoMa	exon	88103371	88103537	.	+	.	ID=nbis-exon-150522;Parent=PASSSERD04820.10;de=false;minCov=3;pc=1
3	GeMoMa	exon	88105694	88105853	.	+	.	ID=nbis-exon-150523;Parent=PASSSERD04820.10;de=false;minCov=3;pc=1
3	GeMoMa	exon	88106093	88106419	.	+	.	ID=nbis-exon-150524;Parent=PASSSERD04820.10;de=false;minCov=3;pc=1
3	GeMoMa	exon	88106594	88106678	.	+	.	ID=nbis-exon-150525;Parent=PASSSERD04820.10;de=false;minCov=3;pc=1
3	GeMoMa	exon	88107831	88108072	.	+	.	ID=nbis-exon-150526;Parent=PASSSERD04820.10;de=false;minCov=3;pc=1
3	GeMoMa	exon	88108955	88109161	.	+	.	ID=nbis-exon-150527;Parent=PASSSERD04820.10;de=false;minCov=3;pc=1
3	GeMoMa	exon	88112419	88112538	.	+	.	ID=nbis-exon-150528;Parent=PASSSERD04820.10;de=false;minCov=3;pc=1
3	GeMoMa	exon	88112722	88112829	.	+	.	ID=nbis-exon-150529;Parent=PASSSERD04820.10;de=false;minCov=3;pc=1
3	GeMoMa	exon	88114657	88114875	.	+	.	ID=nbis-exon-150530;Parent=PASSSERD04820.10;de=false;minCov=3;pc=1
3	GeMoMa	exon	88117797	88118000	.	+	.	ID=nbis-exon-150531;Parent=PASSSERD04820.10;de=false;minCov=3;pc=1
3	GeMoMa	exon	88120820	88121051	.	+	.	ID=nbis-exon-150532;Parent=PASSSERD04820.10;de=false;minCov=3;pc=1
3	GeMoMa	exon	88121400	88121626	.	+	.	ID=nbis-exon-150533;Parent=PASSSERD04820.10;de=false;minCov=3;pc=1
3	GeMoMa	exon	88122283	88122405	.	+	.	ID=nbis-exon-150534;Parent=PASSSERD04820.10;de=false;minCov=3;pc=1
3	GeMoMa	exon	88123138	88123239	.	+	.	ID=nbis-exon-150535;Parent=PASSSERD04820.10;de=false;minCov=3;pc=1
3	GeMoMa	exon	88125252	88125353	.	+	.	ID=nbis-exon-150536;Parent=PASSSERD04820.10;de=false;minCov=3;pc=1
3	GeMoMa	exon	88126255	88126428	.	+	.	ID=nbis-exon-150537;Parent=PASSSERD04820.10;de=false;minCov=3;pc=1
3	GeMoMa	exon	88127209	88127364	.	+	.	ID=nbis-exon-150538;Parent=PASSSERD04820.10;de=false;minCov=3;pc=1
3	GeMoMa	exon	88129538	88129735	.	+	.	ID=nbis-exon-150539;Parent=PASSSERD04820.10;de=false;minCov=3;pc=1
3	GeMoMa	exon	88130224	88130352	.	+	.	ID=nbis-exon-150540;Parent=PASSSERD04820.10;de=false;minCov=3;pc=1
3	GeMoMa	exon	88133215	88133385	.	+	.	ID=nbis-exon-150541;Parent=PASSSERD04820.10;de=false;minCov=3;pc=1
3	GeMoMa	exon	88134708	88134863	.	+	.	ID=nbis-exon-150542;Parent=PASSSERD04820.10;de=false;minCov=3;pc=1
3	GeMoMa	exon	88135084	88135290	.	+	.	ID=nbis-exon-150543;Parent=PASSSERD04820.10;de=false;minCov=3;pc=1
3	GeMoMa	exon	88136951	88137070	.	+	.	ID=nbis-exon-150544;Parent=PASSSERD04820.10;de=false;minCov=3;pc=1
3	GeMoMa	exon	88140616	88140785	.	+	.	ID=nbis-exon-150545;Parent=PASSSERD04820.10;de=false;minCov=3;pc=1
3	GeMoMa	exon	88141731	88141890	.	+	.	ID=nbis-exon-150546;Parent=PASSSERD04820.10;de=false;minCov=3;pc=1
3	GeMoMa	exon	88143311	88143505	.	+	.	ID=nbis-exon-150547;Parent=PASSSERD04820.10;de=false;minCov=3;pc=1
3	GeMoMa	exon	88144677	88144805	.	+	.	ID=nbis-exon-150548;Parent=PASSSERD04820.10;de=false;minCov=3;pc=1
3	GeMoMa	exon	88148132	88148275	.	+	.	ID=nbis-exon-150549;Parent=PASSSERD04820.10;de=false;minCov=3;pc=1
3	GeMoMa	exon	88149112	88149300	.	+	.	ID=nbis-exon-150550;Parent=PASSSERD04820.10;de=false;minCov=3;pc=1
3	GeMoMa	exon	88149932	88150061	.	+	.	ID=nbis-exon-150551;Parent=PASSSERD04820.10;de=false;minCov=3;pc=1
3	GeMoMa	exon	88150862	88151025	.	+	.	ID=nbis-exon-150552;Parent=PASSSERD04820.10;de=false;minCov=3;pc=1
3	GeMoMa	exon	88151339	88151501	.	+	.	ID=nbis-exon-150553;Parent=PASSSERD04820.10;de=false;minCov=3;pc=1
3	GeMoMa	exon	88152965	88153119	.	+	.	ID=nbis-exon-150554;Parent=PASSSERD04820.10;de=false;minCov=3;pc=1
3	GeMoMa	exon	88153280	88153354	.	+	.	ID=nbis-exon-150555;Parent=PASSSERD04820.10;de=false;minCov=3;pc=1
3	GeMoMa	exon	88154196	88154213	.	+	.	ID=nbis-exon-150556;Parent=PASSSERD04820.10;de=false;minCov=3;pc=1
3	GeMoMa	exon	88157171	88157288	.	+	.	ID=nbis-exon-150557;Parent=PASSSERD04820.10;de=false;minCov=3;pc=1
3	GeMoMa	exon	88159526	88159725	.	+	.	ID=nbis-exon-150558;Parent=PASSSERD04820.10;de=false;minCov=3;pc=1
3	GeMoMa	exon	88160175	88160285	.	+	.	ID=nbis-exon-150559;Parent=PASSSERD04820.10;de=false;minCov=3;pc=1
3	GeMoMa	exon	88162968	88163091	.	+	.	ID=nbis-exon-150560;Parent=PASSSERD04820.10;de=false;minCov=3;pc=1
3	GeMoMa	exon	88164253	88165976	.	+	.	ID=nbis-exon-150561;Parent=PASSSERD04820.10;de=false;minCov=3;pc=1
3	GeMoMa	CDS	87998824	87999219	.	+	0	ID=cds-138535;Parent=PASSSERD04820.10;de=false;minCov=3;pc=1
3	GeMoMa	CDS	88005836	88006002	.	+	0	ID=cds-138536;Parent=PASSSERD04820.10;ae=true;de=true;minCov=163;pc=1
3	GeMoMa	CDS	88020245	88020357	.	+	1	ID=cds-138537;Parent=PASSSERD04820.10;ae=true;de=true;minCov=126;pc=1
3	GeMoMa	CDS	88020488	88020594	.	+	2	ID=cds-138538;Parent=PASSSERD04820.10;ae=true;de=true;minCov=112;pc=1
3	GeMoMa	CDS	88021121	88021240	.	+	0	ID=cds-138539;Parent=PASSSERD04820.10;ae=true;de=true;minCov=110;pc=1
3	GeMoMa	CDS	88021570	88021665	.	+	0	ID=cds-138540;Parent=PASSSERD04820.10;ae=true;de=true;minCov=98;pc=1
3	GeMoMa	CDS	88021744	88021871	.	+	0	ID=cds-138541;Parent=PASSSERD04820.10;ae=true;de=true;minCov=109;pc=1
3	GeMoMa	CDS	88024742	88024835	.	+	1	ID=cds-138542;Parent=PASSSERD04820.10;ae=true;de=true;minCov=117;pc=1
3	GeMoMa	CDS	88025155	88025309	.	+	0	ID=cds-138543;Parent=PASSSERD04820.10;ae=true;de=true;minCov=154;pc=1
3	GeMoMa	CDS	88026160	88026622	.	+	1	ID=cds-138544;Parent=PASSSERD04820.10;ae=true;de=true;minCov=106;pc=1
3	GeMoMa	CDS	88026704	88026832	.	+	0	ID=cds-138545;Parent=PASSSERD04820.10;ae=true;de=true;minCov=142;pc=1
3	GeMoMa	CDS	88027043	88027120	.	+	0	ID=cds-138546;Parent=PASSSERD04820.10;ae=true;de=true;minCov=141;pc=1
3	GeMoMa	CDS	88027234	88027395	.	+	0	ID=cds-138547;Parent=PASSSERD04820.10;ae=true;de=true;minCov=154;pc=1
3	GeMoMa	CDS	88027483	88027587	.	+	0	ID=cds-138548;Parent=PASSSERD04820.10;ae=true;de=true;minCov=135;pc=1
3	GeMoMa	CDS	88029190	88029285	.	+	0	ID=cds-138549;Parent=PASSSERD04820.10;ae=true;de=true;minCov=164;pc=1
3	GeMoMa	CDS	88030318	88030443	.	+	0	ID=cds-138550;Parent=PASSSERD04820.10;ae=true;de=true;minCov=137;pc=1
3	GeMoMa	CDS	88030799	88030951	.	+	0	ID=cds-138551;Parent=PASSSERD04820.10;ae=true;de=true;minCov=157;pc=1
3	GeMoMa	CDS	88031205	88031359	.	+	0	ID=cds-138552;Parent=PASSSERD04820.10;ae=true;de=true;minCov=151;pc=1
3	GeMoMa	CDS	88031564	88031690	.	+	1	ID=cds-138553;Parent=PASSSERD04820.10;ae=true;de=true;minCov=149;pc=1
3	GeMoMa	CDS	88032205	88032388	.	+	0	ID=cds-138554;Parent=PASSSERD04820.10;ae=true;de=true;minCov=171;pc=1
3	GeMoMa	CDS	88033297	88033454	.	+	2	ID=cds-138555;Parent=PASSSERD04820.10;ae=true;de=true;minCov=123;pc=1
3	GeMoMa	CDS	88033775	88033953	.	+	0	ID=cds-138556;Parent=PASSSERD04820.10;ae=true;de=true;minCov=143;pc=1
3	GeMoMa	CDS	88034166	88034304	.	+	1	ID=cds-138557;Parent=PASSSERD04820.10;ae=true;de=true;minCov=164;pc=1
3	GeMoMa	CDS	88035119	88035312	.	+	0	ID=cds-138558;Parent=PASSSERD04820.10;ae=true;de=true;minCov=169;pc=1
3	GeMoMa	CDS	88037636	88037798	.	+	1	ID=cds-138559;Parent=PASSSERD04820.10;ae=true;de=true;minCov=209;pc=1
3	GeMoMa	CDS	88038474	88038557	.	+	0	ID=cds-138560;Parent=PASSSERD04820.10;ae=true;de=true;minCov=182;pc=1
3	GeMoMa	CDS	88038646	88038753	.	+	0	ID=cds-138561;Parent=PASSSERD04820.10;ae=true;de=true;minCov=190;pc=1
3	GeMoMa	CDS	88039492	88039590	.	+	0	ID=cds-138562;Parent=PASSSERD04820.10;ae=true;de=true;minCov=218;pc=1
3	GeMoMa	CDS	88050696	88050830	.	+	0	ID=cds-138563;Parent=PASSSERD04820.10;ae=true;de=true;minCov=180;pc=1
3	GeMoMa	CDS	88053257	88053345	.	+	0	ID=cds-138564;Parent=PASSSERD04820.10;ae=true;de=true;minCov=227;pc=1
3	GeMoMa	CDS	88053978	88054110	.	+	1	ID=cds-138565;Parent=PASSSERD04820.10;ae=true;de=true;minCov=172;pc=1
3	GeMoMa	CDS	88055172	88060742	.	+	0	ID=cds-138566;Parent=PASSSERD04820.10;ae=true;de=true;minCov=31;pc=1
3	GeMoMa	CDS	88060950	88061096	.	+	0	ID=cds-138567;Parent=PASSSERD04820.10;ae=true;de=true;minCov=120;pc=1
3	GeMoMa	CDS	88061252	88061467	.	+	0	ID=cds-138568;Parent=PASSSERD04820.10;ae=true;de=true;minCov=134;pc=1
3	GeMoMa	CDS	88061651	88061797	.	+	0	ID=cds-138569;Parent=PASSSERD04820.10;ae=true;de=true;minCov=126;pc=1
3	GeMoMa	CDS	88062753	88062986	.	+	0	ID=cds-138570;Parent=PASSSERD04820.10;ae=true;de=true;minCov=132;pc=1
3	GeMoMa	CDS	88064311	88064463	.	+	0	ID=cds-138571;Parent=PASSSERD04820.10;ae=true;de=true;minCov=211;pc=1
3	GeMoMa	CDS	88066457	88066690	.	+	0	ID=cds-138572;Parent=PASSSERD04820.10;ae=true;de=true;minCov=280;pc=1
3	GeMoMa	CDS	88068029	88068310	.	+	0	ID=cds-138573;Parent=PASSSERD04820.10;ae=true;de=true;minCov=320;pc=1
3	GeMoMa	CDS	88070052	88070597	.	+	0	ID=cds-138574;Parent=PASSSERD04820.10;ae=true;de=true;minCov=169;pc=1
3	GeMoMa	CDS	88073040	88073216	.	+	0	ID=cds-138575;Parent=PASSSERD04820.10;ae=true;de=true;minCov=211;pc=1
3	GeMoMa	CDS	88075921	88076044	.	+	0	ID=cds-138576;Parent=PASSSERD04820.10;ae=true;de=true;minCov=244;pc=1
3	GeMoMa	CDS	88077833	88078041	.	+	2	ID=cds-138577;Parent=PASSSERD04820.10;ae=true;de=true;minCov=260;pc=1
3	GeMoMa	CDS	88078312	88078629	.	+	0	ID=cds-138578;Parent=PASSSERD04820.10;ae=true;de=true;minCov=276;pc=1
3	GeMoMa	CDS	88078798	88078964	.	+	0	ID=cds-138579;Parent=PASSSERD04820.10;ae=true;de=true;minCov=245;pc=1
3	GeMoMa	CDS	88079498	88079654	.	+	1	ID=cds-138580;Parent=PASSSERD04820.10;ae=true;de=true;minCov=216;pc=1
3	GeMoMa	CDS	88079898	88080024	.	+	0	ID=cds-138581;Parent=PASSSERD04820.10;ae=true;de=true;minCov=203;pc=1
3	GeMoMa	CDS	88082355	88082417	.	+	2	ID=cds-138582;Parent=PASSSERD04820.10;ae=false;de=false;minCov=0;pc=0
3	GeMoMa	CDS	88083461	88083696	.	+	2	ID=cds-138583;Parent=PASSSERD04820.10;ae=true;de=true;minCov=221;pc=1
3	GeMoMa	CDS	88085294	88085423	.	+	0	ID=cds-138584;Parent=PASSSERD04820.10;ae=true;de=true;minCov=289;pc=1
3	GeMoMa	CDS	88086974	88087173	.	+	2	ID=cds-138585;Parent=PASSSERD04820.10;ae=true;de=true;minCov=268;pc=1
3	GeMoMa	CDS	88088171	88088666	.	+	0	ID=cds-138586;Parent=PASSSERD04820.10;ae=true;de=true;minCov=241;pc=1
3	GeMoMa	CDS	88089601	88091075	.	+	2	ID=cds-138587;Parent=PASSSERD04820.10;ae=true;de=true;minCov=239;pc=1
3	GeMoMa	CDS	88100827	88100988	.	+	0	ID=cds-138588;Parent=PASSSERD04820.10;ae=true;de=true;minCov=373;pc=1
3	GeMoMa	CDS	88101936	88102106	.	+	0	ID=cds-138589;Parent=PASSSERD04820.10;ae=true;de=true;minCov=346;pc=1
3	GeMoMa	CDS	88103371	88103537	.	+	0	ID=cds-138590;Parent=PASSSERD04820.10;ae=true;de=true;minCov=365;pc=1
3	GeMoMa	CDS	88105694	88105853	.	+	1	ID=cds-138591;Parent=PASSSERD04820.10;ae=true;de=true;minCov=367;pc=1
3	GeMoMa	CDS	88106093	88106419	.	+	0	ID=cds-138592;Parent=PASSSERD04820.10;ae=true;de=true;minCov=339;pc=1
3	GeMoMa	CDS	88106594	88106678	.	+	0	ID=cds-138593;Parent=PASSSERD04820.10;ae=true;de=true;minCov=435;pc=1
3	GeMoMa	CDS	88107831	88108072	.	+	2	ID=cds-138594;Parent=PASSSERD04820.10;ae=true;de=true;minCov=387;pc=1
3	GeMoMa	CDS	88108955	88109161	.	+	0	ID=cds-138595;Parent=PASSSERD04820.10;ae=true;de=true;minCov=457;pc=1
3	GeMoMa	CDS	88112419	88112538	.	+	0	ID=cds-138596;Parent=PASSSERD04820.10;ae=true;de=true;minCov=626;pc=1
3	GeMoMa	CDS	88112722	88112829	.	+	0	ID=cds-138597;Parent=PASSSERD04820.10;ae=true;de=true;minCov=429;pc=1
3	GeMoMa	CDS	88114657	88114875	.	+	0	ID=cds-138598;Parent=PASSSERD04820.10;ae=true;de=true;minCov=470;pc=1
3	GeMoMa	CDS	88117797	88118000	.	+	0	ID=cds-138599;Parent=PASSSERD04820.10;ae=true;de=true;minCov=474;pc=1
3	GeMoMa	CDS	88120820	88121051	.	+	0	ID=cds-138600;Parent=PASSSERD04820.10;ae=true;de=true;minCov=608;pc=1
3	GeMoMa	CDS	88121400	88121626	.	+	2	ID=cds-138601;Parent=PASSSERD04820.10;ae=true;de=true;minCov=614;pc=1
3	GeMoMa	CDS	88122283	88122405	.	+	0	ID=cds-138602;Parent=PASSSERD04820.10;ae=true;de=true;minCov=660;pc=1
3	GeMoMa	CDS	88123138	88123239	.	+	0	ID=cds-138603;Parent=PASSSERD04820.10;ae=true;de=true;minCov=738;pc=1
3	GeMoMa	CDS	88125252	88125353	.	+	0	ID=cds-138604;Parent=PASSSERD04820.10;ae=true;de=true;minCov=744;pc=1
3	GeMoMa	CDS	88126255	88126428	.	+	0	ID=cds-138605;Parent=PASSSERD04820.10;ae=true;de=true;minCov=663;pc=1
3	GeMoMa	CDS	88127209	88127364	.	+	0	ID=cds-138606;Parent=PASSSERD04820.10;ae=true;de=true;minCov=623;pc=1
3	GeMoMa	CDS	88129538	88129735	.	+	0	ID=cds-138607;Parent=PASSSERD04820.10;ae=true;de=true;minCov=588;pc=1
3	GeMoMa	CDS	88130224	88130352	.	+	0	ID=cds-138608;Parent=PASSSERD04820.10;ae=true;de=true;minCov=656;pc=1
3	GeMoMa	CDS	88133215	88133385	.	+	0	ID=cds-138609;Parent=PASSSERD04820.10;ae=true;de=true;minCov=616;pc=1
3	GeMoMa	CDS	88134708	88134863	.	+	0	ID=cds-138610;Parent=PASSSERD04820.10;ae=true;de=true;minCov=679;pc=1
3	GeMoMa	CDS	88135084	88135290	.	+	0	ID=cds-138611;Parent=PASSSERD04820.10;ae=true;de=true;minCov=708;pc=1
3	GeMoMa	CDS	88136951	88137070	.	+	0	ID=cds-138612;Parent=PASSSERD04820.10;ae=true;de=true;minCov=675;pc=1
3	GeMoMa	CDS	88140616	88140785	.	+	0	ID=cds-138613;Parent=PASSSERD04820.10;ae=true;de=true;minCov=759;pc=1
3	GeMoMa	CDS	88141731	88141890	.	+	1	ID=cds-138614;Parent=PASSSERD04820.10;ae=true;de=true;minCov=904;pc=1
3	GeMoMa	CDS	88143311	88143505	.	+	0	ID=cds-138615;Parent=PASSSERD04820.10;ae=true;de=true;minCov=757;pc=1
3	GeMoMa	CDS	88144677	88144805	.	+	0	ID=cds-138616;Parent=PASSSERD04820.10;ae=true;de=true;minCov=1029;pc=1
3	GeMoMa	CDS	88148132	88148275	.	+	0	ID=cds-138617;Parent=PASSSERD04820.10;ae=true;de=true;minCov=1074;pc=1
3	GeMoMa	CDS	88149112	88149300	.	+	0	ID=cds-138618;Parent=PASSSERD04820.10;ae=true;de=true;minCov=1035;pc=1
3	GeMoMa	CDS	88149932	88150061	.	+	0	ID=cds-138619;Parent=PASSSERD04820.10;ae=true;de=true;minCov=1103;pc=1
3	GeMoMa	CDS	88150862	88151025	.	+	2	ID=cds-138620;Parent=PASSSERD04820.10;ae=true;de=true;minCov=1078;pc=1
3	GeMoMa	CDS	88151339	88151501	.	+	0	ID=cds-138621;Parent=PASSSERD04820.10;ae=true;de=true;minCov=1076;pc=1
3	GeMoMa	CDS	88152965	88153119	.	+	2	ID=cds-138622;Parent=PASSSERD04820.10;ae=true;de=true;minCov=1150;pc=1
3	GeMoMa	CDS	88153280	88153354	.	+	0	ID=cds-138623;Parent=PASSSERD04820.10;ae=true;de=true;minCov=938;pc=1
3	GeMoMa	CDS	88154196	88154213	.	+	0	ID=cds-138624;Parent=PASSSERD04820.10;ae=true;de=true;minCov=811;pc=1
3	GeMoMa	CDS	88157171	88157288	.	+	0	ID=cds-138625;Parent=PASSSERD04820.10;ae=true;de=true;minCov=946;pc=1
3	GeMoMa	CDS	88159526	88159725	.	+	2	ID=cds-138626;Parent=PASSSERD04820.10;ae=true;de=true;minCov=1241;pc=1
3	GeMoMa	CDS	88160175	88160285	.	+	0	ID=cds-138627;Parent=PASSSERD04820.10;ae=true;de=true;minCov=491;pc=1
3	GeMoMa	CDS	88162968	88163091	.	+	0	ID=cds-138628;Parent=PASSSERD04820.10;ae=true;de=true;minCov=1639;pc=1
3	GeMoMa	CDS	88164253	88164518	.	+	2	ID=cds-138629;Parent=PASSSERD04820.10;ae=true;minCov=1017;pc=1
3	AnnotationFinalizer_	five_prime_UTR	87998610	87998823	.	+	.	ID=five_prime_utr-17519;Parent=PASSSERD04820.10
3	AnnotationFinalizer_	three_prime_UTR	88164519	88165976	.	+	.	ID=three_prime_utr-14222;Parent=PASSSERD04820.10
3	GeMoMa	mRNA	87998610	88165976	16170	+	.	ID=PASSSERD04820.11;Parent=PASSSERD04820;aa=7602;alternative="onychos_gene-MACF1";avgCov=389.6314;bestScore=37081;ce=94;evidence=2;iAA=0.4472;lpm=44;maxGap=64;maxScore=38341;minCov=0;minSplitReads=0;nps=0;oldID=pyrgi_rna-XM_041460828.1_R1;pAA=0.6351;prediction=1;raa=7609;rce=95;ref-gene=pyrgi_gene-LOC121349953;start=M;stop=*;sumWeight=2.0;tae=0.9892;tde=0.9785;tie=0.9677;tpc=0.9972
3	GeMoMa	exon	87998610	87999219	.	+	.	ID=nbis-exon-150562;Parent=PASSSERD04820.11;de=false;minCov=3;pc=1
3	GeMoMa	exon	88005836	88006002	.	+	.	ID=nbis-exon-150563;Parent=PASSSERD04820.11;de=false;minCov=3;pc=1
3	GeMoMa	exon	88020245	88020357	.	+	.	ID=nbis-exon-150564;Parent=PASSSERD04820.11;de=false;minCov=3;pc=1
3	GeMoMa	exon	88020488	88020594	.	+	.	ID=nbis-exon-150565;Parent=PASSSERD04820.11;de=false;minCov=3;pc=1
3	GeMoMa	exon	88021121	88021240	.	+	.	ID=nbis-exon-150566;Parent=PASSSERD04820.11;de=false;minCov=3;pc=1
3	GeMoMa	exon	88021570	88021665	.	+	.	ID=nbis-exon-150567;Parent=PASSSERD04820.11;de=false;minCov=3;pc=1
3	GeMoMa	exon	88021744	88021871	.	+	.	ID=nbis-exon-150568;Parent=PASSSERD04820.11;de=false;minCov=3;pc=1
3	GeMoMa	exon	88024742	88024835	.	+	.	ID=nbis-exon-150569;Parent=PASSSERD04820.11;de=false;minCov=3;pc=1
3	GeMoMa	exon	88025155	88025309	.	+	.	ID=nbis-exon-150570;Parent=PASSSERD04820.11;de=false;minCov=3;pc=1
3	GeMoMa	exon	88026160	88026622	.	+	.	ID=nbis-exon-150571;Parent=PASSSERD04820.11;de=false;minCov=3;pc=1
3	GeMoMa	exon	88026704	88026832	.	+	.	ID=nbis-exon-150572;Parent=PASSSERD04820.11;de=false;minCov=3;pc=1
3	GeMoMa	exon	88027043	88027120	.	+	.	ID=nbis-exon-150573;Parent=PASSSERD04820.11;de=false;minCov=3;pc=1
3	GeMoMa	exon	88027234	88027395	.	+	.	ID=nbis-exon-150574;Parent=PASSSERD04820.11;de=false;minCov=3;pc=1
3	GeMoMa	exon	88027483	88027587	.	+	.	ID=nbis-exon-150575;Parent=PASSSERD04820.11;de=false;minCov=3;pc=1
3	GeMoMa	exon	88029190	88029285	.	+	.	ID=nbis-exon-150576;Parent=PASSSERD04820.11;de=false;minCov=3;pc=1
3	GeMoMa	exon	88030318	88030443	.	+	.	ID=nbis-exon-150577;Parent=PASSSERD04820.11;de=false;minCov=3;pc=1
3	GeMoMa	exon	88030799	88030951	.	+	.	ID=nbis-exon-150578;Parent=PASSSERD04820.11;de=false;minCov=3;pc=1
3	GeMoMa	exon	88031205	88031359	.	+	.	ID=nbis-exon-150579;Parent=PASSSERD04820.11;de=false;minCov=3;pc=1
3	GeMoMa	exon	88031564	88031690	.	+	.	ID=nbis-exon-150580;Parent=PASSSERD04820.11;de=false;minCov=3;pc=1
3	GeMoMa	exon	88032205	88032388	.	+	.	ID=nbis-exon-150581;Parent=PASSSERD04820.11;de=false;minCov=3;pc=1
3	GeMoMa	exon	88033297	88033454	.	+	.	ID=nbis-exon-150582;Parent=PASSSERD04820.11;de=false;minCov=3;pc=1
3	GeMoMa	exon	88033775	88033953	.	+	.	ID=nbis-exon-150583;Parent=PASSSERD04820.11;de=false;minCov=3;pc=1
3	GeMoMa	exon	88034166	88034304	.	+	.	ID=nbis-exon-150584;Parent=PASSSERD04820.11;de=false;minCov=3;pc=1
3	GeMoMa	exon	88035119	88035312	.	+	.	ID=nbis-exon-150585;Parent=PASSSERD04820.11;de=false;minCov=3;pc=1
3	GeMoMa	exon	88037636	88037798	.	+	.	ID=nbis-exon-150586;Parent=PASSSERD04820.11;de=false;minCov=3;pc=1
3	GeMoMa	exon	88038474	88038557	.	+	.	ID=nbis-exon-150587;Parent=PASSSERD04820.11;de=false;minCov=3;pc=1
3	GeMoMa	exon	88038646	88038753	.	+	.	ID=nbis-exon-150588;Parent=PASSSERD04820.11;de=false;minCov=3;pc=1
3	GeMoMa	exon	88039492	88039590	.	+	.	ID=nbis-exon-150589;Parent=PASSSERD04820.11;de=false;minCov=3;pc=1
3	GeMoMa	exon	88050696	88050830	.	+	.	ID=nbis-exon-150590;Parent=PASSSERD04820.11;de=false;minCov=3;pc=1
3	GeMoMa	exon	88053257	88053345	.	+	.	ID=nbis-exon-150591;Parent=PASSSERD04820.11;de=false;minCov=3;pc=1
3	GeMoMa	exon	88053978	88054110	.	+	.	ID=nbis-exon-150592;Parent=PASSSERD04820.11;de=false;minCov=3;pc=1
3	GeMoMa	exon	88055172	88060742	.	+	.	ID=nbis-exon-150593;Parent=PASSSERD04820.11;de=false;minCov=3;pc=1
3	GeMoMa	exon	88060950	88061096	.	+	.	ID=nbis-exon-150594;Parent=PASSSERD04820.11;de=false;minCov=3;pc=1
3	GeMoMa	exon	88061252	88061467	.	+	.	ID=nbis-exon-150595;Parent=PASSSERD04820.11;de=false;minCov=3;pc=1
3	GeMoMa	exon	88061651	88061797	.	+	.	ID=nbis-exon-150596;Parent=PASSSERD04820.11;de=false;minCov=3;pc=1
3	GeMoMa	exon	88062753	88062986	.	+	.	ID=nbis-exon-150597;Parent=PASSSERD04820.11;de=false;minCov=3;pc=1
3	GeMoMa	exon	88064311	88064463	.	+	.	ID=nbis-exon-150598;Parent=PASSSERD04820.11;de=false;minCov=3;pc=1
3	GeMoMa	exon	88066457	88066690	.	+	.	ID=nbis-exon-150599;Parent=PASSSERD04820.11;de=false;minCov=3;pc=1
3	GeMoMa	exon	88068029	88068310	.	+	.	ID=nbis-exon-150600;Parent=PASSSERD04820.11;de=false;minCov=3;pc=1
3	GeMoMa	exon	88070052	88070597	.	+	.	ID=nbis-exon-150601;Parent=PASSSERD04820.11;de=false;minCov=3;pc=1
3	GeMoMa	exon	88073040	88073216	.	+	.	ID=nbis-exon-150602;Parent=PASSSERD04820.11;de=false;minCov=3;pc=1
3	GeMoMa	exon	88075921	88076044	.	+	.	ID=nbis-exon-150603;Parent=PASSSERD04820.11;de=false;minCov=3;pc=1
3	GeMoMa	exon	88077833	88078041	.	+	.	ID=nbis-exon-150604;Parent=PASSSERD04820.11;de=false;minCov=3;pc=1
3	GeMoMa	exon	88078312	88078629	.	+	.	ID=nbis-exon-150605;Parent=PASSSERD04820.11;de=false;minCov=3;pc=1
3	GeMoMa	exon	88078798	88078964	.	+	.	ID=nbis-exon-150606;Parent=PASSSERD04820.11;de=false;minCov=3;pc=1
3	GeMoMa	exon	88079498	88079654	.	+	.	ID=nbis-exon-150607;Parent=PASSSERD04820.11;de=false;minCov=3;pc=1
3	GeMoMa	exon	88079898	88080024	.	+	.	ID=nbis-exon-150608;Parent=PASSSERD04820.11;de=false;minCov=3;pc=1
3	GeMoMa	exon	88082355	88082417	.	+	.	ID=nbis-exon-150609;Parent=PASSSERD04820.11;de=false;minCov=3;pc=1
3	GeMoMa	exon	88083461	88083696	.	+	.	ID=nbis-exon-150610;Parent=PASSSERD04820.11;de=false;minCov=3;pc=1
3	GeMoMa	exon	88085294	88085423	.	+	.	ID=nbis-exon-150611;Parent=PASSSERD04820.11;de=false;minCov=3;pc=1
3	GeMoMa	exon	88086974	88087173	.	+	.	ID=nbis-exon-150612;Parent=PASSSERD04820.11;de=false;minCov=3;pc=1
3	GeMoMa	exon	88088171	88088666	.	+	.	ID=nbis-exon-150613;Parent=PASSSERD04820.11;de=false;minCov=3;pc=1
3	GeMoMa	exon	88089601	88091075	.	+	.	ID=nbis-exon-150614;Parent=PASSSERD04820.11;de=false;minCov=3;pc=1
3	GeMoMa	exon	88100827	88100988	.	+	.	ID=nbis-exon-150615;Parent=PASSSERD04820.11;de=false;minCov=3;pc=1
3	GeMoMa	exon	88101936	88102106	.	+	.	ID=nbis-exon-150616;Parent=PASSSERD04820.11;de=false;minCov=3;pc=1
3	GeMoMa	exon	88103371	88103537	.	+	.	ID=nbis-exon-150617;Parent=PASSSERD04820.11;de=false;minCov=3;pc=1
3	GeMoMa	exon	88105694	88105853	.	+	.	ID=nbis-exon-150618;Parent=PASSSERD04820.11;de=false;minCov=3;pc=1
3	GeMoMa	exon	88106093	88106419	.	+	.	ID=nbis-exon-150619;Parent=PASSSERD04820.11;de=false;minCov=3;pc=1
3	GeMoMa	exon	88106594	88106678	.	+	.	ID=nbis-exon-150620;Parent=PASSSERD04820.11;de=false;minCov=3;pc=1
3	GeMoMa	exon	88107831	88108072	.	+	.	ID=nbis-exon-150621;Parent=PASSSERD04820.11;de=false;minCov=3;pc=1
3	GeMoMa	exon	88108955	88109161	.	+	.	ID=nbis-exon-150622;Parent=PASSSERD04820.11;de=false;minCov=3;pc=1
3	GeMoMa	exon	88112419	88112538	.	+	.	ID=nbis-exon-150623;Parent=PASSSERD04820.11;de=false;minCov=3;pc=1
3	GeMoMa	exon	88112722	88112829	.	+	.	ID=nbis-exon-150624;Parent=PASSSERD04820.11;de=false;minCov=3;pc=1
3	GeMoMa	exon	88114657	88114875	.	+	.	ID=nbis-exon-150625;Parent=PASSSERD04820.11;de=false;minCov=3;pc=1
3	GeMoMa	exon	88117797	88118000	.	+	.	ID=nbis-exon-150626;Parent=PASSSERD04820.11;de=false;minCov=3;pc=1
3	GeMoMa	exon	88120820	88121051	.	+	.	ID=nbis-exon-150627;Parent=PASSSERD04820.11;de=false;minCov=3;pc=1
3	GeMoMa	exon	88121400	88121626	.	+	.	ID=nbis-exon-150628;Parent=PASSSERD04820.11;de=false;minCov=3;pc=1
3	GeMoMa	exon	88122283	88122405	.	+	.	ID=nbis-exon-150629;Parent=PASSSERD04820.11;de=false;minCov=3;pc=1
3	GeMoMa	exon	88123138	88123239	.	+	.	ID=nbis-exon-150630;Parent=PASSSERD04820.11;de=false;minCov=3;pc=1
3	GeMoMa	exon	88125252	88125353	.	+	.	ID=nbis-exon-150631;Parent=PASSSERD04820.11;de=false;minCov=3;pc=1
3	GeMoMa	exon	88126255	88126428	.	+	.	ID=nbis-exon-150632;Parent=PASSSERD04820.11;de=false;minCov=3;pc=1
3	GeMoMa	exon	88127209	88127364	.	+	.	ID=nbis-exon-150633;Parent=PASSSERD04820.11;de=false;minCov=3;pc=1
3	GeMoMa	exon	88129538	88129735	.	+	.	ID=nbis-exon-150634;Parent=PASSSERD04820.11;de=false;minCov=3;pc=1
3	GeMoMa	exon	88130224	88130352	.	+	.	ID=nbis-exon-150635;Parent=PASSSERD04820.11;de=false;minCov=3;pc=1
3	GeMoMa	exon	88133215	88133385	.	+	.	ID=nbis-exon-150636;Parent=PASSSERD04820.11;de=false;minCov=3;pc=1
3	GeMoMa	exon	88134708	88134863	.	+	.	ID=nbis-exon-150637;Parent=PASSSERD04820.11;de=false;minCov=3;pc=1
3	GeMoMa	exon	88135084	88135290	.	+	.	ID=nbis-exon-150638;Parent=PASSSERD04820.11;de=false;minCov=3;pc=1
3	GeMoMa	exon	88136951	88137070	.	+	.	ID=nbis-exon-150639;Parent=PASSSERD04820.11;de=false;minCov=3;pc=1
3	GeMoMa	exon	88140616	88140785	.	+	.	ID=nbis-exon-150640;Parent=PASSSERD04820.11;de=false;minCov=3;pc=1
3	GeMoMa	exon	88141731	88141890	.	+	.	ID=nbis-exon-150641;Parent=PASSSERD04820.11;de=false;minCov=3;pc=1
3	GeMoMa	exon	88143311	88143505	.	+	.	ID=nbis-exon-150642;Parent=PASSSERD04820.11;de=false;minCov=3;pc=1
3	GeMoMa	exon	88144677	88144805	.	+	.	ID=nbis-exon-150643;Parent=PASSSERD04820.11;de=false;minCov=3;pc=1
3	GeMoMa	exon	88148132	88148275	.	+	.	ID=nbis-exon-150644;Parent=PASSSERD04820.11;de=false;minCov=3;pc=1
3	GeMoMa	exon	88149112	88149300	.	+	.	ID=nbis-exon-150645;Parent=PASSSERD04820.11;de=false;minCov=3;pc=1
3	GeMoMa	exon	88149932	88150061	.	+	.	ID=nbis-exon-150646;Parent=PASSSERD04820.11;de=false;minCov=3;pc=1
3	GeMoMa	exon	88150862	88151025	.	+	.	ID=nbis-exon-150647;Parent=PASSSERD04820.11;de=false;minCov=3;pc=1
3	GeMoMa	exon	88151339	88151501	.	+	.	ID=nbis-exon-150648;Parent=PASSSERD04820.11;de=false;minCov=3;pc=1
3	GeMoMa	exon	88152965	88153119	.	+	.	ID=nbis-exon-150649;Parent=PASSSERD04820.11;de=false;minCov=3;pc=1
3	GeMoMa	exon	88153280	88153354	.	+	.	ID=nbis-exon-150650;Parent=PASSSERD04820.11;de=false;minCov=3;pc=1
3	GeMoMa	exon	88157171	88157288	.	+	.	ID=nbis-exon-150651;Parent=PASSSERD04820.11;de=false;minCov=3;pc=1
3	GeMoMa	exon	88159526	88159725	.	+	.	ID=nbis-exon-150652;Parent=PASSSERD04820.11;de=false;minCov=3;pc=1
3	GeMoMa	exon	88160175	88160285	.	+	.	ID=nbis-exon-150653;Parent=PASSSERD04820.11;de=false;minCov=3;pc=1
3	GeMoMa	exon	88162968	88163091	.	+	.	ID=nbis-exon-150654;Parent=PASSSERD04820.11;de=false;minCov=3;pc=1
3	GeMoMa	exon	88164253	88165976	.	+	.	ID=nbis-exon-150655;Parent=PASSSERD04820.11;de=false;minCov=3;pc=1
3	GeMoMa	CDS	87998824	87999219	.	+	0	ID=cds-138630;Parent=PASSSERD04820.11;de=false;minCov=3;pc=1
3	GeMoMa	CDS	88005836	88006002	.	+	0	ID=cds-138631;Parent=PASSSERD04820.11;ae=true;de=true;minCov=163;pc=1
3	GeMoMa	CDS	88020245	88020357	.	+	1	ID=cds-138632;Parent=PASSSERD04820.11;ae=true;de=true;minCov=126;pc=1
3	GeMoMa	CDS	88020488	88020594	.	+	2	ID=cds-138633;Parent=PASSSERD04820.11;ae=true;de=true;minCov=112;pc=1
3	GeMoMa	CDS	88021121	88021240	.	+	0	ID=cds-138634;Parent=PASSSERD04820.11;ae=true;de=true;minCov=110;pc=1
3	GeMoMa	CDS	88021570	88021665	.	+	0	ID=cds-138635;Parent=PASSSERD04820.11;ae=true;de=true;minCov=98;pc=1
3	GeMoMa	CDS	88021744	88021871	.	+	0	ID=cds-138636;Parent=PASSSERD04820.11;ae=true;de=true;minCov=109;pc=1
3	GeMoMa	CDS	88024742	88024835	.	+	1	ID=cds-138637;Parent=PASSSERD04820.11;ae=true;de=true;minCov=117;pc=1
3	GeMoMa	CDS	88025155	88025309	.	+	0	ID=cds-138638;Parent=PASSSERD04820.11;ae=true;de=true;minCov=154;pc=1
3	GeMoMa	CDS	88026160	88026622	.	+	1	ID=cds-138639;Parent=PASSSERD04820.11;ae=true;de=true;minCov=106;pc=1
3	GeMoMa	CDS	88026704	88026832	.	+	0	ID=cds-138640;Parent=PASSSERD04820.11;ae=true;de=true;minCov=142;pc=1
3	GeMoMa	CDS	88027043	88027120	.	+	0	ID=cds-138641;Parent=PASSSERD04820.11;ae=true;de=true;minCov=141;pc=1
3	GeMoMa	CDS	88027234	88027395	.	+	0	ID=cds-138642;Parent=PASSSERD04820.11;ae=true;de=true;minCov=154;pc=1
3	GeMoMa	CDS	88027483	88027587	.	+	0	ID=cds-138643;Parent=PASSSERD04820.11;ae=true;de=true;minCov=135;pc=1
3	GeMoMa	CDS	88029190	88029285	.	+	0	ID=cds-138644;Parent=PASSSERD04820.11;ae=true;de=true;minCov=164;pc=1
3	GeMoMa	CDS	88030318	88030443	.	+	0	ID=cds-138645;Parent=PASSSERD04820.11;ae=true;de=true;minCov=137;pc=1
3	GeMoMa	CDS	88030799	88030951	.	+	0	ID=cds-138646;Parent=PASSSERD04820.11;ae=true;de=true;minCov=157;pc=1
3	GeMoMa	CDS	88031205	88031359	.	+	0	ID=cds-138647;Parent=PASSSERD04820.11;ae=true;de=true;minCov=151;pc=1
3	GeMoMa	CDS	88031564	88031690	.	+	1	ID=cds-138648;Parent=PASSSERD04820.11;ae=true;de=true;minCov=149;pc=1
3	GeMoMa	CDS	88032205	88032388	.	+	0	ID=cds-138649;Parent=PASSSERD04820.11;ae=true;de=true;minCov=171;pc=1
3	GeMoMa	CDS	88033297	88033454	.	+	2	ID=cds-138650;Parent=PASSSERD04820.11;ae=true;de=true;minCov=123;pc=1
3	GeMoMa	CDS	88033775	88033953	.	+	0	ID=cds-138651;Parent=PASSSERD04820.11;ae=true;de=true;minCov=143;pc=1
3	GeMoMa	CDS	88034166	88034304	.	+	1	ID=cds-138652;Parent=PASSSERD04820.11;ae=true;de=true;minCov=164;pc=1
3	GeMoMa	CDS	88035119	88035312	.	+	0	ID=cds-138653;Parent=PASSSERD04820.11;ae=true;de=true;minCov=169;pc=1
3	GeMoMa	CDS	88037636	88037798	.	+	1	ID=cds-138654;Parent=PASSSERD04820.11;ae=true;de=true;minCov=209;pc=1
3	GeMoMa	CDS	88038474	88038557	.	+	0	ID=cds-138655;Parent=PASSSERD04820.11;ae=true;de=true;minCov=182;pc=1
3	GeMoMa	CDS	88038646	88038753	.	+	0	ID=cds-138656;Parent=PASSSERD04820.11;ae=true;de=true;minCov=190;pc=1
3	GeMoMa	CDS	88039492	88039590	.	+	0	ID=cds-138657;Parent=PASSSERD04820.11;ae=true;de=true;minCov=218;pc=1
3	GeMoMa	CDS	88050696	88050830	.	+	0	ID=cds-138658;Parent=PASSSERD04820.11;ae=true;de=true;minCov=180;pc=1
3	GeMoMa	CDS	88053257	88053345	.	+	0	ID=cds-138659;Parent=PASSSERD04820.11;ae=true;de=true;minCov=227;pc=1
3	GeMoMa	CDS	88053978	88054110	.	+	1	ID=cds-138660;Parent=PASSSERD04820.11;ae=true;de=true;minCov=172;pc=1
3	GeMoMa	CDS	88055172	88060742	.	+	0	ID=cds-138661;Parent=PASSSERD04820.11;ae=true;de=true;minCov=31;pc=1
3	GeMoMa	CDS	88060950	88061096	.	+	0	ID=cds-138662;Parent=PASSSERD04820.11;ae=true;de=true;minCov=120;pc=1
3	GeMoMa	CDS	88061252	88061467	.	+	0	ID=cds-138663;Parent=PASSSERD04820.11;ae=true;de=true;minCov=134;pc=1
3	GeMoMa	CDS	88061651	88061797	.	+	0	ID=cds-138664;Parent=PASSSERD04820.11;ae=true;de=true;minCov=126;pc=1
3	GeMoMa	CDS	88062753	88062986	.	+	0	ID=cds-138665;Parent=PASSSERD04820.11;ae=true;de=true;minCov=132;pc=1
3	GeMoMa	CDS	88064311	88064463	.	+	0	ID=cds-138666;Parent=PASSSERD04820.11;ae=true;de=true;minCov=211;pc=1
3	GeMoMa	CDS	88066457	88066690	.	+	0	ID=cds-138667;Parent=PASSSERD04820.11;ae=true;de=true;minCov=280;pc=1
3	GeMoMa	CDS	88068029	88068310	.	+	0	ID=cds-138668;Parent=PASSSERD04820.11;ae=true;de=true;minCov=320;pc=1
3	GeMoMa	CDS	88070052	88070597	.	+	0	ID=cds-138669;Parent=PASSSERD04820.11;ae=true;de=true;minCov=169;pc=1
3	GeMoMa	CDS	88073040	88073216	.	+	0	ID=cds-138670;Parent=PASSSERD04820.11;ae=true;de=true;minCov=211;pc=1
3	GeMoMa	CDS	88075921	88076044	.	+	0	ID=cds-138671;Parent=PASSSERD04820.11;ae=true;de=true;minCov=244;pc=1
3	GeMoMa	CDS	88077833	88078041	.	+	2	ID=cds-138672;Parent=PASSSERD04820.11;ae=true;de=true;minCov=260;pc=1
3	GeMoMa	CDS	88078312	88078629	.	+	0	ID=cds-138673;Parent=PASSSERD04820.11;ae=true;de=true;minCov=276;pc=1
3	GeMoMa	CDS	88078798	88078964	.	+	0	ID=cds-138674;Parent=PASSSERD04820.11;ae=true;de=true;minCov=245;pc=1
3	GeMoMa	CDS	88079498	88079654	.	+	1	ID=cds-138675;Parent=PASSSERD04820.11;ae=true;de=true;minCov=216;pc=1
3	GeMoMa	CDS	88079898	88080024	.	+	0	ID=cds-138676;Parent=PASSSERD04820.11;ae=true;de=true;minCov=203;pc=1
3	GeMoMa	CDS	88082355	88082417	.	+	2	ID=cds-138677;Parent=PASSSERD04820.11;ae=false;de=false;minCov=0;pc=0
3	GeMoMa	CDS	88083461	88083696	.	+	2	ID=cds-138678;Parent=PASSSERD04820.11;ae=true;de=true;minCov=221;pc=1
3	GeMoMa	CDS	88085294	88085423	.	+	0	ID=cds-138679;Parent=PASSSERD04820.11;ae=true;de=true;minCov=289;pc=1
3	GeMoMa	CDS	88086974	88087173	.	+	2	ID=cds-138680;Parent=PASSSERD04820.11;ae=true;de=true;minCov=268;pc=1
3	GeMoMa	CDS	88088171	88088666	.	+	0	ID=cds-138681;Parent=PASSSERD04820.11;ae=true;de=true;minCov=241;pc=1
3	GeMoMa	CDS	88089601	88091075	.	+	2	ID=cds-138682;Parent=PASSSERD04820.11;ae=true;de=true;minCov=239;pc=1
3	GeMoMa	CDS	88100827	88100988	.	+	0	ID=cds-138683;Parent=PASSSERD04820.11;ae=true;de=true;minCov=373;pc=1
3	GeMoMa	CDS	88101936	88102106	.	+	0	ID=cds-138684;Parent=PASSSERD04820.11;ae=true;de=true;minCov=346;pc=1
3	GeMoMa	CDS	88103371	88103537	.	+	0	ID=cds-138685;Parent=PASSSERD04820.11;ae=true;de=true;minCov=365;pc=1
3	GeMoMa	CDS	88105694	88105853	.	+	1	ID=cds-138686;Parent=PASSSERD04820.11;ae=true;de=true;minCov=367;pc=1
3	GeMoMa	CDS	88106093	88106419	.	+	0	ID=cds-138687;Parent=PASSSERD04820.11;ae=true;de=true;minCov=339;pc=1
3	GeMoMa	CDS	88106594	88106678	.	+	0	ID=cds-138688;Parent=PASSSERD04820.11;ae=true;de=true;minCov=435;pc=1
3	GeMoMa	CDS	88107831	88108072	.	+	2	ID=cds-138689;Parent=PASSSERD04820.11;ae=true;de=true;minCov=387;pc=1
3	GeMoMa	CDS	88108955	88109161	.	+	0	ID=cds-138690;Parent=PASSSERD04820.11;ae=true;de=true;minCov=457;pc=1
3	GeMoMa	CDS	88112419	88112538	.	+	0	ID=cds-138691;Parent=PASSSERD04820.11;ae=true;de=true;minCov=626;pc=1
3	GeMoMa	CDS	88112722	88112829	.	+	0	ID=cds-138692;Parent=PASSSERD04820.11;ae=true;de=true;minCov=429;pc=1
3	GeMoMa	CDS	88114657	88114875	.	+	0	ID=cds-138693;Parent=PASSSERD04820.11;ae=true;de=true;minCov=470;pc=1
3	GeMoMa	CDS	88117797	88118000	.	+	0	ID=cds-138694;Parent=PASSSERD04820.11;ae=true;de=true;minCov=474;pc=1
3	GeMoMa	CDS	88120820	88121051	.	+	0	ID=cds-138695;Parent=PASSSERD04820.11;ae=true;de=true;minCov=608;pc=1
3	GeMoMa	CDS	88121400	88121626	.	+	2	ID=cds-138696;Parent=PASSSERD04820.11;ae=true;de=true;minCov=614;pc=1
3	GeMoMa	CDS	88122283	88122405	.	+	0	ID=cds-138697;Parent=PASSSERD04820.11;ae=true;de=true;minCov=660;pc=1
3	GeMoMa	CDS	88123138	88123239	.	+	0	ID=cds-138698;Parent=PASSSERD04820.11;ae=true;de=true;minCov=738;pc=1
3	GeMoMa	CDS	88125252	88125353	.	+	0	ID=cds-138699;Parent=PASSSERD04820.11;ae=true;de=true;minCov=744;pc=1
3	GeMoMa	CDS	88126255	88126428	.	+	0	ID=cds-138700;Parent=PASSSERD04820.11;ae=true;de=true;minCov=663;pc=1
3	GeMoMa	CDS	88127209	88127364	.	+	0	ID=cds-138701;Parent=PASSSERD04820.11;ae=true;de=true;minCov=623;pc=1
3	GeMoMa	CDS	88129538	88129735	.	+	0	ID=cds-138702;Parent=PASSSERD04820.11;ae=true;de=true;minCov=588;pc=1
3	GeMoMa	CDS	88130224	88130352	.	+	0	ID=cds-138703;Parent=PASSSERD04820.11;ae=true;de=true;minCov=656;pc=1
3	GeMoMa	CDS	88133215	88133385	.	+	0	ID=cds-138704;Parent=PASSSERD04820.11;ae=true;de=true;minCov=616;pc=1
3	GeMoMa	CDS	88134708	88134863	.	+	0	ID=cds-138705;Parent=PASSSERD04820.11;ae=true;de=true;minCov=679;pc=1
3	GeMoMa	CDS	88135084	88135290	.	+	0	ID=cds-138706;Parent=PASSSERD04820.11;ae=true;de=true;minCov=708;pc=1
3	GeMoMa	CDS	88136951	88137070	.	+	0	ID=cds-138707;Parent=PASSSERD04820.11;ae=true;de=true;minCov=675;pc=1
3	GeMoMa	CDS	88140616	88140785	.	+	0	ID=cds-138708;Parent=PASSSERD04820.11;ae=true;de=true;minCov=759;pc=1
3	GeMoMa	CDS	88141731	88141890	.	+	1	ID=cds-138709;Parent=PASSSERD04820.11;ae=true;de=true;minCov=904;pc=1
3	GeMoMa	CDS	88143311	88143505	.	+	0	ID=cds-138710;Parent=PASSSERD04820.11;ae=true;de=true;minCov=757;pc=1
3	GeMoMa	CDS	88144677	88144805	.	+	0	ID=cds-138711;Parent=PASSSERD04820.11;ae=true;de=true;minCov=1029;pc=1
3	GeMoMa	CDS	88148132	88148275	.	+	0	ID=cds-138712;Parent=PASSSERD04820.11;ae=true;de=true;minCov=1074;pc=1
3	GeMoMa	CDS	88149112	88149300	.	+	0	ID=cds-138713;Parent=PASSSERD04820.11;ae=true;de=true;minCov=1035;pc=1
3	GeMoMa	CDS	88149932	88150061	.	+	0	ID=cds-138714;Parent=PASSSERD04820.11;ae=true;de=true;minCov=1103;pc=1
3	GeMoMa	CDS	88150862	88151025	.	+	2	ID=cds-138715;Parent=PASSSERD04820.11;ae=true;de=true;minCov=1078;pc=1
3	GeMoMa	CDS	88151339	88151501	.	+	0	ID=cds-138716;Parent=PASSSERD04820.11;ae=true;de=true;minCov=1076;pc=1
3	GeMoMa	CDS	88152965	88153119	.	+	2	ID=cds-138717;Parent=PASSSERD04820.11;ae=true;de=true;minCov=1150;pc=1
3	GeMoMa	CDS	88153280	88153354	.	+	0	ID=cds-138718;Parent=PASSSERD04820.11;ae=true;de=true;minCov=938;pc=1
3	GeMoMa	CDS	88157171	88157288	.	+	0	ID=cds-138719;Parent=PASSSERD04820.11;ae=true;de=true;minCov=946;pc=1
3	GeMoMa	CDS	88159526	88159725	.	+	2	ID=cds-138720;Parent=PASSSERD04820.11;ae=true;de=true;minCov=1241;pc=1
3	GeMoMa	CDS	88160175	88160285	.	+	0	ID=cds-138721;Parent=PASSSERD04820.11;ae=true;de=true;minCov=491;pc=1
3	GeMoMa	CDS	88162968	88163091	.	+	0	ID=cds-138722;Parent=PASSSERD04820.11;ae=true;de=true;minCov=1639;pc=1
3	GeMoMa	CDS	88164253	88164518	.	+	2	ID=cds-138723;Parent=PASSSERD04820.11;ae=true;minCov=1017;pc=1
3	AnnotationFinalizer_	five_prime_UTR	87998610	87998823	.	+	.	ID=five_prime_utr-17520;Parent=PASSSERD04820.11
3	AnnotationFinalizer_	three_prime_UTR	88164519	88165976	.	+	.	ID=three_prime_utr-14223;Parent=PASSSERD04820.11
3	GeMoMa	mRNA	87998610	88165976	16092	+	.	ID=PASSSERD04820.12;Parent=PASSSERD04820;aa=7571;alternative="onychos_gene-MACF1";avgCov=389.3063;bestScore=36910;ce=94;evidence=2;iAA=0.4471;lpm=50;maxGap=64;maxScore=38164;minCov=0;minSplitReads=0;nps=0;oldID=pyrgi_rna-XM_041460829.1_R1;pAA=0.6346;prediction=1;raa=7578;rce=95;ref-gene=pyrgi_gene-LOC121349953;start=M;stop=*;sumWeight=2.0;tae=0.9892;tde=0.9785;tie=0.9677;tpc=0.9972
3	GeMoMa	exon	87998610	87999219	.	+	.	ID=nbis-exon-150656;Parent=PASSSERD04820.12;de=false;minCov=3;pc=1
3	GeMoMa	exon	88005836	88006002	.	+	.	ID=nbis-exon-150657;Parent=PASSSERD04820.12;de=false;minCov=3;pc=1
3	GeMoMa	exon	88020245	88020357	.	+	.	ID=nbis-exon-150658;Parent=PASSSERD04820.12;de=false;minCov=3;pc=1
3	GeMoMa	exon	88020488	88020594	.	+	.	ID=nbis-exon-150659;Parent=PASSSERD04820.12;de=false;minCov=3;pc=1
3	GeMoMa	exon	88021121	88021240	.	+	.	ID=nbis-exon-150660;Parent=PASSSERD04820.12;de=false;minCov=3;pc=1
3	GeMoMa	exon	88021570	88021665	.	+	.	ID=nbis-exon-150661;Parent=PASSSERD04820.12;de=false;minCov=3;pc=1
3	GeMoMa	exon	88021744	88021871	.	+	.	ID=nbis-exon-150662;Parent=PASSSERD04820.12;de=false;minCov=3;pc=1
3	GeMoMa	exon	88024742	88024835	.	+	.	ID=nbis-exon-150663;Parent=PASSSERD04820.12;de=false;minCov=3;pc=1
3	GeMoMa	exon	88025155	88025309	.	+	.	ID=nbis-exon-150664;Parent=PASSSERD04820.12;de=false;minCov=3;pc=1
3	GeMoMa	exon	88026160	88026622	.	+	.	ID=nbis-exon-150665;Parent=PASSSERD04820.12;de=false;minCov=3;pc=1
3	GeMoMa	exon	88026704	88026832	.	+	.	ID=nbis-exon-150666;Parent=PASSSERD04820.12;de=false;minCov=3;pc=1
3	GeMoMa	exon	88027043	88027120	.	+	.	ID=nbis-exon-150667;Parent=PASSSERD04820.12;de=false;minCov=3;pc=1
3	GeMoMa	exon	88027234	88027395	.	+	.	ID=nbis-exon-150668;Parent=PASSSERD04820.12;de=false;minCov=3;pc=1
3	GeMoMa	exon	88027483	88027587	.	+	.	ID=nbis-exon-150669;Parent=PASSSERD04820.12;de=false;minCov=3;pc=1
3	GeMoMa	exon	88029190	88029285	.	+	.	ID=nbis-exon-150670;Parent=PASSSERD04820.12;de=false;minCov=3;pc=1
3	GeMoMa	exon	88030318	88030443	.	+	.	ID=nbis-exon-150671;Parent=PASSSERD04820.12;de=false;minCov=3;pc=1
3	GeMoMa	exon	88030799	88030951	.	+	.	ID=nbis-exon-150672;Parent=PASSSERD04820.12;de=false;minCov=3;pc=1
3	GeMoMa	exon	88031205	88031359	.	+	.	ID=nbis-exon-150673;Parent=PASSSERD04820.12;de=false;minCov=3;pc=1
3	GeMoMa	exon	88031564	88031690	.	+	.	ID=nbis-exon-150674;Parent=PASSSERD04820.12;de=false;minCov=3;pc=1
3	GeMoMa	exon	88032205	88032388	.	+	.	ID=nbis-exon-150675;Parent=PASSSERD04820.12;de=false;minCov=3;pc=1
3	GeMoMa	exon	88033297	88033454	.	+	.	ID=nbis-exon-150676;Parent=PASSSERD04820.12;de=false;minCov=3;pc=1
3	GeMoMa	exon	88033775	88033953	.	+	.	ID=nbis-exon-150677;Parent=PASSSERD04820.12;de=false;minCov=3;pc=1
3	GeMoMa	exon	88034166	88034304	.	+	.	ID=nbis-exon-150678;Parent=PASSSERD04820.12;de=false;minCov=3;pc=1
3	GeMoMa	exon	88035119	88035312	.	+	.	ID=nbis-exon-150679;Parent=PASSSERD04820.12;de=false;minCov=3;pc=1
3	GeMoMa	exon	88037636	88037798	.	+	.	ID=nbis-exon-150680;Parent=PASSSERD04820.12;de=false;minCov=3;pc=1
3	GeMoMa	exon	88038474	88038557	.	+	.	ID=nbis-exon-150681;Parent=PASSSERD04820.12;de=false;minCov=3;pc=1
3	GeMoMa	exon	88038646	88038753	.	+	.	ID=nbis-exon-150682;Parent=PASSSERD04820.12;de=false;minCov=3;pc=1
3	GeMoMa	exon	88039492	88039590	.	+	.	ID=nbis-exon-150683;Parent=PASSSERD04820.12;de=false;minCov=3;pc=1
3	GeMoMa	exon	88050696	88050830	.	+	.	ID=nbis-exon-150684;Parent=PASSSERD04820.12;de=false;minCov=3;pc=1
3	GeMoMa	exon	88053257	88053345	.	+	.	ID=nbis-exon-150685;Parent=PASSSERD04820.12;de=false;minCov=3;pc=1
3	GeMoMa	exon	88053978	88054110	.	+	.	ID=nbis-exon-150686;Parent=PASSSERD04820.12;de=false;minCov=3;pc=1
3	GeMoMa	exon	88055172	88060742	.	+	.	ID=nbis-exon-150687;Parent=PASSSERD04820.12;de=false;minCov=3;pc=1
3	GeMoMa	exon	88060950	88061096	.	+	.	ID=nbis-exon-150688;Parent=PASSSERD04820.12;de=false;minCov=3;pc=1
3	GeMoMa	exon	88061252	88061467	.	+	.	ID=nbis-exon-150689;Parent=PASSSERD04820.12;de=false;minCov=3;pc=1
3	GeMoMa	exon	88061651	88061797	.	+	.	ID=nbis-exon-150690;Parent=PASSSERD04820.12;de=false;minCov=3;pc=1
3	GeMoMa	exon	88062753	88062986	.	+	.	ID=nbis-exon-150691;Parent=PASSSERD04820.12;de=false;minCov=3;pc=1
3	GeMoMa	exon	88064311	88064463	.	+	.	ID=nbis-exon-150692;Parent=PASSSERD04820.12;de=false;minCov=3;pc=1
3	GeMoMa	exon	88066457	88066690	.	+	.	ID=nbis-exon-150693;Parent=PASSSERD04820.12;de=false;minCov=3;pc=1
3	GeMoMa	exon	88068029	88068310	.	+	.	ID=nbis-exon-150694;Parent=PASSSERD04820.12;de=false;minCov=3;pc=1
3	GeMoMa	exon	88070052	88070597	.	+	.	ID=nbis-exon-150695;Parent=PASSSERD04820.12;de=false;minCov=3;pc=1
3	GeMoMa	exon	88073040	88073216	.	+	.	ID=nbis-exon-150696;Parent=PASSSERD04820.12;de=false;minCov=3;pc=1
3	GeMoMa	exon	88075921	88076044	.	+	.	ID=nbis-exon-150697;Parent=PASSSERD04820.12;de=false;minCov=3;pc=1
3	GeMoMa	exon	88077833	88078041	.	+	.	ID=nbis-exon-150698;Parent=PASSSERD04820.12;de=false;minCov=3;pc=1
3	GeMoMa	exon	88078312	88078629	.	+	.	ID=nbis-exon-150699;Parent=PASSSERD04820.12;de=false;minCov=3;pc=1
3	GeMoMa	exon	88078798	88078964	.	+	.	ID=nbis-exon-150700;Parent=PASSSERD04820.12;de=false;minCov=3;pc=1
3	GeMoMa	exon	88079498	88079654	.	+	.	ID=nbis-exon-150701;Parent=PASSSERD04820.12;de=false;minCov=3;pc=1
3	GeMoMa	exon	88079898	88080024	.	+	.	ID=nbis-exon-150702;Parent=PASSSERD04820.12;de=false;minCov=3;pc=1
3	GeMoMa	exon	88082355	88082417	.	+	.	ID=nbis-exon-150703;Parent=PASSSERD04820.12;de=false;minCov=3;pc=1
3	GeMoMa	exon	88083461	88083696	.	+	.	ID=nbis-exon-150704;Parent=PASSSERD04820.12;de=false;minCov=3;pc=1
3	GeMoMa	exon	88085294	88085423	.	+	.	ID=nbis-exon-150705;Parent=PASSSERD04820.12;de=false;minCov=3;pc=1
3	GeMoMa	exon	88086974	88087173	.	+	.	ID=nbis-exon-150706;Parent=PASSSERD04820.12;de=false;minCov=3;pc=1
3	GeMoMa	exon	88088171	88088666	.	+	.	ID=nbis-exon-150707;Parent=PASSSERD04820.12;de=false;minCov=3;pc=1
3	GeMoMa	exon	88089601	88091075	.	+	.	ID=nbis-exon-150708;Parent=PASSSERD04820.12;de=false;minCov=3;pc=1
3	GeMoMa	exon	88100827	88100988	.	+	.	ID=nbis-exon-150709;Parent=PASSSERD04820.12;de=false;minCov=3;pc=1
3	GeMoMa	exon	88101936	88102106	.	+	.	ID=nbis-exon-150710;Parent=PASSSERD04820.12;de=false;minCov=3;pc=1
3	GeMoMa	exon	88103371	88103537	.	+	.	ID=nbis-exon-150711;Parent=PASSSERD04820.12;de=false;minCov=3;pc=1
3	GeMoMa	exon	88105694	88105853	.	+	.	ID=nbis-exon-150712;Parent=PASSSERD04820.12;de=false;minCov=3;pc=1
3	GeMoMa	exon	88106093	88106419	.	+	.	ID=nbis-exon-150713;Parent=PASSSERD04820.12;de=false;minCov=3;pc=1
3	GeMoMa	exon	88106594	88106678	.	+	.	ID=nbis-exon-150714;Parent=PASSSERD04820.12;de=false;minCov=3;pc=1
3	GeMoMa	exon	88107831	88108072	.	+	.	ID=nbis-exon-150715;Parent=PASSSERD04820.12;de=false;minCov=3;pc=1
3	GeMoMa	exon	88108955	88109161	.	+	.	ID=nbis-exon-150716;Parent=PASSSERD04820.12;de=false;minCov=3;pc=1
3	GeMoMa	exon	88112419	88112538	.	+	.	ID=nbis-exon-150717;Parent=PASSSERD04820.12;de=false;minCov=3;pc=1
3	GeMoMa	exon	88112722	88112829	.	+	.	ID=nbis-exon-150718;Parent=PASSSERD04820.12;de=false;minCov=3;pc=1
3	GeMoMa	exon	88114657	88114875	.	+	.	ID=nbis-exon-150719;Parent=PASSSERD04820.12;de=false;minCov=3;pc=1
3	GeMoMa	exon	88117797	88118000	.	+	.	ID=nbis-exon-150720;Parent=PASSSERD04820.12;de=false;minCov=3;pc=1
3	GeMoMa	exon	88120820	88121051	.	+	.	ID=nbis-exon-150721;Parent=PASSSERD04820.12;de=false;minCov=3;pc=1
3	GeMoMa	exon	88121400	88121626	.	+	.	ID=nbis-exon-150722;Parent=PASSSERD04820.12;de=false;minCov=3;pc=1
3	GeMoMa	exon	88122283	88122405	.	+	.	ID=nbis-exon-150723;Parent=PASSSERD04820.12;de=false;minCov=3;pc=1
3	GeMoMa	exon	88123138	88123239	.	+	.	ID=nbis-exon-150724;Parent=PASSSERD04820.12;de=false;minCov=3;pc=1
3	GeMoMa	exon	88125252	88125353	.	+	.	ID=nbis-exon-150725;Parent=PASSSERD04820.12;de=false;minCov=3;pc=1
3	GeMoMa	exon	88126255	88126428	.	+	.	ID=nbis-exon-150726;Parent=PASSSERD04820.12;de=false;minCov=3;pc=1
3	GeMoMa	exon	88127209	88127364	.	+	.	ID=nbis-exon-150727;Parent=PASSSERD04820.12;de=false;minCov=3;pc=1
3	GeMoMa	exon	88129538	88129735	.	+	.	ID=nbis-exon-150728;Parent=PASSSERD04820.12;de=false;minCov=3;pc=1
3	GeMoMa	exon	88130224	88130352	.	+	.	ID=nbis-exon-150729;Parent=PASSSERD04820.12;de=false;minCov=3;pc=1
3	GeMoMa	exon	88133215	88133385	.	+	.	ID=nbis-exon-150730;Parent=PASSSERD04820.12;de=false;minCov=3;pc=1
3	GeMoMa	exon	88134708	88134863	.	+	.	ID=nbis-exon-150731;Parent=PASSSERD04820.12;de=false;minCov=3;pc=1
3	GeMoMa	exon	88135084	88135290	.	+	.	ID=nbis-exon-150732;Parent=PASSSERD04820.12;de=false;minCov=3;pc=1
3	GeMoMa	exon	88136951	88137070	.	+	.	ID=nbis-exon-150733;Parent=PASSSERD04820.12;de=false;minCov=3;pc=1
3	GeMoMa	exon	88140616	88140785	.	+	.	ID=nbis-exon-150734;Parent=PASSSERD04820.12;de=false;minCov=3;pc=1
3	GeMoMa	exon	88141731	88141890	.	+	.	ID=nbis-exon-150735;Parent=PASSSERD04820.12;de=false;minCov=3;pc=1
3	GeMoMa	exon	88143311	88143505	.	+	.	ID=nbis-exon-150736;Parent=PASSSERD04820.12;de=false;minCov=3;pc=1
3	GeMoMa	exon	88144677	88144805	.	+	.	ID=nbis-exon-150737;Parent=PASSSERD04820.12;de=false;minCov=3;pc=1
3	GeMoMa	exon	88148132	88148275	.	+	.	ID=nbis-exon-150738;Parent=PASSSERD04820.12;de=false;minCov=3;pc=1
3	GeMoMa	exon	88149112	88149300	.	+	.	ID=nbis-exon-150739;Parent=PASSSERD04820.12;de=false;minCov=3;pc=1
3	GeMoMa	exon	88149932	88150061	.	+	.	ID=nbis-exon-150740;Parent=PASSSERD04820.12;de=false;minCov=3;pc=1
3	GeMoMa	exon	88150862	88151025	.	+	.	ID=nbis-exon-150741;Parent=PASSSERD04820.12;de=false;minCov=3;pc=1
3	GeMoMa	exon	88151339	88151501	.	+	.	ID=nbis-exon-150742;Parent=PASSSERD04820.12;de=false;minCov=3;pc=1
3	GeMoMa	exon	88152965	88153119	.	+	.	ID=nbis-exon-150743;Parent=PASSSERD04820.12;de=false;minCov=3;pc=1
3	GeMoMa	exon	88153280	88153354	.	+	.	ID=nbis-exon-150744;Parent=PASSSERD04820.12;de=false;minCov=3;pc=1
3	GeMoMa	exon	88154196	88154213	.	+	.	ID=nbis-exon-150745;Parent=PASSSERD04820.12;de=false;minCov=3;pc=1
3	GeMoMa	exon	88157171	88157288	.	+	.	ID=nbis-exon-150746;Parent=PASSSERD04820.12;de=false;minCov=3;pc=1
3	GeMoMa	exon	88159526	88159725	.	+	.	ID=nbis-exon-150747;Parent=PASSSERD04820.12;de=false;minCov=3;pc=1
3	GeMoMa	exon	88162968	88163091	.	+	.	ID=nbis-exon-150748;Parent=PASSSERD04820.12;de=false;minCov=3;pc=1
3	GeMoMa	exon	88164253	88165976	.	+	.	ID=nbis-exon-150749;Parent=PASSSERD04820.12;de=false;minCov=3;pc=1
3	GeMoMa	CDS	87998824	87999219	.	+	0	ID=cds-138724;Parent=PASSSERD04820.12;de=false;minCov=3;pc=1
3	GeMoMa	CDS	88005836	88006002	.	+	0	ID=cds-138725;Parent=PASSSERD04820.12;ae=true;de=true;minCov=163;pc=1
3	GeMoMa	CDS	88020245	88020357	.	+	1	ID=cds-138726;Parent=PASSSERD04820.12;ae=true;de=true;minCov=126;pc=1
3	GeMoMa	CDS	88020488	88020594	.	+	2	ID=cds-138727;Parent=PASSSERD04820.12;ae=true;de=true;minCov=112;pc=1
3	GeMoMa	CDS	88021121	88021240	.	+	0	ID=cds-138728;Parent=PASSSERD04820.12;ae=true;de=true;minCov=110;pc=1
3	GeMoMa	CDS	88021570	88021665	.	+	0	ID=cds-138729;Parent=PASSSERD04820.12;ae=true;de=true;minCov=98;pc=1
3	GeMoMa	CDS	88021744	88021871	.	+	0	ID=cds-138730;Parent=PASSSERD04820.12;ae=true;de=true;minCov=109;pc=1
3	GeMoMa	CDS	88024742	88024835	.	+	1	ID=cds-138731;Parent=PASSSERD04820.12;ae=true;de=true;minCov=117;pc=1
3	GeMoMa	CDS	88025155	88025309	.	+	0	ID=cds-138732;Parent=PASSSERD04820.12;ae=true;de=true;minCov=154;pc=1
3	GeMoMa	CDS	88026160	88026622	.	+	1	ID=cds-138733;Parent=PASSSERD04820.12;ae=true;de=true;minCov=106;pc=1
3	GeMoMa	CDS	88026704	88026832	.	+	0	ID=cds-138734;Parent=PASSSERD04820.12;ae=true;de=true;minCov=142;pc=1
3	GeMoMa	CDS	88027043	88027120	.	+	0	ID=cds-138735;Parent=PASSSERD04820.12;ae=true;de=true;minCov=141;pc=1
3	GeMoMa	CDS	88027234	88027395	.	+	0	ID=cds-138736;Parent=PASSSERD04820.12;ae=true;de=true;minCov=154;pc=1
3	GeMoMa	CDS	88027483	88027587	.	+	0	ID=cds-138737;Parent=PASSSERD04820.12;ae=true;de=true;minCov=135;pc=1
3	GeMoMa	CDS	88029190	88029285	.	+	0	ID=cds-138738;Parent=PASSSERD04820.12;ae=true;de=true;minCov=164;pc=1
3	GeMoMa	CDS	88030318	88030443	.	+	0	ID=cds-138739;Parent=PASSSERD04820.12;ae=true;de=true;minCov=137;pc=1
3	GeMoMa	CDS	88030799	88030951	.	+	0	ID=cds-138740;Parent=PASSSERD04820.12;ae=true;de=true;minCov=157;pc=1
3	GeMoMa	CDS	88031205	88031359	.	+	0	ID=cds-138741;Parent=PASSSERD04820.12;ae=true;de=true;minCov=151;pc=1
3	GeMoMa	CDS	88031564	88031690	.	+	1	ID=cds-138742;Parent=PASSSERD04820.12;ae=true;de=true;minCov=149;pc=1
3	GeMoMa	CDS	88032205	88032388	.	+	0	ID=cds-138743;Parent=PASSSERD04820.12;ae=true;de=true;minCov=171;pc=1
3	GeMoMa	CDS	88033297	88033454	.	+	2	ID=cds-138744;Parent=PASSSERD04820.12;ae=true;de=true;minCov=123;pc=1
3	GeMoMa	CDS	88033775	88033953	.	+	0	ID=cds-138745;Parent=PASSSERD04820.12;ae=true;de=true;minCov=143;pc=1
3	GeMoMa	CDS	88034166	88034304	.	+	1	ID=cds-138746;Parent=PASSSERD04820.12;ae=true;de=true;minCov=164;pc=1
3	GeMoMa	CDS	88035119	88035312	.	+	0	ID=cds-138747;Parent=PASSSERD04820.12;ae=true;de=true;minCov=169;pc=1
3	GeMoMa	CDS	88037636	88037798	.	+	1	ID=cds-138748;Parent=PASSSERD04820.12;ae=true;de=true;minCov=209;pc=1
3	GeMoMa	CDS	88038474	88038557	.	+	0	ID=cds-138749;Parent=PASSSERD04820.12;ae=true;de=true;minCov=182;pc=1
3	GeMoMa	CDS	88038646	88038753	.	+	0	ID=cds-138750;Parent=PASSSERD04820.12;ae=true;de=true;minCov=190;pc=1
3	GeMoMa	CDS	88039492	88039590	.	+	0	ID=cds-138751;Parent=PASSSERD04820.12;ae=true;de=true;minCov=218;pc=1
3	GeMoMa	CDS	88050696	88050830	.	+	0	ID=cds-138752;Parent=PASSSERD04820.12;ae=true;de=true;minCov=180;pc=1
3	GeMoMa	CDS	88053257	88053345	.	+	0	ID=cds-138753;Parent=PASSSERD04820.12;ae=true;de=true;minCov=227;pc=1
3	GeMoMa	CDS	88053978	88054110	.	+	1	ID=cds-138754;Parent=PASSSERD04820.12;ae=true;de=true;minCov=172;pc=1
3	GeMoMa	CDS	88055172	88060742	.	+	0	ID=cds-138755;Parent=PASSSERD04820.12;ae=true;de=true;minCov=31;pc=1
3	GeMoMa	CDS	88060950	88061096	.	+	0	ID=cds-138756;Parent=PASSSERD04820.12;ae=true;de=true;minCov=120;pc=1
3	GeMoMa	CDS	88061252	88061467	.	+	0	ID=cds-138757;Parent=PASSSERD04820.12;ae=true;de=true;minCov=134;pc=1
3	GeMoMa	CDS	88061651	88061797	.	+	0	ID=cds-138758;Parent=PASSSERD04820.12;ae=true;de=true;minCov=126;pc=1
3	GeMoMa	CDS	88062753	88062986	.	+	0	ID=cds-138759;Parent=PASSSERD04820.12;ae=true;de=true;minCov=132;pc=1
3	GeMoMa	CDS	88064311	88064463	.	+	0	ID=cds-138760;Parent=PASSSERD04820.12;ae=true;de=true;minCov=211;pc=1
3	GeMoMa	CDS	88066457	88066690	.	+	0	ID=cds-138761;Parent=PASSSERD04820.12;ae=true;de=true;minCov=280;pc=1
3	GeMoMa	CDS	88068029	88068310	.	+	0	ID=cds-138762;Parent=PASSSERD04820.12;ae=true;de=true;minCov=320;pc=1
3	GeMoMa	CDS	88070052	88070597	.	+	0	ID=cds-138763;Parent=PASSSERD04820.12;ae=true;de=true;minCov=169;pc=1
3	GeMoMa	CDS	88073040	88073216	.	+	0	ID=cds-138764;Parent=PASSSERD04820.12;ae=true;de=true;minCov=211;pc=1
3	GeMoMa	CDS	88075921	88076044	.	+	0	ID=cds-138765;Parent=PASSSERD04820.12;ae=true;de=true;minCov=244;pc=1
3	GeMoMa	CDS	88077833	88078041	.	+	2	ID=cds-138766;Parent=PASSSERD04820.12;ae=true;de=true;minCov=260;pc=1
3	GeMoMa	CDS	88078312	88078629	.	+	0	ID=cds-138767;Parent=PASSSERD04820.12;ae=true;de=true;minCov=276;pc=1
3	GeMoMa	CDS	88078798	88078964	.	+	0	ID=cds-138768;Parent=PASSSERD04820.12;ae=true;de=true;minCov=245;pc=1
3	GeMoMa	CDS	88079498	88079654	.	+	1	ID=cds-138769;Parent=PASSSERD04820.12;ae=true;de=true;minCov=216;pc=1
3	GeMoMa	CDS	88079898	88080024	.	+	0	ID=cds-138770;Parent=PASSSERD04820.12;ae=true;de=true;minCov=203;pc=1
3	GeMoMa	CDS	88082355	88082417	.	+	2	ID=cds-138771;Parent=PASSSERD04820.12;ae=false;de=false;minCov=0;pc=0
3	GeMoMa	CDS	88083461	88083696	.	+	2	ID=cds-138772;Parent=PASSSERD04820.12;ae=true;de=true;minCov=221;pc=1
3	GeMoMa	CDS	88085294	88085423	.	+	0	ID=cds-138773;Parent=PASSSERD04820.12;ae=true;de=true;minCov=289;pc=1
3	GeMoMa	CDS	88086974	88087173	.	+	2	ID=cds-138774;Parent=PASSSERD04820.12;ae=true;de=true;minCov=268;pc=1
3	GeMoMa	CDS	88088171	88088666	.	+	0	ID=cds-138775;Parent=PASSSERD04820.12;ae=true;de=true;minCov=241;pc=1
3	GeMoMa	CDS	88089601	88091075	.	+	2	ID=cds-138776;Parent=PASSSERD04820.12;ae=true;de=true;minCov=239;pc=1
3	GeMoMa	CDS	88100827	88100988	.	+	0	ID=cds-138777;Parent=PASSSERD04820.12;ae=true;de=true;minCov=373;pc=1
3	GeMoMa	CDS	88101936	88102106	.	+	0	ID=cds-138778;Parent=PASSSERD04820.12;ae=true;de=true;minCov=346;pc=1
3	GeMoMa	CDS	88103371	88103537	.	+	0	ID=cds-138779;Parent=PASSSERD04820.12;ae=true;de=true;minCov=365;pc=1
3	GeMoMa	CDS	88105694	88105853	.	+	1	ID=cds-138780;Parent=PASSSERD04820.12;ae=true;de=true;minCov=367;pc=1
3	GeMoMa	CDS	88106093	88106419	.	+	0	ID=cds-138781;Parent=PASSSERD04820.12;ae=true;de=true;minCov=339;pc=1
3	GeMoMa	CDS	88106594	88106678	.	+	0	ID=cds-138782;Parent=PASSSERD04820.12;ae=true;de=true;minCov=435;pc=1
3	GeMoMa	CDS	88107831	88108072	.	+	2	ID=cds-138783;Parent=PASSSERD04820.12;ae=true;de=true;minCov=387;pc=1
3	GeMoMa	CDS	88108955	88109161	.	+	0	ID=cds-138784;Parent=PASSSERD04820.12;ae=true;de=true;minCov=457;pc=1
3	GeMoMa	CDS	88112419	88112538	.	+	0	ID=cds-138785;Parent=PASSSERD04820.12;ae=true;de=true;minCov=626;pc=1
3	GeMoMa	CDS	88112722	88112829	.	+	0	ID=cds-138786;Parent=PASSSERD04820.12;ae=true;de=true;minCov=429;pc=1
3	GeMoMa	CDS	88114657	88114875	.	+	0	ID=cds-138787;Parent=PASSSERD04820.12;ae=true;de=true;minCov=470;pc=1
3	GeMoMa	CDS	88117797	88118000	.	+	0	ID=cds-138788;Parent=PASSSERD04820.12;ae=true;de=true;minCov=474;pc=1
3	GeMoMa	CDS	88120820	88121051	.	+	0	ID=cds-138789;Parent=PASSSERD04820.12;ae=true;de=true;minCov=608;pc=1
3	GeMoMa	CDS	88121400	88121626	.	+	2	ID=cds-138790;Parent=PASSSERD04820.12;ae=true;de=true;minCov=614;pc=1
3	GeMoMa	CDS	88122283	88122405	.	+	0	ID=cds-138791;Parent=PASSSERD04820.12;ae=true;de=true;minCov=660;pc=1
3	GeMoMa	CDS	88123138	88123239	.	+	0	ID=cds-138792;Parent=PASSSERD04820.12;ae=true;de=true;minCov=738;pc=1
3	GeMoMa	CDS	88125252	88125353	.	+	0	ID=cds-138793;Parent=PASSSERD04820.12;ae=true;de=true;minCov=744;pc=1
3	GeMoMa	CDS	88126255	88126428	.	+	0	ID=cds-138794;Parent=PASSSERD04820.12;ae=true;de=true;minCov=663;pc=1
3	GeMoMa	CDS	88127209	88127364	.	+	0	ID=cds-138795;Parent=PASSSERD04820.12;ae=true;de=true;minCov=623;pc=1
3	GeMoMa	CDS	88129538	88129735	.	+	0	ID=cds-138796;Parent=PASSSERD04820.12;ae=true;de=true;minCov=588;pc=1
3	GeMoMa	CDS	88130224	88130352	.	+	0	ID=cds-138797;Parent=PASSSERD04820.12;ae=true;de=true;minCov=656;pc=1
3	GeMoMa	CDS	88133215	88133385	.	+	0	ID=cds-138798;Parent=PASSSERD04820.12;ae=true;de=true;minCov=616;pc=1
3	GeMoMa	CDS	88134708	88134863	.	+	0	ID=cds-138799;Parent=PASSSERD04820.12;ae=true;de=true;minCov=679;pc=1
3	GeMoMa	CDS	88135084	88135290	.	+	0	ID=cds-138800;Parent=PASSSERD04820.12;ae=true;de=true;minCov=708;pc=1
3	GeMoMa	CDS	88136951	88137070	.	+	0	ID=cds-138801;Parent=PASSSERD04820.12;ae=true;de=true;minCov=675;pc=1
3	GeMoMa	CDS	88140616	88140785	.	+	0	ID=cds-138802;Parent=PASSSERD04820.12;ae=true;de=true;minCov=759;pc=1
3	GeMoMa	CDS	88141731	88141890	.	+	1	ID=cds-138803;Parent=PASSSERD04820.12;ae=true;de=true;minCov=904;pc=1
3	GeMoMa	CDS	88143311	88143505	.	+	0	ID=cds-138804;Parent=PASSSERD04820.12;ae=true;de=true;minCov=757;pc=1
3	GeMoMa	CDS	88144677	88144805	.	+	0	ID=cds-138805;Parent=PASSSERD04820.12;ae=true;de=true;minCov=1029;pc=1
3	GeMoMa	CDS	88148132	88148275	.	+	0	ID=cds-138806;Parent=PASSSERD04820.12;ae=true;de=true;minCov=1074;pc=1
3	GeMoMa	CDS	88149112	88149300	.	+	0	ID=cds-138807;Parent=PASSSERD04820.12;ae=true;de=true;minCov=1035;pc=1
3	GeMoMa	CDS	88149932	88150061	.	+	0	ID=cds-138808;Parent=PASSSERD04820.12;ae=true;de=true;minCov=1103;pc=1
3	GeMoMa	CDS	88150862	88151025	.	+	2	ID=cds-138809;Parent=PASSSERD04820.12;ae=true;de=true;minCov=1078;pc=1
3	GeMoMa	CDS	88151339	88151501	.	+	0	ID=cds-138810;Parent=PASSSERD04820.12;ae=true;de=true;minCov=1076;pc=1
3	GeMoMa	CDS	88152965	88153119	.	+	2	ID=cds-138811;Parent=PASSSERD04820.12;ae=true;de=true;minCov=1150;pc=1
3	GeMoMa	CDS	88153280	88153354	.	+	0	ID=cds-138812;Parent=PASSSERD04820.12;ae=true;de=true;minCov=938;pc=1
3	GeMoMa	CDS	88154196	88154213	.	+	0	ID=cds-138813;Parent=PASSSERD04820.12;ae=true;de=true;minCov=811;pc=1
3	GeMoMa	CDS	88157171	88157288	.	+	0	ID=cds-138814;Parent=PASSSERD04820.12;ae=true;de=true;minCov=946;pc=1
3	GeMoMa	CDS	88159526	88159725	.	+	2	ID=cds-138815;Parent=PASSSERD04820.12;ae=true;de=true;minCov=1241;pc=1
3	GeMoMa	CDS	88162968	88163091	.	+	0	ID=cds-138816;Parent=PASSSERD04820.12;ae=true;de=true;minCov=1639;pc=1
3	GeMoMa	CDS	88164253	88164518	.	+	2	ID=cds-138817;Parent=PASSSERD04820.12;ae=true;minCov=1017;pc=1
3	AnnotationFinalizer_	five_prime_UTR	87998610	87998823	.	+	.	ID=five_prime_utr-17521;Parent=PASSSERD04820.12
3	AnnotationFinalizer_	three_prime_UTR	88164519	88165976	.	+	.	ID=three_prime_utr-14224;Parent=PASSSERD04820.12
3	GeMoMa	mRNA	87998610	88165976	16059	+	.	ID=PASSSERD04820.13;Parent=PASSSERD04820;aa=7565;alternative="onychos_gene-MACF1";avgCov=388.9625;bestScore=36877;ce=93;evidence=2;iAA=0.4467;lpm=44;maxGap=64;maxScore=38131;minCov=0;minSplitReads=0;nps=0;oldID=pyrgi_rna-XM_041460830.1_R1;pAA=0.6343;prediction=1;raa=7572;rce=94;ref-gene=pyrgi_gene-LOC121349953;start=M;stop=*;sumWeight=2.0;tae=0.9891;tde=0.9783;tie=0.9674;tpc=0.9972
3	GeMoMa	exon	87998610	87999219	.	+	.	ID=nbis-exon-150750;Parent=PASSSERD04820.13;de=false;minCov=3;pc=1
3	GeMoMa	exon	88005836	88006002	.	+	.	ID=nbis-exon-150751;Parent=PASSSERD04820.13;de=false;minCov=3;pc=1
3	GeMoMa	exon	88020245	88020357	.	+	.	ID=nbis-exon-150752;Parent=PASSSERD04820.13;de=false;minCov=3;pc=1
3	GeMoMa	exon	88020488	88020594	.	+	.	ID=nbis-exon-150753;Parent=PASSSERD04820.13;de=false;minCov=3;pc=1
3	GeMoMa	exon	88021121	88021240	.	+	.	ID=nbis-exon-150754;Parent=PASSSERD04820.13;de=false;minCov=3;pc=1
3	GeMoMa	exon	88021570	88021665	.	+	.	ID=nbis-exon-150755;Parent=PASSSERD04820.13;de=false;minCov=3;pc=1
3	GeMoMa	exon	88021744	88021871	.	+	.	ID=nbis-exon-150756;Parent=PASSSERD04820.13;de=false;minCov=3;pc=1
3	GeMoMa	exon	88024742	88024835	.	+	.	ID=nbis-exon-150757;Parent=PASSSERD04820.13;de=false;minCov=3;pc=1
3	GeMoMa	exon	88025155	88025309	.	+	.	ID=nbis-exon-150758;Parent=PASSSERD04820.13;de=false;minCov=3;pc=1
3	GeMoMa	exon	88026160	88026622	.	+	.	ID=nbis-exon-150759;Parent=PASSSERD04820.13;de=false;minCov=3;pc=1
3	GeMoMa	exon	88026704	88026832	.	+	.	ID=nbis-exon-150760;Parent=PASSSERD04820.13;de=false;minCov=3;pc=1
3	GeMoMa	exon	88027043	88027120	.	+	.	ID=nbis-exon-150761;Parent=PASSSERD04820.13;de=false;minCov=3;pc=1
3	GeMoMa	exon	88027234	88027395	.	+	.	ID=nbis-exon-150762;Parent=PASSSERD04820.13;de=false;minCov=3;pc=1
3	GeMoMa	exon	88027483	88027587	.	+	.	ID=nbis-exon-150763;Parent=PASSSERD04820.13;de=false;minCov=3;pc=1
3	GeMoMa	exon	88029190	88029285	.	+	.	ID=nbis-exon-150764;Parent=PASSSERD04820.13;de=false;minCov=3;pc=1
3	GeMoMa	exon	88030318	88030443	.	+	.	ID=nbis-exon-150765;Parent=PASSSERD04820.13;de=false;minCov=3;pc=1
3	GeMoMa	exon	88030799	88030951	.	+	.	ID=nbis-exon-150766;Parent=PASSSERD04820.13;de=false;minCov=3;pc=1
3	GeMoMa	exon	88031205	88031359	.	+	.	ID=nbis-exon-150767;Parent=PASSSERD04820.13;de=false;minCov=3;pc=1
3	GeMoMa	exon	88031564	88031690	.	+	.	ID=nbis-exon-150768;Parent=PASSSERD04820.13;de=false;minCov=3;pc=1
3	GeMoMa	exon	88032205	88032388	.	+	.	ID=nbis-exon-150769;Parent=PASSSERD04820.13;de=false;minCov=3;pc=1
3	GeMoMa	exon	88033297	88033454	.	+	.	ID=nbis-exon-150770;Parent=PASSSERD04820.13;de=false;minCov=3;pc=1
3	GeMoMa	exon	88033775	88033953	.	+	.	ID=nbis-exon-150771;Parent=PASSSERD04820.13;de=false;minCov=3;pc=1
3	GeMoMa	exon	88034166	88034304	.	+	.	ID=nbis-exon-150772;Parent=PASSSERD04820.13;de=false;minCov=3;pc=1
3	GeMoMa	exon	88035119	88035312	.	+	.	ID=nbis-exon-150773;Parent=PASSSERD04820.13;de=false;minCov=3;pc=1
3	GeMoMa	exon	88037636	88037798	.	+	.	ID=nbis-exon-150774;Parent=PASSSERD04820.13;de=false;minCov=3;pc=1
3	GeMoMa	exon	88038474	88038557	.	+	.	ID=nbis-exon-150775;Parent=PASSSERD04820.13;de=false;minCov=3;pc=1
3	GeMoMa	exon	88038646	88038753	.	+	.	ID=nbis-exon-150776;Parent=PASSSERD04820.13;de=false;minCov=3;pc=1
3	GeMoMa	exon	88039492	88039590	.	+	.	ID=nbis-exon-150777;Parent=PASSSERD04820.13;de=false;minCov=3;pc=1
3	GeMoMa	exon	88050696	88050830	.	+	.	ID=nbis-exon-150778;Parent=PASSSERD04820.13;de=false;minCov=3;pc=1
3	GeMoMa	exon	88053257	88053345	.	+	.	ID=nbis-exon-150779;Parent=PASSSERD04820.13;de=false;minCov=3;pc=1
3	GeMoMa	exon	88053978	88054110	.	+	.	ID=nbis-exon-150780;Parent=PASSSERD04820.13;de=false;minCov=3;pc=1
3	GeMoMa	exon	88055172	88060742	.	+	.	ID=nbis-exon-150781;Parent=PASSSERD04820.13;de=false;minCov=3;pc=1
3	GeMoMa	exon	88060950	88061096	.	+	.	ID=nbis-exon-150782;Parent=PASSSERD04820.13;de=false;minCov=3;pc=1
3	GeMoMa	exon	88061252	88061467	.	+	.	ID=nbis-exon-150783;Parent=PASSSERD04820.13;de=false;minCov=3;pc=1
3	GeMoMa	exon	88061651	88061797	.	+	.	ID=nbis-exon-150784;Parent=PASSSERD04820.13;de=false;minCov=3;pc=1
3	GeMoMa	exon	88062753	88062986	.	+	.	ID=nbis-exon-150785;Parent=PASSSERD04820.13;de=false;minCov=3;pc=1
3	GeMoMa	exon	88064311	88064463	.	+	.	ID=nbis-exon-150786;Parent=PASSSERD04820.13;de=false;minCov=3;pc=1
3	GeMoMa	exon	88066457	88066690	.	+	.	ID=nbis-exon-150787;Parent=PASSSERD04820.13;de=false;minCov=3;pc=1
3	GeMoMa	exon	88068029	88068310	.	+	.	ID=nbis-exon-150788;Parent=PASSSERD04820.13;de=false;minCov=3;pc=1
3	GeMoMa	exon	88070052	88070597	.	+	.	ID=nbis-exon-150789;Parent=PASSSERD04820.13;de=false;minCov=3;pc=1
3	GeMoMa	exon	88073040	88073216	.	+	.	ID=nbis-exon-150790;Parent=PASSSERD04820.13;de=false;minCov=3;pc=1
3	GeMoMa	exon	88075921	88076044	.	+	.	ID=nbis-exon-150791;Parent=PASSSERD04820.13;de=false;minCov=3;pc=1
3	GeMoMa	exon	88077833	88078041	.	+	.	ID=nbis-exon-150792;Parent=PASSSERD04820.13;de=false;minCov=3;pc=1
3	GeMoMa	exon	88078312	88078629	.	+	.	ID=nbis-exon-150793;Parent=PASSSERD04820.13;de=false;minCov=3;pc=1
3	GeMoMa	exon	88078798	88078964	.	+	.	ID=nbis-exon-150794;Parent=PASSSERD04820.13;de=false;minCov=3;pc=1
3	GeMoMa	exon	88079498	88079654	.	+	.	ID=nbis-exon-150795;Parent=PASSSERD04820.13;de=false;minCov=3;pc=1
3	GeMoMa	exon	88079898	88080024	.	+	.	ID=nbis-exon-150796;Parent=PASSSERD04820.13;de=false;minCov=3;pc=1
3	GeMoMa	exon	88082355	88082417	.	+	.	ID=nbis-exon-150797;Parent=PASSSERD04820.13;de=false;minCov=3;pc=1
3	GeMoMa	exon	88083461	88083696	.	+	.	ID=nbis-exon-150798;Parent=PASSSERD04820.13;de=false;minCov=3;pc=1
3	GeMoMa	exon	88085294	88085423	.	+	.	ID=nbis-exon-150799;Parent=PASSSERD04820.13;de=false;minCov=3;pc=1
3	GeMoMa	exon	88086974	88087173	.	+	.	ID=nbis-exon-150800;Parent=PASSSERD04820.13;de=false;minCov=3;pc=1
3	GeMoMa	exon	88088171	88088666	.	+	.	ID=nbis-exon-150801;Parent=PASSSERD04820.13;de=false;minCov=3;pc=1
3	GeMoMa	exon	88089601	88091075	.	+	.	ID=nbis-exon-150802;Parent=PASSSERD04820.13;de=false;minCov=3;pc=1
3	GeMoMa	exon	88100827	88100988	.	+	.	ID=nbis-exon-150803;Parent=PASSSERD04820.13;de=false;minCov=3;pc=1
3	GeMoMa	exon	88101936	88102106	.	+	.	ID=nbis-exon-150804;Parent=PASSSERD04820.13;de=false;minCov=3;pc=1
3	GeMoMa	exon	88103371	88103537	.	+	.	ID=nbis-exon-150805;Parent=PASSSERD04820.13;de=false;minCov=3;pc=1
3	GeMoMa	exon	88105694	88105853	.	+	.	ID=nbis-exon-150806;Parent=PASSSERD04820.13;de=false;minCov=3;pc=1
3	GeMoMa	exon	88106093	88106419	.	+	.	ID=nbis-exon-150807;Parent=PASSSERD04820.13;de=false;minCov=3;pc=1
3	GeMoMa	exon	88106594	88106678	.	+	.	ID=nbis-exon-150808;Parent=PASSSERD04820.13;de=false;minCov=3;pc=1
3	GeMoMa	exon	88107831	88108072	.	+	.	ID=nbis-exon-150809;Parent=PASSSERD04820.13;de=false;minCov=3;pc=1
3	GeMoMa	exon	88108955	88109161	.	+	.	ID=nbis-exon-150810;Parent=PASSSERD04820.13;de=false;minCov=3;pc=1
3	GeMoMa	exon	88112419	88112538	.	+	.	ID=nbis-exon-150811;Parent=PASSSERD04820.13;de=false;minCov=3;pc=1
3	GeMoMa	exon	88112722	88112829	.	+	.	ID=nbis-exon-150812;Parent=PASSSERD04820.13;de=false;minCov=3;pc=1
3	GeMoMa	exon	88114657	88114875	.	+	.	ID=nbis-exon-150813;Parent=PASSSERD04820.13;de=false;minCov=3;pc=1
3	GeMoMa	exon	88117797	88118000	.	+	.	ID=nbis-exon-150814;Parent=PASSSERD04820.13;de=false;minCov=3;pc=1
3	GeMoMa	exon	88120820	88121051	.	+	.	ID=nbis-exon-150815;Parent=PASSSERD04820.13;de=false;minCov=3;pc=1
3	GeMoMa	exon	88121400	88121626	.	+	.	ID=nbis-exon-150816;Parent=PASSSERD04820.13;de=false;minCov=3;pc=1
3	GeMoMa	exon	88122283	88122405	.	+	.	ID=nbis-exon-150817;Parent=PASSSERD04820.13;de=false;minCov=3;pc=1
3	GeMoMa	exon	88123138	88123239	.	+	.	ID=nbis-exon-150818;Parent=PASSSERD04820.13;de=false;minCov=3;pc=1
3	GeMoMa	exon	88125252	88125353	.	+	.	ID=nbis-exon-150819;Parent=PASSSERD04820.13;de=false;minCov=3;pc=1
3	GeMoMa	exon	88126255	88126428	.	+	.	ID=nbis-exon-150820;Parent=PASSSERD04820.13;de=false;minCov=3;pc=1
3	GeMoMa	exon	88127209	88127364	.	+	.	ID=nbis-exon-150821;Parent=PASSSERD04820.13;de=false;minCov=3;pc=1
3	GeMoMa	exon	88129538	88129735	.	+	.	ID=nbis-exon-150822;Parent=PASSSERD04820.13;de=false;minCov=3;pc=1
3	GeMoMa	exon	88130224	88130352	.	+	.	ID=nbis-exon-150823;Parent=PASSSERD04820.13;de=false;minCov=3;pc=1
3	GeMoMa	exon	88133215	88133385	.	+	.	ID=nbis-exon-150824;Parent=PASSSERD04820.13;de=false;minCov=3;pc=1
3	GeMoMa	exon	88134708	88134863	.	+	.	ID=nbis-exon-150825;Parent=PASSSERD04820.13;de=false;minCov=3;pc=1
3	GeMoMa	exon	88135084	88135290	.	+	.	ID=nbis-exon-150826;Parent=PASSSERD04820.13;de=false;minCov=3;pc=1
3	GeMoMa	exon	88136951	88137070	.	+	.	ID=nbis-exon-150827;Parent=PASSSERD04820.13;de=false;minCov=3;pc=1
3	GeMoMa	exon	88140616	88140785	.	+	.	ID=nbis-exon-150828;Parent=PASSSERD04820.13;de=false;minCov=3;pc=1
3	GeMoMa	exon	88141731	88141890	.	+	.	ID=nbis-exon-150829;Parent=PASSSERD04820.13;de=false;minCov=3;pc=1
3	GeMoMa	exon	88143311	88143505	.	+	.	ID=nbis-exon-150830;Parent=PASSSERD04820.13;de=false;minCov=3;pc=1
3	GeMoMa	exon	88144677	88144805	.	+	.	ID=nbis-exon-150831;Parent=PASSSERD04820.13;de=false;minCov=3;pc=1
3	GeMoMa	exon	88148132	88148275	.	+	.	ID=nbis-exon-150832;Parent=PASSSERD04820.13;de=false;minCov=3;pc=1
3	GeMoMa	exon	88149112	88149300	.	+	.	ID=nbis-exon-150833;Parent=PASSSERD04820.13;de=false;minCov=3;pc=1
3	GeMoMa	exon	88149932	88150061	.	+	.	ID=nbis-exon-150834;Parent=PASSSERD04820.13;de=false;minCov=3;pc=1
3	GeMoMa	exon	88150862	88151025	.	+	.	ID=nbis-exon-150835;Parent=PASSSERD04820.13;de=false;minCov=3;pc=1
3	GeMoMa	exon	88151339	88151501	.	+	.	ID=nbis-exon-150836;Parent=PASSSERD04820.13;de=false;minCov=3;pc=1
3	GeMoMa	exon	88152965	88153119	.	+	.	ID=nbis-exon-150837;Parent=PASSSERD04820.13;de=false;minCov=3;pc=1
3	GeMoMa	exon	88153280	88153354	.	+	.	ID=nbis-exon-150838;Parent=PASSSERD04820.13;de=false;minCov=3;pc=1
3	GeMoMa	exon	88157171	88157288	.	+	.	ID=nbis-exon-150839;Parent=PASSSERD04820.13;de=false;minCov=3;pc=1
3	GeMoMa	exon	88159526	88159725	.	+	.	ID=nbis-exon-150840;Parent=PASSSERD04820.13;de=false;minCov=3;pc=1
3	GeMoMa	exon	88162968	88163091	.	+	.	ID=nbis-exon-150841;Parent=PASSSERD04820.13;de=false;minCov=3;pc=1
3	GeMoMa	exon	88164253	88165976	.	+	.	ID=nbis-exon-150842;Parent=PASSSERD04820.13;de=false;minCov=3;pc=1
3	GeMoMa	CDS	87998824	87999219	.	+	0	ID=cds-138818;Parent=PASSSERD04820.13;de=false;minCov=3;pc=1
3	GeMoMa	CDS	88005836	88006002	.	+	0	ID=cds-138819;Parent=PASSSERD04820.13;ae=true;de=true;minCov=163;pc=1
3	GeMoMa	CDS	88020245	88020357	.	+	1	ID=cds-138820;Parent=PASSSERD04820.13;ae=true;de=true;minCov=126;pc=1
3	GeMoMa	CDS	88020488	88020594	.	+	2	ID=cds-138821;Parent=PASSSERD04820.13;ae=true;de=true;minCov=112;pc=1
3	GeMoMa	CDS	88021121	88021240	.	+	0	ID=cds-138822;Parent=PASSSERD04820.13;ae=true;de=true;minCov=110;pc=1
3	GeMoMa	CDS	88021570	88021665	.	+	0	ID=cds-138823;Parent=PASSSERD04820.13;ae=true;de=true;minCov=98;pc=1
3	GeMoMa	CDS	88021744	88021871	.	+	0	ID=cds-138824;Parent=PASSSERD04820.13;ae=true;de=true;minCov=109;pc=1
3	GeMoMa	CDS	88024742	88024835	.	+	1	ID=cds-138825;Parent=PASSSERD04820.13;ae=true;de=true;minCov=117;pc=1
3	GeMoMa	CDS	88025155	88025309	.	+	0	ID=cds-138826;Parent=PASSSERD04820.13;ae=true;de=true;minCov=154;pc=1
3	GeMoMa	CDS	88026160	88026622	.	+	1	ID=cds-138827;Parent=PASSSERD04820.13;ae=true;de=true;minCov=106;pc=1
3	GeMoMa	CDS	88026704	88026832	.	+	0	ID=cds-138828;Parent=PASSSERD04820.13;ae=true;de=true;minCov=142;pc=1
3	GeMoMa	CDS	88027043	88027120	.	+	0	ID=cds-138829;Parent=PASSSERD04820.13;ae=true;de=true;minCov=141;pc=1
3	GeMoMa	CDS	88027234	88027395	.	+	0	ID=cds-138830;Parent=PASSSERD04820.13;ae=true;de=true;minCov=154;pc=1
3	GeMoMa	CDS	88027483	88027587	.	+	0	ID=cds-138831;Parent=PASSSERD04820.13;ae=true;de=true;minCov=135;pc=1
3	GeMoMa	CDS	88029190	88029285	.	+	0	ID=cds-138832;Parent=PASSSERD04820.13;ae=true;de=true;minCov=164;pc=1
3	GeMoMa	CDS	88030318	88030443	.	+	0	ID=cds-138833;Parent=PASSSERD04820.13;ae=true;de=true;minCov=137;pc=1
3	GeMoMa	CDS	88030799	88030951	.	+	0	ID=cds-138834;Parent=PASSSERD04820.13;ae=true;de=true;minCov=157;pc=1
3	GeMoMa	CDS	88031205	88031359	.	+	0	ID=cds-138835;Parent=PASSSERD04820.13;ae=true;de=true;minCov=151;pc=1
3	GeMoMa	CDS	88031564	88031690	.	+	1	ID=cds-138836;Parent=PASSSERD04820.13;ae=true;de=true;minCov=149;pc=1
3	GeMoMa	CDS	88032205	88032388	.	+	0	ID=cds-138837;Parent=PASSSERD04820.13;ae=true;de=true;minCov=171;pc=1
3	GeMoMa	CDS	88033297	88033454	.	+	2	ID=cds-138838;Parent=PASSSERD04820.13;ae=true;de=true;minCov=123;pc=1
3	GeMoMa	CDS	88033775	88033953	.	+	0	ID=cds-138839;Parent=PASSSERD04820.13;ae=true;de=true;minCov=143;pc=1
3	GeMoMa	CDS	88034166	88034304	.	+	1	ID=cds-138840;Parent=PASSSERD04820.13;ae=true;de=true;minCov=164;pc=1
3	GeMoMa	CDS	88035119	88035312	.	+	0	ID=cds-138841;Parent=PASSSERD04820.13;ae=true;de=true;minCov=169;pc=1
3	GeMoMa	CDS	88037636	88037798	.	+	1	ID=cds-138842;Parent=PASSSERD04820.13;ae=true;de=true;minCov=209;pc=1
3	GeMoMa	CDS	88038474	88038557	.	+	0	ID=cds-138843;Parent=PASSSERD04820.13;ae=true;de=true;minCov=182;pc=1
3	GeMoMa	CDS	88038646	88038753	.	+	0	ID=cds-138844;Parent=PASSSERD04820.13;ae=true;de=true;minCov=190;pc=1
3	GeMoMa	CDS	88039492	88039590	.	+	0	ID=cds-138845;Parent=PASSSERD04820.13;ae=true;de=true;minCov=218;pc=1
3	GeMoMa	CDS	88050696	88050830	.	+	0	ID=cds-138846;Parent=PASSSERD04820.13;ae=true;de=true;minCov=180;pc=1
3	GeMoMa	CDS	88053257	88053345	.	+	0	ID=cds-138847;Parent=PASSSERD04820.13;ae=true;de=true;minCov=227;pc=1
3	GeMoMa	CDS	88053978	88054110	.	+	1	ID=cds-138848;Parent=PASSSERD04820.13;ae=true;de=true;minCov=172;pc=1
3	GeMoMa	CDS	88055172	88060742	.	+	0	ID=cds-138849;Parent=PASSSERD04820.13;ae=true;de=true;minCov=31;pc=1
3	GeMoMa	CDS	88060950	88061096	.	+	0	ID=cds-138850;Parent=PASSSERD04820.13;ae=true;de=true;minCov=120;pc=1
3	GeMoMa	CDS	88061252	88061467	.	+	0	ID=cds-138851;Parent=PASSSERD04820.13;ae=true;de=true;minCov=134;pc=1
3	GeMoMa	CDS	88061651	88061797	.	+	0	ID=cds-138852;Parent=PASSSERD04820.13;ae=true;de=true;minCov=126;pc=1
3	GeMoMa	CDS	88062753	88062986	.	+	0	ID=cds-138853;Parent=PASSSERD04820.13;ae=true;de=true;minCov=132;pc=1
3	GeMoMa	CDS	88064311	88064463	.	+	0	ID=cds-138854;Parent=PASSSERD04820.13;ae=true;de=true;minCov=211;pc=1
3	GeMoMa	CDS	88066457	88066690	.	+	0	ID=cds-138855;Parent=PASSSERD04820.13;ae=true;de=true;minCov=280;pc=1
3	GeMoMa	CDS	88068029	88068310	.	+	0	ID=cds-138856;Parent=PASSSERD04820.13;ae=true;de=true;minCov=320;pc=1
3	GeMoMa	CDS	88070052	88070597	.	+	0	ID=cds-138857;Parent=PASSSERD04820.13;ae=true;de=true;minCov=169;pc=1
3	GeMoMa	CDS	88073040	88073216	.	+	0	ID=cds-138858;Parent=PASSSERD04820.13;ae=true;de=true;minCov=211;pc=1
3	GeMoMa	CDS	88075921	88076044	.	+	0	ID=cds-138859;Parent=PASSSERD04820.13;ae=true;de=true;minCov=244;pc=1
3	GeMoMa	CDS	88077833	88078041	.	+	2	ID=cds-138860;Parent=PASSSERD04820.13;ae=true;de=true;minCov=260;pc=1
3	GeMoMa	CDS	88078312	88078629	.	+	0	ID=cds-138861;Parent=PASSSERD04820.13;ae=true;de=true;minCov=276;pc=1
3	GeMoMa	CDS	88078798	88078964	.	+	0	ID=cds-138862;Parent=PASSSERD04820.13;ae=true;de=true;minCov=245;pc=1
3	GeMoMa	CDS	88079498	88079654	.	+	1	ID=cds-138863;Parent=PASSSERD04820.13;ae=true;de=true;minCov=216;pc=1
3	GeMoMa	CDS	88079898	88080024	.	+	0	ID=cds-138864;Parent=PASSSERD04820.13;ae=true;de=true;minCov=203;pc=1
3	GeMoMa	CDS	88082355	88082417	.	+	2	ID=cds-138865;Parent=PASSSERD04820.13;ae=false;de=false;minCov=0;pc=0
3	GeMoMa	CDS	88083461	88083696	.	+	2	ID=cds-138866;Parent=PASSSERD04820.13;ae=true;de=true;minCov=221;pc=1
3	GeMoMa	CDS	88085294	88085423	.	+	0	ID=cds-138867;Parent=PASSSERD04820.13;ae=true;de=true;minCov=289;pc=1
3	GeMoMa	CDS	88086974	88087173	.	+	2	ID=cds-138868;Parent=PASSSERD04820.13;ae=true;de=true;minCov=268;pc=1
3	GeMoMa	CDS	88088171	88088666	.	+	0	ID=cds-138869;Parent=PASSSERD04820.13;ae=true;de=true;minCov=241;pc=1
3	GeMoMa	CDS	88089601	88091075	.	+	2	ID=cds-138870;Parent=PASSSERD04820.13;ae=true;de=true;minCov=239;pc=1
3	GeMoMa	CDS	88100827	88100988	.	+	0	ID=cds-138871;Parent=PASSSERD04820.13;ae=true;de=true;minCov=373;pc=1
3	GeMoMa	CDS	88101936	88102106	.	+	0	ID=cds-138872;Parent=PASSSERD04820.13;ae=true;de=true;minCov=346;pc=1
3	GeMoMa	CDS	88103371	88103537	.	+	0	ID=cds-138873;Parent=PASSSERD04820.13;ae=true;de=true;minCov=365;pc=1
3	GeMoMa	CDS	88105694	88105853	.	+	1	ID=cds-138874;Parent=PASSSERD04820.13;ae=true;de=true;minCov=367;pc=1
3	GeMoMa	CDS	88106093	88106419	.	+	0	ID=cds-138875;Parent=PASSSERD04820.13;ae=true;de=true;minCov=339;pc=1
3	GeMoMa	CDS	88106594	88106678	.	+	0	ID=cds-138876;Parent=PASSSERD04820.13;ae=true;de=true;minCov=435;pc=1
3	GeMoMa	CDS	88107831	88108072	.	+	2	ID=cds-138877;Parent=PASSSERD04820.13;ae=true;de=true;minCov=387;pc=1
3	GeMoMa	CDS	88108955	88109161	.	+	0	ID=cds-138878;Parent=PASSSERD04820.13;ae=true;de=true;minCov=457;pc=1
3	GeMoMa	CDS	88112419	88112538	.	+	0	ID=cds-138879;Parent=PASSSERD04820.13;ae=true;de=true;minCov=626;pc=1
3	GeMoMa	CDS	88112722	88112829	.	+	0	ID=cds-138880;Parent=PASSSERD04820.13;ae=true;de=true;minCov=429;pc=1
3	GeMoMa	CDS	88114657	88114875	.	+	0	ID=cds-138881;Parent=PASSSERD04820.13;ae=true;de=true;minCov=470;pc=1
3	GeMoMa	CDS	88117797	88118000	.	+	0	ID=cds-138882;Parent=PASSSERD04820.13;ae=true;de=true;minCov=474;pc=1
3	GeMoMa	CDS	88120820	88121051	.	+	0	ID=cds-138883;Parent=PASSSERD04820.13;ae=true;de=true;minCov=608;pc=1
3	GeMoMa	CDS	88121400	88121626	.	+	2	ID=cds-138884;Parent=PASSSERD04820.13;ae=true;de=true;minCov=614;pc=1
3	GeMoMa	CDS	88122283	88122405	.	+	0	ID=cds-138885;Parent=PASSSERD04820.13;ae=true;de=true;minCov=660;pc=1
3	GeMoMa	CDS	88123138	88123239	.	+	0	ID=cds-138886;Parent=PASSSERD04820.13;ae=true;de=true;minCov=738;pc=1
3	GeMoMa	CDS	88125252	88125353	.	+	0	ID=cds-138887;Parent=PASSSERD04820.13;ae=true;de=true;minCov=744;pc=1
3	GeMoMa	CDS	88126255	88126428	.	+	0	ID=cds-138888;Parent=PASSSERD04820.13;ae=true;de=true;minCov=663;pc=1
3	GeMoMa	CDS	88127209	88127364	.	+	0	ID=cds-138889;Parent=PASSSERD04820.13;ae=true;de=true;minCov=623;pc=1
3	GeMoMa	CDS	88129538	88129735	.	+	0	ID=cds-138890;Parent=PASSSERD04820.13;ae=true;de=true;minCov=588;pc=1
3	GeMoMa	CDS	88130224	88130352	.	+	0	ID=cds-138891;Parent=PASSSERD04820.13;ae=true;de=true;minCov=656;pc=1
3	GeMoMa	CDS	88133215	88133385	.	+	0	ID=cds-138892;Parent=PASSSERD04820.13;ae=true;de=true;minCov=616;pc=1
3	GeMoMa	CDS	88134708	88134863	.	+	0	ID=cds-138893;Parent=PASSSERD04820.13;ae=true;de=true;minCov=679;pc=1
3	GeMoMa	CDS	88135084	88135290	.	+	0	ID=cds-138894;Parent=PASSSERD04820.13;ae=true;de=true;minCov=708;pc=1
3	GeMoMa	CDS	88136951	88137070	.	+	0	ID=cds-138895;Parent=PASSSERD04820.13;ae=true;de=true;minCov=675;pc=1
3	GeMoMa	CDS	88140616	88140785	.	+	0	ID=cds-138896;Parent=PASSSERD04820.13;ae=true;de=true;minCov=759;pc=1
3	GeMoMa	CDS	88141731	88141890	.	+	1	ID=cds-138897;Parent=PASSSERD04820.13;ae=true;de=true;minCov=904;pc=1
3	GeMoMa	CDS	88143311	88143505	.	+	0	ID=cds-138898;Parent=PASSSERD04820.13;ae=true;de=true;minCov=757;pc=1
3	GeMoMa	CDS	88144677	88144805	.	+	0	ID=cds-138899;Parent=PASSSERD04820.13;ae=true;de=true;minCov=1029;pc=1
3	GeMoMa	CDS	88148132	88148275	.	+	0	ID=cds-138900;Parent=PASSSERD04820.13;ae=true;de=true;minCov=1074;pc=1
3	GeMoMa	CDS	88149112	88149300	.	+	0	ID=cds-138901;Parent=PASSSERD04820.13;ae=true;de=true;minCov=1035;pc=1
3	GeMoMa	CDS	88149932	88150061	.	+	0	ID=cds-138902;Parent=PASSSERD04820.13;ae=true;de=true;minCov=1103;pc=1
3	GeMoMa	CDS	88150862	88151025	.	+	2	ID=cds-138903;Parent=PASSSERD04820.13;ae=true;de=true;minCov=1078;pc=1
3	GeMoMa	CDS	88151339	88151501	.	+	0	ID=cds-138904;Parent=PASSSERD04820.13;ae=true;de=true;minCov=1076;pc=1
3	GeMoMa	CDS	88152965	88153119	.	+	2	ID=cds-138905;Parent=PASSSERD04820.13;ae=true;de=true;minCov=1150;pc=1
3	GeMoMa	CDS	88153280	88153354	.	+	0	ID=cds-138906;Parent=PASSSERD04820.13;ae=true;de=true;minCov=938;pc=1
3	GeMoMa	CDS	88157171	88157288	.	+	0	ID=cds-138907;Parent=PASSSERD04820.13;ae=true;de=true;minCov=946;pc=1
3	GeMoMa	CDS	88159526	88159725	.	+	2	ID=cds-138908;Parent=PASSSERD04820.13;ae=true;de=true;minCov=1241;pc=1
3	GeMoMa	CDS	88162968	88163091	.	+	0	ID=cds-138909;Parent=PASSSERD04820.13;ae=true;de=true;minCov=1639;pc=1
3	GeMoMa	CDS	88164253	88164518	.	+	2	ID=cds-138910;Parent=PASSSERD04820.13;ae=true;minCov=1017;pc=1
3	AnnotationFinalizer_	five_prime_UTR	87998610	87998823	.	+	.	ID=five_prime_utr-17522;Parent=PASSSERD04820.13
3	AnnotationFinalizer_	three_prime_UTR	88164519	88165976	.	+	.	ID=three_prime_utr-14225;Parent=PASSSERD04820.13
3	GAF	gene	88243543	88309348	.	+	.	ID=PASSSERD04821;combinedEvidence=3;complete=1;maxEvidence=3;maxTie=0.7407;transcripts=1
3	GeMoMa	mRNA	88243543	88309348	5015	+	.	ID=PASSSERD04821.1;Parent=PASSSERD04821;aa=940;alternative="onychos_gene-COL21A1,pyrgi_gene-COL21A1";avgCov=5.4021;bestScore=5015;ce=28;evidence=3;iAA=0.9802;lpm=533;maxGap=18;maxScore=5176;minCov=0;minSplitReads=0;nps=0;oldID=montanus_rna-XM_039728071.1_R0;pAA=0.9802;prediction=0;raa=958;rce=29;ref-gene=montanus_gene-COL21A1;start=M;stop=*;sumWeight=2.8;tae=0.7778;tde=0.7778;tie=0.7407;tpc=0.8894
3	GeMoMa	exon	88243543	88243630	.	+	.	ID=nbis-exon-151807;Parent=PASSSERD04821.1;de=false;minCov=0;pc=0
3	GeMoMa	exon	88245528	88246079	.	+	.	ID=nbis-exon-151808;Parent=PASSSERD04821.1;de=false;minCov=0;pc=0
3	GeMoMa	exon	88250519	88250687	.	+	.	ID=nbis-exon-151809;Parent=PASSSERD04821.1;de=false;minCov=0;pc=0
3	GeMoMa	exon	88250822	88251038	.	+	.	ID=nbis-exon-151810;Parent=PASSSERD04821.1;de=false;minCov=0;pc=0
3	GeMoMa	exon	88252363	88252536	.	+	.	ID=nbis-exon-151811;Parent=PASSSERD04821.1;de=false;minCov=0;pc=0
3	GeMoMa	exon	88253465	88253542	.	+	.	ID=nbis-exon-151812;Parent=PASSSERD04821.1;de=false;minCov=0;pc=0
3	GeMoMa	exon	88255862	88255870	.	+	.	ID=nbis-exon-151813;Parent=PASSSERD04821.1;de=false;minCov=0;pc=0
3	GeMoMa	exon	88257292	88257375	.	+	.	ID=nbis-exon-151814;Parent=PASSSERD04821.1;de=false;minCov=0;pc=0
3	GeMoMa	exon	88259442	88259504	.	+	.	ID=nbis-exon-151815;Parent=PASSSERD04821.1;de=false;minCov=0;pc=0
3	GeMoMa	exon	88265962	88266015	.	+	.	ID=nbis-exon-151816;Parent=PASSSERD04821.1;de=false;minCov=0;pc=0
3	GeMoMa	exon	88266970	88267023	.	+	.	ID=nbis-exon-151817;Parent=PASSSERD04821.1;de=false;minCov=0;pc=0
3	GeMoMa	exon	88269345	88269398	.	+	.	ID=nbis-exon-151818;Parent=PASSSERD04821.1;de=false;minCov=0;pc=0
3	GeMoMa	exon	88271868	88271921	.	+	.	ID=nbis-exon-151819;Parent=PASSSERD04821.1;de=false;minCov=0;pc=0
3	GeMoMa	exon	88272000	88272053	.	+	.	ID=nbis-exon-151820;Parent=PASSSERD04821.1;de=false;minCov=0;pc=0
3	GeMoMa	exon	88274700	88274753	.	+	.	ID=nbis-exon-151821;Parent=PASSSERD04821.1;de=false;minCov=0;pc=0
3	GeMoMa	exon	88290151	88290195	.	+	.	ID=nbis-exon-151822;Parent=PASSSERD04821.1;de=false;minCov=0;pc=0
3	GeMoMa	exon	88290529	88290582	.	+	.	ID=nbis-exon-151823;Parent=PASSSERD04821.1;de=false;minCov=0;pc=0
3	GeMoMa	exon	88294645	88294698	.	+	.	ID=nbis-exon-151824;Parent=PASSSERD04821.1;de=false;minCov=0;pc=0
3	GeMoMa	exon	88295998	88296051	.	+	.	ID=nbis-exon-151825;Parent=PASSSERD04821.1;de=false;minCov=0;pc=0
3	GeMoMa	exon	88296532	88296603	.	+	.	ID=nbis-exon-151826;Parent=PASSSERD04821.1;de=false;minCov=0;pc=0
3	GeMoMa	exon	88299835	88299870	.	+	.	ID=nbis-exon-151827;Parent=PASSSERD04821.1;de=false;minCov=0;pc=0
3	GeMoMa	exon	88300520	88300564	.	+	.	ID=nbis-exon-151828;Parent=PASSSERD04821.1;de=false;minCov=0;pc=0
3	GeMoMa	exon	88302514	88302546	.	+	.	ID=nbis-exon-151829;Parent=PASSSERD04821.1;de=false;minCov=0;pc=0
3	GeMoMa	exon	88305329	88305475	.	+	.	ID=nbis-exon-151830;Parent=PASSSERD04821.1;de=false;minCov=0;pc=0
3	GeMoMa	exon	88305559	88305613	.	+	.	ID=nbis-exon-151831;Parent=PASSSERD04821.1;de=false;minCov=0;pc=0
3	GeMoMa	exon	88305905	88306105	.	+	.	ID=nbis-exon-151832;Parent=PASSSERD04821.1;de=false;minCov=0;pc=0
3	GeMoMa	exon	88307112	88307189	.	+	.	ID=nbis-exon-151833;Parent=PASSSERD04821.1;de=false;minCov=0;pc=0
3	GeMoMa	exon	88307917	88309348	.	+	.	ID=nbis-exon-151834;Parent=PASSSERD04821.1;de=false;minCov=0;pc=0
3	GeMoMa	CDS	88243543	88243630	.	+	0	ID=cds-139109;Parent=PASSSERD04821.1;de=false;minCov=0;pc=0
3	GeMoMa	CDS	88245528	88246079	.	+	2	ID=cds-139110;Parent=PASSSERD04821.1;ae=false;de=true;minCov=0;pc=0.7174
3	GeMoMa	CDS	88250519	88250687	.	+	2	ID=cds-139111;Parent=PASSSERD04821.1;ae=true;de=true;minCov=1;pc=1
3	GeMoMa	CDS	88250822	88251038	.	+	1	ID=cds-139112;Parent=PASSSERD04821.1;ae=true;de=false;minCov=1;pc=1
3	GeMoMa	CDS	88252363	88252536	.	+	0	ID=cds-139113;Parent=PASSSERD04821.1;ae=false;de=true;minCov=0;pc=0.7989
3	GeMoMa	CDS	88253465	88253542	.	+	0	ID=cds-139114;Parent=PASSSERD04821.1;ae=true;de=true;minCov=1;pc=1
3	GeMoMa	CDS	88255862	88255870	.	+	0	ID=cds-139115;Parent=PASSSERD04821.1;ae=true;de=false;minCov=1;pc=1
3	GeMoMa	CDS	88257292	88257375	.	+	0	ID=cds-139116;Parent=PASSSERD04821.1;ae=false;de=true;minCov=2;pc=1
3	GeMoMa	CDS	88259442	88259504	.	+	0	ID=cds-139117;Parent=PASSSERD04821.1;ae=true;de=true;minCov=2;pc=1
3	GeMoMa	CDS	88265962	88266015	.	+	0	ID=cds-139118;Parent=PASSSERD04821.1;ae=true;de=true;minCov=5;pc=1
3	GeMoMa	CDS	88266970	88267023	.	+	0	ID=cds-139119;Parent=PASSSERD04821.1;ae=true;de=true;minCov=5;pc=1
3	GeMoMa	CDS	88269345	88269398	.	+	0	ID=cds-139120;Parent=PASSSERD04821.1;ae=true;de=true;minCov=3;pc=1
3	GeMoMa	CDS	88271868	88271921	.	+	0	ID=cds-139121;Parent=PASSSERD04821.1;ae=true;de=true;minCov=2;pc=1
3	GeMoMa	CDS	88272000	88272053	.	+	0	ID=cds-139122;Parent=PASSSERD04821.1;ae=true;de=true;minCov=5;pc=1
3	GeMoMa	CDS	88274700	88274753	.	+	0	ID=cds-139123;Parent=PASSSERD04821.1;ae=true;de=false;minCov=6;pc=1
3	GeMoMa	CDS	88290151	88290195	.	+	0	ID=cds-139124;Parent=PASSSERD04821.1;ae=false;de=true;minCov=5;pc=1
3	GeMoMa	CDS	88290529	88290582	.	+	0	ID=cds-139125;Parent=PASSSERD04821.1;ae=true;de=true;minCov=1;pc=1
3	GeMoMa	CDS	88294645	88294698	.	+	0	ID=cds-139126;Parent=PASSSERD04821.1;ae=true;de=true;minCov=1;pc=1
3	GeMoMa	CDS	88295998	88296051	.	+	0	ID=cds-139127;Parent=PASSSERD04821.1;ae=true;de=true;minCov=3;pc=1
3	GeMoMa	CDS	88296532	88296603	.	+	0	ID=cds-139128;Parent=PASSSERD04821.1;ae=true;de=true;minCov=4;pc=1
3	GeMoMa	CDS	88299835	88299870	.	+	0	ID=cds-139129;Parent=PASSSERD04821.1;ae=true;de=true;minCov=4;pc=1
3	GeMoMa	CDS	88300520	88300564	.	+	0	ID=cds-139130;Parent=PASSSERD04821.1;ae=true;de=false;minCov=1;pc=1
3	GeMoMa	CDS	88302514	88302546	.	+	0	ID=cds-139131;Parent=PASSSERD04821.1;ae=false;de=false;minCov=0;pc=0
3	GeMoMa	CDS	88305329	88305475	.	+	0	ID=cds-139132;Parent=PASSSERD04821.1;ae=false;de=true;minCov=1;pc=1
3	GeMoMa	CDS	88305559	88305613	.	+	0	ID=cds-139133;Parent=PASSSERD04821.1;ae=true;de=true;minCov=14;pc=1
3	GeMoMa	CDS	88305905	88306105	.	+	2	ID=cds-139134;Parent=PASSSERD04821.1;ae=true;de=true;minCov=4;pc=1
3	GeMoMa	CDS	88307112	88307189	.	+	2	ID=cds-139135;Parent=PASSSERD04821.1;ae=true;de=true;minCov=10;pc=1
3	GeMoMa	CDS	88307917	88308104	.	+	2	ID=cds-139136;Parent=PASSSERD04821.1;ae=true;minCov=12;pc=1
3	AnnotationFinalizer_	three_prime_UTR	88308105	88309348	.	+	.	ID=three_prime_utr-14228;Parent=PASSSERD04821.1
3	GAF	gene	88361042	88417914	.	+	.	ID=PASSSERD04822;combinedEvidence=4;complete=1;maxEvidence=4;maxTie=0.8333;transcripts=1
3	GeMoMa	mRNA	88361042	88417914	2413	+	.	ID=PASSSERD04822.1;Parent=PASSSERD04822;aa=454;alternative="montanus_gene-BMP6,onychos_gene-BMP5,onychos_gene-LOC121342712,passerold_gene:ENSPDOG00000005665,passerold_gene:ENSPDOG00000009758,passerold_gene:ENSPDOG00000015262,pyrgi_gene-BMP5";avgCov=46.0712;bestScore=2413;ce=7;evidence=4;iAA=1;lpm=454;maxGap=0;maxScore=2413;minCov=15;minSplitReads=0;nps=0;oldID=montanus_rna-XM_039728057.1_R0;pAA=1;prediction=0;raa=454;rce=7;ref-gene=montanus_gene-BMP5;start=M;stop=*;sumWeight=3.6;tae=0.8333;tde=0.8333;tie=0.8333;tpc=1
3	GeMoMa	exon	88361042	88362271	.	+	.	ID=nbis-exon-151835;Parent=PASSSERD04822.1;de=false;minCov=15;pc=1
3	GeMoMa	exon	88386001	88386193	.	+	.	ID=nbis-exon-151836;Parent=PASSSERD04822.1;de=false;minCov=15;pc=1
3	GeMoMa	exon	88391921	88392069	.	+	.	ID=nbis-exon-151837;Parent=PASSSERD04822.1;de=false;minCov=15;pc=1
3	GeMoMa	exon	88402338	88402535	.	+	.	ID=nbis-exon-151838;Parent=PASSSERD04822.1;de=false;minCov=15;pc=1
3	GeMoMa	exon	88410150	88410226	.	+	.	ID=nbis-exon-151839;Parent=PASSSERD04822.1;de=false;minCov=15;pc=1
3	GeMoMa	exon	88411876	88411986	.	+	.	ID=nbis-exon-151840;Parent=PASSSERD04822.1;de=false;minCov=15;pc=1
3	GeMoMa	exon	88415656	88416332	.	+	.	ID=nbis-exon-151841;Parent=PASSSERD04822.1;de=false;minCov=15;pc=1
3	GeMoMa	exon	88416553	88417914	.	+	.	ID=nbis-exon-151842;Parent=PASSSERD04822.1;de=false;minCov=15;pc=1
3	GeMoMa	CDS	88361788	88362271	.	+	0	ID=cds-139137;Parent=PASSSERD04822.1;de=false;minCov=15;pc=1
3	GeMoMa	CDS	88386001	88386193	.	+	2	ID=cds-139138;Parent=PASSSERD04822.1;ae=false;de=true;minCov=38;pc=1
3	GeMoMa	CDS	88391921	88392069	.	+	1	ID=cds-139139;Parent=PASSSERD04822.1;ae=true;de=true;minCov=33;pc=1
3	GeMoMa	CDS	88402338	88402535	.	+	2	ID=cds-139140;Parent=PASSSERD04822.1;ae=true;de=true;minCov=38;pc=1
3	GeMoMa	CDS	88410150	88410226	.	+	2	ID=cds-139141;Parent=PASSSERD04822.1;ae=true;de=true;minCov=68;pc=1
3	GeMoMa	CDS	88411876	88411986	.	+	0	ID=cds-139142;Parent=PASSSERD04822.1;ae=true;de=true;minCov=58;pc=1
3	GeMoMa	CDS	88415656	88415805	.	+	0	ID=cds-139143;Parent=PASSSERD04822.1;ae=true;minCov=35;pc=1
3	AnnotationFinalizer_	five_prime_UTR	88361042	88361787	.	+	.	ID=five_prime_utr-17524;Parent=PASSSERD04822.1
3	AnnotationFinalizer_	three_prime_UTR	88415806	88416332	.	+	.	ID=three_prime_utr-14229;Parent=PASSSERD04822.1
3	AnnotationFinalizer_	three_prime_UTR	88416553	88417914	.	+	.	ID=three_prime_utr-14230;Parent=PASSSERD04822.1
3	GAF	gene	88480245	88548255	.	+	.	ID=PASSSERD04823;combinedEvidence=4;complete=4;maxEvidence=3;maxTie=0.8;transcripts=4
3	GeMoMa	mRNA	88480245	88548255	1575	+	.	ID=PASSSERD04823.1;Parent=PASSSERD04823;aa=337;alternative="onychos_gene-HMGCLL1,pyrgi_gene-HMGCLL1";avgCov=19.1553;bestScore=1575;ce=9;evidence=3;iAA=0.9125;lpm=157;maxGap=5;maxScore=1759;minCov=0;minSplitReads=0;nps=0;oldID=montanus_rna-XM_039730250.1_R0;pAA=0.9417;prediction=0;raa=343;rce=9;ref-gene=montanus_gene-HMGCLL1;start=M;stop=*;sumWeight=2.8;tae=0.75;tde=0.875;tie=0.75;tpc=0.9139
3	GeMoMa	exon	88480245	88480331	.	+	.	ID=nbis-exon-151843;Parent=PASSSERD04823.1;de=false;minCov=0;pc=0
3	GeMoMa	exon	88496653	88496730	.	+	.	ID=nbis-exon-151844;Parent=PASSSERD04823.1;de=false;minCov=0;pc=0
3	GeMoMa	exon	88497697	88497804	.	+	.	ID=nbis-exon-151845;Parent=PASSSERD04823.1;de=false;minCov=0;pc=0
3	GeMoMa	exon	88501197	88501292	.	+	.	ID=nbis-exon-151846;Parent=PASSSERD04823.1;de=false;minCov=0;pc=0
3	GeMoMa	exon	88503007	88503155	.	+	.	ID=nbis-exon-151847;Parent=PASSSERD04823.1;de=false;minCov=0;pc=0
3	GeMoMa	exon	88517845	88517908	.	+	.	ID=nbis-exon-151848;Parent=PASSSERD04823.1;de=false;minCov=0;pc=0
3	GeMoMa	exon	88522337	88522525	.	+	.	ID=nbis-exon-151849;Parent=PASSSERD04823.1;de=false;minCov=0;pc=0
3	GeMoMa	exon	88545201	88545326	.	+	.	ID=nbis-exon-151850;Parent=PASSSERD04823.1;de=false;minCov=0;pc=0
3	GeMoMa	exon	88547410	88548255	.	+	.	ID=nbis-exon-151851;Parent=PASSSERD04823.1;de=false;minCov=0;pc=0
3	GeMoMa	CDS	88480245	88480331	.	+	0	ID=cds-139144;Parent=PASSSERD04823.1;de=false;minCov=0;pc=0
3	GeMoMa	CDS	88496653	88496730	.	+	0	ID=cds-139145;Parent=PASSSERD04823.1;ae=false;de=true;minCov=7;pc=1
3	GeMoMa	CDS	88497697	88497804	.	+	0	ID=cds-139146;Parent=PASSSERD04823.1;ae=true;de=true;minCov=15;pc=1
3	GeMoMa	CDS	88501197	88501292	.	+	0	ID=cds-139147;Parent=PASSSERD04823.1;ae=true;de=true;minCov=18;pc=1
3	GeMoMa	CDS	88503007	88503155	.	+	0	ID=cds-139148;Parent=PASSSERD04823.1;ae=true;de=true;minCov=14;pc=1
3	GeMoMa	CDS	88517845	88517908	.	+	1	ID=cds-139149;Parent=PASSSERD04823.1;ae=true;de=true;minCov=15;pc=1
3	GeMoMa	CDS	88522337	88522525	.	+	0	ID=cds-139150;Parent=PASSSERD04823.1;ae=true;de=true;minCov=19;pc=1
3	GeMoMa	CDS	88545201	88545326	.	+	0	ID=cds-139151;Parent=PASSSERD04823.1;ae=false;de=true;minCov=17;pc=1
3	GeMoMa	CDS	88547410	88547523	.	+	0	ID=cds-139152;Parent=PASSSERD04823.1;ae=true;minCov=20;pc=1
3	AnnotationFinalizer_	three_prime_UTR	88547524	88548255	.	+	.	ID=three_prime_utr-14231;Parent=PASSSERD04823.1
3	GeMoMa	mRNA	88481123	88548255	1150	+	.	ID=PASSSERD04823.4;Parent=PASSSERD04823;aa=314;alternative="montanus_gene-HMGCL";avgCov=20.4862;bestScore=1214;ce=9;evidence=2;iAA=0.6828;lpm=22;maxGap=10;maxScore=1670;minCov=0;minSplitReads=0;nps=0;oldID=onychos_rna-XM_041417435.1_R1;pAA=0.7553;prediction=1;raa=327;rce=9;ref-gene=onychos_gene-HMGCL;start=M;stop=*;sumWeight=1.8;tae=0.75;tde=0.875;tie=0.75;tpc=0.9926
3	GeMoMa	exon	88481123	88481150	.	+	.	ID=nbis-exon-151867;Parent=PASSSERD04823.4;de=false;minCov=0;pc=0.75
3	GeMoMa	exon	88496663	88496730	.	+	.	ID=nbis-exon-151868;Parent=PASSSERD04823.4;de=false;minCov=0;pc=0.75
3	GeMoMa	exon	88497697	88497804	.	+	.	ID=nbis-exon-151869;Parent=PASSSERD04823.4;de=false;minCov=0;pc=0.75
3	GeMoMa	exon	88501197	88501292	.	+	.	ID=nbis-exon-151870;Parent=PASSSERD04823.4;de=false;minCov=0;pc=0.75
3	GeMoMa	exon	88503007	88503155	.	+	.	ID=nbis-exon-151871;Parent=PASSSERD04823.4;de=false;minCov=0;pc=0.75
3	GeMoMa	exon	88517845	88517908	.	+	.	ID=nbis-exon-151872;Parent=PASSSERD04823.4;de=false;minCov=0;pc=0.75
3	GeMoMa	exon	88522337	88522525	.	+	.	ID=nbis-exon-151873;Parent=PASSSERD04823.4;de=false;minCov=0;pc=0.75
3	GeMoMa	exon	88545201	88545326	.	+	.	ID=nbis-exon-151874;Parent=PASSSERD04823.4;de=false;minCov=0;pc=0.75
3	GeMoMa	exon	88547410	88548255	.	+	.	ID=nbis-exon-151875;Parent=PASSSERD04823.4;de=false;minCov=0;pc=0.75
3	GeMoMa	CDS	88481123	88481150	.	+	0	ID=cds-139168;Parent=PASSSERD04823.4;de=false;minCov=0;pc=0.75
3	GeMoMa	CDS	88496663	88496730	.	+	2	ID=cds-139169;Parent=PASSSERD04823.4;ae=false;de=true;minCov=11;pc=1
3	GeMoMa	CDS	88497697	88497804	.	+	0	ID=cds-139170;Parent=PASSSERD04823.4;ae=true;de=true;minCov=15;pc=1
3	GeMoMa	CDS	88501197	88501292	.	+	0	ID=cds-139171;Parent=PASSSERD04823.4;ae=true;de=true;minCov=18;pc=1
3	GeMoMa	CDS	88503007	88503155	.	+	0	ID=cds-139172;Parent=PASSSERD04823.4;ae=true;de=true;minCov=14;pc=1
3	GeMoMa	CDS	88517845	88517908	.	+	1	ID=cds-139173;Parent=PASSSERD04823.4;ae=true;de=true;minCov=15;pc=1
3	GeMoMa	CDS	88522337	88522525	.	+	0	ID=cds-139174;Parent=PASSSERD04823.4;ae=true;de=true;minCov=19;pc=1
3	GeMoMa	CDS	88545201	88545326	.	+	0	ID=cds-139175;Parent=PASSSERD04823.4;ae=false;de=true;minCov=17;pc=1
3	GeMoMa	CDS	88547410	88547523	.	+	0	ID=cds-139176;Parent=PASSSERD04823.4;ae=true;minCov=20;pc=1
3	AnnotationFinalizer_	three_prime_UTR	88547524	88548255	.	+	.	ID=three_prime_utr-14234;Parent=PASSSERD04823.4
3	GeMoMa	mRNA	88487140	88548255	1129	+	.	ID=PASSSERD04823.2;Parent=PASSSERD04823;aa=345;alternative="montanus_gene-HMGCL,pyrgi_gene-HMGCL";avgCov=18.7111;bestScore=1182;ce=9;evidence=3;iAA=0.658;lpm=22;maxGap=8;maxScore=1642;minCov=0;minSplitReads=0;nps=0;oldID=onychos_rna-XM_041417434.1_R1;pAA=0.7536;prediction=1;raa=325;rce=9;ref-gene=onychos_gene-HMGCL;start=M;stop=*;sumWeight=2.8;tae=0.75;tde=0.875;tie=0.75;tpc=0.8928
3	GeMoMa	exon	88487140	88487250	.	+	.	ID=nbis-exon-151852;Parent=PASSSERD04823.2;de=false;minCov=0;pc=0
3	GeMoMa	exon	88496653	88496730	.	+	.	ID=nbis-exon-151853;Parent=PASSSERD04823.2;de=false;minCov=0;pc=0
3	GeMoMa	exon	88497697	88497804	.	+	.	ID=nbis-exon-151854;Parent=PASSSERD04823.2;de=false;minCov=0;pc=0
3	GeMoMa	exon	88501197	88501292	.	+	.	ID=nbis-exon-151855;Parent=PASSSERD04823.2;de=false;minCov=0;pc=0
3	GeMoMa	exon	88503007	88503155	.	+	.	ID=nbis-exon-151856;Parent=PASSSERD04823.2;de=false;minCov=0;pc=0
3	GeMoMa	exon	88517845	88517908	.	+	.	ID=nbis-exon-151857;Parent=PASSSERD04823.2;de=false;minCov=0;pc=0
3	GeMoMa	exon	88522337	88522525	.	+	.	ID=nbis-exon-151858;Parent=PASSSERD04823.2;de=false;minCov=0;pc=0
3	GeMoMa	exon	88545201	88545326	.	+	.	ID=nbis-exon-151859;Parent=PASSSERD04823.2;de=false;minCov=0;pc=0
3	GeMoMa	exon	88547410	88548255	.	+	.	ID=nbis-exon-151860;Parent=PASSSERD04823.2;de=false;minCov=0;pc=0
3	GeMoMa	CDS	88487140	88487250	.	+	0	ID=cds-139153;Parent=PASSSERD04823.2;de=false;minCov=0;pc=0
3	GeMoMa	CDS	88496653	88496730	.	+	0	ID=cds-139154;Parent=PASSSERD04823.2;ae=false;de=true;minCov=7;pc=1
3	GeMoMa	CDS	88497697	88497804	.	+	0	ID=cds-139155;Parent=PASSSERD04823.2;ae=true;de=true;minCov=15;pc=1
3	GeMoMa	CDS	88501197	88501292	.	+	0	ID=cds-139156;Parent=PASSSERD04823.2;ae=true;de=true;minCov=18;pc=1
3	GeMoMa	CDS	88503007	88503155	.	+	0	ID=cds-139157;Parent=PASSSERD04823.2;ae=true;de=true;minCov=14;pc=1
3	GeMoMa	CDS	88517845	88517908	.	+	1	ID=cds-139158;Parent=PASSSERD04823.2;ae=true;de=true;minCov=15;pc=1
3	GeMoMa	CDS	88522337	88522525	.	+	0	ID=cds-139159;Parent=PASSSERD04823.2;ae=true;de=true;minCov=19;pc=1
3	GeMoMa	CDS	88545201	88545326	.	+	0	ID=cds-139160;Parent=PASSSERD04823.2;ae=false;de=true;minCov=17;pc=1
3	GeMoMa	CDS	88547410	88547523	.	+	0	ID=cds-139161;Parent=PASSSERD04823.2;ae=true;minCov=20;pc=1
3	AnnotationFinalizer_	three_prime_UTR	88547524	88548255	.	+	.	ID=three_prime_utr-14232;Parent=PASSSERD04823.2
3	GeMoMa	mRNA	88501197	88548255	1257	+	.	ID=PASSSERD04823.3;Parent=PASSSERD04823;aa=246;alternative="onychos_gene-HMGCLL1,passerold_gene:ENSPDOG00000011064";avgCov=21.6694;bestScore=1257;ce=6;evidence=3;iAA=0.9919;lpm=127;maxGap=0;maxScore=1261;minCov=14;minSplitReads=0;nps=0;oldID=montanus_rna-XM_039730256.1_R0;pAA=0.9919;prediction=0;raa=246;rce=6;ref-gene=montanus_gene-HMGCLL1;start=M;stop=*;sumWeight=2.6;tae=0.8;tde=1;tie=0.8;tpc=1
3	GeMoMa	exon	88501197	88501292	.	+	.	ID=nbis-exon-151861;Parent=PASSSERD04823.3;de=true;minCov=18;pc=1
3	GeMoMa	exon	88503007	88503155	.	+	.	ID=nbis-exon-151862;Parent=PASSSERD04823.3;de=true;minCov=18;pc=1
3	GeMoMa	exon	88517845	88517908	.	+	.	ID=nbis-exon-151863;Parent=PASSSERD04823.3;de=true;minCov=18;pc=1
3	GeMoMa	exon	88522337	88522525	.	+	.	ID=nbis-exon-151864;Parent=PASSSERD04823.3;de=true;minCov=18;pc=1
3	GeMoMa	exon	88545201	88545326	.	+	.	ID=nbis-exon-151865;Parent=PASSSERD04823.3;de=true;minCov=18;pc=1
3	GeMoMa	exon	88547410	88548255	.	+	.	ID=nbis-exon-151866;Parent=PASSSERD04823.3;de=true;minCov=18;pc=1
3	GeMoMa	CDS	88501197	88501292	.	+	0	ID=cds-139162;Parent=PASSSERD04823.3;de=true;minCov=18;pc=1
3	GeMoMa	CDS	88503007	88503155	.	+	0	ID=cds-139163;Parent=PASSSERD04823.3;ae=true;de=true;minCov=14;pc=1
3	GeMoMa	CDS	88517845	88517908	.	+	1	ID=cds-139164;Parent=PASSSERD04823.3;ae=true;de=true;minCov=15;pc=1
3	GeMoMa	CDS	88522337	88522525	.	+	0	ID=cds-139165;Parent=PASSSERD04823.3;ae=true;de=true;minCov=19;pc=1
3	GeMoMa	CDS	88545201	88545326	.	+	0	ID=cds-139166;Parent=PASSSERD04823.3;ae=false;de=true;minCov=17;pc=1
3	GeMoMa	CDS	88547410	88547523	.	+	0	ID=cds-139167;Parent=PASSSERD04823.3;ae=true;minCov=20;pc=1
3	AnnotationFinalizer_	three_prime_UTR	88547524	88548255	.	+	.	ID=three_prime_utr-14233;Parent=PASSSERD04823.3
3	GAF	gene	88555563	88594604	.	-	.	ID=PASSSERD04824;combinedEvidence=3;complete=1;maxEvidence=3;maxTie=0.7778;transcripts=1
3	GeMoMa	mRNA	88555563	88594604	2861	-	.	ID=PASSSERD04824.1;Parent=PASSSERD04824;aa=546;alternative="onychos_gene-GFRAL,pyrgi_gene-GFRAL";avgCov=7.0714;bestScore=2861;ce=10;evidence=3;iAA=0.9532;lpm=137;maxGap=9;maxScore=3010;minCov=0;minSplitReads=0;nps=0;oldID=montanus_rna-XM_039729290.1_R0;pAA=0.9604;prediction=0;raa=552;rce=10;ref-gene=montanus_gene-GFRAL;start=M;stop=*;sumWeight=2.8;tae=0.8889;tde=0.8889;tie=0.7778;tpc=0.8669
3	GeMoMa	exon	88555563	88555767	.	-	.	ID=nbis-exon-151876;Parent=PASSSERD04824.1;de=false;minCov=0;pc=0
3	GeMoMa	exon	88556817	88556898	.	-	.	ID=nbis-exon-151877;Parent=PASSSERD04824.1;de=false;minCov=0;pc=0
3	GeMoMa	exon	88561874	88561972	.	-	.	ID=nbis-exon-151878;Parent=PASSSERD04824.1;de=false;minCov=0;pc=0
3	GeMoMa	exon	88564660	88564919	.	-	.	ID=nbis-exon-151879;Parent=PASSSERD04824.1;de=false;minCov=0;pc=0
3	GeMoMa	exon	88566768	88567095	.	-	.	ID=nbis-exon-151880;Parent=PASSSERD04824.1;de=false;minCov=0;pc=0
3	GeMoMa	exon	88568157	88568213	.	-	.	ID=nbis-exon-151881;Parent=PASSSERD04824.1;de=false;minCov=0;pc=0
3	GeMoMa	exon	88568938	88569342	.	-	.	ID=nbis-exon-151882;Parent=PASSSERD04824.1;de=false;minCov=0;pc=0
3	GeMoMa	exon	88570832	88570984	.	-	.	ID=nbis-exon-151883;Parent=PASSSERD04824.1;de=false;minCov=0;pc=0
3	GeMoMa	exon	88576679	88576813	.	-	.	ID=nbis-exon-151884;Parent=PASSSERD04824.1;de=false;minCov=0;pc=0
3	GeMoMa	exon	88594574	88594604	.	-	.	ID=nbis-exon-151885;Parent=PASSSERD04824.1;de=false;minCov=0;pc=0
3	GeMoMa	CDS	88555680	88555767	.	-	1	ID=cds-139186;Parent=PASSSERD04824.1;ae=true;minCov=3;pc=1
3	GeMoMa	CDS	88556817	88556898	.	-	2	ID=cds-139185;Parent=PASSSERD04824.1;ae=true;de=true;minCov=11;pc=1
3	GeMoMa	CDS	88561874	88561972	.	-	2	ID=cds-139184;Parent=PASSSERD04824.1;ae=true;de=true;minCov=10;pc=1
3	GeMoMa	CDS	88564660	88564919	.	-	1	ID=cds-139183;Parent=PASSSERD04824.1;ae=true;de=true;minCov=1;pc=1
3	GeMoMa	CDS	88566768	88567095	.	-	2	ID=cds-139182;Parent=PASSSERD04824.1;ae=true;de=true;minCov=6;pc=1
3	GeMoMa	CDS	88568157	88568213	.	-	2	ID=cds-139181;Parent=PASSSERD04824.1;ae=true;de=true;minCov=4;pc=1
3	GeMoMa	CDS	88568938	88569342	.	-	2	ID=cds-139180;Parent=PASSSERD04824.1;ae=true;de=true;minCov=0;pc=0.6049
3	GeMoMa	CDS	88570832	88570984	.	-	2	ID=cds-139179;Parent=PASSSERD04824.1;ae=true;de=true;minCov=4;pc=1
3	GeMoMa	CDS	88576679	88576813	.	-	2	ID=cds-139178;Parent=PASSSERD04824.1;ae=false;de=true;minCov=0;pc=0.8
3	GeMoMa	CDS	88594574	88594604	.	-	0	ID=cds-139177;Parent=PASSSERD04824.1;de=false;minCov=0;pc=0
3	AnnotationFinalizer_	three_prime_UTR	88555563	88555679	.	-	.	ID=three_prime_utr-14235;Parent=PASSSERD04824.1
3	GAF	gene	88584972	88617300	.	-	.	ID=PASSSERD04825;combinedEvidence=4;complete=1;maxEvidence=4;maxTie=0.8571;transcripts=1
3	GeMoMa	mRNA	88584972	88617300	2637	-	.	ID=PASSSERD04825.1;Parent=PASSSERD04825;aa=502;alternative="montanus_gene-HCRTR2,onychos_gene-HCRTR2,pyrgi_gene-HCRTR2";avgCov=2.2742;bestScore=2637;ce=8;evidence=4;iAA=1;lpm=502;maxGap=0;maxScore=2637;minCov=0;minSplitReads=0;nps=0;oldID=passerold_transcript:ENSPDOT00000023455_R0;pAA=1;prediction=0;raa=502;rce=8;ref-gene=passerold_gene:ENSPDOG00000015265;start=M;stop=*;sumWeight=3.6;tae=0.8571;tde=0.8571;tie=0.8571;tpc=0.8592
3	GeMoMa	exon	88584972	88585364	.	-	.	ID=nbis-exon-151886;Parent=PASSSERD04825.1;de=true;minCov=2;pc=1
3	GeMoMa	exon	88586567	88586767	.	-	.	ID=nbis-exon-151887;Parent=PASSSERD04825.1;de=true;minCov=2;pc=1
3	GeMoMa	exon	88587856	88587977	.	-	.	ID=nbis-exon-151888;Parent=PASSSERD04825.1;de=true;minCov=2;pc=1
3	GeMoMa	exon	88589407	88589627	.	-	.	ID=nbis-exon-151889;Parent=PASSSERD04825.1;de=true;minCov=2;pc=1
3	GeMoMa	exon	88593974	88594089	.	-	.	ID=nbis-exon-151890;Parent=PASSSERD04825.1;de=true;minCov=2;pc=1
3	GeMoMa	exon	88601322	88601565	.	-	.	ID=nbis-exon-151891;Parent=PASSSERD04825.1;de=true;minCov=2;pc=1
3	GeMoMa	exon	88602996	88603174	.	-	.	ID=nbis-exon-151892;Parent=PASSSERD04825.1;de=true;minCov=2;pc=1
3	GeMoMa	exon	88616995	88617300	.	-	.	ID=nbis-exon-151893;Parent=PASSSERD04825.1;de=true;minCov=2;pc=1
3	GeMoMa	CDS	88585171	88585364	.	-	2	ID=cds-139194;Parent=PASSSERD04825.1;ae=true;minCov=0;pc=0.9639
3	GeMoMa	CDS	88586567	88586767	.	-	2	ID=cds-139193;Parent=PASSSERD04825.1;ae=true;de=true;minCov=1;pc=1
3	GeMoMa	CDS	88587856	88587977	.	-	1	ID=cds-139192;Parent=PASSSERD04825.1;ae=false;de=true;minCov=0;pc=0.3525
3	GeMoMa	CDS	88589407	88589627	.	-	0	ID=cds-139191;Parent=PASSSERD04825.1;ae=true;de=false;minCov=0;pc=0.8326
3	GeMoMa	CDS	88593974	88594089	.	-	2	ID=cds-139190;Parent=PASSSERD04825.1;ae=true;de=true;minCov=0;pc=0.5517
3	GeMoMa	CDS	88601322	88601565	.	-	0	ID=cds-139189;Parent=PASSSERD04825.1;ae=true;de=true;minCov=0;pc=0.8484
3	GeMoMa	CDS	88602996	88603174	.	-	2	ID=cds-139188;Parent=PASSSERD04825.1;ae=true;de=true;minCov=1;pc=1
3	GeMoMa	CDS	88616995	88617223	.	-	0	ID=cds-139187;Parent=PASSSERD04825.1;de=true;minCov=2;pc=1
3	AnnotationFinalizer_	five_prime_UTR	88617224	88617300	.	-	.	ID=five_prime_utr-17525;Parent=PASSSERD04825.1
3	AnnotationFinalizer_	three_prime_UTR	88584972	88585170	.	-	.	ID=three_prime_utr-14236;Parent=PASSSERD04825.1
3	GAF	gene	88687849	88744513	.	-	.	ID=PASSSERD04826;combinedEvidence=3;complete=1;maxEvidence=3;maxTie=0.6667;transcripts=1
3	GeMoMa	mRNA	88687849	88744513	5358	-	.	ID=PASSSERD04826.1;Parent=PASSSERD04826;aa=1030;alternative="montanus_gene-FAM83B,onychos_gene-FAM83B";avgCov=204.1854;bestScore=5358;ce=4;evidence=3;iAA=1;lpm=1030;maxGap=0;maxScore=5358;minCov=113;minSplitReads=0;nps=0;oldID=passerold_transcript:ENSPDOT00000023456_R0;pAA=1;prediction=0;raa=1030;rce=4;ref-gene=passerold_gene:ENSPDOG00000015266;start=M;stop=*;sumWeight=2.6;tae=0.6667;tde=1;tie=0.6667;tpc=1
3	GeMoMa	exon	88687849	88697243	.	-	.	ID=nbis-exon-151894;Parent=PASSSERD04826.1;de=true;minCov=113;pc=1
3	GeMoMa	exon	88699290	88699414	.	-	.	ID=nbis-exon-151895;Parent=PASSSERD04826.1;de=true;minCov=113;pc=1
3	GeMoMa	exon	88707873	88708037	.	-	.	ID=nbis-exon-151896;Parent=PASSSERD04826.1;de=true;minCov=113;pc=1
3	GeMoMa	exon	88739203	88739706	.	-	.	ID=nbis-exon-151897;Parent=PASSSERD04826.1;de=true;minCov=113;pc=1
3	GeMoMa	exon	88744240	88744513	.	-	.	ID=nbis-exon-151898;Parent=PASSSERD04826.1;de=true;minCov=113;pc=1
3	GeMoMa	CDS	88694888	88697243	.	-	1	ID=cds-139198;Parent=PASSSERD04826.1;ae=true;minCov=113;pc=1
3	GeMoMa	CDS	88699290	88699414	.	-	0	ID=cds-139197;Parent=PASSSERD04826.1;ae=true;de=true;minCov=137;pc=1
3	GeMoMa	CDS	88707873	88708037	.	-	0	ID=cds-139196;Parent=PASSSERD04826.1;ae=false;de=true;minCov=153;pc=1
3	GeMoMa	CDS	88739203	88739646	.	-	0	ID=cds-139195;Parent=PASSSERD04826.1;de=true;minCov=113;pc=1
3	AnnotationFinalizer_	five_prime_UTR	88739647	88739706	.	-	.	ID=five_prime_utr-17527;Parent=PASSSERD04826.1
3	AnnotationFinalizer_	five_prime_UTR	88744240	88744513	.	-	.	ID=five_prime_utr-17526;Parent=PASSSERD04826.1
3	AnnotationFinalizer_	three_prime_UTR	88687849	88694887	.	-	.	ID=three_prime_utr-14237;Parent=PASSSERD04826.1
3	GAF	gene	88854434	88901469	.	-	.	ID=PASSSERD04827;combinedEvidence=4;complete=1;maxEvidence=4;maxTie=1.0;transcripts=1
3	GeMoMa	mRNA	88854434	88901469	2616	-	.	ID=PASSSERD04827.1;Parent=PASSSERD04827;aa=470;alternative="montanus_gene-TINAGL1,onychos_gene-TINAG,passerold_gene:ENSPDOG00000015267,pyrgi_gene-TINAG,pyrgi_gene-TINAGL1";avgCov=4025.6369;bestScore=2616;ce=11;evidence=4;iAA=0.9894;lpm=307;maxGap=0;maxScore=2644;minCov=1251;minSplitReads=1911;nps=0;oldID=montanus_rna-XM_039730423.1_R0;pAA=0.9936;prediction=0;raa=470;rce=11;ref-gene=montanus_gene-TINAG;start=M;stop=*;sumWeight=3.6;tae=1;tde=1;tie=1;tpc=1
3	GeMoMa	exon	88854434	88864230	.	-	.	ID=nbis-exon-151899;Parent=PASSSERD04827.1;de=true;minCov=1251;pc=1
3	GeMoMa	exon	88865393	88865438	.	-	.	ID=nbis-exon-151900;Parent=PASSSERD04827.1;de=true;minCov=1251;pc=1
3	GeMoMa	exon	88875467	88875572	.	-	.	ID=nbis-exon-151901;Parent=PASSSERD04827.1;de=true;minCov=1251;pc=1
3	GeMoMa	exon	88879996	88880041	.	-	.	ID=nbis-exon-151902;Parent=PASSSERD04827.1;de=true;minCov=1251;pc=1
3	GeMoMa	exon	88880486	88880666	.	-	.	ID=nbis-exon-151903;Parent=PASSSERD04827.1;de=true;minCov=1251;pc=1
3	GeMoMa	exon	88886067	88886217	.	-	.	ID=nbis-exon-151904;Parent=PASSSERD04827.1;de=true;minCov=1251;pc=1
3	GeMoMa	exon	88887922	88888045	.	-	.	ID=nbis-exon-151905;Parent=PASSSERD04827.1;de=true;minCov=1251;pc=1
3	GeMoMa	exon	88893629	88893743	.	-	.	ID=nbis-exon-151906;Parent=PASSSERD04827.1;de=true;minCov=1251;pc=1
3	GeMoMa	exon	88895331	88895420	.	-	.	ID=nbis-exon-151907;Parent=PASSSERD04827.1;de=true;minCov=1251;pc=1
3	GeMoMa	exon	88896452	88896515	.	-	.	ID=nbis-exon-151908;Parent=PASSSERD04827.1;de=true;minCov=1251;pc=1
3	GeMoMa	exon	88900729	88901469	.	-	.	ID=nbis-exon-151909;Parent=PASSSERD04827.1;de=true;minCov=1251;pc=1
3	GeMoMa	CDS	88864114	88864230	.	-	0	ID=cds-139209;Parent=PASSSERD04827.1;ae=true;minCov=4934;pc=1
3	GeMoMa	CDS	88865393	88865438	.	-	1	ID=cds-139208;Parent=PASSSERD04827.1;ae=true;de=true;minCov=6047;pc=1
3	GeMoMa	CDS	88875467	88875572	.	-	2	ID=cds-139207;Parent=PASSSERD04827.1;ae=true;de=true;minCov=4472;pc=1
3	GeMoMa	CDS	88879996	88880041	.	-	0	ID=cds-139206;Parent=PASSSERD04827.1;ae=true;de=true;minCov=4800;pc=1
3	GeMoMa	CDS	88880486	88880666	.	-	1	ID=cds-139205;Parent=PASSSERD04827.1;ae=true;de=true;minCov=4327;pc=1
3	GeMoMa	CDS	88886067	88886217	.	-	2	ID=cds-139204;Parent=PASSSERD04827.1;ae=true;de=true;minCov=4106;pc=1
3	GeMoMa	CDS	88887922	88888045	.	-	0	ID=cds-139203;Parent=PASSSERD04827.1;ae=true;de=true;minCov=3897;pc=1
3	GeMoMa	CDS	88893629	88893743	.	-	1	ID=cds-139202;Parent=PASSSERD04827.1;ae=true;de=true;minCov=3579;pc=1
3	GeMoMa	CDS	88895331	88895420	.	-	1	ID=cds-139201;Parent=PASSSERD04827.1;ae=true;de=true;minCov=3115;pc=1
3	GeMoMa	CDS	88896452	88896515	.	-	2	ID=cds-139200;Parent=PASSSERD04827.1;ae=true;de=true;minCov=2018;pc=1
3	GeMoMa	CDS	88900729	88901098	.	-	0	ID=cds-139199;Parent=PASSSERD04827.1;de=true;minCov=1251;pc=1
3	AnnotationFinalizer_	five_prime_UTR	88901099	88901469	.	-	.	ID=five_prime_utr-17528;Parent=PASSSERD04827.1
3	AnnotationFinalizer_	three_prime_UTR	88854434	88864113	.	-	.	ID=three_prime_utr-14238;Parent=PASSSERD04827.1
3	GAF	gene	88908242	89011607	.	-	.	ID=PASSSERD04828;combinedEvidence=4;complete=7;maxEvidence=3;maxTie=0.9091;transcripts=7
3	GeMoMa	mRNA	88908242	89011607	4768	-	.	ID=PASSSERD04828.1;Parent=PASSSERD04828;aa=933;alternative="onychos_gene-LOC121339097,pyrgi_gene-LOC121358864";avgCov=479.6091;bestScore=4768;ce=13;evidence=3;iAA=0.9936;lpm=933;maxGap=0;maxScore=4814;minCov=66;minSplitReads=0;nps=0;oldID=montanus_rna-XM_039725708.1_R0;pAA=1;prediction=0;raa=933;rce=13;ref-gene=montanus_gene-LOC120510162;start=M;stop=*;sumWeight=2.8;tae=0.9167;tde=0.9167;tie=0.8333;tpc=1
3	GeMoMa	exon	88908242	88908562	.	-	.	ID=nbis-exon-151910;Parent=PASSSERD04828.1;de=false;minCov=252;pc=1
3	GeMoMa	exon	88910826	88910860	.	-	.	ID=nbis-exon-151911;Parent=PASSSERD04828.1;de=false;minCov=252;pc=1
3	GeMoMa	exon	88918432	88918485	.	-	.	ID=nbis-exon-151912;Parent=PASSSERD04828.1;de=false;minCov=252;pc=1
3	GeMoMa	exon	88935036	88935161	.	-	.	ID=nbis-exon-151913;Parent=PASSSERD04828.1;de=false;minCov=252;pc=1
3	GeMoMa	exon	88940969	88941013	.	-	.	ID=nbis-exon-151914;Parent=PASSSERD04828.1;de=false;minCov=252;pc=1
3	GeMoMa	exon	88943501	88943545	.	-	.	ID=nbis-exon-151915;Parent=PASSSERD04828.1;de=false;minCov=252;pc=1
3	GeMoMa	exon	88945250	88945309	.	-	.	ID=nbis-exon-151916;Parent=PASSSERD04828.1;de=false;minCov=252;pc=1
3	GeMoMa	exon	88945405	88945488	.	-	.	ID=nbis-exon-151917;Parent=PASSSERD04828.1;de=false;minCov=252;pc=1
3	GeMoMa	exon	88945571	88945636	.	-	.	ID=nbis-exon-151918;Parent=PASSSERD04828.1;de=false;minCov=252;pc=1
3	GeMoMa	exon	88954469	88954540	.	-	.	ID=nbis-exon-151919;Parent=PASSSERD04828.1;de=false;minCov=252;pc=1
3	GeMoMa	exon	88959931	88961559	.	-	.	ID=nbis-exon-151920;Parent=PASSSERD04828.1;de=false;minCov=252;pc=1
3	GeMoMa	exon	88967464	88967832	.	-	.	ID=nbis-exon-151921;Parent=PASSSERD04828.1;de=false;minCov=252;pc=1
3	GeMoMa	exon	88969790	88969948	.	-	.	ID=nbis-exon-151922;Parent=PASSSERD04828.1;de=false;minCov=252;pc=1
3	GeMoMa	exon	89011449	89011607	.	-	.	ID=nbis-exon-151923;Parent=PASSSERD04828.1;de=false;minCov=252;pc=1
3	GeMoMa	CDS	88910834	88910860	.	-	0	ID=cds-139222;Parent=PASSSERD04828.1;ae=true;minCov=1239;pc=1
3	GeMoMa	CDS	88918432	88918485	.	-	0	ID=cds-139221;Parent=PASSSERD04828.1;ae=false;de=true;minCov=1097;pc=1
3	GeMoMa	CDS	88935036	88935161	.	-	0	ID=cds-139220;Parent=PASSSERD04828.1;ae=true;de=true;minCov=785;pc=1
3	GeMoMa	CDS	88940969	88941013	.	-	0	ID=cds-139219;Parent=PASSSERD04828.1;ae=true;de=true;minCov=893;pc=1
3	GeMoMa	CDS	88943501	88943545	.	-	0	ID=cds-139218;Parent=PASSSERD04828.1;ae=true;de=true;minCov=959;pc=1
3	GeMoMa	CDS	88945250	88945309	.	-	0	ID=cds-139217;Parent=PASSSERD04828.1;ae=true;de=true;minCov=891;pc=1
3	GeMoMa	CDS	88945405	88945488	.	-	0	ID=cds-139216;Parent=PASSSERD04828.1;ae=true;de=true;minCov=902;pc=1
3	GeMoMa	CDS	88945571	88945636	.	-	0	ID=cds-139215;Parent=PASSSERD04828.1;ae=true;de=true;minCov=882;pc=1
3	GeMoMa	CDS	88954469	88954540	.	-	0	ID=cds-139214;Parent=PASSSERD04828.1;ae=true;de=true;minCov=66;pc=1
3	GeMoMa	CDS	88959931	88961559	.	-	0	ID=cds-139213;Parent=PASSSERD04828.1;ae=true;de=true;minCov=148;pc=1
3	GeMoMa	CDS	88967464	88967832	.	-	0	ID=cds-139212;Parent=PASSSERD04828.1;ae=true;de=true;minCov=491;pc=1
3	GeMoMa	CDS	88969790	88969948	.	-	0	ID=cds-139211;Parent=PASSSERD04828.1;ae=true;de=true;minCov=728;pc=1
3	GeMoMa	CDS	89011449	89011511	.	-	0	ID=cds-139210;Parent=PASSSERD04828.1;de=false;minCov=252;pc=1
3	AnnotationFinalizer_	five_prime_UTR	89011512	89011607	.	-	.	ID=five_prime_utr-17529;Parent=PASSSERD04828.1
3	AnnotationFinalizer_	three_prime_UTR	88908242	88908562	.	-	.	ID=three_prime_utr-14240;Parent=PASSSERD04828.1
3	AnnotationFinalizer_	three_prime_UTR	88910826	88910833	.	-	.	ID=three_prime_utr-14239;Parent=PASSSERD04828.1
3	GeMoMa	mRNA	88908242	89011607	4557	-	.	ID=PASSSERD04828.3;Parent=PASSSERD04828;aa=891;alternative="onychos_gene-LOC121339097,pyrgi_gene-LOC121358864";avgCov=462.5432;bestScore=4557;ce=12;evidence=3;iAA=0.9944;lpm=891;maxGap=0;maxScore=4595;minCov=66;minSplitReads=0;nps=0;oldID=montanus_rna-XM_039725754.1_R0;pAA=1;prediction=0;raa=891;rce=12;ref-gene=montanus_gene-LOC120510162;start=M;stop=*;sumWeight=2.8;tae=0.9091;tde=0.9091;tie=0.8182;tpc=1
3	GeMoMa	exon	88908242	88908562	.	-	.	ID=nbis-exon-151936;Parent=PASSSERD04828.3;de=false;minCov=252;pc=1
3	GeMoMa	exon	88910826	88910860	.	-	.	ID=nbis-exon-151937;Parent=PASSSERD04828.3;de=false;minCov=252;pc=1
3	GeMoMa	exon	88918432	88918485	.	-	.	ID=nbis-exon-151938;Parent=PASSSERD04828.3;de=false;minCov=252;pc=1
3	GeMoMa	exon	88940969	88941013	.	-	.	ID=nbis-exon-151939;Parent=PASSSERD04828.3;de=false;minCov=252;pc=1
3	GeMoMa	exon	88943501	88943545	.	-	.	ID=nbis-exon-151940;Parent=PASSSERD04828.3;de=false;minCov=252;pc=1
3	GeMoMa	exon	88945250	88945309	.	-	.	ID=nbis-exon-151941;Parent=PASSSERD04828.3;de=false;minCov=252;pc=1
3	GeMoMa	exon	88945405	88945488	.	-	.	ID=nbis-exon-151942;Parent=PASSSERD04828.3;de=false;minCov=252;pc=1
3	GeMoMa	exon	88945571	88945636	.	-	.	ID=nbis-exon-151943;Parent=PASSSERD04828.3;de=false;minCov=252;pc=1
3	GeMoMa	exon	88954469	88954540	.	-	.	ID=nbis-exon-151944;Parent=PASSSERD04828.3;de=false;minCov=252;pc=1
3	GeMoMa	exon	88959931	88961559	.	-	.	ID=nbis-exon-151945;Parent=PASSSERD04828.3;de=false;minCov=252;pc=1
3	GeMoMa	exon	88967464	88967832	.	-	.	ID=nbis-exon-151946;Parent=PASSSERD04828.3;de=false;minCov=252;pc=1
3	GeMoMa	exon	88969790	88969948	.	-	.	ID=nbis-exon-151947;Parent=PASSSERD04828.3;de=false;minCov=252;pc=1
3	GeMoMa	exon	89011449	89011607	.	-	.	ID=nbis-exon-151948;Parent=PASSSERD04828.3;de=false;minCov=252;pc=1
3	GeMoMa	CDS	88910834	88910860	.	-	0	ID=cds-139246;Parent=PASSSERD04828.3;ae=true;minCov=1239;pc=1
3	GeMoMa	CDS	88918432	88918485	.	-	0	ID=cds-139245;Parent=PASSSERD04828.3;ae=false;de=true;minCov=1097;pc=1
3	GeMoMa	CDS	88940969	88941013	.	-	0	ID=cds-139244;Parent=PASSSERD04828.3;ae=true;de=true;minCov=893;pc=1
3	GeMoMa	CDS	88943501	88943545	.	-	0	ID=cds-139243;Parent=PASSSERD04828.3;ae=true;de=true;minCov=959;pc=1
3	GeMoMa	CDS	88945250	88945309	.	-	0	ID=cds-139242;Parent=PASSSERD04828.3;ae=true;de=true;minCov=891;pc=1
3	GeMoMa	CDS	88945405	88945488	.	-	0	ID=cds-139241;Parent=PASSSERD04828.3;ae=true;de=true;minCov=902;pc=1
3	GeMoMa	CDS	88945571	88945636	.	-	0	ID=cds-139240;Parent=PASSSERD04828.3;ae=true;de=true;minCov=882;pc=1
3	GeMoMa	CDS	88954469	88954540	.	-	0	ID=cds-139239;Parent=PASSSERD04828.3;ae=true;de=true;minCov=66;pc=1
3	GeMoMa	CDS	88959931	88961559	.	-	0	ID=cds-139238;Parent=PASSSERD04828.3;ae=true;de=true;minCov=148;pc=1
3	GeMoMa	CDS	88967464	88967832	.	-	0	ID=cds-139237;Parent=PASSSERD04828.3;ae=true;de=true;minCov=491;pc=1
3	GeMoMa	CDS	88969790	88969948	.	-	0	ID=cds-139236;Parent=PASSSERD04828.3;ae=true;de=true;minCov=728;pc=1
3	GeMoMa	CDS	89011449	89011511	.	-	0	ID=cds-139235;Parent=PASSSERD04828.3;de=false;minCov=252;pc=1
3	AnnotationFinalizer_	five_prime_UTR	89011512	89011607	.	-	.	ID=five_prime_utr-17531;Parent=PASSSERD04828.3
3	AnnotationFinalizer_	three_prime_UTR	88908242	88908562	.	-	.	ID=three_prime_utr-14243;Parent=PASSSERD04828.3
3	AnnotationFinalizer_	three_prime_UTR	88910826	88910833	.	-	.	ID=three_prime_utr-14242;Parent=PASSSERD04828.3
3	GeMoMa	mRNA	88908242	89011607	4442	-	.	ID=PASSSERD04828.4;Parent=PASSSERD04828;aa=918;alternative="onychos_gene-LOC121339097";avgCov=472.4927;bestScore=4442;ce=12;evidence=2;iAA=0.9456;lpm=198;maxGap=1;maxScore=4738;minCov=66;minSplitReads=0;nps=0;oldID=pyrgi_rna-XM_041477401.1_R0;pAA=0.9739;prediction=0;raa=919;rce=12;ref-gene=pyrgi_gene-LOC121358864;start=M;stop=*;sumWeight=2.0;tae=0.9091;tde=0.9091;tie=0.8182;tpc=1
3	GeMoMa	exon	88908242	88908562	.	-	.	ID=nbis-exon-151949;Parent=PASSSERD04828.4;de=false;minCov=252;pc=1
3	GeMoMa	exon	88910826	88910860	.	-	.	ID=nbis-exon-151950;Parent=PASSSERD04828.4;de=false;minCov=252;pc=1
3	GeMoMa	exon	88918432	88918485	.	-	.	ID=nbis-exon-151951;Parent=PASSSERD04828.4;de=false;minCov=252;pc=1
3	GeMoMa	exon	88935036	88935161	.	-	.	ID=nbis-exon-151952;Parent=PASSSERD04828.4;de=false;minCov=252;pc=1
3	GeMoMa	exon	88943501	88943545	.	-	.	ID=nbis-exon-151953;Parent=PASSSERD04828.4;de=false;minCov=252;pc=1
3	GeMoMa	exon	88945250	88945309	.	-	.	ID=nbis-exon-151954;Parent=PASSSERD04828.4;de=false;minCov=252;pc=1
3	GeMoMa	exon	88945405	88945488	.	-	.	ID=nbis-exon-151955;Parent=PASSSERD04828.4;de=false;minCov=252;pc=1
3	GeMoMa	exon	88945571	88945636	.	-	.	ID=nbis-exon-151956;Parent=PASSSERD04828.4;de=false;minCov=252;pc=1
3	GeMoMa	exon	88954469	88954540	.	-	.	ID=nbis-exon-151957;Parent=PASSSERD04828.4;de=false;minCov=252;pc=1
3	GeMoMa	exon	88959931	88961559	.	-	.	ID=nbis-exon-151958;Parent=PASSSERD04828.4;de=false;minCov=252;pc=1
3	GeMoMa	exon	88967464	88967832	.	-	.	ID=nbis-exon-151959;Parent=PASSSERD04828.4;de=false;minCov=252;pc=1
3	GeMoMa	exon	88969790	88969948	.	-	.	ID=nbis-exon-151960;Parent=PASSSERD04828.4;de=false;minCov=252;pc=1
3	GeMoMa	exon	89011449	89011607	.	-	.	ID=nbis-exon-151961;Parent=PASSSERD04828.4;de=false;minCov=252;pc=1
3	GeMoMa	CDS	88910834	88910860	.	-	0	ID=cds-139258;Parent=PASSSERD04828.4;ae=true;minCov=1239;pc=1
3	GeMoMa	CDS	88918432	88918485	.	-	0	ID=cds-139257;Parent=PASSSERD04828.4;ae=false;de=true;minCov=1097;pc=1
3	GeMoMa	CDS	88935036	88935161	.	-	0	ID=cds-139256;Parent=PASSSERD04828.4;ae=true;de=true;minCov=785;pc=1
3	GeMoMa	CDS	88943501	88943545	.	-	0	ID=cds-139255;Parent=PASSSERD04828.4;ae=true;de=true;minCov=959;pc=1
3	GeMoMa	CDS	88945250	88945309	.	-	0	ID=cds-139254;Parent=PASSSERD04828.4;ae=true;de=true;minCov=891;pc=1
3	GeMoMa	CDS	88945405	88945488	.	-	0	ID=cds-139253;Parent=PASSSERD04828.4;ae=true;de=true;minCov=902;pc=1
3	GeMoMa	CDS	88945571	88945636	.	-	0	ID=cds-139252;Parent=PASSSERD04828.4;ae=true;de=true;minCov=882;pc=1
3	GeMoMa	CDS	88954469	88954540	.	-	0	ID=cds-139251;Parent=PASSSERD04828.4;ae=true;de=true;minCov=66;pc=1
3	GeMoMa	CDS	88959931	88961559	.	-	0	ID=cds-139250;Parent=PASSSERD04828.4;ae=true;de=true;minCov=148;pc=1
3	GeMoMa	CDS	88967464	88967832	.	-	0	ID=cds-139249;Parent=PASSSERD04828.4;ae=true;de=true;minCov=491;pc=1
3	GeMoMa	CDS	88969790	88969948	.	-	0	ID=cds-139248;Parent=PASSSERD04828.4;ae=true;de=true;minCov=728;pc=1
3	GeMoMa	CDS	89011449	89011511	.	-	0	ID=cds-139247;Parent=PASSSERD04828.4;de=false;minCov=252;pc=1
3	AnnotationFinalizer_	five_prime_UTR	89011512	89011607	.	-	.	ID=five_prime_utr-17532;Parent=PASSSERD04828.4
3	AnnotationFinalizer_	three_prime_UTR	88908242	88908562	.	-	.	ID=three_prime_utr-14245;Parent=PASSSERD04828.4
3	AnnotationFinalizer_	three_prime_UTR	88910826	88910833	.	-	.	ID=three_prime_utr-14244;Parent=PASSSERD04828.4
3	GeMoMa	mRNA	88908242	89011607	4801	-	.	ID=PASSSERD04828.7;Parent=PASSSERD04828;aa=932;alternative="pyrgi_gene-LOC121358864";avgCov=480.0529;bestScore=4801;ce=13;evidence=2;iAA=1;lpm=932;maxGap=0;maxScore=4801;minCov=148;minSplitReads=0;nps=0;oldID=passerold_transcript:ENSPDOT00000023459_R0;pAA=1;prediction=0;raa=932;rce=13;ref-gene=passerold_gene:ENSPDOG00000015268;start=M;stop=*;sumWeight=1.8;tae=0.9167;tde=0.9167;tie=0.8333;tpc=1
3	GeMoMa	exon	88908242	88908562	.	-	.	ID=nbis-exon-151986;Parent=PASSSERD04828.7;de=false;minCov=252;pc=1
3	GeMoMa	exon	88910826	88910860	.	-	.	ID=nbis-exon-151987;Parent=PASSSERD04828.7;de=false;minCov=252;pc=1
3	GeMoMa	exon	88918432	88918485	.	-	.	ID=nbis-exon-151988;Parent=PASSSERD04828.7;de=false;minCov=252;pc=1
3	GeMoMa	exon	88935036	88935161	.	-	.	ID=nbis-exon-151989;Parent=PASSSERD04828.7;de=false;minCov=252;pc=1
3	GeMoMa	exon	88940969	88941013	.	-	.	ID=nbis-exon-151990;Parent=PASSSERD04828.7;de=false;minCov=252;pc=1
3	GeMoMa	exon	88943501	88943545	.	-	.	ID=nbis-exon-151991;Parent=PASSSERD04828.7;de=false;minCov=252;pc=1
3	GeMoMa	exon	88945250	88945309	.	-	.	ID=nbis-exon-151992;Parent=PASSSERD04828.7;de=false;minCov=252;pc=1
3	GeMoMa	exon	88945405	88945488	.	-	.	ID=nbis-exon-151993;Parent=PASSSERD04828.7;de=false;minCov=252;pc=1
3	GeMoMa	exon	88945571	88945636	.	-	.	ID=nbis-exon-151994;Parent=PASSSERD04828.7;de=false;minCov=252;pc=1
3	GeMoMa	exon	88954469	88954537	.	-	.	ID=nbis-exon-151995;Parent=PASSSERD04828.7;de=false;minCov=252;pc=1
3	GeMoMa	exon	88959931	88961559	.	-	.	ID=nbis-exon-151996;Parent=PASSSERD04828.7;de=false;minCov=252;pc=1
3	GeMoMa	exon	88967464	88967832	.	-	.	ID=nbis-exon-151997;Parent=PASSSERD04828.7;de=false;minCov=252;pc=1
3	GeMoMa	exon	88969790	88969948	.	-	.	ID=nbis-exon-151998;Parent=PASSSERD04828.7;de=false;minCov=252;pc=1
3	GeMoMa	exon	89011449	89011607	.	-	.	ID=nbis-exon-151999;Parent=PASSSERD04828.7;de=false;minCov=252;pc=1
3	GeMoMa	CDS	88910834	88910860	.	-	0	ID=cds-139295;Parent=PASSSERD04828.7;ae=true;minCov=1239;pc=1
3	GeMoMa	CDS	88918432	88918485	.	-	0	ID=cds-139294;Parent=PASSSERD04828.7;ae=false;de=true;minCov=1097;pc=1
3	GeMoMa	CDS	88935036	88935161	.	-	0	ID=cds-139293;Parent=PASSSERD04828.7;ae=true;de=true;minCov=785;pc=1
3	GeMoMa	CDS	88940969	88941013	.	-	0	ID=cds-139292;Parent=PASSSERD04828.7;ae=true;de=true;minCov=893;pc=1
3	GeMoMa	CDS	88943501	88943545	.	-	0	ID=cds-139291;Parent=PASSSERD04828.7;ae=true;de=true;minCov=959;pc=1
3	GeMoMa	CDS	88945250	88945309	.	-	0	ID=cds-139290;Parent=PASSSERD04828.7;ae=true;de=true;minCov=891;pc=1
3	GeMoMa	CDS	88945405	88945488	.	-	0	ID=cds-139289;Parent=PASSSERD04828.7;ae=true;de=true;minCov=902;pc=1
3	GeMoMa	CDS	88945571	88945636	.	-	0	ID=cds-139288;Parent=PASSSERD04828.7;ae=true;de=true;minCov=882;pc=1
3	GeMoMa	CDS	88954469	88954537	.	-	0	ID=cds-139287;Parent=PASSSERD04828.7;ae=true;de=true;minCov=329;pc=1
3	GeMoMa	CDS	88959931	88961559	.	-	0	ID=cds-139286;Parent=PASSSERD04828.7;ae=true;de=true;minCov=148;pc=1
3	GeMoMa	CDS	88967464	88967832	.	-	0	ID=cds-139285;Parent=PASSSERD04828.7;ae=true;de=true;minCov=491;pc=1
3	GeMoMa	CDS	88969790	88969948	.	-	0	ID=cds-139284;Parent=PASSSERD04828.7;ae=true;de=true;minCov=728;pc=1
3	GeMoMa	CDS	89011449	89011511	.	-	0	ID=cds-139283;Parent=PASSSERD04828.7;de=false;minCov=252;pc=1
3	AnnotationFinalizer_	five_prime_UTR	89011512	89011607	.	-	.	ID=five_prime_utr-17535;Parent=PASSSERD04828.7
3	AnnotationFinalizer_	three_prime_UTR	88908242	88908562	.	-	.	ID=three_prime_utr-14249;Parent=PASSSERD04828.7
3	AnnotationFinalizer_	three_prime_UTR	88910826	88910833	.	-	.	ID=three_prime_utr-14248;Parent=PASSSERD04828.7
3	GeMoMa	mRNA	88923382	89011607	4638	-	.	ID=PASSSERD04828.2;Parent=PASSSERD04828;aa=915;alternative="onychos_gene-LOC121339097,pyrgi_gene-LOC121358864";avgCov=453.631;bestScore=4638;ce=12;evidence=3;iAA=0.9858;lpm=907;maxGap=0;maxScore=4728;minCov=5;minSplitReads=0;nps=0;oldID=montanus_rna-XM_039725727.1_R0;pAA=0.9978;prediction=0;raa=915;rce=12;ref-gene=montanus_gene-LOC120510162;start=M;stop=*;sumWeight=2.8;tae=0.9091;tde=0.9091;tie=0.8182;tpc=1
3	GeMoMa	exon	88923382	88923500	.	-	.	ID=nbis-exon-151924;Parent=PASSSERD04828.2;de=false;minCov=252;pc=1
3	GeMoMa	exon	88935036	88935161	.	-	.	ID=nbis-exon-151925;Parent=PASSSERD04828.2;de=false;minCov=252;pc=1
3	GeMoMa	exon	88940969	88941013	.	-	.	ID=nbis-exon-151926;Parent=PASSSERD04828.2;de=false;minCov=252;pc=1
3	GeMoMa	exon	88943501	88943545	.	-	.	ID=nbis-exon-151927;Parent=PASSSERD04828.2;de=false;minCov=252;pc=1
3	GeMoMa	exon	88945250	88945309	.	-	.	ID=nbis-exon-151928;Parent=PASSSERD04828.2;de=false;minCov=252;pc=1
3	GeMoMa	exon	88945405	88945488	.	-	.	ID=nbis-exon-151929;Parent=PASSSERD04828.2;de=false;minCov=252;pc=1
3	GeMoMa	exon	88945571	88945636	.	-	.	ID=nbis-exon-151930;Parent=PASSSERD04828.2;de=false;minCov=252;pc=1
3	GeMoMa	exon	88954469	88954540	.	-	.	ID=nbis-exon-151931;Parent=PASSSERD04828.2;de=false;minCov=252;pc=1
3	GeMoMa	exon	88959931	88961559	.	-	.	ID=nbis-exon-151932;Parent=PASSSERD04828.2;de=false;minCov=252;pc=1
3	GeMoMa	exon	88967464	88967832	.	-	.	ID=nbis-exon-151933;Parent=PASSSERD04828.2;de=false;minCov=252;pc=1
3	GeMoMa	exon	88969790	88969948	.	-	.	ID=nbis-exon-151934;Parent=PASSSERD04828.2;de=false;minCov=252;pc=1
3	GeMoMa	exon	89011449	89011607	.	-	.	ID=nbis-exon-151935;Parent=PASSSERD04828.2;de=false;minCov=252;pc=1
3	GeMoMa	CDS	88923474	88923500	.	-	0	ID=cds-139234;Parent=PASSSERD04828.2;ae=false;minCov=5;pc=1
3	GeMoMa	CDS	88935036	88935161	.	-	0	ID=cds-139233;Parent=PASSSERD04828.2;ae=true;de=true;minCov=785;pc=1
3	GeMoMa	CDS	88940969	88941013	.	-	0	ID=cds-139232;Parent=PASSSERD04828.2;ae=true;de=true;minCov=893;pc=1
3	GeMoMa	CDS	88943501	88943545	.	-	0	ID=cds-139231;Parent=PASSSERD04828.2;ae=true;de=true;minCov=959;pc=1
3	GeMoMa	CDS	88945250	88945309	.	-	0	ID=cds-139230;Parent=PASSSERD04828.2;ae=true;de=true;minCov=891;pc=1
3	GeMoMa	CDS	88945405	88945488	.	-	0	ID=cds-139229;Parent=PASSSERD04828.2;ae=true;de=true;minCov=902;pc=1
3	GeMoMa	CDS	88945571	88945636	.	-	0	ID=cds-139228;Parent=PASSSERD04828.2;ae=true;de=true;minCov=882;pc=1
3	GeMoMa	CDS	88954469	88954540	.	-	0	ID=cds-139227;Parent=PASSSERD04828.2;ae=true;de=true;minCov=66;pc=1
3	GeMoMa	CDS	88959931	88961559	.	-	0	ID=cds-139226;Parent=PASSSERD04828.2;ae=true;de=true;minCov=148;pc=1
3	GeMoMa	CDS	88967464	88967832	.	-	0	ID=cds-139225;Parent=PASSSERD04828.2;ae=true;de=true;minCov=491;pc=1
3	GeMoMa	CDS	88969790	88969948	.	-	0	ID=cds-139224;Parent=PASSSERD04828.2;ae=true;de=true;minCov=728;pc=1
3	GeMoMa	CDS	89011449	89011511	.	-	0	ID=cds-139223;Parent=PASSSERD04828.2;de=false;minCov=252;pc=1
3	AnnotationFinalizer_	five_prime_UTR	89011512	89011607	.	-	.	ID=five_prime_utr-17530;Parent=PASSSERD04828.2
3	AnnotationFinalizer_	three_prime_UTR	88923382	88923473	.	-	.	ID=three_prime_utr-14241;Parent=PASSSERD04828.2
3	GeMoMa	mRNA	88929236	89011607	4399	-	.	ID=PASSSERD04828.6;Parent=PASSSERD04828;aa=941;alternative="onychos_gene-LOC121339097";avgCov=441.4825;bestScore=4399;ce=12;evidence=2;iAA=0.9214;lpm=209;maxGap=18;maxScore=4744;minCov=7;minSplitReads=0;nps=0;oldID=pyrgi_rna-XM_041477400.1_R0;pAA=0.9522;prediction=0;raa=919;rce=12;ref-gene=pyrgi_gene-LOC121358864;start=M;stop=*;sumWeight=2.0;tae=0.9091;tde=0.9091;tie=0.8182;tpc=1
3	GeMoMa	exon	88929236	88930243	.	-	.	ID=nbis-exon-151974;Parent=PASSSERD04828.6;de=false;minCov=252;pc=1
3	GeMoMa	exon	88935036	88935161	.	-	.	ID=nbis-exon-151975;Parent=PASSSERD04828.6;de=false;minCov=252;pc=1
3	GeMoMa	exon	88940969	88941013	.	-	.	ID=nbis-exon-151976;Parent=PASSSERD04828.6;de=false;minCov=252;pc=1
3	GeMoMa	exon	88943501	88943545	.	-	.	ID=nbis-exon-151977;Parent=PASSSERD04828.6;de=false;minCov=252;pc=1
3	GeMoMa	exon	88945250	88945309	.	-	.	ID=nbis-exon-151978;Parent=PASSSERD04828.6;de=false;minCov=252;pc=1
3	GeMoMa	exon	88945405	88945488	.	-	.	ID=nbis-exon-151979;Parent=PASSSERD04828.6;de=false;minCov=252;pc=1
3	GeMoMa	exon	88945571	88945636	.	-	.	ID=nbis-exon-151980;Parent=PASSSERD04828.6;de=false;minCov=252;pc=1
3	GeMoMa	exon	88954469	88954540	.	-	.	ID=nbis-exon-151981;Parent=PASSSERD04828.6;de=false;minCov=252;pc=1
3	GeMoMa	exon	88959931	88961559	.	-	.	ID=nbis-exon-151982;Parent=PASSSERD04828.6;de=false;minCov=252;pc=1
3	GeMoMa	exon	88967464	88967832	.	-	.	ID=nbis-exon-151983;Parent=PASSSERD04828.6;de=false;minCov=252;pc=1
3	GeMoMa	exon	88969790	88969948	.	-	.	ID=nbis-exon-151984;Parent=PASSSERD04828.6;de=false;minCov=252;pc=1
3	GeMoMa	exon	89011449	89011607	.	-	.	ID=nbis-exon-151985;Parent=PASSSERD04828.6;de=false;minCov=252;pc=1
3	GeMoMa	CDS	88930139	88930243	.	-	0	ID=cds-139282;Parent=PASSSERD04828.6;ae=false;minCov=7;pc=1
3	GeMoMa	CDS	88935036	88935161	.	-	0	ID=cds-139281;Parent=PASSSERD04828.6;ae=true;de=true;minCov=785;pc=1
3	GeMoMa	CDS	88940969	88941013	.	-	0	ID=cds-139280;Parent=PASSSERD04828.6;ae=true;de=true;minCov=893;pc=1
3	GeMoMa	CDS	88943501	88943545	.	-	0	ID=cds-139279;Parent=PASSSERD04828.6;ae=true;de=true;minCov=959;pc=1
3	GeMoMa	CDS	88945250	88945309	.	-	0	ID=cds-139278;Parent=PASSSERD04828.6;ae=true;de=true;minCov=891;pc=1
3	GeMoMa	CDS	88945405	88945488	.	-	0	ID=cds-139277;Parent=PASSSERD04828.6;ae=true;de=true;minCov=902;pc=1
3	GeMoMa	CDS	88945571	88945636	.	-	0	ID=cds-139276;Parent=PASSSERD04828.6;ae=true;de=true;minCov=882;pc=1
3	GeMoMa	CDS	88954469	88954540	.	-	0	ID=cds-139275;Parent=PASSSERD04828.6;ae=true;de=true;minCov=66;pc=1
3	GeMoMa	CDS	88959931	88961559	.	-	0	ID=cds-139274;Parent=PASSSERD04828.6;ae=true;de=true;minCov=148;pc=1
3	GeMoMa	CDS	88967464	88967832	.	-	0	ID=cds-139273;Parent=PASSSERD04828.6;ae=true;de=true;minCov=491;pc=1
3	GeMoMa	CDS	88969790	88969948	.	-	0	ID=cds-139272;Parent=PASSSERD04828.6;ae=true;de=true;minCov=728;pc=1
3	GeMoMa	CDS	89011449	89011511	.	-	0	ID=cds-139271;Parent=PASSSERD04828.6;de=false;minCov=252;pc=1
3	AnnotationFinalizer_	five_prime_UTR	89011512	89011607	.	-	.	ID=five_prime_utr-17534;Parent=PASSSERD04828.6
3	AnnotationFinalizer_	three_prime_UTR	88929236	88930138	.	-	.	ID=three_prime_utr-14247;Parent=PASSSERD04828.6
3	GeMoMa	mRNA	88931276	89011607	4436	-	.	ID=PASSSERD04828.5;Parent=PASSSERD04828;aa=923;alternative="onychos_gene-LOC121339097";avgCov=450.0278;bestScore=4436;ce=12;evidence=2;iAA=0.9386;lpm=208;maxGap=3;maxScore=4789;minCov=19;minSplitReads=0;nps=0;oldID=pyrgi_rna-XM_041477399.1_R0;pAA=0.9688;prediction=0;raa=928;rce=12;ref-gene=pyrgi_gene-LOC121358864;start=M;stop=*;sumWeight=2.0;tae=1;tde=0.9091;tie=0.9091;tpc=1
3	GeMoMa	exon	88931276	88934740	.	-	.	ID=nbis-exon-151962;Parent=PASSSERD04828.5;de=false;minCov=252;pc=1
3	GeMoMa	exon	88935036	88935161	.	-	.	ID=nbis-exon-151963;Parent=PASSSERD04828.5;de=false;minCov=252;pc=1
3	GeMoMa	exon	88940969	88941013	.	-	.	ID=nbis-exon-151964;Parent=PASSSERD04828.5;de=false;minCov=252;pc=1
3	GeMoMa	exon	88943501	88943545	.	-	.	ID=nbis-exon-151965;Parent=PASSSERD04828.5;de=false;minCov=252;pc=1
3	GeMoMa	exon	88945250	88945309	.	-	.	ID=nbis-exon-151966;Parent=PASSSERD04828.5;de=false;minCov=252;pc=1
3	GeMoMa	exon	88945405	88945488	.	-	.	ID=nbis-exon-151967;Parent=PASSSERD04828.5;de=false;minCov=252;pc=1
3	GeMoMa	exon	88945571	88945636	.	-	.	ID=nbis-exon-151968;Parent=PASSSERD04828.5;de=false;minCov=252;pc=1
3	GeMoMa	exon	88954469	88954540	.	-	.	ID=nbis-exon-151969;Parent=PASSSERD04828.5;de=false;minCov=252;pc=1
3	GeMoMa	exon	88959931	88961559	.	-	.	ID=nbis-exon-151970;Parent=PASSSERD04828.5;de=false;minCov=252;pc=1
3	GeMoMa	exon	88967464	88967832	.	-	.	ID=nbis-exon-151971;Parent=PASSSERD04828.5;de=false;minCov=252;pc=1
3	GeMoMa	exon	88969790	88969948	.	-	.	ID=nbis-exon-151972;Parent=PASSSERD04828.5;de=false;minCov=252;pc=1
3	GeMoMa	exon	89011449	89011607	.	-	.	ID=nbis-exon-151973;Parent=PASSSERD04828.5;de=false;minCov=252;pc=1
3	GeMoMa	CDS	88934690	88934740	.	-	0	ID=cds-139270;Parent=PASSSERD04828.5;ae=true;minCov=19;pc=1
3	GeMoMa	CDS	88935036	88935161	.	-	0	ID=cds-139269;Parent=PASSSERD04828.5;ae=true;de=true;minCov=785;pc=1
3	GeMoMa	CDS	88940969	88941013	.	-	0	ID=cds-139268;Parent=PASSSERD04828.5;ae=true;de=true;minCov=893;pc=1
3	GeMoMa	CDS	88943501	88943545	.	-	0	ID=cds-139267;Parent=PASSSERD04828.5;ae=true;de=true;minCov=959;pc=1
3	GeMoMa	CDS	88945250	88945309	.	-	0	ID=cds-139266;Parent=PASSSERD04828.5;ae=true;de=true;minCov=891;pc=1
3	GeMoMa	CDS	88945405	88945488	.	-	0	ID=cds-139265;Parent=PASSSERD04828.5;ae=true;de=true;minCov=902;pc=1
3	GeMoMa	CDS	88945571	88945636	.	-	0	ID=cds-139264;Parent=PASSSERD04828.5;ae=true;de=true;minCov=882;pc=1
3	GeMoMa	CDS	88954469	88954540	.	-	0	ID=cds-139263;Parent=PASSSERD04828.5;ae=true;de=true;minCov=66;pc=1
3	GeMoMa	CDS	88959931	88961559	.	-	0	ID=cds-139262;Parent=PASSSERD04828.5;ae=true;de=true;minCov=148;pc=1
3	GeMoMa	CDS	88967464	88967832	.	-	0	ID=cds-139261;Parent=PASSSERD04828.5;ae=true;de=true;minCov=491;pc=1
3	GeMoMa	CDS	88969790	88969948	.	-	0	ID=cds-139260;Parent=PASSSERD04828.5;ae=true;de=true;minCov=728;pc=1
3	GeMoMa	CDS	89011449	89011511	.	-	0	ID=cds-139259;Parent=PASSSERD04828.5;de=false;minCov=252;pc=1
3	AnnotationFinalizer_	five_prime_UTR	89011512	89011607	.	-	.	ID=five_prime_utr-17533;Parent=PASSSERD04828.5
3	AnnotationFinalizer_	three_prime_UTR	88931276	88934689	.	-	.	ID=three_prime_utr-14246;Parent=PASSSERD04828.5
3	GAF	gene	89017134	89037870	.	-	.	ID=PASSSERD04829;combinedEvidence=2;complete=1;maxEvidence=2;maxTie=0.8333;transcripts=1
3	GeMoMa	mRNA	89017134	89037870	1448	-	.	ID=PASSSERD04829.1;Parent=PASSSERD04829;aa=289;alternative="pyrgi_gene-LOC121358843";avgCov=14.2814;bestScore=1448;ce=7;evidence=2;iAA=0.9619;lpm=111;maxGap=0;maxScore=1503;minCov=2;minSplitReads=0;nps=0;oldID=onychos_rna-XM_041410579.1_R0;pAA=0.9792;prediction=0;raa=289;rce=7;ref-gene=onychos_gene-LOC121339085;start=M;stop=*;sumWeight=2.0;tae=0.8333;tde=0.8333;tie=0.8333;tpc=1
3	GeMoMa	exon	89017134	89017937	.	-	.	ID=nbis-exon-152000;Parent=PASSSERD04829.1;de=false;minCov=2;pc=1
3	GeMoMa	exon	89018012	89018687	.	-	.	ID=nbis-exon-152001;Parent=PASSSERD04829.1;de=false;minCov=2;pc=1
3	GeMoMa	exon	89031714	89031809	.	-	.	ID=nbis-exon-152002;Parent=PASSSERD04829.1;de=false;minCov=2;pc=1
3	GeMoMa	exon	89033525	89033602	.	-	.	ID=nbis-exon-152003;Parent=PASSSERD04829.1;de=false;minCov=2;pc=1
3	GeMoMa	exon	89034286	89034375	.	-	.	ID=nbis-exon-152004;Parent=PASSSERD04829.1;de=false;minCov=2;pc=1
3	GeMoMa	exon	89034888	89035124	.	-	.	ID=nbis-exon-152005;Parent=PASSSERD04829.1;de=false;minCov=2;pc=1
3	GeMoMa	exon	89037279	89037482	.	-	.	ID=nbis-exon-152006;Parent=PASSSERD04829.1;de=false;minCov=2;pc=1
3	GeMoMa	exon	89037755	89037870	.	-	.	ID=nbis-exon-152007;Parent=PASSSERD04829.1;de=false;minCov=2;pc=1
3	GeMoMa	CDS	89018535	89018687	.	-	0	ID=cds-139302;Parent=PASSSERD04829.1;ae=true;minCov=15;pc=1
3	GeMoMa	CDS	89031714	89031809	.	-	0	ID=cds-139301;Parent=PASSSERD04829.1;ae=true;de=true;minCov=18;pc=1
3	GeMoMa	CDS	89033525	89033602	.	-	0	ID=cds-139300;Parent=PASSSERD04829.1;ae=true;de=true;minCov=16;pc=1
3	GeMoMa	CDS	89034286	89034375	.	-	0	ID=cds-139299;Parent=PASSSERD04829.1;ae=true;de=true;minCov=7;pc=1
3	GeMoMa	CDS	89034888	89035124	.	-	0	ID=cds-139298;Parent=PASSSERD04829.1;ae=true;de=true;minCov=3;pc=1
3	GeMoMa	CDS	89037279	89037482	.	-	0	ID=cds-139297;Parent=PASSSERD04829.1;ae=false;de=true;minCov=7;pc=1
3	GeMoMa	CDS	89037755	89037763	.	-	0	ID=cds-139296;Parent=PASSSERD04829.1;de=false;minCov=2;pc=1
3	AnnotationFinalizer_	five_prime_UTR	89037764	89037870	.	-	.	ID=five_prime_utr-17536;Parent=PASSSERD04829.1
3	AnnotationFinalizer_	three_prime_UTR	89017134	89017937	.	-	.	ID=three_prime_utr-14251;Parent=PASSSERD04829.1
3	AnnotationFinalizer_	three_prime_UTR	89018012	89018534	.	-	.	ID=three_prime_utr-14250;Parent=PASSSERD04829.1
3	GAF	gene	89042373	89114496	.	-	.	ID=PASSSERD04830;combinedEvidence=3;complete=2;maxEvidence=3;maxTie=1.0;transcripts=2
3	GeMoMa	mRNA	89042373	89098893	2245	-	.	ID=PASSSERD04830.2;Parent=PASSSERD04830;aa=444;avgCov=1588.1899;bestScore=2245;ce=13;evidence=1;iAA=1;lpm=444;maxGap=0;maxScore=2245;minCov=674;minSplitReads=820;nps=0;oldID=montanus_rna-XM_039729575.1_R0;pAA=1;prediction=0;raa=444;rce=13;ref-gene=montanus_gene-LRRC1;start=M;stop=*;sumWeight=0.8;tae=1;tde=1;tie=1;tpc=1
3	GeMoMa	exon	89042373	89047041	.	-	.	ID=nbis-exon-152022;Parent=PASSSERD04830.2;de=true;minCov=674;pc=1
3	GeMoMa	exon	89048852	89048988	.	-	.	ID=nbis-exon-152023;Parent=PASSSERD04830.2;de=true;minCov=674;pc=1
3	GeMoMa	exon	89050493	89050665	.	-	.	ID=nbis-exon-152024;Parent=PASSSERD04830.2;de=true;minCov=674;pc=1
3	GeMoMa	exon	89051592	89051707	.	-	.	ID=nbis-exon-152025;Parent=PASSSERD04830.2;de=true;minCov=674;pc=1
3	GeMoMa	exon	89059927	89060010	.	-	.	ID=nbis-exon-152026;Parent=PASSSERD04830.2;de=true;minCov=674;pc=1
3	GeMoMa	exon	89060999	89061117	.	-	.	ID=nbis-exon-152027;Parent=PASSSERD04830.2;de=true;minCov=674;pc=1
3	GeMoMa	exon	89063792	89063936	.	-	.	ID=nbis-exon-152028;Parent=PASSSERD04830.2;de=true;minCov=674;pc=1
3	GeMoMa	exon	89065685	89065759	.	-	.	ID=nbis-exon-152029;Parent=PASSSERD04830.2;de=true;minCov=674;pc=1
3	GeMoMa	exon	89066518	89066581	.	-	.	ID=nbis-exon-152030;Parent=PASSSERD04830.2;de=true;minCov=674;pc=1
3	GeMoMa	exon	89068135	89068191	.	-	.	ID=nbis-exon-152031;Parent=PASSSERD04830.2;de=true;minCov=674;pc=1
3	GeMoMa	exon	89081911	89082000	.	-	.	ID=nbis-exon-152032;Parent=PASSSERD04830.2;de=true;minCov=674;pc=1
3	GeMoMa	exon	89085145	89085223	.	-	.	ID=nbis-exon-152033;Parent=PASSSERD04830.2;de=true;minCov=674;pc=1
3	GeMoMa	exon	89098775	89098893	.	-	.	ID=nbis-exon-152034;Parent=PASSSERD04830.2;de=true;minCov=674;pc=1
3	GeMoMa	CDS	89046883	89047041	.	-	0	ID=cds-139329;Parent=PASSSERD04830.2;ae=true;minCov=1604;pc=1
3	GeMoMa	CDS	89048852	89048988	.	-	2	ID=cds-139328;Parent=PASSSERD04830.2;ae=true;de=true;minCov=1526;pc=1
3	GeMoMa	CDS	89050493	89050665	.	-	1	ID=cds-139327;Parent=PASSSERD04830.2;ae=true;de=true;minCov=1616;pc=1
3	GeMoMa	CDS	89051592	89051707	.	-	0	ID=cds-139326;Parent=PASSSERD04830.2;ae=true;de=true;minCov=1506;pc=1
3	GeMoMa	CDS	89059927	89060010	.	-	0	ID=cds-139325;Parent=PASSSERD04830.2;ae=true;de=true;minCov=1495;pc=1
3	GeMoMa	CDS	89060999	89061117	.	-	2	ID=cds-139324;Parent=PASSSERD04830.2;ae=true;de=true;minCov=1582;pc=1
3	GeMoMa	CDS	89063792	89063936	.	-	0	ID=cds-139323;Parent=PASSSERD04830.2;ae=true;de=true;minCov=855;pc=1
3	GeMoMa	CDS	89065685	89065759	.	-	0	ID=cds-139322;Parent=PASSSERD04830.2;ae=true;de=true;minCov=829;pc=1
3	GeMoMa	CDS	89066518	89066581	.	-	1	ID=cds-139321;Parent=PASSSERD04830.2;ae=true;de=true;minCov=1319;pc=1
3	GeMoMa	CDS	89068135	89068191	.	-	1	ID=cds-139320;Parent=PASSSERD04830.2;ae=true;de=true;minCov=1663;pc=1
3	GeMoMa	CDS	89081911	89082000	.	-	1	ID=cds-139319;Parent=PASSSERD04830.2;ae=true;de=true;minCov=1266;pc=1
3	GeMoMa	CDS	89085145	89085223	.	-	2	ID=cds-139318;Parent=PASSSERD04830.2;ae=true;de=true;minCov=834;pc=1
3	GeMoMa	CDS	89098775	89098808	.	-	0	ID=cds-139317;Parent=PASSSERD04830.2;de=true;minCov=674;pc=1
3	AnnotationFinalizer_	five_prime_UTR	89098809	89098893	.	-	.	ID=five_prime_utr-17538;Parent=PASSSERD04830.2
3	AnnotationFinalizer_	three_prime_UTR	89042373	89046882	.	-	.	ID=three_prime_utr-14253;Parent=PASSSERD04830.2
3	GeMoMa	mRNA	89042373	89114496	2675	-	.	ID=PASSSERD04830.1;Parent=PASSSERD04830;aa=525;alternative="onychos_gene-LRRC1,pyrgi_gene-LRRC1";avgCov=1389.4;bestScore=2675;ce=14;evidence=3;iAA=1;lpm=525;maxGap=0;maxScore=2675;minCov=63;minSplitReads=0;nps=0;oldID=montanus_rna-XM_039729566.1_R0;pAA=1;prediction=0;raa=525;rce=14;ref-gene=montanus_gene-LRRC1;start=M;stop=*;sumWeight=2.8;tae=0.9231;tde=0.9231;tie=0.9231;tpc=1
3	GeMoMa	exon	89042373	89047041	.	-	.	ID=nbis-exon-152008;Parent=PASSSERD04830.1;de=false;minCov=63;pc=1
3	GeMoMa	exon	89048852	89048988	.	-	.	ID=nbis-exon-152009;Parent=PASSSERD04830.1;de=false;minCov=63;pc=1
3	GeMoMa	exon	89050493	89050665	.	-	.	ID=nbis-exon-152010;Parent=PASSSERD04830.1;de=false;minCov=63;pc=1
3	GeMoMa	exon	89051592	89051707	.	-	.	ID=nbis-exon-152011;Parent=PASSSERD04830.1;de=false;minCov=63;pc=1
3	GeMoMa	exon	89059927	89060010	.	-	.	ID=nbis-exon-152012;Parent=PASSSERD04830.1;de=false;minCov=63;pc=1
3	GeMoMa	exon	89060999	89061117	.	-	.	ID=nbis-exon-152013;Parent=PASSSERD04830.1;de=false;minCov=63;pc=1
3	GeMoMa	exon	89063792	89063936	.	-	.	ID=nbis-exon-152014;Parent=PASSSERD04830.1;de=false;minCov=63;pc=1
3	GeMoMa	exon	89065685	89065759	.	-	.	ID=nbis-exon-152015;Parent=PASSSERD04830.1;de=false;minCov=63;pc=1
3	GeMoMa	exon	89066518	89066581	.	-	.	ID=nbis-exon-152016;Parent=PASSSERD04830.1;de=false;minCov=63;pc=1
3	GeMoMa	exon	89068135	89068191	.	-	.	ID=nbis-exon-152017;Parent=PASSSERD04830.1;de=false;minCov=63;pc=1
3	GeMoMa	exon	89081911	89082000	.	-	.	ID=nbis-exon-152018;Parent=PASSSERD04830.1;de=false;minCov=63;pc=1
3	GeMoMa	exon	89085145	89085223	.	-	.	ID=nbis-exon-152019;Parent=PASSSERD04830.1;de=false;minCov=63;pc=1
3	GeMoMa	exon	89098775	89098892	.	-	.	ID=nbis-exon-152020;Parent=PASSSERD04830.1;de=false;minCov=63;pc=1
3	GeMoMa	exon	89114295	89114496	.	-	.	ID=nbis-exon-152021;Parent=PASSSERD04830.1;de=false;minCov=63;pc=1
3	GeMoMa	CDS	89046883	89047041	.	-	0	ID=cds-139316;Parent=PASSSERD04830.1;ae=true;minCov=1604;pc=1
3	GeMoMa	CDS	89048852	89048988	.	-	2	ID=cds-139315;Parent=PASSSERD04830.1;ae=true;de=true;minCov=1526;pc=1
3	GeMoMa	CDS	89050493	89050665	.	-	1	ID=cds-139314;Parent=PASSSERD04830.1;ae=true;de=true;minCov=1616;pc=1
3	GeMoMa	CDS	89051592	89051707	.	-	0	ID=cds-139313;Parent=PASSSERD04830.1;ae=true;de=true;minCov=1506;pc=1
3	GeMoMa	CDS	89059927	89060010	.	-	0	ID=cds-139312;Parent=PASSSERD04830.1;ae=true;de=true;minCov=1495;pc=1
3	GeMoMa	CDS	89060999	89061117	.	-	2	ID=cds-139311;Parent=PASSSERD04830.1;ae=true;de=true;minCov=1582;pc=1
3	GeMoMa	CDS	89063792	89063936	.	-	0	ID=cds-139310;Parent=PASSSERD04830.1;ae=true;de=true;minCov=855;pc=1
3	GeMoMa	CDS	89065685	89065759	.	-	0	ID=cds-139309;Parent=PASSSERD04830.1;ae=true;de=true;minCov=829;pc=1
3	GeMoMa	CDS	89066518	89066581	.	-	1	ID=cds-139308;Parent=PASSSERD04830.1;ae=true;de=true;minCov=1319;pc=1
3	GeMoMa	CDS	89068135	89068191	.	-	1	ID=cds-139307;Parent=PASSSERD04830.1;ae=true;de=true;minCov=1663;pc=1
3	GeMoMa	CDS	89081911	89082000	.	-	1	ID=cds-139306;Parent=PASSSERD04830.1;ae=true;de=true;minCov=1266;pc=1
3	GeMoMa	CDS	89085145	89085223	.	-	2	ID=cds-139305;Parent=PASSSERD04830.1;ae=true;de=true;minCov=834;pc=1
3	GeMoMa	CDS	89098775	89098892	.	-	0	ID=cds-139304;Parent=PASSSERD04830.1;ae=false;de=true;minCov=394;pc=1
3	GeMoMa	CDS	89114295	89114453	.	-	0	ID=cds-139303;Parent=PASSSERD04830.1;de=false;minCov=63;pc=1
3	AnnotationFinalizer_	five_prime_UTR	89114454	89114496	.	-	.	ID=five_prime_utr-17537;Parent=PASSSERD04830.1
3	AnnotationFinalizer_	three_prime_UTR	89042373	89046882	.	-	.	ID=three_prime_utr-14252;Parent=PASSSERD04830.1
3	GAF	gene	89139449	89156437	.	-	.	ID=PASSSERD04831;combinedEvidence=4;complete=3;maxEvidence=3;maxTie=1.0;transcripts=3
3	GeMoMa	mRNA	89139449	89156437	2500	-	.	ID=PASSSERD04831.1;Parent=PASSSERD04831;aa=540;alternative="onychos_gene-LOC121339117,pyrgi_gene-LOC121358920";avgCov=79.1432;bestScore=2500;ce=10;evidence=3;iAA=0.8043;lpm=100;maxGap=63;maxScore=3365;minCov=0;minSplitReads=0;nps=0;oldID=montanus_rna-XM_039729524.1_R0;pAA=0.8089;prediction=0;raa=654;rce=11;ref-gene=montanus_gene-LOC120511894;start=M;stop=*;sumWeight=2.8;tae=1;tde=1;tie=0.8889;tpc=0.979
3	GeMoMa	exon	89139449	89139541	.	-	.	ID=nbis-exon-152035;Parent=PASSSERD04831.1;de=true;minCov=0;pc=0.5802
3	GeMoMa	exon	89139569	89139699	.	-	.	ID=nbis-exon-152036;Parent=PASSSERD04831.1;de=true;minCov=0;pc=0.5802
3	GeMoMa	exon	89139838	89139956	.	-	.	ID=nbis-exon-152037;Parent=PASSSERD04831.1;de=true;minCov=0;pc=0.5802
3	GeMoMa	exon	89141672	89141795	.	-	.	ID=nbis-exon-152038;Parent=PASSSERD04831.1;de=true;minCov=0;pc=0.5802
3	GeMoMa	exon	89143057	89143146	.	-	.	ID=nbis-exon-152039;Parent=PASSSERD04831.1;de=true;minCov=0;pc=0.5802
3	GeMoMa	exon	89143696	89143869	.	-	.	ID=nbis-exon-152040;Parent=PASSSERD04831.1;de=true;minCov=0;pc=0.5802
3	GeMoMa	exon	89144674	89144773	.	-	.	ID=nbis-exon-152041;Parent=PASSSERD04831.1;de=true;minCov=0;pc=0.5802
3	GeMoMa	exon	89146172	89146874	.	-	.	ID=nbis-exon-152042;Parent=PASSSERD04831.1;de=true;minCov=0;pc=0.5802
3	GeMoMa	exon	89147942	89148054	.	-	.	ID=nbis-exon-152043;Parent=PASSSERD04831.1;de=true;minCov=0;pc=0.5802
3	GeMoMa	exon	89149722	89149778	.	-	.	ID=nbis-exon-152044;Parent=PASSSERD04831.1;de=true;minCov=0;pc=0.5802
3	GeMoMa	exon	89156357	89156437	.	-	.	ID=nbis-exon-152045;Parent=PASSSERD04831.1;de=true;minCov=0;pc=0.5802
3	GeMoMa	CDS	89139641	89139699	.	-	2	ID=cds-139339;Parent=PASSSERD04831.1;ae=true;minCov=136;pc=1
3	GeMoMa	CDS	89139838	89139956	.	-	1	ID=cds-139338;Parent=PASSSERD04831.1;ae=true;de=true;minCov=155;pc=1
3	GeMoMa	CDS	89141672	89141795	.	-	2	ID=cds-139337;Parent=PASSSERD04831.1;ae=true;de=true;minCov=196;pc=1
3	GeMoMa	CDS	89143057	89143146	.	-	2	ID=cds-139336;Parent=PASSSERD04831.1;ae=true;de=true;minCov=5;pc=1
3	GeMoMa	CDS	89143696	89143869	.	-	2	ID=cds-139335;Parent=PASSSERD04831.1;ae=true;de=true;minCov=71;pc=1
3	GeMoMa	CDS	89144674	89144773	.	-	0	ID=cds-139334;Parent=PASSSERD04831.1;ae=true;de=true;minCov=127;pc=1
3	GeMoMa	CDS	89146172	89146874	.	-	1	ID=cds-139333;Parent=PASSSERD04831.1;ae=true;de=true;minCov=22;pc=1
3	GeMoMa	CDS	89147942	89148054	.	-	0	ID=cds-139332;Parent=PASSSERD04831.1;ae=true;de=true;minCov=61;pc=1
3	GeMoMa	CDS	89149722	89149778	.	-	0	ID=cds-139331;Parent=PASSSERD04831.1;ae=true;de=true;minCov=72;pc=1
3	GeMoMa	CDS	89156357	89156437	.	-	0	ID=cds-139330;Parent=PASSSERD04831.1;de=true;minCov=0;pc=0.5802
3	AnnotationFinalizer_	three_prime_UTR	89139449	89139541	.	-	.	ID=three_prime_utr-14255;Parent=PASSSERD04831.1
3	AnnotationFinalizer_	three_prime_UTR	89139569	89139640	.	-	.	ID=three_prime_utr-14254;Parent=PASSSERD04831.1
3	GeMoMa	mRNA	89139449	89156437	2601	-	.	ID=PASSSERD04831.2;Parent=PASSSERD04831;aa=510;alternative="montanus_gene-LOC120511894";avgCov=83.4405;bestScore=2601;ce=9;evidence=2;iAA=1;lpm=510;maxGap=0;maxScore=2601;minCov=0;minSplitReads=2;nps=0;oldID=passerold_transcript:ENSPDOT00000023461_R0;pAA=1;prediction=0;raa=510;rce=9;ref-gene=passerold_gene:ENSPDOG00000015270;start=M;stop=*;sumWeight=1.6;tae=1;tde=1;tie=1;tpc=0.9778
3	GeMoMa	exon	89139449	89139541	.	-	.	ID=nbis-exon-152046;Parent=PASSSERD04831.2;de=true;minCov=0;pc=0.5802
3	GeMoMa	exon	89139569	89139699	.	-	.	ID=nbis-exon-152047;Parent=PASSSERD04831.2;de=true;minCov=0;pc=0.5802
3	GeMoMa	exon	89139838	89139956	.	-	.	ID=nbis-exon-152048;Parent=PASSSERD04831.2;de=true;minCov=0;pc=0.5802
3	GeMoMa	exon	89141672	89141795	.	-	.	ID=nbis-exon-152049;Parent=PASSSERD04831.2;de=true;minCov=0;pc=0.5802
3	GeMoMa	exon	89143696	89143869	.	-	.	ID=nbis-exon-152050;Parent=PASSSERD04831.2;de=true;minCov=0;pc=0.5802
3	GeMoMa	exon	89144674	89144773	.	-	.	ID=nbis-exon-152051;Parent=PASSSERD04831.2;de=true;minCov=0;pc=0.5802
3	GeMoMa	exon	89146172	89146874	.	-	.	ID=nbis-exon-152052;Parent=PASSSERD04831.2;de=true;minCov=0;pc=0.5802
3	GeMoMa	exon	89147942	89148054	.	-	.	ID=nbis-exon-152053;Parent=PASSSERD04831.2;de=true;minCov=0;pc=0.5802
3	GeMoMa	exon	89149722	89149778	.	-	.	ID=nbis-exon-152054;Parent=PASSSERD04831.2;de=true;minCov=0;pc=0.5802
3	GeMoMa	exon	89156357	89156437	.	-	.	ID=nbis-exon-152055;Parent=PASSSERD04831.2;de=true;minCov=0;pc=0.5802
3	GeMoMa	CDS	89139641	89139699	.	-	2	ID=cds-139348;Parent=PASSSERD04831.2;ae=true;minCov=136;pc=1
3	GeMoMa	CDS	89139838	89139956	.	-	1	ID=cds-139347;Parent=PASSSERD04831.2;ae=true;de=true;minCov=155;pc=1
3	GeMoMa	CDS	89141672	89141795	.	-	2	ID=cds-139346;Parent=PASSSERD04831.2;ae=true;de=true;minCov=196;pc=1
3	GeMoMa	CDS	89143696	89143869	.	-	2	ID=cds-139345;Parent=PASSSERD04831.2;ae=true;de=true;minCov=71;pc=1
3	GeMoMa	CDS	89144674	89144773	.	-	0	ID=cds-139344;Parent=PASSSERD04831.2;ae=true;de=true;minCov=127;pc=1
3	GeMoMa	CDS	89146172	89146874	.	-	1	ID=cds-139343;Parent=PASSSERD04831.2;ae=true;de=true;minCov=22;pc=1
3	GeMoMa	CDS	89147942	89148054	.	-	0	ID=cds-139342;Parent=PASSSERD04831.2;ae=true;de=true;minCov=61;pc=1
3	GeMoMa	CDS	89149722	89149778	.	-	0	ID=cds-139341;Parent=PASSSERD04831.2;ae=true;de=true;minCov=72;pc=1
3	GeMoMa	CDS	89156357	89156437	.	-	0	ID=cds-139340;Parent=PASSSERD04831.2;de=true;minCov=0;pc=0.5802
3	AnnotationFinalizer_	three_prime_UTR	89139449	89139541	.	-	.	ID=three_prime_utr-14257;Parent=PASSSERD04831.2
3	AnnotationFinalizer_	three_prime_UTR	89139569	89139640	.	-	.	ID=three_prime_utr-14256;Parent=PASSSERD04831.2
3	GeMoMa	mRNA	89139449	89156437	2115	-	.	ID=PASSSERD04831.3;Parent=PASSSERD04831;aa=416;avgCov=57.5184;bestScore=2115;ce=7;evidence=1;iAA=1;lpm=416;maxGap=0;maxScore=2115;minCov=0;minSplitReads=2;nps=0;oldID=passerold_transcript:ENSPDOT00000023462_R0;pAA=1;prediction=0;raa=416;rce=7;ref-gene=passerold_gene:ENSPDOG00000015270;start=M;stop=*;sumWeight=0.8;tae=1;tde=1;tie=1;tpc=0.9728
3	GeMoMa	exon	89139449	89139541	.	-	.	ID=nbis-exon-152056;Parent=PASSSERD04831.3;de=true;minCov=0;pc=0.5802
3	GeMoMa	exon	89139569	89139699	.	-	.	ID=nbis-exon-152057;Parent=PASSSERD04831.3;de=true;minCov=0;pc=0.5802
3	GeMoMa	exon	89139838	89139956	.	-	.	ID=nbis-exon-152058;Parent=PASSSERD04831.3;de=true;minCov=0;pc=0.5802
3	GeMoMa	exon	89141672	89141795	.	-	.	ID=nbis-exon-152059;Parent=PASSSERD04831.3;de=true;minCov=0;pc=0.5802
3	GeMoMa	exon	89142128	89142308	.	-	.	ID=nbis-exon-152060;Parent=PASSSERD04831.3;de=true;minCov=0;pc=0.5802
3	GeMoMa	exon	89143696	89143869	.	-	.	ID=nbis-exon-152061;Parent=PASSSERD04831.3;de=true;minCov=0;pc=0.5802
3	GeMoMa	exon	89144674	89144773	.	-	.	ID=nbis-exon-152062;Parent=PASSSERD04831.3;de=true;minCov=0;pc=0.5802
3	GeMoMa	exon	89146172	89146874	.	-	.	ID=nbis-exon-152063;Parent=PASSSERD04831.3;de=true;minCov=0;pc=0.5802
3	GeMoMa	exon	89147942	89148054	.	-	.	ID=nbis-exon-152064;Parent=PASSSERD04831.3;de=true;minCov=0;pc=0.5802
3	GeMoMa	exon	89149722	89149778	.	-	.	ID=nbis-exon-152065;Parent=PASSSERD04831.3;de=true;minCov=0;pc=0.5802
3	GeMoMa	exon	89156357	89156437	.	-	.	ID=nbis-exon-152066;Parent=PASSSERD04831.3;de=true;minCov=0;pc=0.5802
3	GeMoMa	CDS	89142289	89142308	.	-	2	ID=cds-139355;Parent=PASSSERD04831.3;ae=true;minCov=90;pc=1
3	GeMoMa	CDS	89143696	89143869	.	-	2	ID=cds-139354;Parent=PASSSERD04831.3;ae=true;de=true;minCov=71;pc=1
3	GeMoMa	CDS	89144674	89144773	.	-	0	ID=cds-139353;Parent=PASSSERD04831.3;ae=true;de=true;minCov=127;pc=1
3	GeMoMa	CDS	89146172	89146874	.	-	1	ID=cds-139352;Parent=PASSSERD04831.3;ae=true;de=true;minCov=22;pc=1
3	GeMoMa	CDS	89147942	89148054	.	-	0	ID=cds-139351;Parent=PASSSERD04831.3;ae=true;de=true;minCov=61;pc=1
3	GeMoMa	CDS	89149722	89149778	.	-	0	ID=cds-139350;Parent=PASSSERD04831.3;ae=true;de=true;minCov=72;pc=1
3	GeMoMa	CDS	89156357	89156437	.	-	0	ID=cds-139349;Parent=PASSSERD04831.3;de=true;minCov=0;pc=0.5802
3	AnnotationFinalizer_	three_prime_UTR	89139449	89139541	.	-	.	ID=three_prime_utr-14262;Parent=PASSSERD04831.3
3	AnnotationFinalizer_	three_prime_UTR	89139569	89139699	.	-	.	ID=three_prime_utr-14261;Parent=PASSSERD04831.3
3	AnnotationFinalizer_	three_prime_UTR	89139838	89139956	.	-	.	ID=three_prime_utr-14260;Parent=PASSSERD04831.3
3	AnnotationFinalizer_	three_prime_UTR	89141672	89141795	.	-	.	ID=three_prime_utr-14259;Parent=PASSSERD04831.3
3	AnnotationFinalizer_	three_prime_UTR	89142128	89142288	.	-	.	ID=three_prime_utr-14258;Parent=PASSSERD04831.3
3	GAF	gene	89160819	89176088	.	+	.	ID=PASSSERD04832;combinedEvidence=4;complete=1;maxEvidence=4;maxTie=1.0;transcripts=1
3	GeMoMa	mRNA	89160819	89176088	3339	+	.	ID=PASSSERD04832.1;Parent=PASSSERD04832;aa=635;alternative="onychos_gene-KLHL31,passerold_gene:ENSPDOG00000015271,pyrgi_gene-KLHL31";avgCov=1047.778;bestScore=3339;ce=2;evidence=4;iAA=1;lpm=635;maxGap=0;maxScore=3339;minCov=452;minSplitReads=1216;nps=0;oldID=montanus_rna-XM_039729550.1_R0;pAA=1;prediction=0;raa=635;rce=2;ref-gene=montanus_gene-KLHL31;start=M;stop=*;sumWeight=3.6;tae=1;tde=1;tie=1;tpc=1
3	GeMoMa	exon	89160819	89161145	.	+	.	ID=nbis-exon-152067;Parent=PASSSERD04832.1;de=true;minCov=452;pc=1
3	GeMoMa	exon	89163487	89164690	.	+	.	ID=nbis-exon-152068;Parent=PASSSERD04832.1;de=true;minCov=452;pc=1
3	GeMoMa	exon	89166477	89176088	.	+	.	ID=nbis-exon-152069;Parent=PASSSERD04832.1;de=true;minCov=452;pc=1
3	GeMoMa	CDS	89163519	89164690	.	+	0	ID=cds-139356;Parent=PASSSERD04832.1;de=true;minCov=452;pc=1
3	GeMoMa	CDS	89166477	89167209	.	+	1	ID=cds-139357;Parent=PASSSERD04832.1;ae=true;minCov=764;pc=1
3	AnnotationFinalizer_	five_prime_UTR	89160819	89161145	.	+	.	ID=five_prime_utr-17539;Parent=PASSSERD04832.1
3	AnnotationFinalizer_	five_prime_UTR	89163487	89163518	.	+	.	ID=five_prime_utr-17540;Parent=PASSSERD04832.1
3	AnnotationFinalizer_	three_prime_UTR	89167210	89176088	.	+	.	ID=three_prime_utr-14263;Parent=PASSSERD04832.1
3	GAF	gene	89208579	89231349	.	+	.	ID=PASSSERD04833;combinedEvidence=1;complete=1;maxEvidence=1;maxTie=1.0;transcripts=1
3	GeMoMa	mRNA	89208579	89231349	3111	+	.	ID=PASSSERD04833.1;Parent=PASSSERD04833;aa=584;avgCov=5736.5845;bestScore=3111;ce=15;evidence=1;iAA=1;lpm=584;maxGap=0;maxScore=3111;minCov=660;minSplitReads=3915;nps=0;oldID=passerold_transcript:ENSPDOT00000023464_R0;pAA=1;prediction=0;raa=584;rce=15;ref-gene=passerold_gene:ENSPDOG00000015272;start=M;stop=*;sumWeight=0.8;tae=1;tde=1;tie=1;tpc=1
3	GeMoMa	exon	89208579	89209087	.	+	.	ID=nbis-exon-152070;Parent=PASSSERD04833.1;de=true;minCov=660;pc=1
3	GeMoMa	exon	89209878	89210060	.	+	.	ID=nbis-exon-152071;Parent=PASSSERD04833.1;de=true;minCov=660;pc=1
3	GeMoMa	exon	89212635	89212748	.	+	.	ID=nbis-exon-152072;Parent=PASSSERD04833.1;de=true;minCov=660;pc=1
3	GeMoMa	exon	89213476	89213534	.	+	.	ID=nbis-exon-152073;Parent=PASSSERD04833.1;de=true;minCov=660;pc=1
3	GeMoMa	exon	89213627	89213763	.	+	.	ID=nbis-exon-152074;Parent=PASSSERD04833.1;de=true;minCov=660;pc=1
3	GeMoMa	exon	89218884	89218958	.	+	.	ID=nbis-exon-152075;Parent=PASSSERD04833.1;de=true;minCov=660;pc=1
3	GeMoMa	exon	89219851	89219967	.	+	.	ID=nbis-exon-152076;Parent=PASSSERD04833.1;de=true;minCov=660;pc=1
3	GeMoMa	exon	89220786	89220924	.	+	.	ID=nbis-exon-152077;Parent=PASSSERD04833.1;de=true;minCov=660;pc=1
3	GeMoMa	exon	89221453	89221565	.	+	.	ID=nbis-exon-152078;Parent=PASSSERD04833.1;de=true;minCov=660;pc=1
3	GeMoMa	exon	89222255	89222347	.	+	.	ID=nbis-exon-152079;Parent=PASSSERD04833.1;de=true;minCov=660;pc=1
3	GeMoMa	exon	89223067	89223171	.	+	.	ID=nbis-exon-152080;Parent=PASSSERD04833.1;de=true;minCov=660;pc=1
3	GeMoMa	exon	89225250	89225331	.	+	.	ID=nbis-exon-152081;Parent=PASSSERD04833.1;de=true;minCov=660;pc=1
3	GeMoMa	exon	89225429	89225532	.	+	.	ID=nbis-exon-152082;Parent=PASSSERD04833.1;de=true;minCov=660;pc=1
3	GeMoMa	exon	89225625	89225745	.	+	.	ID=nbis-exon-152083;Parent=PASSSERD04833.1;de=true;minCov=660;pc=1
3	GeMoMa	exon	89229265	89231349	.	+	.	ID=nbis-exon-152084;Parent=PASSSERD04833.1;de=true;minCov=660;pc=1
3	GeMoMa	CDS	89208984	89209087	.	+	0	ID=cds-139358;Parent=PASSSERD04833.1;de=true;minCov=660;pc=1
3	GeMoMa	CDS	89209878	89210060	.	+	1	ID=cds-139359;Parent=PASSSERD04833.1;ae=true;de=true;minCov=5029;pc=1
3	GeMoMa	CDS	89212635	89212748	.	+	1	ID=cds-139360;Parent=PASSSERD04833.1;ae=true;de=true;minCov=5026;pc=1
3	GeMoMa	CDS	89213476	89213534	.	+	1	ID=cds-139361;Parent=PASSSERD04833.1;ae=true;de=true;minCov=4537;pc=1
3	GeMoMa	CDS	89213627	89213763	.	+	2	ID=cds-139362;Parent=PASSSERD04833.1;ae=true;de=true;minCov=4444;pc=1
3	GeMoMa	CDS	89218884	89218958	.	+	0	ID=cds-139363;Parent=PASSSERD04833.1;ae=true;de=true;minCov=3967;pc=1
3	GeMoMa	CDS	89219851	89219967	.	+	0	ID=cds-139364;Parent=PASSSERD04833.1;ae=true;de=true;minCov=3268;pc=1
3	GeMoMa	CDS	89220786	89220924	.	+	0	ID=cds-139365;Parent=PASSSERD04833.1;ae=true;de=true;minCov=4283;pc=1
3	GeMoMa	CDS	89221453	89221565	.	+	2	ID=cds-139366;Parent=PASSSERD04833.1;ae=true;de=true;minCov=4301;pc=1
3	GeMoMa	CDS	89222255	89222347	.	+	0	ID=cds-139367;Parent=PASSSERD04833.1;ae=true;de=true;minCov=4159;pc=1
3	GeMoMa	CDS	89223067	89223171	.	+	0	ID=cds-139368;Parent=PASSSERD04833.1;ae=true;de=true;minCov=5435;pc=1
3	GeMoMa	CDS	89225250	89225331	.	+	0	ID=cds-139369;Parent=PASSSERD04833.1;ae=true;de=true;minCov=6648;pc=1
3	GeMoMa	CDS	89225429	89225532	.	+	2	ID=cds-139370;Parent=PASSSERD04833.1;ae=true;de=true;minCov=7095;pc=1
3	GeMoMa	CDS	89225625	89225745	.	+	0	ID=cds-139371;Parent=PASSSERD04833.1;ae=true;de=true;minCov=7361;pc=1
3	GeMoMa	CDS	89229265	89229470	.	+	2	ID=cds-139372;Parent=PASSSERD04833.1;ae=true;minCov=4494;pc=1
3	AnnotationFinalizer_	five_prime_UTR	89208579	89208983	.	+	.	ID=five_prime_utr-17541;Parent=PASSSERD04833.1
3	AnnotationFinalizer_	three_prime_UTR	89229471	89231349	.	+	.	ID=three_prime_utr-14264;Parent=PASSSERD04833.1
3	GAF	gene	89280995	89299071	.	+	.	ID=PASSSERD04834;combinedEvidence=3;complete=3;maxEvidence=3;maxTie=1.0;transcripts=3
3	GeMoMa	mRNA	89280995	89295334	405	+	.	ID=PASSSERD04834.3;Parent=PASSSERD04834;aa=210;alternative="pyrgi_gene-LOC121349667";avgCov=741.8778;bestScore=1158;ce=5;evidence=2;iAA=0.4241;lpm=13;maxGap=8;maxScore=1193;minCov=1;minSplitReads=703;nps=0;oldID=onychos_rna-XM_041426773.1_R3;pAA=0.6384;prediction=3;raa=223;rce=6;ref-gene=onychos_gene-LOC121347842;start=M;stop=*;sumWeight=2.0;tae=1;tde=1;tie=1;tpc=1
3	GeMoMa	exon	89280995	89281897	.	+	.	ID=nbis-exon-152100;Parent=PASSSERD04834.3;de=true;minCov=703;pc=1
3	GeMoMa	exon	89283780	89283967	.	+	.	ID=nbis-exon-152101;Parent=PASSSERD04834.3;de=true;minCov=703;pc=1
3	GeMoMa	exon	89290763	89290840	.	+	.	ID=nbis-exon-152102;Parent=PASSSERD04834.3;de=true;minCov=703;pc=1
3	GeMoMa	exon	89291485	89291656	.	+	.	ID=nbis-exon-152103;Parent=PASSSERD04834.3;de=true;minCov=703;pc=1
3	GeMoMa	exon	89293191	89293315	.	+	.	ID=nbis-exon-152104;Parent=PASSSERD04834.3;de=true;minCov=703;pc=1
3	GeMoMa	exon	89295147	89295334	.	+	.	ID=nbis-exon-152105;Parent=PASSSERD04834.3;de=true;minCov=703;pc=1
3	GeMoMa	CDS	89283878	89283967	.	+	0	ID=cds-139388;Parent=PASSSERD04834.3;de=true;minCov=703;pc=1
3	GeMoMa	CDS	89290763	89290840	.	+	0	ID=cds-139389;Parent=PASSSERD04834.3;ae=true;de=true;minCov=752;pc=1
3	GeMoMa	CDS	89291485	89291656	.	+	0	ID=cds-139390;Parent=PASSSERD04834.3;ae=true;de=true;minCov=728;pc=1
3	GeMoMa	CDS	89293191	89293315	.	+	2	ID=cds-139391;Parent=PASSSERD04834.3;ae=true;de=true;minCov=710;pc=1
3	GeMoMa	CDS	89295147	89295311	.	+	0	ID=cds-139392;Parent=PASSSERD04834.3;ae=true;minCov=1;pc=1
3	AnnotationFinalizer_	five_prime_UTR	89280995	89281897	.	+	.	ID=five_prime_utr-17544;Parent=PASSSERD04834.3
3	AnnotationFinalizer_	five_prime_UTR	89283780	89283877	.	+	.	ID=five_prime_utr-17545;Parent=PASSSERD04834.3
3	AnnotationFinalizer_	three_prime_UTR	89295312	89295334	.	+	.	ID=three_prime_utr-14267;Parent=PASSSERD04834.3
3	GeMoMa	mRNA	89280995	89299071	1621	+	.	ID=PASSSERD04834.1;Parent=PASSSERD04834;aa=296;alternative="onychos_gene-ELOVL5,pyrgi_gene-ELOVL5";avgCov=734.3288;bestScore=1621;ce=7;evidence=3;iAA=0.9966;lpm=232;maxGap=0;maxScore=1622;minCov=128;minSplitReads=371;nps=0;oldID=montanus_rna-XM_039727328.1_R0;pAA=0.9966;prediction=0;raa=296;rce=7;ref-gene=montanus_gene-ELOVL5;start=M;stop=*;sumWeight=2.8;tae=1;tde=1;tie=1;tpc=1
3	GeMoMa	exon	89280995	89281897	.	+	.	ID=nbis-exon-152085;Parent=PASSSERD04834.1;de=true;minCov=128;pc=1
3	GeMoMa	exon	89283780	89283967	.	+	.	ID=nbis-exon-152086;Parent=PASSSERD04834.1;de=true;minCov=128;pc=1
3	GeMoMa	exon	89290763	89290840	.	+	.	ID=nbis-exon-152087;Parent=PASSSERD04834.1;de=true;minCov=128;pc=1
3	GeMoMa	exon	89291485	89291656	.	+	.	ID=nbis-exon-152088;Parent=PASSSERD04834.1;de=true;minCov=128;pc=1
3	GeMoMa	exon	89293191	89293315	.	+	.	ID=nbis-exon-152089;Parent=PASSSERD04834.1;de=true;minCov=128;pc=1
3	GeMoMa	exon	89295147	89295281	.	+	.	ID=nbis-exon-152090;Parent=PASSSERD04834.1;de=true;minCov=128;pc=1
3	GeMoMa	exon	89296751	89299071	.	+	.	ID=nbis-exon-152091;Parent=PASSSERD04834.1;de=true;minCov=128;pc=1
3	GeMoMa	CDS	89281840	89281897	.	+	0	ID=cds-139373;Parent=PASSSERD04834.1;de=true;minCov=128;pc=1
3	GeMoMa	CDS	89283780	89283967	.	+	2	ID=cds-139374;Parent=PASSSERD04834.1;ae=true;de=true;minCov=393;pc=1
3	GeMoMa	CDS	89290763	89290840	.	+	0	ID=cds-139375;Parent=PASSSERD04834.1;ae=true;de=true;minCov=752;pc=1
3	GeMoMa	CDS	89291485	89291656	.	+	0	ID=cds-139376;Parent=PASSSERD04834.1;ae=true;de=true;minCov=728;pc=1
3	GeMoMa	CDS	89293191	89293315	.	+	2	ID=cds-139377;Parent=PASSSERD04834.1;ae=true;de=true;minCov=710;pc=1
3	GeMoMa	CDS	89295147	89295281	.	+	0	ID=cds-139378;Parent=PASSSERD04834.1;ae=true;de=true;minCov=606;pc=1
3	GeMoMa	CDS	89296751	89296882	.	+	0	ID=cds-139379;Parent=PASSSERD04834.1;ae=true;minCov=779;pc=1
3	AnnotationFinalizer_	five_prime_UTR	89280995	89281839	.	+	.	ID=five_prime_utr-17542;Parent=PASSSERD04834.1
3	AnnotationFinalizer_	three_prime_UTR	89296883	89299071	.	+	.	ID=three_prime_utr-14265;Parent=PASSSERD04834.1
3	GeMoMa	mRNA	89280995	89299071	954	+	.	ID=PASSSERD04834.2;Parent=PASSSERD04834;aa=300;alternative="montanus_gene-ELOVL2,onychos_gene-ELOVL2";avgCov=725.5922;bestScore=1604;ce=8;evidence=3;iAA=0.5767;lpm=20;maxGap=1;maxScore=1612;minCov=5;minSplitReads=0;nps=0;oldID=pyrgi_rna-XM_041475413.1_R1;pAA=0.7567;prediction=1;raa=298;rce=8;ref-gene=pyrgi_gene-ELOVL2;start=M;stop=*;sumWeight=2.8;tae=1;tde=0.8571;tie=0.8571;tpc=1
3	GeMoMa	exon	89280995	89281757	.	+	.	ID=nbis-exon-152092;Parent=PASSSERD04834.2;de=false;minCov=5;pc=1
3	GeMoMa	exon	89281832	89281897	.	+	.	ID=nbis-exon-152093;Parent=PASSSERD04834.2;de=false;minCov=5;pc=1
3	GeMoMa	exon	89283780	89283967	.	+	.	ID=nbis-exon-152094;Parent=PASSSERD04834.2;de=false;minCov=5;pc=1
3	GeMoMa	exon	89290763	89290840	.	+	.	ID=nbis-exon-152095;Parent=PASSSERD04834.2;de=false;minCov=5;pc=1
3	GeMoMa	exon	89291485	89291656	.	+	.	ID=nbis-exon-152096;Parent=PASSSERD04834.2;de=false;minCov=5;pc=1
3	GeMoMa	exon	89293191	89293315	.	+	.	ID=nbis-exon-152097;Parent=PASSSERD04834.2;de=false;minCov=5;pc=1
3	GeMoMa	exon	89295147	89295281	.	+	.	ID=nbis-exon-152098;Parent=PASSSERD04834.2;de=false;minCov=5;pc=1
3	GeMoMa	exon	89296751	89299071	.	+	.	ID=nbis-exon-152099;Parent=PASSSERD04834.2;de=false;minCov=5;pc=1
3	GeMoMa	CDS	89281754	89281757	.	+	0	ID=cds-139380;Parent=PASSSERD04834.2;de=false;minCov=5;pc=1
3	GeMoMa	CDS	89281832	89281897	.	+	2	ID=cds-139381;Parent=PASSSERD04834.2;ae=true;de=true;minCov=106;pc=1
3	GeMoMa	CDS	89283780	89283967	.	+	2	ID=cds-139382;Parent=PASSSERD04834.2;ae=true;de=true;minCov=393;pc=1
3	GeMoMa	CDS	89290763	89290840	.	+	0	ID=cds-139383;Parent=PASSSERD04834.2;ae=true;de=true;minCov=752;pc=1
3	GeMoMa	CDS	89291485	89291656	.	+	0	ID=cds-139384;Parent=PASSSERD04834.2;ae=true;de=true;minCov=728;pc=1
3	GeMoMa	CDS	89293191	89293315	.	+	2	ID=cds-139385;Parent=PASSSERD04834.2;ae=true;de=true;minCov=710;pc=1
3	GeMoMa	CDS	89295147	89295281	.	+	0	ID=cds-139386;Parent=PASSSERD04834.2;ae=true;de=true;minCov=606;pc=1
3	GeMoMa	CDS	89296751	89296882	.	+	0	ID=cds-139387;Parent=PASSSERD04834.2;ae=true;minCov=779;pc=1
3	AnnotationFinalizer_	five_prime_UTR	89280995	89281753	.	+	.	ID=five_prime_utr-17543;Parent=PASSSERD04834.2
3	AnnotationFinalizer_	three_prime_UTR	89296883	89299071	.	+	.	ID=three_prime_utr-14266;Parent=PASSSERD04834.2
3	GAF	gene	89320203	89327625	.	+	.	ID=PASSSERD04835;combinedEvidence=2;complete=1;maxEvidence=2;maxTie=0.75;transcripts=1
3	GeMoMa	mRNA	89320203	89327625	2146	+	.	ID=PASSSERD04835.1;Parent=PASSSERD04835;aa=401;alternative="pyrgi_gene-GCM1";avgCov=17.389;bestScore=2146;ce=5;evidence=2;iAA=0.98;lpm=296;maxGap=0;maxScore=2193;minCov=0;minSplitReads=0;nps=0;oldID=montanus_rna-XM_039725313.1_R0;pAA=0.9875;prediction=0;raa=401;rce=5;ref-gene=montanus_gene-GCM1;start=M;stop=*;sumWeight=1.8;tae=0.75;tde=1;tie=0.75;tpc=0.9651
3	GeMoMa	exon	89320203	89320369	.	+	.	ID=nbis-exon-152106;Parent=PASSSERD04835.1;de=true;minCov=11;pc=1
3	GeMoMa	exon	89321934	89322186	.	+	.	ID=nbis-exon-152107;Parent=PASSSERD04835.1;de=true;minCov=11;pc=1
3	GeMoMa	exon	89323104	89323216	.	+	.	ID=nbis-exon-152108;Parent=PASSSERD04835.1;de=true;minCov=11;pc=1
3	GeMoMa	exon	89324202	89324330	.	+	.	ID=nbis-exon-152109;Parent=PASSSERD04835.1;de=true;minCov=11;pc=1
3	GeMoMa	exon	89326819	89327625	.	+	.	ID=nbis-exon-152110;Parent=PASSSERD04835.1;de=true;minCov=11;pc=1
3	GeMoMa	CDS	89320268	89320369	.	+	0	ID=cds-139393;Parent=PASSSERD04835.1;de=true;minCov=11;pc=1
3	GeMoMa	CDS	89321934	89322186	.	+	0	ID=cds-139394;Parent=PASSSERD04835.1;ae=true;de=true;minCov=25;pc=1
3	GeMoMa	CDS	89323104	89323216	.	+	2	ID=cds-139395;Parent=PASSSERD04835.1;ae=true;de=true;minCov=20;pc=1
3	GeMoMa	CDS	89324202	89324330	.	+	0	ID=cds-139396;Parent=PASSSERD04835.1;ae=true;de=true;minCov=10;pc=1
3	GeMoMa	CDS	89326819	89327424	.	+	0	ID=cds-139397;Parent=PASSSERD04835.1;ae=false;minCov=0;pc=0.9307
3	AnnotationFinalizer_	five_prime_UTR	89320203	89320267	.	+	.	ID=five_prime_utr-17546;Parent=PASSSERD04835.1
3	AnnotationFinalizer_	three_prime_UTR	89327425	89327625	.	+	.	ID=three_prime_utr-14268;Parent=PASSSERD04835.1
3	GAF	gene	89340237	89360953	.	-	.	ID=PASSSERD04836;combinedEvidence=4;complete=3;maxEvidence=4;maxTie=1.0;transcripts=3
3	GeMoMa	mRNA	89340237	89360953	2308	-	.	ID=PASSSERD04836.1;Parent=PASSSERD04836;aa=436;alternative="onychos_gene-FBXO9,passerold_gene:ENSPDOG00000015275,pyrgi_gene-FBXO9";avgCov=2490.6407;bestScore=2308;ce=13;evidence=4;iAA=1;lpm=436;maxGap=0;maxScore=2308;minCov=1616;minSplitReads=1591;nps=0;oldID=montanus_rna-XM_039725271.1_R0;pAA=1;prediction=0;raa=436;rce=13;ref-gene=montanus_gene-FBXO9;start=M;stop=*;sumWeight=3.6;tae=1;tde=1;tie=1;tpc=1
3	GeMoMa	exon	89340237	89341906	.	-	.	ID=nbis-exon-152111;Parent=PASSSERD04836.1;de=true;minCov=2099;pc=1
3	GeMoMa	exon	89342943	89343097	.	-	.	ID=nbis-exon-152112;Parent=PASSSERD04836.1;de=true;minCov=2099;pc=1
3	GeMoMa	exon	89343775	89343868	.	-	.	ID=nbis-exon-152113;Parent=PASSSERD04836.1;de=true;minCov=2099;pc=1
3	GeMoMa	exon	89344565	89344660	.	-	.	ID=nbis-exon-152114;Parent=PASSSERD04836.1;de=true;minCov=2099;pc=1
3	GeMoMa	exon	89345653	89345743	.	-	.	ID=nbis-exon-152115;Parent=PASSSERD04836.1;de=true;minCov=2099;pc=1
3	GeMoMa	exon	89346019	89346137	.	-	.	ID=nbis-exon-152116;Parent=PASSSERD04836.1;de=true;minCov=2099;pc=1
3	GeMoMa	exon	89346666	89346780	.	-	.	ID=nbis-exon-152117;Parent=PASSSERD04836.1;de=true;minCov=2099;pc=1
3	GeMoMa	exon	89347946	89348076	.	-	.	ID=nbis-exon-152118;Parent=PASSSERD04836.1;de=true;minCov=2099;pc=1
3	GeMoMa	exon	89351147	89351246	.	-	.	ID=nbis-exon-152119;Parent=PASSSERD04836.1;de=true;minCov=2099;pc=1
3	GeMoMa	exon	89353645	89353702	.	-	.	ID=nbis-exon-152120;Parent=PASSSERD04836.1;de=true;minCov=2099;pc=1
3	GeMoMa	exon	89354136	89354294	.	-	.	ID=nbis-exon-152121;Parent=PASSSERD04836.1;de=true;minCov=2099;pc=1
3	GeMoMa	exon	89355284	89355361	.	-	.	ID=nbis-exon-152122;Parent=PASSSERD04836.1;de=true;minCov=2099;pc=1
3	GeMoMa	exon	89359117	89360953	.	-	.	ID=nbis-exon-152123;Parent=PASSSERD04836.1;de=true;minCov=2099;pc=1
3	GeMoMa	CDS	89341798	89341906	.	-	1	ID=cds-139410;Parent=PASSSERD04836.1;ae=true;minCov=2890;pc=1
3	GeMoMa	CDS	89342943	89343097	.	-	0	ID=cds-139409;Parent=PASSSERD04836.1;ae=true;de=true;minCov=2756;pc=1
3	GeMoMa	CDS	89343775	89343868	.	-	1	ID=cds-139408;Parent=PASSSERD04836.1;ae=true;de=true;minCov=2462;pc=1
3	GeMoMa	CDS	89344565	89344660	.	-	1	ID=cds-139407;Parent=PASSSERD04836.1;ae=true;de=true;minCov=2251;pc=1
3	GeMoMa	CDS	89345653	89345743	.	-	2	ID=cds-139406;Parent=PASSSERD04836.1;ae=true;de=true;minCov=1887;pc=1
3	GeMoMa	CDS	89346019	89346137	.	-	1	ID=cds-139405;Parent=PASSSERD04836.1;ae=true;de=true;minCov=1616;pc=1
3	GeMoMa	CDS	89346666	89346780	.	-	2	ID=cds-139404;Parent=PASSSERD04836.1;ae=true;de=true;minCov=1677;pc=1
3	GeMoMa	CDS	89347946	89348076	.	-	1	ID=cds-139403;Parent=PASSSERD04836.1;ae=true;de=true;minCov=2489;pc=1
3	GeMoMa	CDS	89351147	89351246	.	-	2	ID=cds-139402;Parent=PASSSERD04836.1;ae=true;de=true;minCov=2406;pc=1
3	GeMoMa	CDS	89353645	89353702	.	-	0	ID=cds-139401;Parent=PASSSERD04836.1;ae=true;de=true;minCov=2379;pc=1
3	GeMoMa	CDS	89354136	89354294	.	-	0	ID=cds-139400;Parent=PASSSERD04836.1;ae=true;de=true;minCov=2081;pc=1
3	GeMoMa	CDS	89355284	89355361	.	-	0	ID=cds-139399;Parent=PASSSERD04836.1;ae=true;de=true;minCov=1894;pc=1
3	GeMoMa	CDS	89359117	89359119	.	-	0	ID=cds-139398;Parent=PASSSERD04836.1;de=true;minCov=2099;pc=1
3	AnnotationFinalizer_	five_prime_UTR	89359120	89360953	.	-	.	ID=five_prime_utr-17547;Parent=PASSSERD04836.1
3	AnnotationFinalizer_	three_prime_UTR	89340237	89341797	.	-	.	ID=three_prime_utr-14269;Parent=PASSSERD04836.1
3	GeMoMa	mRNA	89340237	89360953	2038	-	.	ID=PASSSERD04836.2;Parent=PASSSERD04836;aa=383;alternative="onychos_gene-FBXO9,pyrgi_gene-FBXO9";avgCov=2525.3342;bestScore=2038;ce=12;evidence=3;iAA=1;lpm=383;maxGap=0;maxScore=2038;minCov=1616;minSplitReads=169;nps=0;oldID=montanus_rna-XM_039725292.1_R0;pAA=1;prediction=0;raa=383;rce=12;ref-gene=montanus_gene-FBXO9;start=M;stop=*;sumWeight=2.8;tae=1;tde=1;tie=1;tpc=1
3	GeMoMa	exon	89340237	89341906	.	-	.	ID=nbis-exon-152124;Parent=PASSSERD04836.2;de=true;minCov=2099;pc=1
3	GeMoMa	exon	89342943	89343097	.	-	.	ID=nbis-exon-152125;Parent=PASSSERD04836.2;de=true;minCov=2099;pc=1
3	GeMoMa	exon	89343775	89343868	.	-	.	ID=nbis-exon-152126;Parent=PASSSERD04836.2;de=true;minCov=2099;pc=1
3	GeMoMa	exon	89344565	89344660	.	-	.	ID=nbis-exon-152127;Parent=PASSSERD04836.2;de=true;minCov=2099;pc=1
3	GeMoMa	exon	89345653	89345743	.	-	.	ID=nbis-exon-152128;Parent=PASSSERD04836.2;de=true;minCov=2099;pc=1
3	GeMoMa	exon	89346019	89346137	.	-	.	ID=nbis-exon-152129;Parent=PASSSERD04836.2;de=true;minCov=2099;pc=1
3	GeMoMa	exon	89346666	89346780	.	-	.	ID=nbis-exon-152130;Parent=PASSSERD04836.2;de=true;minCov=2099;pc=1
3	GeMoMa	exon	89347946	89348076	.	-	.	ID=nbis-exon-152131;Parent=PASSSERD04836.2;de=true;minCov=2099;pc=1
3	GeMoMa	exon	89351147	89351246	.	-	.	ID=nbis-exon-152132;Parent=PASSSERD04836.2;de=true;minCov=2099;pc=1
3	GeMoMa	exon	89353645	89353702	.	-	.	ID=nbis-exon-152133;Parent=PASSSERD04836.2;de=true;minCov=2099;pc=1
3	GeMoMa	exon	89355284	89355361	.	-	.	ID=nbis-exon-152134;Parent=PASSSERD04836.2;de=true;minCov=2099;pc=1
3	GeMoMa	exon	89359117	89360953	.	-	.	ID=nbis-exon-152135;Parent=PASSSERD04836.2;de=true;minCov=2099;pc=1
3	GeMoMa	CDS	89341798	89341906	.	-	1	ID=cds-139422;Parent=PASSSERD04836.2;ae=true;minCov=2890;pc=1
3	GeMoMa	CDS	89342943	89343097	.	-	0	ID=cds-139421;Parent=PASSSERD04836.2;ae=true;de=true;minCov=2756;pc=1
3	GeMoMa	CDS	89343775	89343868	.	-	1	ID=cds-139420;Parent=PASSSERD04836.2;ae=true;de=true;minCov=2462;pc=1
3	GeMoMa	CDS	89344565	89344660	.	-	1	ID=cds-139419;Parent=PASSSERD04836.2;ae=true;de=true;minCov=2251;pc=1
3	GeMoMa	CDS	89345653	89345743	.	-	2	ID=cds-139418;Parent=PASSSERD04836.2;ae=true;de=true;minCov=1887;pc=1
3	GeMoMa	CDS	89346019	89346137	.	-	1	ID=cds-139417;Parent=PASSSERD04836.2;ae=true;de=true;minCov=1616;pc=1
3	GeMoMa	CDS	89346666	89346780	.	-	2	ID=cds-139416;Parent=PASSSERD04836.2;ae=true;de=true;minCov=1677;pc=1
3	GeMoMa	CDS	89347946	89348076	.	-	1	ID=cds-139415;Parent=PASSSERD04836.2;ae=true;de=true;minCov=2489;pc=1
3	GeMoMa	CDS	89351147	89351246	.	-	2	ID=cds-139414;Parent=PASSSERD04836.2;ae=true;de=true;minCov=2406;pc=1
3	GeMoMa	CDS	89353645	89353702	.	-	0	ID=cds-139413;Parent=PASSSERD04836.2;ae=true;de=true;minCov=2379;pc=1
3	GeMoMa	CDS	89355284	89355361	.	-	0	ID=cds-139412;Parent=PASSSERD04836.2;ae=true;de=true;minCov=1894;pc=1
3	GeMoMa	CDS	89359117	89359119	.	-	0	ID=cds-139411;Parent=PASSSERD04836.2;de=true;minCov=2099;pc=1
3	AnnotationFinalizer_	five_prime_UTR	89359120	89360953	.	-	.	ID=five_prime_utr-17548;Parent=PASSSERD04836.2
3	AnnotationFinalizer_	three_prime_UTR	89340237	89341797	.	-	.	ID=three_prime_utr-14270;Parent=PASSSERD04836.2
3	GeMoMa	mRNA	89340237	89360953	2148	-	.	ID=PASSSERD04836.3;Parent=PASSSERD04836;aa=405;alternative="onychos_gene-FBXO9";avgCov=2508.5844;bestScore=2148;ce=11;evidence=2;iAA=1;lpm=405;maxGap=0;maxScore=2148;minCov=1616;minSplitReads=1591;nps=0;oldID=montanus_rna-XM_039725281.1_R0;pAA=1;prediction=0;raa=405;rce=11;ref-gene=montanus_gene-FBXO9;start=M;stop=*;sumWeight=1.8;tae=1;tde=1;tie=1;tpc=1
3	GeMoMa	exon	89340237	89341906	.	-	.	ID=nbis-exon-152136;Parent=PASSSERD04836.3;de=true;minCov=2081;pc=1
3	GeMoMa	exon	89342943	89343097	.	-	.	ID=nbis-exon-152137;Parent=PASSSERD04836.3;de=true;minCov=2081;pc=1
3	GeMoMa	exon	89343775	89343868	.	-	.	ID=nbis-exon-152138;Parent=PASSSERD04836.3;de=true;minCov=2081;pc=1
3	GeMoMa	exon	89344565	89344660	.	-	.	ID=nbis-exon-152139;Parent=PASSSERD04836.3;de=true;minCov=2081;pc=1
3	GeMoMa	exon	89345653	89345743	.	-	.	ID=nbis-exon-152140;Parent=PASSSERD04836.3;de=true;minCov=2081;pc=1
3	GeMoMa	exon	89346019	89346137	.	-	.	ID=nbis-exon-152141;Parent=PASSSERD04836.3;de=true;minCov=2081;pc=1
3	GeMoMa	exon	89346666	89346780	.	-	.	ID=nbis-exon-152142;Parent=PASSSERD04836.3;de=true;minCov=2081;pc=1
3	GeMoMa	exon	89347946	89348076	.	-	.	ID=nbis-exon-152143;Parent=PASSSERD04836.3;de=true;minCov=2081;pc=1
3	GeMoMa	exon	89351147	89351246	.	-	.	ID=nbis-exon-152144;Parent=PASSSERD04836.3;de=true;minCov=2081;pc=1
3	GeMoMa	exon	89353645	89353702	.	-	.	ID=nbis-exon-152145;Parent=PASSSERD04836.3;de=true;minCov=2081;pc=1
3	GeMoMa	exon	89354136	89354294	.	-	.	ID=nbis-exon-152146;Parent=PASSSERD04836.3;de=true;minCov=2081;pc=1
3	GeMoMa	exon	89355284	89355361	.	-	.	ID=nbis-exon-152147;Parent=PASSSERD04836.3;de=true;minCov=2081;pc=1
3	GeMoMa	exon	89359117	89360953	.	-	.	ID=nbis-exon-152148;Parent=PASSSERD04836.3;de=true;minCov=2081;pc=1
3	GeMoMa	CDS	89341798	89341906	.	-	1	ID=cds-139433;Parent=PASSSERD04836.3;ae=true;minCov=2890;pc=1
3	GeMoMa	CDS	89342943	89343097	.	-	0	ID=cds-139432;Parent=PASSSERD04836.3;ae=true;de=true;minCov=2756;pc=1
3	GeMoMa	CDS	89343775	89343868	.	-	1	ID=cds-139431;Parent=PASSSERD04836.3;ae=true;de=true;minCov=2462;pc=1
3	GeMoMa	CDS	89344565	89344660	.	-	1	ID=cds-139430;Parent=PASSSERD04836.3;ae=true;de=true;minCov=2251;pc=1
3	GeMoMa	CDS	89345653	89345743	.	-	2	ID=cds-139429;Parent=PASSSERD04836.3;ae=true;de=true;minCov=1887;pc=1
3	GeMoMa	CDS	89346019	89346137	.	-	1	ID=cds-139428;Parent=PASSSERD04836.3;ae=true;de=true;minCov=1616;pc=1
3	GeMoMa	CDS	89346666	89346780	.	-	2	ID=cds-139427;Parent=PASSSERD04836.3;ae=true;de=true;minCov=1677;pc=1
3	GeMoMa	CDS	89347946	89348076	.	-	1	ID=cds-139426;Parent=PASSSERD04836.3;ae=true;de=true;minCov=2489;pc=1
3	GeMoMa	CDS	89351147	89351246	.	-	2	ID=cds-139425;Parent=PASSSERD04836.3;ae=true;de=true;minCov=2406;pc=1
3	GeMoMa	CDS	89353645	89353702	.	-	0	ID=cds-139424;Parent=PASSSERD04836.3;ae=true;de=true;minCov=2379;pc=1
3	GeMoMa	CDS	89354136	89354282	.	-	0	ID=cds-139423;Parent=PASSSERD04836.3;de=true;minCov=2081;pc=1
3	AnnotationFinalizer_	five_prime_UTR	89354283	89354294	.	-	.	ID=five_prime_utr-17551;Parent=PASSSERD04836.3
3	AnnotationFinalizer_	five_prime_UTR	89355284	89355361	.	-	.	ID=five_prime_utr-17550;Parent=PASSSERD04836.3
3	AnnotationFinalizer_	five_prime_UTR	89359117	89360953	.	-	.	ID=five_prime_utr-17549;Parent=PASSSERD04836.3
3	AnnotationFinalizer_	three_prime_UTR	89340237	89341797	.	-	.	ID=three_prime_utr-14271;Parent=PASSSERD04836.3
3	GAF	gene	89359024	89386060	.	+	.	ID=PASSSERD04837;combinedEvidence=4;complete=2;maxEvidence=4;maxTie=1.0;transcripts=2
3	GeMoMa	mRNA	89359024	89386060	3301	+	.	ID=PASSSERD04837.1;Parent=PASSSERD04837;aa=625;alternative="montanus_gene-CILK1,onychos_gene-CILK1,pyrgi_gene-CILK1";avgCov=332.3365;bestScore=3301;ce=13;evidence=4;iAA=1;lpm=625;maxGap=0;maxScore=3301;minCov=179;minSplitReads=244;nps=0;oldID=passerold_transcript:ENSPDOT00000023469_R0;pAA=1;prediction=0;raa=625;rce=13;ref-gene=passerold_gene:ENSPDOG00000015276;start=M;stop=*;sumWeight=3.6;tae=1;tde=1;tie=1;tpc=1
3	GeMoMa	exon	89359024	89359656	.	+	.	ID=nbis-exon-152149;Parent=PASSSERD04837.1;de=true;minCov=316;pc=1
3	GeMoMa	exon	89359854	89359950	.	+	.	ID=nbis-exon-152150;Parent=PASSSERD04837.1;de=true;minCov=316;pc=1
3	GeMoMa	exon	89365259	89365520	.	+	.	ID=nbis-exon-152151;Parent=PASSSERD04837.1;de=true;minCov=316;pc=1
3	GeMoMa	exon	89367333	89367387	.	+	.	ID=nbis-exon-152152;Parent=PASSSERD04837.1;de=true;minCov=316;pc=1
3	GeMoMa	exon	89368872	89368993	.	+	.	ID=nbis-exon-152153;Parent=PASSSERD04837.1;de=true;minCov=316;pc=1
3	GeMoMa	exon	89370293	89370372	.	+	.	ID=nbis-exon-152154;Parent=PASSSERD04837.1;de=true;minCov=316;pc=1
3	GeMoMa	exon	89372699	89372831	.	+	.	ID=nbis-exon-152155;Parent=PASSSERD04837.1;de=true;minCov=316;pc=1
3	GeMoMa	exon	89373257	89373428	.	+	.	ID=nbis-exon-152156;Parent=PASSSERD04837.1;de=true;minCov=316;pc=1
3	GeMoMa	exon	89373990	89374157	.	+	.	ID=nbis-exon-152157;Parent=PASSSERD04837.1;de=true;minCov=316;pc=1
3	GeMoMa	exon	89376418	89376714	.	+	.	ID=nbis-exon-152158;Parent=PASSSERD04837.1;de=true;minCov=316;pc=1
3	GeMoMa	exon	89377802	89377992	.	+	.	ID=nbis-exon-152159;Parent=PASSSERD04837.1;de=true;minCov=316;pc=1
3	GeMoMa	exon	89378531	89378685	.	+	.	ID=nbis-exon-152160;Parent=PASSSERD04837.1;de=true;minCov=316;pc=1
3	GeMoMa	exon	89380024	89380155	.	+	.	ID=nbis-exon-152161;Parent=PASSSERD04837.1;de=true;minCov=316;pc=1
3	GeMoMa	exon	89381872	89381985	.	+	.	ID=nbis-exon-152162;Parent=PASSSERD04837.1;de=true;minCov=316;pc=1
3	GeMoMa	exon	89382448	89385053	.	+	.	ID=nbis-exon-152163;Parent=PASSSERD04837.1;de=true;minCov=316;pc=1
3	GeMoMa	exon	89385100	89386060	.	+	.	ID=nbis-exon-152164;Parent=PASSSERD04837.1;de=true;minCov=316;pc=1
3	GeMoMa	CDS	89365420	89365520	.	+	0	ID=cds-139434;Parent=PASSSERD04837.1;de=true;minCov=316;pc=1
3	GeMoMa	CDS	89367333	89367387	.	+	1	ID=cds-139435;Parent=PASSSERD04837.1;ae=true;de=true;minCov=302;pc=1
3	GeMoMa	CDS	89368872	89368993	.	+	0	ID=cds-139436;Parent=PASSSERD04837.1;ae=true;de=true;minCov=277;pc=1
3	GeMoMa	CDS	89370293	89370372	.	+	1	ID=cds-139437;Parent=PASSSERD04837.1;ae=true;de=true;minCov=325;pc=1
3	GeMoMa	CDS	89372699	89372831	.	+	2	ID=cds-139438;Parent=PASSSERD04837.1;ae=true;de=true;minCov=336;pc=1
3	GeMoMa	CDS	89373257	89373428	.	+	1	ID=cds-139439;Parent=PASSSERD04837.1;ae=true;de=true;minCov=256;pc=1
3	GeMoMa	CDS	89373990	89374157	.	+	0	ID=cds-139440;Parent=PASSSERD04837.1;ae=true;de=true;minCov=303;pc=1
3	GeMoMa	CDS	89376418	89376714	.	+	0	ID=cds-139441;Parent=PASSSERD04837.1;ae=true;de=true;minCov=298;pc=1
3	GeMoMa	CDS	89377802	89377992	.	+	0	ID=cds-139442;Parent=PASSSERD04837.1;ae=true;de=true;minCov=306;pc=1
3	GeMoMa	CDS	89378531	89378685	.	+	1	ID=cds-139443;Parent=PASSSERD04837.1;ae=true;de=true;minCov=328;pc=1
3	GeMoMa	CDS	89380024	89380155	.	+	2	ID=cds-139444;Parent=PASSSERD04837.1;ae=true;de=true;minCov=280;pc=1
3	GeMoMa	CDS	89381872	89381985	.	+	2	ID=cds-139445;Parent=PASSSERD04837.1;ae=true;de=true;minCov=251;pc=1
3	GeMoMa	CDS	89382448	89382602	.	+	2	ID=cds-139446;Parent=PASSSERD04837.1;ae=true;minCov=179;pc=1
3	AnnotationFinalizer_	five_prime_UTR	89359024	89359656	.	+	.	ID=five_prime_utr-17552;Parent=PASSSERD04837.1
3	AnnotationFinalizer_	five_prime_UTR	89359854	89359950	.	+	.	ID=five_prime_utr-17553;Parent=PASSSERD04837.1
3	AnnotationFinalizer_	five_prime_UTR	89365259	89365419	.	+	.	ID=five_prime_utr-17554;Parent=PASSSERD04837.1
3	AnnotationFinalizer_	three_prime_UTR	89382603	89385053	.	+	.	ID=three_prime_utr-14272;Parent=PASSSERD04837.1
3	AnnotationFinalizer_	three_prime_UTR	89385100	89386060	.	+	.	ID=three_prime_utr-14273;Parent=PASSSERD04837.1
3	GeMoMa	mRNA	89359024	89386060	1545	+	.	ID=PASSSERD04837.2;Parent=PASSSERD04837;aa=581;alternative="onychos_gene-MAK,pyrgi_gene-MAK";avgCov=333.8199;bestScore=3299;ce=12;evidence=3;iAA=0.5473;lpm=28;maxGap=48;maxScore=3315;minCov=179;minSplitReads=0;nps=0;oldID=montanus_rna-XM_039712132.1_R1;pAA=0.6992;prediction=1;raa=625;rce=13;ref-gene=montanus_gene-MAK;start=M;stop=*;sumWeight=2.8;tae=1;tde=1;tie=0.9091;tpc=1
3	GeMoMa	exon	89359024	89359656	.	+	.	ID=nbis-exon-152165;Parent=PASSSERD04837.2;de=true;minCov=316;pc=1
3	GeMoMa	exon	89359854	89359950	.	+	.	ID=nbis-exon-152166;Parent=PASSSERD04837.2;de=true;minCov=316;pc=1
3	GeMoMa	exon	89365259	89365520	.	+	.	ID=nbis-exon-152167;Parent=PASSSERD04837.2;de=true;minCov=316;pc=1
3	GeMoMa	exon	89367333	89367387	.	+	.	ID=nbis-exon-152168;Parent=PASSSERD04837.2;de=true;minCov=316;pc=1
3	GeMoMa	exon	89368872	89368993	.	+	.	ID=nbis-exon-152169;Parent=PASSSERD04837.2;de=true;minCov=316;pc=1
3	GeMoMa	exon	89370293	89370372	.	+	.	ID=nbis-exon-152170;Parent=PASSSERD04837.2;de=true;minCov=316;pc=1
3	GeMoMa	exon	89372699	89372831	.	+	.	ID=nbis-exon-152171;Parent=PASSSERD04837.2;de=true;minCov=316;pc=1
3	GeMoMa	exon	89373257	89373428	.	+	.	ID=nbis-exon-152172;Parent=PASSSERD04837.2;de=true;minCov=316;pc=1
3	GeMoMa	exon	89373990	89374157	.	+	.	ID=nbis-exon-152173;Parent=PASSSERD04837.2;de=true;minCov=316;pc=1
3	GeMoMa	exon	89376418	89376714	.	+	.	ID=nbis-exon-152174;Parent=PASSSERD04837.2;de=true;minCov=316;pc=1
3	GeMoMa	exon	89377802	89377992	.	+	.	ID=nbis-exon-152175;Parent=PASSSERD04837.2;de=true;minCov=316;pc=1
3	GeMoMa	exon	89378531	89378685	.	+	.	ID=nbis-exon-152176;Parent=PASSSERD04837.2;de=true;minCov=316;pc=1
3	GeMoMa	exon	89381872	89381985	.	+	.	ID=nbis-exon-152177;Parent=PASSSERD04837.2;de=true;minCov=316;pc=1
3	GeMoMa	exon	89382448	89385053	.	+	.	ID=nbis-exon-152178;Parent=PASSSERD04837.2;de=true;minCov=316;pc=1
3	GeMoMa	exon	89385100	89386060	.	+	.	ID=nbis-exon-152179;Parent=PASSSERD04837.2;de=true;minCov=316;pc=1
3	GeMoMa	CDS	89365420	89365520	.	+	0	ID=cds-139447;Parent=PASSSERD04837.2;de=true;minCov=316;pc=1
3	GeMoMa	CDS	89367333	89367387	.	+	1	ID=cds-139448;Parent=PASSSERD04837.2;ae=true;de=true;minCov=302;pc=1
3	GeMoMa	CDS	89368872	89368993	.	+	0	ID=cds-139449;Parent=PASSSERD04837.2;ae=true;de=true;minCov=277;pc=1
3	GeMoMa	CDS	89370293	89370372	.	+	1	ID=cds-139450;Parent=PASSSERD04837.2;ae=true;de=true;minCov=325;pc=1
3	GeMoMa	CDS	89372699	89372831	.	+	2	ID=cds-139451;Parent=PASSSERD04837.2;ae=true;de=true;minCov=336;pc=1
3	GeMoMa	CDS	89373257	89373428	.	+	1	ID=cds-139452;Parent=PASSSERD04837.2;ae=true;de=true;minCov=256;pc=1
3	GeMoMa	CDS	89373990	89374157	.	+	0	ID=cds-139453;Parent=PASSSERD04837.2;ae=true;de=true;minCov=303;pc=1
3	GeMoMa	CDS	89376418	89376714	.	+	0	ID=cds-139454;Parent=PASSSERD04837.2;ae=true;de=true;minCov=298;pc=1
3	GeMoMa	CDS	89377802	89377992	.	+	0	ID=cds-139455;Parent=PASSSERD04837.2;ae=true;de=true;minCov=306;pc=1
3	GeMoMa	CDS	89378531	89378685	.	+	1	ID=cds-139456;Parent=PASSSERD04837.2;ae=true;de=true;minCov=328;pc=1
3	GeMoMa	CDS	89381872	89381985	.	+	2	ID=cds-139457;Parent=PASSSERD04837.2;ae=true;de=true;minCov=251;pc=1
3	GeMoMa	CDS	89382448	89382602	.	+	2	ID=cds-139458;Parent=PASSSERD04837.2;ae=true;minCov=179;pc=1
3	AnnotationFinalizer_	five_prime_UTR	89359024	89359656	.	+	.	ID=five_prime_utr-17555;Parent=PASSSERD04837.2
3	AnnotationFinalizer_	five_prime_UTR	89359854	89359950	.	+	.	ID=five_prime_utr-17556;Parent=PASSSERD04837.2
3	AnnotationFinalizer_	five_prime_UTR	89365259	89365419	.	+	.	ID=five_prime_utr-17557;Parent=PASSSERD04837.2
3	AnnotationFinalizer_	three_prime_UTR	89382603	89385053	.	+	.	ID=three_prime_utr-14274;Parent=PASSSERD04837.2
3	AnnotationFinalizer_	three_prime_UTR	89385100	89386060	.	+	.	ID=three_prime_utr-14275;Parent=PASSSERD04837.2
3	GAF	gene	89387341	89397446	.	+	.	ID=PASSSERD04838;combinedEvidence=4;complete=3;maxEvidence=4;maxTie=1.0;transcripts=3
3	GeMoMa	mRNA	89387341	89397446	1176	+	.	ID=PASSSERD04838.1;Parent=PASSSERD04838;aa=230;alternative="montanus_gene-LOC120502309,montanus_gene-LOC120510821,onychos_gene-LOC121339112,onychos_gene-LOC121344317,passerold_gene:ENSPDOG00000015277,pyrgi_gene-LOC121358854,pyrgi_gene-LOC121358857,pyrgi_gene-LOC121358874,pyrgi_gene-LOC121358915";avgCov=8176.7319;bestScore=1176;ce=6;evidence=4;iAA=1;lpm=230;maxGap=0;maxScore=1176;minCov=6480;minSplitReads=7113;nps=0;oldID=passerold_transcript:ENSPDOT00000023472_R0;pAA=1;prediction=0;raa=230;rce=6;ref-gene=passerold_gene:ENSPDOG00000015277;start=M;stop=*;sumWeight=3.6;tae=1;tde=1;tie=1;tpc=1
3	GeMoMa	exon	89387341	89387444	.	+	.	ID=nbis-exon-152180;Parent=PASSSERD04838.1;de=true;minCov=6924;pc=1
3	GeMoMa	exon	89389728	89389834	.	+	.	ID=nbis-exon-152181;Parent=PASSSERD04838.1;de=true;minCov=6924;pc=1
3	GeMoMa	exon	89391604	89391655	.	+	.	ID=nbis-exon-152182;Parent=PASSSERD04838.1;de=true;minCov=6924;pc=1
3	GeMoMa	exon	89392388	89392520	.	+	.	ID=nbis-exon-152183;Parent=PASSSERD04838.1;de=true;minCov=6924;pc=1
3	GeMoMa	exon	89393631	89393772	.	+	.	ID=nbis-exon-152184;Parent=PASSSERD04838.1;de=true;minCov=6924;pc=1
3	GeMoMa	exon	89394757	89394888	.	+	.	ID=nbis-exon-152185;Parent=PASSSERD04838.1;de=true;minCov=6924;pc=1
3	GeMoMa	exon	89395429	89397446	.	+	.	ID=nbis-exon-152186;Parent=PASSSERD04838.1;de=true;minCov=6924;pc=1
3	GeMoMa	CDS	89389748	89389834	.	+	0	ID=cds-139459;Parent=PASSSERD04838.1;de=true;minCov=6924;pc=1
3	GeMoMa	CDS	89391604	89391655	.	+	0	ID=cds-139460;Parent=PASSSERD04838.1;ae=true;de=true;minCov=7727;pc=1
3	GeMoMa	CDS	89392388	89392520	.	+	2	ID=cds-139461;Parent=PASSSERD04838.1;ae=true;de=true;minCov=7068;pc=1
3	GeMoMa	CDS	89393631	89393772	.	+	1	ID=cds-139462;Parent=PASSSERD04838.1;ae=true;de=true;minCov=6480;pc=1
3	GeMoMa	CDS	89394757	89394888	.	+	0	ID=cds-139463;Parent=PASSSERD04838.1;ae=true;de=true;minCov=7565;pc=1
3	GeMoMa	CDS	89395429	89395572	.	+	0	ID=cds-139464;Parent=PASSSERD04838.1;ae=true;minCov=8041;pc=1
3	AnnotationFinalizer_	five_prime_UTR	89387341	89387444	.	+	.	ID=five_prime_utr-17558;Parent=PASSSERD04838.1
3	AnnotationFinalizer_	five_prime_UTR	89389728	89389747	.	+	.	ID=five_prime_utr-17559;Parent=PASSSERD04838.1
3	AnnotationFinalizer_	three_prime_UTR	89395573	89397446	.	+	.	ID=three_prime_utr-14276;Parent=PASSSERD04838.1
3	GeMoMa	mRNA	89387341	89397446	312	+	.	ID=PASSSERD04838.2;Parent=PASSSERD04838;aa=181;avgCov=6010.232;bestScore=457;ce=4;evidence=1;iAA=0.4365;lpm=17;maxGap=47;maxScore=558;minCov=93;minSplitReads=7113;nps=0;oldID=onychos_rna-XM_041410608.1_R3;pAA=0.5028;prediction=3;raa=110;rce=4;ref-gene=onychos_gene-LOC121339094;start=M;stop=*;sumWeight=1.0;tae=1;tde=1;tie=1;tpc=1
3	GeMoMa	exon	89387341	89387444	.	+	.	ID=nbis-exon-152187;Parent=PASSSERD04838.2;de=true;minCov=6924;pc=1
3	GeMoMa	exon	89389728	89389834	.	+	.	ID=nbis-exon-152188;Parent=PASSSERD04838.2;de=true;minCov=6924;pc=1
3	GeMoMa	exon	89391604	89391655	.	+	.	ID=nbis-exon-152189;Parent=PASSSERD04838.2;de=true;minCov=6924;pc=1
3	GeMoMa	exon	89392388	89392520	.	+	.	ID=nbis-exon-152190;Parent=PASSSERD04838.2;de=true;minCov=6924;pc=1
3	GeMoMa	exon	89393631	89394888	.	+	.	ID=nbis-exon-152191;Parent=PASSSERD04838.2;de=true;minCov=6924;pc=1
3	GeMoMa	exon	89395429	89397446	.	+	.	ID=nbis-exon-152192;Parent=PASSSERD04838.2;de=true;minCov=6924;pc=1
3	GeMoMa	CDS	89389748	89389834	.	+	0	ID=cds-139465;Parent=PASSSERD04838.2;de=true;minCov=6924;pc=1
3	GeMoMa	CDS	89391604	89391655	.	+	0	ID=cds-139466;Parent=PASSSERD04838.2;ae=true;de=true;minCov=7727;pc=1
3	GeMoMa	CDS	89392388	89392520	.	+	2	ID=cds-139467;Parent=PASSSERD04838.2;ae=true;de=true;minCov=7068;pc=1
3	GeMoMa	CDS	89393631	89393901	.	+	1	ID=cds-139468;Parent=PASSSERD04838.2;ae=true;minCov=93;pc=1
3	AnnotationFinalizer_	five_prime_UTR	89387341	89387444	.	+	.	ID=five_prime_utr-17560;Parent=PASSSERD04838.2
3	AnnotationFinalizer_	five_prime_UTR	89389728	89389747	.	+	.	ID=five_prime_utr-17561;Parent=PASSSERD04838.2
3	AnnotationFinalizer_	three_prime_UTR	89393902	89394888	.	+	.	ID=three_prime_utr-14277;Parent=PASSSERD04838.2
3	AnnotationFinalizer_	three_prime_UTR	89395429	89397446	.	+	.	ID=three_prime_utr-14278;Parent=PASSSERD04838.2
3	GeMoMa	mRNA	89387341	89397446	496	+	.	ID=PASSSERD04838.3;Parent=PASSSERD04838;aa=174;avgCov=8214.1475;bestScore=812;ce=4;evidence=1;iAA=0.592;lpm=18;maxGap=7;maxScore=844;minCov=6480;minSplitReads=7113;nps=0;oldID=montanus_rna-XM_039722254.1_R3;pAA=0.7471;prediction=3;raa=167;rce=4;ref-gene=montanus_gene-LOC120508545;start=M;stop=*;sumWeight=0.8;tae=1;tde=1;tie=1;tpc=1
3	GeMoMa	exon	89387341	89387444	.	+	.	ID=nbis-exon-152193;Parent=PASSSERD04838.3;de=true;minCov=7068;pc=1
3	GeMoMa	exon	89389728	89389834	.	+	.	ID=nbis-exon-152194;Parent=PASSSERD04838.3;de=true;minCov=7068;pc=1
3	GeMoMa	exon	89391604	89391655	.	+	.	ID=nbis-exon-152195;Parent=PASSSERD04838.3;de=true;minCov=7068;pc=1
3	GeMoMa	exon	89392388	89392520	.	+	.	ID=nbis-exon-152196;Parent=PASSSERD04838.3;de=true;minCov=7068;pc=1
3	GeMoMa	exon	89393631	89393772	.	+	.	ID=nbis-exon-152197;Parent=PASSSERD04838.3;de=true;minCov=7068;pc=1
3	GeMoMa	exon	89394757	89394888	.	+	.	ID=nbis-exon-152198;Parent=PASSSERD04838.3;de=true;minCov=7068;pc=1
3	GeMoMa	exon	89395429	89397446	.	+	.	ID=nbis-exon-152199;Parent=PASSSERD04838.3;de=true;minCov=7068;pc=1
3	GeMoMa	CDS	89392417	89392520	.	+	0	ID=cds-139469;Parent=PASSSERD04838.3;de=true;minCov=7068;pc=1
3	GeMoMa	CDS	89393631	89393772	.	+	1	ID=cds-139470;Parent=PASSSERD04838.3;ae=true;de=true;minCov=6480;pc=1
3	GeMoMa	CDS	89394757	89394888	.	+	0	ID=cds-139471;Parent=PASSSERD04838.3;ae=true;de=true;minCov=7565;pc=1
3	GeMoMa	CDS	89395429	89395572	.	+	0	ID=cds-139472;Parent=PASSSERD04838.3;ae=true;minCov=8041;pc=1
3	AnnotationFinalizer_	five_prime_UTR	89387341	89387444	.	+	.	ID=five_prime_utr-17562;Parent=PASSSERD04838.3
3	AnnotationFinalizer_	five_prime_UTR	89389728	89389834	.	+	.	ID=five_prime_utr-17563;Parent=PASSSERD04838.3
3	AnnotationFinalizer_	five_prime_UTR	89391604	89391655	.	+	.	ID=five_prime_utr-17564;Parent=PASSSERD04838.3
3	AnnotationFinalizer_	five_prime_UTR	89392388	89392416	.	+	.	ID=five_prime_utr-17565;Parent=PASSSERD04838.3
3	AnnotationFinalizer_	three_prime_UTR	89395573	89397446	.	+	.	ID=three_prime_utr-14279;Parent=PASSSERD04838.3
3	GAF	gene	89404639	89426763	.	+	.	ID=PASSSERD04839;combinedEvidence=4;complete=3;maxEvidence=4;maxTie=1.0;transcripts=3
3	GeMoMa	mRNA	89404639	89426047	836	+	.	ID=PASSSERD04839.1;Parent=PASSSERD04839;aa=223;alternative="montanus_gene-LOC120502309,montanus_gene-LOC120510821,onychos_gene-LOC121339112,onychos_gene-LOC121344317,passerold_gene:ENSPDOG00000015277,pyrgi_gene-LOC121358857";avgCov=9890.2093;bestScore=1135;ce=6;evidence=4;iAA=0.7354;lpm=22;maxGap=0;maxScore=1145;minCov=3088;minSplitReads=0;nps=0;oldID=pyrgi_rna-XM_041477357.1_R2;pAA=0.852;prediction=2;raa=223;rce=6;ref-gene=pyrgi_gene-LOC121358854;start=M;stop=*;sumWeight=3.6;tae=1;tde=1;tie=0.8;tpc=1
3	GeMoMa	exon	89404639	89404877	.	+	.	ID=nbis-exon-152200;Parent=PASSSERD04839.1;de=true;minCov=5321;pc=1
3	GeMoMa	exon	89408793	89408909	.	+	.	ID=nbis-exon-152201;Parent=PASSSERD04839.1;de=true;minCov=5321;pc=1
3	GeMoMa	exon	89409603	89409654	.	+	.	ID=nbis-exon-152202;Parent=PASSSERD04839.1;de=true;minCov=5321;pc=1
3	GeMoMa	exon	89412743	89412875	.	+	.	ID=nbis-exon-152203;Parent=PASSSERD04839.1;de=true;minCov=5321;pc=1
3	GeMoMa	exon	89413197	89413338	.	+	.	ID=nbis-exon-152204;Parent=PASSSERD04839.1;de=true;minCov=5321;pc=1
3	GeMoMa	exon	89414330	89414461	.	+	.	ID=nbis-exon-152205;Parent=PASSSERD04839.1;de=true;minCov=5321;pc=1
3	GeMoMa	exon	89425317	89426047	.	+	.	ID=nbis-exon-152206;Parent=PASSSERD04839.1;de=true;minCov=5321;pc=1
3	GeMoMa	CDS	89408823	89408909	.	+	0	ID=cds-139473;Parent=PASSSERD04839.1;de=true;minCov=5321;pc=1
3	GeMoMa	CDS	89409603	89409654	.	+	0	ID=cds-139474;Parent=PASSSERD04839.1;ae=true;de=true;minCov=6032;pc=1
3	GeMoMa	CDS	89412743	89412875	.	+	2	ID=cds-139475;Parent=PASSSERD04839.1;ae=true;de=true;minCov=5090;pc=1
3	GeMoMa	CDS	89413197	89413338	.	+	1	ID=cds-139476;Parent=PASSSERD04839.1;ae=true;de=true;minCov=4955;pc=1
3	GeMoMa	CDS	89414330	89414461	.	+	0	ID=cds-139477;Parent=PASSSERD04839.1;ae=true;de=true;minCov=3088;pc=1
3	GeMoMa	CDS	89425317	89425439	.	+	0	ID=cds-139478;Parent=PASSSERD04839.1;ae=true;minCov=24775;pc=1
3	AnnotationFinalizer_	five_prime_UTR	89404639	89404877	.	+	.	ID=five_prime_utr-17566;Parent=PASSSERD04839.1
3	AnnotationFinalizer_	five_prime_UTR	89408793	89408822	.	+	.	ID=five_prime_utr-17567;Parent=PASSSERD04839.1
3	AnnotationFinalizer_	three_prime_UTR	89425440	89426047	.	+	.	ID=three_prime_utr-14280;Parent=PASSSERD04839.1
3	GeMoMa	mRNA	89404639	89426047	919	+	.	ID=PASSSERD04839.3;Parent=PASSSERD04839;aa=223;alternative="passerold_gene:ENSPDOG00000015277";avgCov=12120.6861;bestScore=1040;ce=6;evidence=2;iAA=0.7937;lpm=29;maxGap=0;maxScore=1146;minCov=4955;minSplitReads=4167;nps=0;oldID=pyrgi_rna-XM_041477490.1_R1;pAA=0.8789;prediction=1;raa=223;rce=6;ref-gene=pyrgi_gene-LOC121358915;start=M;stop=*;sumWeight=1.8;tae=1;tde=1;tie=1;tpc=1
3	GeMoMa	exon	89404639	89404877	.	+	.	ID=nbis-exon-152214;Parent=PASSSERD04839.3;de=true;minCov=5321;pc=1
3	GeMoMa	exon	89408793	89408909	.	+	.	ID=nbis-exon-152215;Parent=PASSSERD04839.3;de=true;minCov=5321;pc=1
3	GeMoMa	exon	89409603	89409654	.	+	.	ID=nbis-exon-152216;Parent=PASSSERD04839.3;de=true;minCov=5321;pc=1
3	GeMoMa	exon	89412743	89412875	.	+	.	ID=nbis-exon-152217;Parent=PASSSERD04839.3;de=true;minCov=5321;pc=1
3	GeMoMa	exon	89413197	89413338	.	+	.	ID=nbis-exon-152218;Parent=PASSSERD04839.3;de=true;minCov=5321;pc=1
3	GeMoMa	exon	89424868	89424999	.	+	.	ID=nbis-exon-152219;Parent=PASSSERD04839.3;de=true;minCov=5321;pc=1
3	GeMoMa	exon	89425317	89426047	.	+	.	ID=nbis-exon-152220;Parent=PASSSERD04839.3;de=true;minCov=5321;pc=1
3	GeMoMa	CDS	89408823	89408909	.	+	0	ID=cds-139485;Parent=PASSSERD04839.3;de=true;minCov=5321;pc=1
3	GeMoMa	CDS	89409603	89409654	.	+	0	ID=cds-139486;Parent=PASSSERD04839.3;ae=true;de=true;minCov=6032;pc=1
3	GeMoMa	CDS	89412743	89412875	.	+	2	ID=cds-139487;Parent=PASSSERD04839.3;ae=true;de=true;minCov=5090;pc=1
3	GeMoMa	CDS	89413197	89413338	.	+	1	ID=cds-139488;Parent=PASSSERD04839.3;ae=true;de=true;minCov=4955;pc=1
3	GeMoMa	CDS	89424868	89424999	.	+	0	ID=cds-139489;Parent=PASSSERD04839.3;ae=true;de=true;minCov=5121;pc=1
3	GeMoMa	CDS	89425317	89425439	.	+	0	ID=cds-139490;Parent=PASSSERD04839.3;ae=true;minCov=24775;pc=1
3	AnnotationFinalizer_	five_prime_UTR	89404639	89404877	.	+	.	ID=five_prime_utr-17570;Parent=PASSSERD04839.3
3	AnnotationFinalizer_	five_prime_UTR	89408793	89408822	.	+	.	ID=five_prime_utr-17571;Parent=PASSSERD04839.3
3	AnnotationFinalizer_	three_prime_UTR	89425440	89426047	.	+	.	ID=three_prime_utr-14282;Parent=PASSSERD04839.3
3	GeMoMa	mRNA	89404639	89426763	1120	+	.	ID=PASSSERD04839.2;Parent=PASSSERD04839;aa=223;alternative="pyrgi_gene-LOC121358874";avgCov=5410.8999;bestScore=1120;ce=6;evidence=2;iAA=1;lpm=223;maxGap=0;maxScore=1148;minCov=2955;minSplitReads=2908;nps=0;oldID=montanus_rna-XM_039727112.1_R0;pAA=1;prediction=0;raa=223;rce=6;ref-gene=montanus_gene-LOC120510821;start=M;stop=*;sumWeight=1.8;tae=1;tde=1;tie=1;tpc=1
3	GeMoMa	exon	89404639	89404877	.	+	.	ID=nbis-exon-152207;Parent=PASSSERD04839.2;de=true;minCov=5321;pc=1
3	GeMoMa	exon	89408793	89408909	.	+	.	ID=nbis-exon-152208;Parent=PASSSERD04839.2;de=true;minCov=5321;pc=1
3	GeMoMa	exon	89409603	89409654	.	+	.	ID=nbis-exon-152209;Parent=PASSSERD04839.2;de=true;minCov=5321;pc=1
3	GeMoMa	exon	89412743	89412875	.	+	.	ID=nbis-exon-152210;Parent=PASSSERD04839.2;de=true;minCov=5321;pc=1
3	GeMoMa	exon	89413197	89413338	.	+	.	ID=nbis-exon-152211;Parent=PASSSERD04839.2;de=true;minCov=5321;pc=1
3	GeMoMa	exon	89414330	89414463	.	+	.	ID=nbis-exon-152212;Parent=PASSSERD04839.2;de=true;minCov=5321;pc=1
3	GeMoMa	exon	89426061	89426763	.	+	.	ID=nbis-exon-152213;Parent=PASSSERD04839.2;de=true;minCov=5321;pc=1
3	GeMoMa	CDS	89408823	89408909	.	+	0	ID=cds-139479;Parent=PASSSERD04839.2;de=true;minCov=5321;pc=1
3	GeMoMa	CDS	89409603	89409654	.	+	0	ID=cds-139480;Parent=PASSSERD04839.2;ae=true;de=true;minCov=6032;pc=1
3	GeMoMa	CDS	89412743	89412875	.	+	2	ID=cds-139481;Parent=PASSSERD04839.2;ae=true;de=true;minCov=5090;pc=1
3	GeMoMa	CDS	89413197	89413338	.	+	1	ID=cds-139482;Parent=PASSSERD04839.2;ae=true;de=true;minCov=4955;pc=1
3	GeMoMa	CDS	89414330	89414463	.	+	0	ID=cds-139483;Parent=PASSSERD04839.2;ae=true;de=true;minCov=2955;pc=1
3	GeMoMa	CDS	89426061	89426181	.	+	1	ID=cds-139484;Parent=PASSSERD04839.2;ae=true;minCov=3025;pc=1
3	AnnotationFinalizer_	five_prime_UTR	89404639	89404877	.	+	.	ID=five_prime_utr-17568;Parent=PASSSERD04839.2
3	AnnotationFinalizer_	five_prime_UTR	89408793	89408822	.	+	.	ID=five_prime_utr-17569;Parent=PASSSERD04839.2
3	AnnotationFinalizer_	three_prime_UTR	89426182	89426763	.	+	.	ID=three_prime_utr-14281;Parent=PASSSERD04839.2
3	GAF	gene	89436254	89446283	.	+	.	ID=PASSSERD04840;combinedEvidence=4;complete=4;maxEvidence=4;maxTie=1.0;transcripts=4
3	GeMoMa	mRNA	89436254	89446283	1040	+	.	ID=PASSSERD04840.1;Parent=PASSSERD04840;aa=223;alternative="montanus_gene-LOC120502309,montanus_gene-LOC120510821,onychos_gene-LOC121339112,onychos_gene-LOC121344317,passerold_gene:ENSPDOG00000015277,pyrgi_gene-LOC121358854,pyrgi_gene-LOC121358857,pyrgi_gene-LOC121358874";avgCov=80735.2317;bestScore=1040;ce=6;evidence=4;iAA=0.9103;lpm=103;maxGap=0;maxScore=1146;minCov=32331;minSplitReads=52651;nps=0;oldID=pyrgi_rna-XM_041477490.1_R0;pAA=0.9372;prediction=0;raa=223;rce=6;ref-gene=pyrgi_gene-LOC121358915;start=M;stop=*;sumWeight=3.6;tae=1;tde=1;tie=1;tpc=1
3	GeMoMa	exon	89436254	89437517	.	+	.	ID=nbis-exon-152221;Parent=PASSSERD04840.1;de=true;minCov=54580;pc=1
3	GeMoMa	exon	89438601	89438714	.	+	.	ID=nbis-exon-152222;Parent=PASSSERD04840.1;de=true;minCov=54580;pc=1
3	GeMoMa	exon	89439365	89439416	.	+	.	ID=nbis-exon-152223;Parent=PASSSERD04840.1;de=true;minCov=54580;pc=1
3	GeMoMa	exon	89441191	89441323	.	+	.	ID=nbis-exon-152224;Parent=PASSSERD04840.1;de=true;minCov=54580;pc=1
3	GeMoMa	exon	89442197	89442338	.	+	.	ID=nbis-exon-152225;Parent=PASSSERD04840.1;de=true;minCov=54580;pc=1
3	GeMoMa	exon	89442982	89443113	.	+	.	ID=nbis-exon-152226;Parent=PASSSERD04840.1;de=true;minCov=54580;pc=1
3	GeMoMa	exon	89443432	89445270	.	+	.	ID=nbis-exon-152227;Parent=PASSSERD04840.1;de=true;minCov=54580;pc=1
3	GeMoMa	exon	89445824	89446283	.	+	.	ID=nbis-exon-152228;Parent=PASSSERD04840.1;de=true;minCov=54580;pc=1
3	GeMoMa	CDS	89438628	89438714	.	+	0	ID=cds-139491;Parent=PASSSERD04840.1;de=true;minCov=54580;pc=1
3	GeMoMa	CDS	89439365	89439416	.	+	0	ID=cds-139492;Parent=PASSSERD04840.1;ae=true;de=true;minCov=110100;pc=1
3	GeMoMa	CDS	89441191	89441323	.	+	2	ID=cds-139493;Parent=PASSSERD04840.1;ae=true;de=true;minCov=76686;pc=1
3	GeMoMa	CDS	89442197	89442338	.	+	1	ID=cds-139494;Parent=PASSSERD04840.1;ae=true;de=true;minCov=32331;pc=1
3	GeMoMa	CDS	89442982	89443113	.	+	0	ID=cds-139495;Parent=PASSSERD04840.1;ae=true;de=true;minCov=57078;pc=1
3	GeMoMa	CDS	89443432	89443554	.	+	0	ID=cds-139496;Parent=PASSSERD04840.1;ae=true;minCov=56079;pc=1
3	AnnotationFinalizer_	five_prime_UTR	89436254	89437517	.	+	.	ID=five_prime_utr-17572;Parent=PASSSERD04840.1
3	AnnotationFinalizer_	five_prime_UTR	89438601	89438627	.	+	.	ID=five_prime_utr-17573;Parent=PASSSERD04840.1
3	AnnotationFinalizer_	three_prime_UTR	89443555	89445270	.	+	.	ID=three_prime_utr-14283;Parent=PASSSERD04840.1
3	AnnotationFinalizer_	three_prime_UTR	89445824	89446283	.	+	.	ID=three_prime_utr-14284;Parent=PASSSERD04840.1
3	GeMoMa	mRNA	89436254	89446283	457	+	.	ID=PASSSERD04840.2;Parent=PASSSERD04840;aa=151;avgCov=79784.1192;bestScore=457;ce=4;evidence=1;iAA=0.6689;lpm=100;maxGap=41;maxScore=558;minCov=274;minSplitReads=72545;nps=0;oldID=onychos_rna-XM_041410608.1_R0;pAA=0.702;prediction=0;raa=110;rce=4;ref-gene=onychos_gene-LOC121339094;start=M;stop=*;sumWeight=1.0;tae=1;tde=1;tie=1;tpc=1
3	GeMoMa	exon	89436254	89437517	.	+	.	ID=nbis-exon-152229;Parent=PASSSERD04840.2;de=true;minCov=54580;pc=1
3	GeMoMa	exon	89438601	89438714	.	+	.	ID=nbis-exon-152230;Parent=PASSSERD04840.2;de=true;minCov=54580;pc=1
3	GeMoMa	exon	89439365	89439416	.	+	.	ID=nbis-exon-152231;Parent=PASSSERD04840.2;de=true;minCov=54580;pc=1
3	GeMoMa	exon	89441191	89441323	.	+	.	ID=nbis-exon-152232;Parent=PASSSERD04840.2;de=true;minCov=54580;pc=1
3	GeMoMa	exon	89442197	89443113	.	+	.	ID=nbis-exon-152233;Parent=PASSSERD04840.2;de=true;minCov=54580;pc=1
3	GeMoMa	exon	89443432	89445270	.	+	.	ID=nbis-exon-152234;Parent=PASSSERD04840.2;de=true;minCov=54580;pc=1
3	GeMoMa	exon	89445824	89446283	.	+	.	ID=nbis-exon-152235;Parent=PASSSERD04840.2;de=true;minCov=54580;pc=1
3	GeMoMa	CDS	89438628	89438714	.	+	0	ID=cds-139497;Parent=PASSSERD04840.2;de=true;minCov=54580;pc=1
3	GeMoMa	CDS	89439365	89439416	.	+	0	ID=cds-139498;Parent=PASSSERD04840.2;ae=true;de=true;minCov=110100;pc=1
3	GeMoMa	CDS	89441191	89441323	.	+	2	ID=cds-139499;Parent=PASSSERD04840.2;ae=true;de=true;minCov=76686;pc=1
3	GeMoMa	CDS	89442197	89442377	.	+	1	ID=cds-139500;Parent=PASSSERD04840.2;ae=true;minCov=274;pc=1
3	AnnotationFinalizer_	five_prime_UTR	89436254	89437517	.	+	.	ID=five_prime_utr-17574;Parent=PASSSERD04840.2
3	AnnotationFinalizer_	five_prime_UTR	89438601	89438627	.	+	.	ID=five_prime_utr-17575;Parent=PASSSERD04840.2
3	AnnotationFinalizer_	three_prime_UTR	89442378	89443113	.	+	.	ID=three_prime_utr-14285;Parent=PASSSERD04840.2
3	AnnotationFinalizer_	three_prime_UTR	89443432	89445270	.	+	.	ID=three_prime_utr-14286;Parent=PASSSERD04840.2
3	AnnotationFinalizer_	three_prime_UTR	89445824	89446283	.	+	.	ID=three_prime_utr-14287;Parent=PASSSERD04840.2
3	GeMoMa	mRNA	89436254	89446283	1236	+	.	ID=PASSSERD04840.3;Parent=PASSSERD04840;aa=244;avgCov=75395.724;bestScore=1236;ce=6;evidence=1;iAA=1;lpm=244;maxGap=0;maxScore=1236;minCov=55;minSplitReads=52651;nps=0;oldID=passerold_transcript:ENSPDOT00000023474_R0;pAA=1;prediction=0;raa=244;rce=6;ref-gene=passerold_gene:ENSPDOG00000015277;start=M;stop=*;sumWeight=0.8;tae=1;tde=1;tie=1;tpc=1
3	GeMoMa	exon	89436254	89438714	.	+	.	ID=nbis-exon-152236;Parent=PASSSERD04840.3;de=true;minCov=55;pc=1
3	GeMoMa	exon	89439365	89439416	.	+	.	ID=nbis-exon-152237;Parent=PASSSERD04840.3;de=true;minCov=55;pc=1
3	GeMoMa	exon	89441191	89441323	.	+	.	ID=nbis-exon-152238;Parent=PASSSERD04840.3;de=true;minCov=55;pc=1
3	GeMoMa	exon	89442197	89442338	.	+	.	ID=nbis-exon-152239;Parent=PASSSERD04840.3;de=true;minCov=55;pc=1
3	GeMoMa	exon	89442982	89443113	.	+	.	ID=nbis-exon-152240;Parent=PASSSERD04840.3;de=true;minCov=55;pc=1
3	GeMoMa	exon	89443432	89445270	.	+	.	ID=nbis-exon-152241;Parent=PASSSERD04840.3;de=true;minCov=55;pc=1
3	GeMoMa	exon	89445824	89446283	.	+	.	ID=nbis-exon-152242;Parent=PASSSERD04840.3;de=true;minCov=55;pc=1
3	GeMoMa	CDS	89438565	89438714	.	+	0	ID=cds-139501;Parent=PASSSERD04840.3;de=true;minCov=55;pc=1
3	GeMoMa	CDS	89439365	89439416	.	+	0	ID=cds-139502;Parent=PASSSERD04840.3;ae=true;de=true;minCov=110100;pc=1
3	GeMoMa	CDS	89441191	89441323	.	+	2	ID=cds-139503;Parent=PASSSERD04840.3;ae=true;de=true;minCov=76686;pc=1
3	GeMoMa	CDS	89442197	89442338	.	+	1	ID=cds-139504;Parent=PASSSERD04840.3;ae=true;de=true;minCov=32331;pc=1
3	GeMoMa	CDS	89442982	89443113	.	+	0	ID=cds-139505;Parent=PASSSERD04840.3;ae=true;de=true;minCov=57078;pc=1
3	GeMoMa	CDS	89443432	89443554	.	+	0	ID=cds-139506;Parent=PASSSERD04840.3;ae=true;minCov=56079;pc=1
3	AnnotationFinalizer_	five_prime_UTR	89436254	89438564	.	+	.	ID=five_prime_utr-17576;Parent=PASSSERD04840.3
3	AnnotationFinalizer_	three_prime_UTR	89443555	89445270	.	+	.	ID=three_prime_utr-14288;Parent=PASSSERD04840.3
3	AnnotationFinalizer_	three_prime_UTR	89445824	89446283	.	+	.	ID=three_prime_utr-14289;Parent=PASSSERD04840.3
3	GeMoMa	mRNA	89436254	89446283	812	+	.	ID=PASSSERD04840.4;Parent=PASSSERD04840;aa=167;avgCov=73369.6208;bestScore=812;ce=4;evidence=1;iAA=0.9641;lpm=68;maxGap=0;maxScore=844;minCov=32331;minSplitReads=52651;nps=0;oldID=montanus_rna-XM_039722254.1_R0;pAA=0.976;prediction=0;raa=167;rce=4;ref-gene=montanus_gene-LOC120508545;start=M;stop=*;sumWeight=0.8;tae=1;tde=1;tie=1;tpc=1
3	GeMoMa	exon	89436254	89437517	.	+	.	ID=nbis-exon-152243;Parent=PASSSERD04840.4;de=true;minCov=76686;pc=1
3	GeMoMa	exon	89438601	89438714	.	+	.	ID=nbis-exon-152244;Parent=PASSSERD04840.4;de=true;minCov=76686;pc=1
3	GeMoMa	exon	89439365	89439416	.	+	.	ID=nbis-exon-152245;Parent=PASSSERD04840.4;de=true;minCov=76686;pc=1
3	GeMoMa	exon	89441191	89441323	.	+	.	ID=nbis-exon-152246;Parent=PASSSERD04840.4;de=true;minCov=76686;pc=1
3	GeMoMa	exon	89442197	89442338	.	+	.	ID=nbis-exon-152247;Parent=PASSSERD04840.4;de=true;minCov=76686;pc=1
3	GeMoMa	exon	89442982	89443113	.	+	.	ID=nbis-exon-152248;Parent=PASSSERD04840.4;de=true;minCov=76686;pc=1
3	GeMoMa	exon	89443432	89445270	.	+	.	ID=nbis-exon-152249;Parent=PASSSERD04840.4;de=true;minCov=76686;pc=1
3	GeMoMa	exon	89445824	89446283	.	+	.	ID=nbis-exon-152250;Parent=PASSSERD04840.4;de=true;minCov=76686;pc=1
3	GeMoMa	CDS	89441220	89441323	.	+	0	ID=cds-139507;Parent=PASSSERD04840.4;de=true;minCov=76686;pc=1
3	GeMoMa	CDS	89442197	89442338	.	+	1	ID=cds-139508;Parent=PASSSERD04840.4;ae=true;de=true;minCov=32331;pc=1
3	GeMoMa	CDS	89442982	89443113	.	+	0	ID=cds-139509;Parent=PASSSERD04840.4;ae=true;de=true;minCov=57078;pc=1
3	GeMoMa	CDS	89443432	89443554	.	+	0	ID=cds-139510;Parent=PASSSERD04840.4;ae=true;minCov=56079;pc=1
3	AnnotationFinalizer_	five_prime_UTR	89436254	89437517	.	+	.	ID=five_prime_utr-17577;Parent=PASSSERD04840.4
3	AnnotationFinalizer_	five_prime_UTR	89438601	89438714	.	+	.	ID=five_prime_utr-17578;Parent=PASSSERD04840.4
3	AnnotationFinalizer_	five_prime_UTR	89439365	89439416	.	+	.	ID=five_prime_utr-17579;Parent=PASSSERD04840.4
3	AnnotationFinalizer_	five_prime_UTR	89441191	89441219	.	+	.	ID=five_prime_utr-17580;Parent=PASSSERD04840.4
3	AnnotationFinalizer_	three_prime_UTR	89443555	89445270	.	+	.	ID=three_prime_utr-14290;Parent=PASSSERD04840.4
3	AnnotationFinalizer_	three_prime_UTR	89445824	89446283	.	+	.	ID=three_prime_utr-14291;Parent=PASSSERD04840.4
3	GAF	gene	89445347	89466127	.	-	.	ID=PASSSERD04841;combinedEvidence=4;complete=3;maxEvidence=4;maxTie=1.0;transcripts=3
3	GeMoMa	mRNA	89445347	89466127	186	-	.	ID=PASSSERD04841.1;Parent=PASSSERD04841;aa=158;alternative="montanus_gene-LOC120503548,onychos_gene-LOC121340489,passerold_gene:ENSPDOG00000005930";avgCov=3225.6181;bestScore=522;ce=4;evidence=4;iAA=0.3608;lpm=11;maxGap=35;maxScore=540;minCov=0;minSplitReads=0;nps=0;oldID=pyrgi_rna-XM_041475497.1_R2;pAA=0.5253;prediction=2;raa=107;rce=4;ref-gene=pyrgi_gene-LOC121357838;start=M;stop=*;sumWeight=3.6;tae=1;tde=1;tie=0.6667;tpc=0.9241
3	GeMoMa	exon	89445347	89446396	.	-	.	ID=nbis-exon-152251;Parent=PASSSERD04841.1;de=true;minCov=2262;pc=1
3	GeMoMa	exon	89459798	89459885	.	-	.	ID=nbis-exon-152252;Parent=PASSSERD04841.1;de=true;minCov=2262;pc=1
3	GeMoMa	exon	89463259	89463360	.	-	.	ID=nbis-exon-152253;Parent=PASSSERD04841.1;de=true;minCov=2262;pc=1
3	GeMoMa	exon	89464944	89465029	.	-	.	ID=nbis-exon-152254;Parent=PASSSERD04841.1;de=true;minCov=2262;pc=1
3	GeMoMa	exon	89465858	89466127	.	-	.	ID=nbis-exon-152255;Parent=PASSSERD04841.1;de=true;minCov=2262;pc=1
3	GeMoMa	CDS	89446189	89446396	.	-	1	ID=cds-139514;Parent=PASSSERD04841.1;ae=true;minCov=0;pc=0.8269
3	GeMoMa	CDS	89459798	89459885	.	-	2	ID=cds-139513;Parent=PASSSERD04841.1;ae=true;de=true;minCov=5121;pc=1
3	GeMoMa	CDS	89463259	89463360	.	-	2	ID=cds-139512;Parent=PASSSERD04841.1;ae=true;de=true;minCov=5319;pc=1
3	GeMoMa	CDS	89464944	89465019	.	-	0	ID=cds-139511;Parent=PASSSERD04841.1;de=true;minCov=2262;pc=1
3	AnnotationFinalizer_	five_prime_UTR	89465020	89465029	.	-	.	ID=five_prime_utr-17582;Parent=PASSSERD04841.1
3	AnnotationFinalizer_	five_prime_UTR	89465858	89466127	.	-	.	ID=five_prime_utr-17581;Parent=PASSSERD04841.1
3	AnnotationFinalizer_	three_prime_UTR	89445347	89446188	.	-	.	ID=three_prime_utr-14292;Parent=PASSSERD04841.1
3	GeMoMa	mRNA	89453751	89466127	503	-	.	ID=PASSSERD04841.2;Parent=PASSSERD04841;aa=102;alternative="montanus_gene-LOC120503593,onychos_gene-LOC121340465,onychos_gene-TMEM14A,pyrgi_gene-LOC121357818,pyrgi_gene-TMEM14A";avgCov=5555.7614;bestScore=503;ce=4;evidence=3;iAA=1;lpm=102;maxGap=0;maxScore=503;minCov=2262;minSplitReads=4866;nps=0;oldID=montanus_rna-XM_039709595.1_R0;pAA=1;prediction=0;raa=102;rce=4;ref-gene=montanus_gene-TMEM14A;start=M;stop=*;sumWeight=2.8;tae=1;tde=1;tie=1;tpc=1
3	GeMoMa	exon	89453751	89458785	.	-	.	ID=nbis-exon-152256;Parent=PASSSERD04841.2;de=true;minCov=2262;pc=1
3	GeMoMa	exon	89459798	89459885	.	-	.	ID=nbis-exon-152257;Parent=PASSSERD04841.2;de=true;minCov=2262;pc=1
3	GeMoMa	exon	89463259	89463360	.	-	.	ID=nbis-exon-152258;Parent=PASSSERD04841.2;de=true;minCov=2262;pc=1
3	GeMoMa	exon	89464944	89465029	.	-	.	ID=nbis-exon-152259;Parent=PASSSERD04841.2;de=true;minCov=2262;pc=1
3	GeMoMa	exon	89465858	89466127	.	-	.	ID=nbis-exon-152260;Parent=PASSSERD04841.2;de=true;minCov=2262;pc=1
3	GeMoMa	CDS	89458746	89458785	.	-	1	ID=cds-139518;Parent=PASSSERD04841.2;ae=true;minCov=4256;pc=1
3	GeMoMa	CDS	89459798	89459885	.	-	2	ID=cds-139517;Parent=PASSSERD04841.2;ae=true;de=true;minCov=5121;pc=1
3	GeMoMa	CDS	89463259	89463360	.	-	2	ID=cds-139516;Parent=PASSSERD04841.2;ae=true;de=true;minCov=5319;pc=1
3	GeMoMa	CDS	89464944	89465019	.	-	0	ID=cds-139515;Parent=PASSSERD04841.2;de=true;minCov=2262;pc=1
3	AnnotationFinalizer_	five_prime_UTR	89465020	89465029	.	-	.	ID=five_prime_utr-17584;Parent=PASSSERD04841.2
3	AnnotationFinalizer_	five_prime_UTR	89465858	89466127	.	-	.	ID=five_prime_utr-17583;Parent=PASSSERD04841.2
3	AnnotationFinalizer_	three_prime_UTR	89453751	89458745	.	-	.	ID=three_prime_utr-14293;Parent=PASSSERD04841.2
3	GeMoMa	mRNA	89458852	89466127	451	-	.	ID=PASSSERD04841.3;Parent=PASSSERD04841;aa=90;avgCov=5613.5222;bestScore=451;ce=3;evidence=1;iAA=1;lpm=90;maxGap=0;maxScore=451;minCov=63;minSplitReads=5213;nps=0;oldID=passerold_transcript:ENSPDOT00000023476_R0;pAA=1;prediction=0;raa=90;rce=3;ref-gene=passerold_gene:ENSPDOG00000015278;start=M;stop=*;sumWeight=0.8;tae=1;tde=1;tie=1;tpc=1
3	GeMoMa	exon	89458852	89459885	.	-	.	ID=nbis-exon-152261;Parent=PASSSERD04841.3;de=true;minCov=2262;pc=1
3	GeMoMa	exon	89463259	89463360	.	-	.	ID=nbis-exon-152262;Parent=PASSSERD04841.3;de=true;minCov=2262;pc=1
3	GeMoMa	exon	89464944	89465029	.	-	.	ID=nbis-exon-152263;Parent=PASSSERD04841.3;de=true;minCov=2262;pc=1
3	GeMoMa	exon	89465858	89466127	.	-	.	ID=nbis-exon-152264;Parent=PASSSERD04841.3;de=true;minCov=2262;pc=1
3	GeMoMa	CDS	89459794	89459885	.	-	2	ID=cds-139521;Parent=PASSSERD04841.3;ae=true;minCov=63;pc=1
3	GeMoMa	CDS	89463259	89463360	.	-	2	ID=cds-139520;Parent=PASSSERD04841.3;ae=true;de=true;minCov=5319;pc=1
3	GeMoMa	CDS	89464944	89465019	.	-	0	ID=cds-139519;Parent=PASSSERD04841.3;de=true;minCov=2262;pc=1
3	AnnotationFinalizer_	five_prime_UTR	89465020	89465029	.	-	.	ID=five_prime_utr-17586;Parent=PASSSERD04841.3
3	AnnotationFinalizer_	five_prime_UTR	89465858	89466127	.	-	.	ID=five_prime_utr-17585;Parent=PASSSERD04841.3
3	AnnotationFinalizer_	three_prime_UTR	89458852	89459793	.	-	.	ID=three_prime_utr-14294;Parent=PASSSERD04841.3
3	GAF	gene	89446320	89458795	.	+	.	ID=PASSSERD04842;combinedEvidence=4;complete=3;maxEvidence=4;maxTie=1.0;transcripts=3
3	GeMoMa	mRNA	89446320	89453745	313	+	.	ID=PASSSERD04842.2;Parent=PASSSERD04842;aa=196;avgCov=6833.3963;bestScore=457;ce=4;evidence=1;iAA=0.4031;lpm=14;maxGap=86;maxScore=558;minCov=56;minSplitReads=8337;nps=0;oldID=onychos_rna-XM_041410608.1_R2;pAA=0.4643;prediction=2;raa=110;rce=4;ref-gene=onychos_gene-LOC121339094;start=M;stop=*;sumWeight=1.0;tae=1;tde=1;tie=1;tpc=1
3	GeMoMa	exon	89446320	89446467	.	+	.	ID=nbis-exon-152272;Parent=PASSSERD04842.2;de=true;minCov=7696;pc=1
3	GeMoMa	exon	89450141	89450247	.	+	.	ID=nbis-exon-152273;Parent=PASSSERD04842.2;de=true;minCov=7696;pc=1
3	GeMoMa	exon	89451633	89451684	.	+	.	ID=nbis-exon-152274;Parent=PASSSERD04842.2;de=true;minCov=7696;pc=1
3	GeMoMa	exon	89451918	89452050	.	+	.	ID=nbis-exon-152275;Parent=PASSSERD04842.2;de=true;minCov=7696;pc=1
3	GeMoMa	exon	89452623	89453745	.	+	.	ID=nbis-exon-152276;Parent=PASSSERD04842.2;de=true;minCov=7696;pc=1
3	GeMoMa	CDS	89450161	89450247	.	+	0	ID=cds-139528;Parent=PASSSERD04842.2;de=true;minCov=7696;pc=1
3	GeMoMa	CDS	89451633	89451684	.	+	0	ID=cds-139529;Parent=PASSSERD04842.2;ae=true;de=true;minCov=10655;pc=1
3	GeMoMa	CDS	89451918	89452050	.	+	2	ID=cds-139530;Parent=PASSSERD04842.2;ae=true;de=true;minCov=8668;pc=1
3	GeMoMa	CDS	89452623	89452938	.	+	1	ID=cds-139531;Parent=PASSSERD04842.2;ae=true;minCov=56;pc=1
3	AnnotationFinalizer_	five_prime_UTR	89446320	89446467	.	+	.	ID=five_prime_utr-17589;Parent=PASSSERD04842.2
3	AnnotationFinalizer_	five_prime_UTR	89450141	89450160	.	+	.	ID=five_prime_utr-17590;Parent=PASSSERD04842.2
3	AnnotationFinalizer_	three_prime_UTR	89452939	89453745	.	+	.	ID=three_prime_utr-14296;Parent=PASSSERD04842.2
3	GeMoMa	mRNA	89446320	89458795	1148	+	.	ID=PASSSERD04842.1;Parent=PASSSERD04842;aa=223;alternative="montanus_gene-LOC120502309,montanus_gene-LOC120510821,onychos_gene-LOC121339112,onychos_gene-LOC121344317,pyrgi_gene-LOC121358854,pyrgi_gene-LOC121358857,pyrgi_gene-LOC121358874,pyrgi_gene-LOC121358915";avgCov=9058.5277;bestScore=1148;ce=6;evidence=4;iAA=1;lpm=223;maxGap=0;maxScore=1148;minCov=6234;minSplitReads=8175;nps=0;oldID=passerold_transcript:ENSPDOT00000023475_R0;pAA=1;prediction=0;raa=223;rce=6;ref-gene=passerold_gene:ENSPDOG00000015277;start=M;stop=*;sumWeight=3.6;tae=1;tde=1;tie=1;tpc=1
3	GeMoMa	exon	89446320	89446467	.	+	.	ID=nbis-exon-152265;Parent=PASSSERD04842.1;de=true;minCov=7696;pc=1
3	GeMoMa	exon	89450141	89450247	.	+	.	ID=nbis-exon-152266;Parent=PASSSERD04842.1;de=true;minCov=7696;pc=1
3	GeMoMa	exon	89451633	89451684	.	+	.	ID=nbis-exon-152267;Parent=PASSSERD04842.1;de=true;minCov=7696;pc=1
3	GeMoMa	exon	89451918	89452050	.	+	.	ID=nbis-exon-152268;Parent=PASSSERD04842.1;de=true;minCov=7696;pc=1
3	GeMoMa	exon	89452623	89452764	.	+	.	ID=nbis-exon-152269;Parent=PASSSERD04842.1;de=true;minCov=7696;pc=1
3	GeMoMa	exon	89455577	89455708	.	+	.	ID=nbis-exon-152270;Parent=PASSSERD04842.1;de=true;minCov=7696;pc=1
3	GeMoMa	exon	89456431	89458795	.	+	.	ID=nbis-exon-152271;Parent=PASSSERD04842.1;de=true;minCov=7696;pc=1
3	GeMoMa	CDS	89450161	89450247	.	+	0	ID=cds-139522;Parent=PASSSERD04842.1;de=true;minCov=7696;pc=1
3	GeMoMa	CDS	89451633	89451684	.	+	0	ID=cds-139523;Parent=PASSSERD04842.1;ae=true;de=true;minCov=10655;pc=1
3	GeMoMa	CDS	89451918	89452050	.	+	2	ID=cds-139524;Parent=PASSSERD04842.1;ae=true;de=true;minCov=8668;pc=1
3	GeMoMa	CDS	89452623	89452764	.	+	1	ID=cds-139525;Parent=PASSSERD04842.1;ae=true;de=true;minCov=8151;pc=1
3	GeMoMa	CDS	89455577	89455708	.	+	0	ID=cds-139526;Parent=PASSSERD04842.1;ae=true;de=true;minCov=7848;pc=1
3	GeMoMa	CDS	89456431	89456553	.	+	0	ID=cds-139527;Parent=PASSSERD04842.1;ae=true;minCov=6234;pc=1
3	AnnotationFinalizer_	five_prime_UTR	89446320	89446467	.	+	.	ID=five_prime_utr-17587;Parent=PASSSERD04842.1
3	AnnotationFinalizer_	five_prime_UTR	89450141	89450160	.	+	.	ID=five_prime_utr-17588;Parent=PASSSERD04842.1
3	AnnotationFinalizer_	three_prime_UTR	89456554	89458795	.	+	.	ID=three_prime_utr-14295;Parent=PASSSERD04842.1
3	GeMoMa	mRNA	89446320	89458795	563	+	.	ID=PASSSERD04842.3;Parent=PASSSERD04842;aa=167;avgCov=8610.8224;bestScore=812;ce=4;evidence=1;iAA=0.6707;lpm=24;maxGap=0;maxScore=844;minCov=6234;minSplitReads=8175;nps=0;oldID=montanus_rna-XM_039722254.1_R2;pAA=0.8024;prediction=2;raa=167;rce=4;ref-gene=montanus_gene-LOC120508545;start=M;stop=*;sumWeight=0.8;tae=1;tde=1;tie=1;tpc=1
3	GeMoMa	exon	89446320	89446467	.	+	.	ID=nbis-exon-152277;Parent=PASSSERD04842.3;de=true;minCov=8668;pc=1
3	GeMoMa	exon	89450141	89450247	.	+	.	ID=nbis-exon-152278;Parent=PASSSERD04842.3;de=true;minCov=8668;pc=1
3	GeMoMa	exon	89451633	89452050	.	+	.	ID=nbis-exon-152279;Parent=PASSSERD04842.3;de=true;minCov=8668;pc=1
3	GeMoMa	exon	89452623	89452764	.	+	.	ID=nbis-exon-152280;Parent=PASSSERD04842.3;de=true;minCov=8668;pc=1
3	GeMoMa	exon	89455577	89455708	.	+	.	ID=nbis-exon-152281;Parent=PASSSERD04842.3;de=true;minCov=8668;pc=1
3	GeMoMa	exon	89456431	89458795	.	+	.	ID=nbis-exon-152282;Parent=PASSSERD04842.3;de=true;minCov=8668;pc=1
3	GeMoMa	CDS	89451947	89452050	.	+	0	ID=cds-139532;Parent=PASSSERD04842.3;de=true;minCov=8668;pc=1
3	GeMoMa	CDS	89452623	89452764	.	+	1	ID=cds-139533;Parent=PASSSERD04842.3;ae=true;de=true;minCov=8151;pc=1
3	GeMoMa	CDS	89455577	89455708	.	+	0	ID=cds-139534;Parent=PASSSERD04842.3;ae=true;de=true;minCov=7848;pc=1
3	GeMoMa	CDS	89456431	89456553	.	+	0	ID=cds-139535;Parent=PASSSERD04842.3;ae=true;minCov=6234;pc=1
3	AnnotationFinalizer_	five_prime_UTR	89446320	89446467	.	+	.	ID=five_prime_utr-17591;Parent=PASSSERD04842.3
3	AnnotationFinalizer_	five_prime_UTR	89450141	89450247	.	+	.	ID=five_prime_utr-17592;Parent=PASSSERD04842.3
3	AnnotationFinalizer_	five_prime_UTR	89451633	89451946	.	+	.	ID=five_prime_utr-17593;Parent=PASSSERD04842.3
3	AnnotationFinalizer_	three_prime_UTR	89456554	89458795	.	+	.	ID=three_prime_utr-14297;Parent=PASSSERD04842.3
3	GAF	gene	89498950	89556080	.	-	.	ID=PASSSERD04843;combinedEvidence=4;complete=1;maxEvidence=4;maxTie=1.0;transcripts=1
3	GeMoMa	mRNA	89498950	89556080	1922	-	.	ID=PASSSERD04843.1;Parent=PASSSERD04843;aa=366;alternative="onychos_gene-AGPAT5,passerold_gene:ENSPDOG00000015279,pyrgi_gene-AGPAT5";avgCov=2188.5774;bestScore=1922;ce=8;evidence=4;iAA=1;lpm=366;maxGap=0;maxScore=1922;minCov=819;minSplitReads=800;nps=0;oldID=montanus_rna-XM_039709588.1_R0;pAA=1;prediction=0;raa=366;rce=8;ref-gene=montanus_gene-AGPAT5;start=M;stop=*;sumWeight=3.6;tae=1;tde=1;tie=1;tpc=1
3	GeMoMa	exon	89498950	89502248	.	-	.	ID=nbis-exon-152283;Parent=PASSSERD04843.1;de=true;minCov=1709;pc=1
3	GeMoMa	exon	89503914	89504037	.	-	.	ID=nbis-exon-152284;Parent=PASSSERD04843.1;de=true;minCov=1709;pc=1
3	GeMoMa	exon	89518814	89518975	.	-	.	ID=nbis-exon-152285;Parent=PASSSERD04843.1;de=true;minCov=1709;pc=1
3	GeMoMa	exon	89527550	89527640	.	-	.	ID=nbis-exon-152286;Parent=PASSSERD04843.1;de=true;minCov=1709;pc=1
3	GeMoMa	exon	89535190	89535279	.	-	.	ID=nbis-exon-152287;Parent=PASSSERD04843.1;de=true;minCov=1709;pc=1
3	GeMoMa	exon	89540483	89540598	.	-	.	ID=nbis-exon-152288;Parent=PASSSERD04843.1;de=true;minCov=1709;pc=1
3	GeMoMa	exon	89540807	89540876	.	-	.	ID=nbis-exon-152289;Parent=PASSSERD04843.1;de=true;minCov=1709;pc=1
3	GeMoMa	exon	89555667	89556080	.	-	.	ID=nbis-exon-152290;Parent=PASSSERD04843.1;de=true;minCov=1709;pc=1
3	GeMoMa	CDS	89502023	89502248	.	-	1	ID=cds-139543;Parent=PASSSERD04843.1;ae=true;minCov=1478;pc=1
3	GeMoMa	CDS	89503914	89504037	.	-	2	ID=cds-139542;Parent=PASSSERD04843.1;ae=true;de=true;minCov=1843;pc=1
3	GeMoMa	CDS	89518814	89518975	.	-	2	ID=cds-139541;Parent=PASSSERD04843.1;ae=true;de=true;minCov=2274;pc=1
3	GeMoMa	CDS	89527550	89527640	.	-	0	ID=cds-139540;Parent=PASSSERD04843.1;ae=true;de=true;minCov=2482;pc=1
3	GeMoMa	CDS	89535190	89535279	.	-	0	ID=cds-139539;Parent=PASSSERD04843.1;ae=true;de=true;minCov=1567;pc=1
3	GeMoMa	CDS	89540483	89540598	.	-	2	ID=cds-139538;Parent=PASSSERD04843.1;ae=true;de=true;minCov=1214;pc=1
3	GeMoMa	CDS	89540807	89540876	.	-	0	ID=cds-139537;Parent=PASSSERD04843.1;ae=true;de=true;minCov=819;pc=1
3	GeMoMa	CDS	89555667	89555885	.	-	0	ID=cds-139536;Parent=PASSSERD04843.1;de=true;minCov=1709;pc=1
3	AnnotationFinalizer_	five_prime_UTR	89555886	89556080	.	-	.	ID=five_prime_utr-17594;Parent=PASSSERD04843.1
3	AnnotationFinalizer_	three_prime_UTR	89498950	89502022	.	-	.	ID=three_prime_utr-14298;Parent=PASSSERD04843.1
3	GAF	gene	89582517	89705136	.	-	.	ID=PASSSERD04844;combinedEvidence=3;complete=1;maxEvidence=3;maxTie=0.9231;transcripts=1
3	GeMoMa	mRNA	89582517	89705136	4023	-	.	ID=PASSSERD04844.1;Parent=PASSSERD04844;aa=782;alternative="onychos_gene-MCPH1,pyrgi_gene-MCPH1";avgCov=94.8849;bestScore=4023;ce=14;evidence=3;iAA=0.9783;lpm=194;maxGap=0;maxScore=4105;minCov=39;minSplitReads=0;nps=0;oldID=montanus_rna-XM_039709596.1_R0;pAA=0.9847;prediction=0;raa=782;rce=14;ref-gene=montanus_gene-MCPH1;start=M;stop=*;sumWeight=2.8;tae=1;tde=1;tie=0.9231;tpc=1
3	GeMoMa	exon	89582517	89582890	.	-	.	ID=nbis-exon-152291;Parent=PASSSERD04844.1;de=true;minCov=39;pc=1
3	GeMoMa	exon	89584736	89584973	.	-	.	ID=nbis-exon-152292;Parent=PASSSERD04844.1;de=true;minCov=39;pc=1
3	GeMoMa	exon	89662208	89662285	.	-	.	ID=nbis-exon-152293;Parent=PASSSERD04844.1;de=true;minCov=39;pc=1
3	GeMoMa	exon	89668078	89668240	.	-	.	ID=nbis-exon-152294;Parent=PASSSERD04844.1;de=true;minCov=39;pc=1
3	GeMoMa	exon	89671248	89671285	.	-	.	ID=nbis-exon-152295;Parent=PASSSERD04844.1;de=true;minCov=39;pc=1
3	GeMoMa	exon	89684688	89684800	.	-	.	ID=nbis-exon-152296;Parent=PASSSERD04844.1;de=true;minCov=39;pc=1
3	GeMoMa	exon	89690161	89691147	.	-	.	ID=nbis-exon-152297;Parent=PASSSERD04844.1;de=true;minCov=39;pc=1
3	GeMoMa	exon	89693337	89693432	.	-	.	ID=nbis-exon-152298;Parent=PASSSERD04844.1;de=true;minCov=39;pc=1
3	GeMoMa	exon	89694397	89694537	.	-	.	ID=nbis-exon-152299;Parent=PASSSERD04844.1;de=true;minCov=39;pc=1
3	GeMoMa	exon	89694829	89694949	.	-	.	ID=nbis-exon-152300;Parent=PASSSERD04844.1;de=true;minCov=39;pc=1
3	GeMoMa	exon	89695503	89695587	.	-	.	ID=nbis-exon-152301;Parent=PASSSERD04844.1;de=true;minCov=39;pc=1
3	GeMoMa	exon	89700527	89700645	.	-	.	ID=nbis-exon-152302;Parent=PASSSERD04844.1;de=true;minCov=39;pc=1
3	GeMoMa	exon	89702945	89703036	.	-	.	ID=nbis-exon-152303;Parent=PASSSERD04844.1;de=true;minCov=39;pc=1
3	GeMoMa	exon	89705073	89705136	.	-	.	ID=nbis-exon-152304;Parent=PASSSERD04844.1;de=true;minCov=39;pc=1
3	GeMoMa	CDS	89582835	89582890	.	-	2	ID=cds-139557;Parent=PASSSERD04844.1;ae=true;minCov=69;pc=1
3	GeMoMa	CDS	89584736	89584973	.	-	0	ID=cds-139556;Parent=PASSSERD04844.1;ae=true;de=true;minCov=42;pc=1
3	GeMoMa	CDS	89662208	89662285	.	-	0	ID=cds-139555;Parent=PASSSERD04844.1;ae=true;de=true;minCov=55;pc=1
3	GeMoMa	CDS	89668078	89668240	.	-	1	ID=cds-139554;Parent=PASSSERD04844.1;ae=true;de=true;minCov=51;pc=1
3	GeMoMa	CDS	89671248	89671285	.	-	0	ID=cds-139553;Parent=PASSSERD04844.1;ae=true;de=true;minCov=73;pc=1
3	GeMoMa	CDS	89684688	89684800	.	-	2	ID=cds-139552;Parent=PASSSERD04844.1;ae=true;de=true;minCov=63;pc=1
3	GeMoMa	CDS	89690161	89691147	.	-	2	ID=cds-139551;Parent=PASSSERD04844.1;ae=true;de=true;minCov=68;pc=1
3	GeMoMa	CDS	89693337	89693432	.	-	2	ID=cds-139550;Parent=PASSSERD04844.1;ae=true;de=true;minCov=102;pc=1
3	GeMoMa	CDS	89694397	89694537	.	-	2	ID=cds-139549;Parent=PASSSERD04844.1;ae=true;de=true;minCov=97;pc=1
3	GeMoMa	CDS	89694829	89694949	.	-	0	ID=cds-139548;Parent=PASSSERD04844.1;ae=true;de=true;minCov=91;pc=1
3	GeMoMa	CDS	89695503	89695587	.	-	1	ID=cds-139547;Parent=PASSSERD04844.1;ae=true;de=true;minCov=89;pc=1
3	GeMoMa	CDS	89700527	89700645	.	-	0	ID=cds-139546;Parent=PASSSERD04844.1;ae=true;de=true;minCov=86;pc=1
3	GeMoMa	CDS	89702945	89703036	.	-	2	ID=cds-139545;Parent=PASSSERD04844.1;ae=true;de=true;minCov=51;pc=1
3	GeMoMa	CDS	89705073	89705091	.	-	0	ID=cds-139544;Parent=PASSSERD04844.1;de=true;minCov=39;pc=1
3	AnnotationFinalizer_	five_prime_UTR	89705092	89705136	.	-	.	ID=five_prime_utr-17595;Parent=PASSSERD04844.1
3	AnnotationFinalizer_	three_prime_UTR	89582517	89582834	.	-	.	ID=three_prime_utr-14299;Parent=PASSSERD04844.1
3	GAF	gene	89616641	89662387	.	+	.	ID=PASSSERD04845;combinedEvidence=4;complete=2;maxEvidence=4;maxTie=0.875;transcripts=2
3	GeMoMa	mRNA	89616641	89662387	2586	+	.	ID=PASSSERD04845.1;Parent=PASSSERD04845;aa=495;alternative="montanus_gene-ANGPT1,montanus_gene-ANGPT2,montanus_gene-ANGPT4,onychos_gene-ANGPT1,onychos_gene-ANGPT2,onychos_gene-ANGPT4,passerold_gene:ENSPDOG00000013424,pyrgi_gene-ANGPT1,pyrgi_gene-ANGPT2,pyrgi_gene-ANGPT4";avgCov=595.2101;bestScore=2586;ce=9;evidence=4;iAA=1;lpm=495;maxGap=0;maxScore=2586;minCov=365;minSplitReads=0;nps=0;oldID=passerold_transcript:ENSPDOT00000023479_R0;pAA=1;prediction=0;raa=495;rce=9;ref-gene=passerold_gene:ENSPDOG00000015281;start=M;stop=*;sumWeight=3.6;tae=0.875;tde=0.875;tie=0.875;tpc=1
3	GeMoMa	exon	89616641	89617271	.	+	.	ID=nbis-exon-152305;Parent=PASSSERD04845.1;de=false;minCov=396;pc=1
3	GeMoMa	exon	89639021	89639176	.	+	.	ID=nbis-exon-152306;Parent=PASSSERD04845.1;de=false;minCov=396;pc=1
3	GeMoMa	exon	89641267	89641388	.	+	.	ID=nbis-exon-152307;Parent=PASSSERD04845.1;de=false;minCov=396;pc=1
3	GeMoMa	exon	89643027	89643259	.	+	.	ID=nbis-exon-152308;Parent=PASSSERD04845.1;de=false;minCov=396;pc=1
3	GeMoMa	exon	89645502	89645629	.	+	.	ID=nbis-exon-152309;Parent=PASSSERD04845.1;de=false;minCov=396;pc=1
3	GeMoMa	exon	89651803	89651904	.	+	.	ID=nbis-exon-152310;Parent=PASSSERD04845.1;de=false;minCov=396;pc=1
3	GeMoMa	exon	89652433	89652599	.	+	.	ID=nbis-exon-152311;Parent=PASSSERD04845.1;de=false;minCov=396;pc=1
3	GeMoMa	exon	89655754	89655884	.	+	.	ID=nbis-exon-152312;Parent=PASSSERD04845.1;de=false;minCov=396;pc=1
3	GeMoMa	exon	89657243	89662387	.	+	.	ID=nbis-exon-152313;Parent=PASSSERD04845.1;de=false;minCov=396;pc=1
3	GeMoMa	CDS	89616987	89617271	.	+	0	ID=cds-139558;Parent=PASSSERD04845.1;de=false;minCov=396;pc=1
3	GeMoMa	CDS	89639021	89639176	.	+	0	ID=cds-139559;Parent=PASSSERD04845.1;ae=false;de=true;minCov=367;pc=1
3	GeMoMa	CDS	89641267	89641388	.	+	0	ID=cds-139560;Parent=PASSSERD04845.1;ae=true;de=true;minCov=365;pc=1
3	GeMoMa	CDS	89643027	89643259	.	+	1	ID=cds-139561;Parent=PASSSERD04845.1;ae=true;de=true;minCov=385;pc=1
3	GeMoMa	CDS	89645502	89645629	.	+	2	ID=cds-139562;Parent=PASSSERD04845.1;ae=true;de=true;minCov=554;pc=1
3	GeMoMa	CDS	89651803	89651904	.	+	0	ID=cds-139563;Parent=PASSSERD04845.1;ae=true;de=true;minCov=517;pc=1
3	GeMoMa	CDS	89652433	89652599	.	+	0	ID=cds-139564;Parent=PASSSERD04845.1;ae=true;de=true;minCov=684;pc=1
3	GeMoMa	CDS	89655754	89655884	.	+	1	ID=cds-139565;Parent=PASSSERD04845.1;ae=true;de=true;minCov=731;pc=1
3	GeMoMa	CDS	89657243	89657403	.	+	2	ID=cds-139566;Parent=PASSSERD04845.1;ae=true;minCov=687;pc=1
3	AnnotationFinalizer_	five_prime_UTR	89616641	89616986	.	+	.	ID=five_prime_utr-17596;Parent=PASSSERD04845.1
3	AnnotationFinalizer_	three_prime_UTR	89657404	89662387	.	+	.	ID=three_prime_utr-14300;Parent=PASSSERD04845.1
3	GeMoMa	mRNA	89616641	89662387	2314	+	.	ID=PASSSERD04845.2;Parent=PASSSERD04845;aa=443;alternative="pyrgi_gene-ANGPT2";avgCov=617.3401;bestScore=2314;ce=8;evidence=2;iAA=0.991;lpm=238;maxGap=0;maxScore=2337;minCov=365;minSplitReads=0;nps=0;oldID=onychos_rna-XM_041421032.1_R0;pAA=0.9955;prediction=0;raa=443;rce=8;ref-gene=onychos_gene-ANGPT2;start=M;stop=*;sumWeight=2.0;tae=1;tde=0.8571;tie=0.8571;tpc=1
3	GeMoMa	exon	89616641	89617271	.	+	.	ID=nbis-exon-152314;Parent=PASSSERD04845.2;de=false;minCov=396;pc=1
3	GeMoMa	exon	89641267	89641388	.	+	.	ID=nbis-exon-152315;Parent=PASSSERD04845.2;de=false;minCov=396;pc=1
3	GeMoMa	exon	89643027	89643259	.	+	.	ID=nbis-exon-152316;Parent=PASSSERD04845.2;de=false;minCov=396;pc=1
3	GeMoMa	exon	89645502	89645629	.	+	.	ID=nbis-exon-152317;Parent=PASSSERD04845.2;de=false;minCov=396;pc=1
3	GeMoMa	exon	89651803	89651904	.	+	.	ID=nbis-exon-152318;Parent=PASSSERD04845.2;de=false;minCov=396;pc=1
3	GeMoMa	exon	89652433	89652599	.	+	.	ID=nbis-exon-152319;Parent=PASSSERD04845.2;de=false;minCov=396;pc=1
3	GeMoMa	exon	89655754	89655884	.	+	.	ID=nbis-exon-152320;Parent=PASSSERD04845.2;de=false;minCov=396;pc=1
3	GeMoMa	exon	89657243	89662387	.	+	.	ID=nbis-exon-152321;Parent=PASSSERD04845.2;de=false;minCov=396;pc=1
3	GeMoMa	CDS	89616987	89617271	.	+	0	ID=cds-139567;Parent=PASSSERD04845.2;de=false;minCov=396;pc=1
3	GeMoMa	CDS	89641267	89641388	.	+	0	ID=cds-139568;Parent=PASSSERD04845.2;ae=true;de=true;minCov=365;pc=1
3	GeMoMa	CDS	89643027	89643259	.	+	1	ID=cds-139569;Parent=PASSSERD04845.2;ae=true;de=true;minCov=385;pc=1
3	GeMoMa	CDS	89645502	89645629	.	+	2	ID=cds-139570;Parent=PASSSERD04845.2;ae=true;de=true;minCov=554;pc=1
3	GeMoMa	CDS	89651803	89651904	.	+	0	ID=cds-139571;Parent=PASSSERD04845.2;ae=true;de=true;minCov=517;pc=1
3	GeMoMa	CDS	89652433	89652599	.	+	0	ID=cds-139572;Parent=PASSSERD04845.2;ae=true;de=true;minCov=684;pc=1
3	GeMoMa	CDS	89655754	89655884	.	+	1	ID=cds-139573;Parent=PASSSERD04845.2;ae=true;de=true;minCov=731;pc=1
3	GeMoMa	CDS	89657243	89657403	.	+	2	ID=cds-139574;Parent=PASSSERD04845.2;ae=true;minCov=687;pc=1
3	AnnotationFinalizer_	five_prime_UTR	89616641	89616986	.	+	.	ID=five_prime_utr-17597;Parent=PASSSERD04845.2
3	AnnotationFinalizer_	three_prime_UTR	89657404	89662387	.	+	.	ID=three_prime_utr-14301;Parent=PASSSERD04845.2
3	GAF	gene	89936123	89954504	.	-	.	ID=PASSSERD04846;combinedEvidence=1;complete=1;maxEvidence=1;maxTie=0.0;transcripts=1
3	GeMoMa	mRNA	89936123	89954504	72	-	.	ID=PASSSERD04846.1;Parent=PASSSERD04846;aa=76;avgCov=0;bestScore=75;ce=4;evidence=1;iAA=0.3974;lpm=9;maxGap=4;maxScore=366;minCov=0;minSplitReads=0;nps=0;oldID=onychos_rna-XM_041402338.1_R4;pAA=0.5897;prediction=4;raa=69;rce=4;ref-gene=onychos_gene-LOC121334839;start=M;stop=*;sumWeight=1.0;tae=0;tde=0;tie=0;tpc=0
3	GeMoMa	exon	89936123	89936127	.	-	.	ID=nbis-exon-152322;Parent=PASSSERD04846.1;de=false;minCov=0;pc=0
3	GeMoMa	exon	89936393	89936477	.	-	.	ID=nbis-exon-152323;Parent=PASSSERD04846.1;de=false;minCov=0;pc=0
3	GeMoMa	exon	89942578	89942651	.	-	.	ID=nbis-exon-152324;Parent=PASSSERD04846.1;de=false;minCov=0;pc=0
3	GeMoMa	exon	89954441	89954504	.	-	.	ID=nbis-exon-152325;Parent=PASSSERD04846.1;de=false;minCov=0;pc=0
3	GeMoMa	CDS	89936123	89936127	.	-	2	ID=cds-139578;Parent=PASSSERD04846.1;ae=false;minCov=0;pc=0
3	GeMoMa	CDS	89936393	89936477	.	-	0	ID=cds-139577;Parent=PASSSERD04846.1;ae=false;de=false;minCov=0;pc=0
3	GeMoMa	CDS	89942578	89942651	.	-	2	ID=cds-139576;Parent=PASSSERD04846.1;ae=false;de=false;minCov=0;pc=0
3	GeMoMa	CDS	89954441	89954504	.	-	0	ID=cds-139575;Parent=PASSSERD04846.1;de=false;minCov=0;pc=0
3	GAF	gene	90371604	91227035	.	+	.	ID=PASSSERD04847;combinedEvidence=3;complete=2;maxEvidence=3;maxTie=0.4;transcripts=2
3	GeMoMa	mRNA	90371604	91227035	12888	+	.	ID=PASSSERD04847.2;Parent=PASSSERD04847;aa=3401;alternative="onychos_gene-CSMD2";avgCov=1.3292;bestScore=17178;ce=66;evidence=2;iAA=0.6381;lpm=51;maxGap=61;maxScore=19623;minCov=0;minSplitReads=0;nps=0;oldID=montanus_rna-XM_039733794.1_R1;pAA=0.741;prediction=1;raa=3598;rce=70;ref-gene=montanus_gene-CSMD2;start=M;stop=*;sumWeight=1.8;tae=0.4;tde=0.4154;tie=0.4;tpc=0.4846
3	GeMoMa	exon	90371604	90371727	.	+	.	ID=nbis-exon-152393;Parent=PASSSERD04847.2;de=false;minCov=0;pc=0
3	GeMoMa	exon	90389655	90389871	.	+	.	ID=nbis-exon-152394;Parent=PASSSERD04847.2;de=false;minCov=0;pc=0
3	GeMoMa	exon	90702870	90703054	.	+	.	ID=nbis-exon-152395;Parent=PASSSERD04847.2;de=false;minCov=0;pc=0
3	GeMoMa	exon	90714841	90715048	.	+	.	ID=nbis-exon-152396;Parent=PASSSERD04847.2;de=false;minCov=0;pc=0
3	GeMoMa	exon	90838805	90838917	.	+	.	ID=nbis-exon-152397;Parent=PASSSERD04847.2;de=false;minCov=0;pc=0
3	GeMoMa	exon	90851366	90851443	.	+	.	ID=nbis-exon-152398;Parent=PASSSERD04847.2;de=false;minCov=0;pc=0
3	GeMoMa	exon	90896518	90896605	.	+	.	ID=nbis-exon-152399;Parent=PASSSERD04847.2;de=false;minCov=0;pc=0
3	GeMoMa	exon	90903173	90903297	.	+	.	ID=nbis-exon-152400;Parent=PASSSERD04847.2;de=false;minCov=0;pc=0
3	GeMoMa	exon	90907399	90907520	.	+	.	ID=nbis-exon-152401;Parent=PASSSERD04847.2;de=false;minCov=0;pc=0
3	GeMoMa	exon	90947478	90947581	.	+	.	ID=nbis-exon-152402;Parent=PASSSERD04847.2;de=false;minCov=0;pc=0
3	GeMoMa	exon	90954536	90954648	.	+	.	ID=nbis-exon-152403;Parent=PASSSERD04847.2;de=false;minCov=0;pc=0
3	GeMoMa	exon	90973918	90974100	.	+	.	ID=nbis-exon-152404;Parent=PASSSERD04847.2;de=false;minCov=0;pc=0
3	GeMoMa	exon	90975945	90976271	.	+	.	ID=nbis-exon-152405;Parent=PASSSERD04847.2;de=false;minCov=0;pc=0
3	GeMoMa	exon	90978026	90978220	.	+	.	ID=nbis-exon-152406;Parent=PASSSERD04847.2;de=false;minCov=0;pc=0
3	GeMoMa	exon	90982805	90982943	.	+	.	ID=nbis-exon-152407;Parent=PASSSERD04847.2;de=false;minCov=0;pc=0
3	GeMoMa	exon	90987159	90987346	.	+	.	ID=nbis-exon-152408;Parent=PASSSERD04847.2;de=false;minCov=0;pc=0
3	GeMoMa	exon	90995083	90995271	.	+	.	ID=nbis-exon-152409;Parent=PASSSERD04847.2;de=false;minCov=0;pc=0
3	GeMoMa	exon	90998957	90999073	.	+	.	ID=nbis-exon-152410;Parent=PASSSERD04847.2;de=false;minCov=0;pc=0
3	GeMoMa	exon	90999604	90999819	.	+	.	ID=nbis-exon-152411;Parent=PASSSERD04847.2;de=false;minCov=0;pc=0
3	GeMoMa	exon	91002947	91003135	.	+	.	ID=nbis-exon-152412;Parent=PASSSERD04847.2;de=false;minCov=0;pc=0
3	GeMoMa	exon	91018205	91018374	.	+	.	ID=nbis-exon-152413;Parent=PASSSERD04847.2;de=false;minCov=0;pc=0
3	GeMoMa	exon	91025171	91025327	.	+	.	ID=nbis-exon-152414;Parent=PASSSERD04847.2;de=false;minCov=0;pc=0
3	GeMoMa	exon	91044681	91044872	.	+	.	ID=nbis-exon-152415;Parent=PASSSERD04847.2;de=false;minCov=0;pc=0
3	GeMoMa	exon	91049236	91049362	.	+	.	ID=nbis-exon-152416;Parent=PASSSERD04847.2;de=false;minCov=0;pc=0
3	GeMoMa	exon	91051157	91051359	.	+	.	ID=nbis-exon-152417;Parent=PASSSERD04847.2;de=false;minCov=0;pc=0
3	GeMoMa	exon	91059568	91059759	.	+	.	ID=nbis-exon-152418;Parent=PASSSERD04847.2;de=false;minCov=0;pc=0
3	GeMoMa	exon	91061885	91062023	.	+	.	ID=nbis-exon-152419;Parent=PASSSERD04847.2;de=false;minCov=0;pc=0
3	GeMoMa	exon	91064002	91064189	.	+	.	ID=nbis-exon-152420;Parent=PASSSERD04847.2;de=false;minCov=0;pc=0
3	GeMoMa	exon	91066002	91066196	.	+	.	ID=nbis-exon-152421;Parent=PASSSERD04847.2;de=false;minCov=0;pc=0
3	GeMoMa	exon	91068511	91068627	.	+	.	ID=nbis-exon-152422;Parent=PASSSERD04847.2;de=false;minCov=0;pc=0
3	GeMoMa	exon	91070072	91070185	.	+	.	ID=nbis-exon-152423;Parent=PASSSERD04847.2;de=false;minCov=0;pc=0
3	GeMoMa	exon	91072005	91072100	.	+	.	ID=nbis-exon-152424;Parent=PASSSERD04847.2;de=false;minCov=0;pc=0
3	GeMoMa	exon	91079229	91079432	.	+	.	ID=nbis-exon-152425;Parent=PASSSERD04847.2;de=false;minCov=0;pc=0
3	GeMoMa	exon	91080582	91080706	.	+	.	ID=nbis-exon-152426;Parent=PASSSERD04847.2;de=false;minCov=0;pc=0
3	GeMoMa	exon	91081321	91081417	.	+	.	ID=nbis-exon-152427;Parent=PASSSERD04847.2;de=false;minCov=0;pc=0
3	GeMoMa	exon	91083700	91083804	.	+	.	ID=nbis-exon-152428;Parent=PASSSERD04847.2;de=false;minCov=0;pc=0
3	GeMoMa	exon	91092265	91092383	.	+	.	ID=nbis-exon-152429;Parent=PASSSERD04847.2;de=false;minCov=0;pc=0
3	GeMoMa	exon	91097898	91097967	.	+	.	ID=nbis-exon-152430;Parent=PASSSERD04847.2;de=false;minCov=0;pc=0
3	GeMoMa	exon	91099938	91100054	.	+	.	ID=nbis-exon-152431;Parent=PASSSERD04847.2;de=false;minCov=0;pc=0
3	GeMoMa	exon	91103908	91104117	.	+	.	ID=nbis-exon-152432;Parent=PASSSERD04847.2;de=false;minCov=0;pc=0
3	GeMoMa	exon	91114489	91114677	.	+	.	ID=nbis-exon-152433;Parent=PASSSERD04847.2;de=false;minCov=0;pc=0
3	GeMoMa	exon	91118408	91118585	.	+	.	ID=nbis-exon-152434;Parent=PASSSERD04847.2;de=false;minCov=0;pc=0
3	GeMoMa	exon	91121728	91121795	.	+	.	ID=nbis-exon-152435;Parent=PASSSERD04847.2;de=false;minCov=0;pc=0
3	GeMoMa	exon	91121943	91122056	.	+	.	ID=nbis-exon-152436;Parent=PASSSERD04847.2;de=false;minCov=0;pc=0
3	GeMoMa	exon	91131701	91131889	.	+	.	ID=nbis-exon-152437;Parent=PASSSERD04847.2;de=false;minCov=0;pc=0
3	GeMoMa	exon	91136068	91136214	.	+	.	ID=nbis-exon-152438;Parent=PASSSERD04847.2;de=false;minCov=0;pc=0
3	GeMoMa	exon	91145712	91145900	.	+	.	ID=nbis-exon-152439;Parent=PASSSERD04847.2;de=false;minCov=0;pc=0
3	GeMoMa	exon	91154830	91155015	.	+	.	ID=nbis-exon-152440;Parent=PASSSERD04847.2;de=false;minCov=0;pc=0
3	GeMoMa	exon	91164626	91164820	.	+	.	ID=nbis-exon-152441;Parent=PASSSERD04847.2;de=false;minCov=0;pc=0
3	GeMoMa	exon	91166859	91167032	.	+	.	ID=nbis-exon-152442;Parent=PASSSERD04847.2;de=false;minCov=0;pc=0
3	GeMoMa	exon	91174078	91174251	.	+	.	ID=nbis-exon-152443;Parent=PASSSERD04847.2;de=false;minCov=0;pc=0
3	GeMoMa	exon	91177543	91177716	.	+	.	ID=nbis-exon-152444;Parent=PASSSERD04847.2;de=false;minCov=0;pc=0
3	GeMoMa	exon	91189572	91189760	.	+	.	ID=nbis-exon-152445;Parent=PASSSERD04847.2;de=false;minCov=0;pc=0
3	GeMoMa	exon	91191337	91191510	.	+	.	ID=nbis-exon-152446;Parent=PASSSERD04847.2;de=false;minCov=0;pc=0
3	GeMoMa	exon	91197239	91197415	.	+	.	ID=nbis-exon-152447;Parent=PASSSERD04847.2;de=false;minCov=0;pc=0
3	GeMoMa	exon	91198366	91198545	.	+	.	ID=nbis-exon-152448;Parent=PASSSERD04847.2;de=false;minCov=0;pc=0
3	GeMoMa	exon	91199852	91200025	.	+	.	ID=nbis-exon-152449;Parent=PASSSERD04847.2;de=false;minCov=0;pc=0
3	GeMoMa	exon	91200968	91201141	.	+	.	ID=nbis-exon-152450;Parent=PASSSERD04847.2;de=false;minCov=0;pc=0
3	GeMoMa	exon	91203549	91203622	.	+	.	ID=nbis-exon-152451;Parent=PASSSERD04847.2;de=false;minCov=0;pc=0
3	GeMoMa	exon	91206607	91206718	.	+	.	ID=nbis-exon-152452;Parent=PASSSERD04847.2;de=false;minCov=0;pc=0
3	GeMoMa	exon	91207763	91207942	.	+	.	ID=nbis-exon-152453;Parent=PASSSERD04847.2;de=false;minCov=0;pc=0
3	GeMoMa	exon	91213489	91213650	.	+	.	ID=nbis-exon-152454;Parent=PASSSERD04847.2;de=false;minCov=0;pc=0
3	GeMoMa	exon	91214655	91214767	.	+	.	ID=nbis-exon-152455;Parent=PASSSERD04847.2;de=false;minCov=0;pc=0
3	GeMoMa	exon	91215496	91215583	.	+	.	ID=nbis-exon-152456;Parent=PASSSERD04847.2;de=false;minCov=0;pc=0
3	GeMoMa	exon	91222300	91222411	.	+	.	ID=nbis-exon-152457;Parent=PASSSERD04847.2;de=false;minCov=0;pc=0
3	GeMoMa	exon	91224977	91227035	.	+	.	ID=nbis-exon-152458;Parent=PASSSERD04847.2;de=false;minCov=0;pc=0
3	GeMoMa	CDS	90371604	90371727	.	+	0	ID=cds-139646;Parent=PASSSERD04847.2;de=false;minCov=0;pc=0
3	GeMoMa	CDS	90389655	90389871	.	+	2	ID=cds-139647;Parent=PASSSERD04847.2;ae=false;de=true;minCov=0;pc=0.4654
3	GeMoMa	CDS	90702870	90703054	.	+	1	ID=cds-139648;Parent=PASSSERD04847.2;ae=false;de=false;minCov=0;pc=0.2595
3	GeMoMa	CDS	90714841	90715048	.	+	2	ID=cds-139649;Parent=PASSSERD04847.2;ae=false;de=false;minCov=0;pc=0
3	GeMoMa	CDS	90838805	90838917	.	+	1	ID=cds-139650;Parent=PASSSERD04847.2;ae=false;de=false;minCov=0;pc=0
3	GeMoMa	CDS	90851366	90851443	.	+	2	ID=cds-139651;Parent=PASSSERD04847.2;ae=false;de=false;minCov=0;pc=0
3	GeMoMa	CDS	90896518	90896605	.	+	2	ID=cds-139652;Parent=PASSSERD04847.2;ae=false;de=false;minCov=0;pc=0
3	GeMoMa	CDS	90903173	90903297	.	+	1	ID=cds-139653;Parent=PASSSERD04847.2;ae=false;de=false;minCov=0;pc=0
3	GeMoMa	CDS	90907399	90907520	.	+	2	ID=cds-139654;Parent=PASSSERD04847.2;ae=false;de=false;minCov=0;pc=0
3	GeMoMa	CDS	90947478	90947581	.	+	0	ID=cds-139655;Parent=PASSSERD04847.2;ae=false;de=false;minCov=0;pc=0
3	GeMoMa	CDS	90954536	90954648	.	+	1	ID=cds-139656;Parent=PASSSERD04847.2;ae=false;de=false;minCov=0;pc=0.9735
3	GeMoMa	CDS	90973918	90974100	.	+	2	ID=cds-139657;Parent=PASSSERD04847.2;ae=false;de=false;minCov=0;pc=0.3115
3	GeMoMa	CDS	90975945	90976271	.	+	2	ID=cds-139658;Parent=PASSSERD04847.2;ae=false;de=false;minCov=0;pc=0
3	GeMoMa	CDS	90978026	90978220	.	+	2	ID=cds-139659;Parent=PASSSERD04847.2;ae=false;de=false;minCov=0;pc=0
3	GeMoMa	CDS	90982805	90982943	.	+	2	ID=cds-139660;Parent=PASSSERD04847.2;ae=false;de=false;minCov=0;pc=0
3	GeMoMa	CDS	90987159	90987346	.	+	1	ID=cds-139661;Parent=PASSSERD04847.2;ae=false;de=false;minCov=0;pc=0
3	GeMoMa	CDS	90995083	90995271	.	+	2	ID=cds-139662;Parent=PASSSERD04847.2;ae=false;de=false;minCov=0;pc=0
3	GeMoMa	CDS	90998957	90999073	.	+	2	ID=cds-139663;Parent=PASSSERD04847.2;ae=false;de=false;minCov=0;pc=0
3	GeMoMa	CDS	90999604	90999819	.	+	2	ID=cds-139664;Parent=PASSSERD04847.2;ae=false;de=false;minCov=0;pc=0
3	GeMoMa	CDS	91002947	91003135	.	+	2	ID=cds-139665;Parent=PASSSERD04847.2;ae=false;de=false;minCov=0;pc=0
3	GeMoMa	CDS	91018205	91018374	.	+	2	ID=cds-139666;Parent=PASSSERD04847.2;ae=false;de=false;minCov=0;pc=0.8471
3	GeMoMa	CDS	91025171	91025327	.	+	0	ID=cds-139667;Parent=PASSSERD04847.2;ae=false;de=false;minCov=0;pc=0.4968
3	GeMoMa	CDS	91044681	91044872	.	+	2	ID=cds-139668;Parent=PASSSERD04847.2;ae=false;de=false;minCov=0;pc=0.375
3	GeMoMa	CDS	91049236	91049362	.	+	2	ID=cds-139669;Parent=PASSSERD04847.2;ae=false;de=false;minCov=0;pc=0
3	GeMoMa	CDS	91051157	91051359	.	+	1	ID=cds-139670;Parent=PASSSERD04847.2;ae=false;de=false;minCov=0;pc=0
3	GeMoMa	CDS	91059568	91059759	.	+	2	ID=cds-139671;Parent=PASSSERD04847.2;ae=false;de=false;minCov=0;pc=0
3	GeMoMa	CDS	91061885	91062023	.	+	2	ID=cds-139672;Parent=PASSSERD04847.2;ae=false;de=false;minCov=0;pc=0
3	GeMoMa	CDS	91064002	91064189	.	+	1	ID=cds-139673;Parent=PASSSERD04847.2;ae=false;de=false;minCov=0;pc=0
3	GeMoMa	CDS	91066002	91066196	.	+	2	ID=cds-139674;Parent=PASSSERD04847.2;ae=false;de=false;minCov=0;pc=0
3	GeMoMa	CDS	91068511	91068627	.	+	2	ID=cds-139675;Parent=PASSSERD04847.2;ae=false;de=true;minCov=1;pc=1
3	GeMoMa	CDS	91070072	91070185	.	+	2	ID=cds-139676;Parent=PASSSERD04847.2;ae=true;de=true;minCov=2;pc=1
3	GeMoMa	CDS	91072005	91072100	.	+	2	ID=cds-139677;Parent=PASSSERD04847.2;ae=true;de=true;minCov=2;pc=1
3	GeMoMa	CDS	91079229	91079432	.	+	2	ID=cds-139678;Parent=PASSSERD04847.2;ae=true;de=false;minCov=0;pc=0.8873
3	GeMoMa	CDS	91080582	91080706	.	+	2	ID=cds-139679;Parent=PASSSERD04847.2;ae=false;de=true;minCov=3;pc=1
3	GeMoMa	CDS	91081321	91081417	.	+	0	ID=cds-139680;Parent=PASSSERD04847.2;ae=true;de=false;minCov=0;pc=0.2577
3	GeMoMa	CDS	91083700	91083804	.	+	2	ID=cds-139681;Parent=PASSSERD04847.2;ae=false;de=true;minCov=0;pc=0.9048
3	GeMoMa	CDS	91092265	91092383	.	+	2	ID=cds-139682;Parent=PASSSERD04847.2;ae=true;de=true;minCov=1;pc=1
3	GeMoMa	CDS	91097898	91097967	.	+	0	ID=cds-139683;Parent=PASSSERD04847.2;ae=true;de=true;minCov=1;pc=1
3	GeMoMa	CDS	91099938	91100054	.	+	2	ID=cds-139684;Parent=PASSSERD04847.2;ae=true;de=true;minCov=2;pc=1
3	GeMoMa	CDS	91103908	91104117	.	+	2	ID=cds-139685;Parent=PASSSERD04847.2;ae=true;de=true;minCov=3;pc=1
3	GeMoMa	CDS	91114489	91114677	.	+	2	ID=cds-139686;Parent=PASSSERD04847.2;ae=true;de=true;minCov=1;pc=1
3	GeMoMa	CDS	91118408	91118585	.	+	2	ID=cds-139687;Parent=PASSSERD04847.2;ae=true;de=false;minCov=0;pc=0.1292
3	GeMoMa	CDS	91121728	91121795	.	+	1	ID=cds-139688;Parent=PASSSERD04847.2;ae=false;de=true;minCov=0;pc=0.3529
3	GeMoMa	CDS	91121943	91122056	.	+	2	ID=cds-139689;Parent=PASSSERD04847.2;ae=true;de=true;minCov=1;pc=1
3	GeMoMa	CDS	91131701	91131889	.	+	2	ID=cds-139690;Parent=PASSSERD04847.2;ae=true;de=true;minCov=2;pc=1
3	GeMoMa	CDS	91136068	91136214	.	+	2	ID=cds-139691;Parent=PASSSERD04847.2;ae=true;de=false;minCov=0;pc=0.9116
3	GeMoMa	CDS	91145712	91145900	.	+	2	ID=cds-139692;Parent=PASSSERD04847.2;ae=false;de=true;minCov=0;pc=0.8095
3	GeMoMa	CDS	91154830	91155015	.	+	2	ID=cds-139693;Parent=PASSSERD04847.2;ae=true;de=true;minCov=2;pc=1
3	GeMoMa	CDS	91164626	91164820	.	+	2	ID=cds-139694;Parent=PASSSERD04847.2;ae=true;de=false;minCov=0;pc=0.9282
3	GeMoMa	CDS	91166859	91167032	.	+	2	ID=cds-139695;Parent=PASSSERD04847.2;ae=false;de=true;minCov=0;pc=0.8046
3	GeMoMa	CDS	91174078	91174251	.	+	2	ID=cds-139696;Parent=PASSSERD04847.2;ae=true;de=true;minCov=1;pc=1
3	GeMoMa	CDS	91177543	91177716	.	+	2	ID=cds-139697;Parent=PASSSERD04847.2;ae=true;de=false;minCov=0;pc=0.2874
3	GeMoMa	CDS	91189572	91189760	.	+	2	ID=cds-139698;Parent=PASSSERD04847.2;ae=false;de=true;minCov=0;pc=0.0476
3	GeMoMa	CDS	91191337	91191510	.	+	2	ID=cds-139699;Parent=PASSSERD04847.2;ae=true;de=false;minCov=0;pc=0.8103
3	GeMoMa	CDS	91197239	91197415	.	+	2	ID=cds-139700;Parent=PASSSERD04847.2;ae=false;de=true;minCov=0;pc=0.8814
3	GeMoMa	CDS	91198366	91198545	.	+	2	ID=cds-139701;Parent=PASSSERD04847.2;ae=true;de=false;minCov=0;pc=0.3389
3	GeMoMa	CDS	91199852	91200025	.	+	2	ID=cds-139702;Parent=PASSSERD04847.2;ae=false;de=true;minCov=0;pc=0.5862
3	GeMoMa	CDS	91200968	91201141	.	+	2	ID=cds-139703;Parent=PASSSERD04847.2;ae=true;de=true;minCov=0;pc=0.9425
3	GeMoMa	CDS	91203549	91203622	.	+	2	ID=cds-139704;Parent=PASSSERD04847.2;ae=true;de=false;minCov=0;pc=0.4595
3	GeMoMa	CDS	91206607	91206718	.	+	0	ID=cds-139705;Parent=PASSSERD04847.2;ae=false;de=true;minCov=0;pc=0.7946
3	GeMoMa	CDS	91207763	91207942	.	+	2	ID=cds-139706;Parent=PASSSERD04847.2;ae=true;de=true;minCov=3;pc=1
3	GeMoMa	CDS	91213489	91213650	.	+	2	ID=cds-139707;Parent=PASSSERD04847.2;ae=true;de=true;minCov=1;pc=1
3	GeMoMa	CDS	91214655	91214767	.	+	2	ID=cds-139708;Parent=PASSSERD04847.2;ae=true;de=true;minCov=2;pc=1
3	GeMoMa	CDS	91215496	91215583	.	+	0	ID=cds-139709;Parent=PASSSERD04847.2;ae=true;de=false;minCov=0;pc=0.2841
3	GeMoMa	CDS	91222300	91222411	.	+	2	ID=cds-139710;Parent=PASSSERD04847.2;ae=false;de=true;minCov=1;pc=1
3	GeMoMa	CDS	91224977	91225136	.	+	1	ID=cds-139711;Parent=PASSSERD04847.2;ae=true;minCov=4;pc=1
3	AnnotationFinalizer_	three_prime_UTR	91225137	91227035	.	+	.	ID=three_prime_utr-14303;Parent=PASSSERD04847.2
3	GeMoMa	mRNA	90371791	91227035	18203	+	.	ID=PASSSERD04847.1;Parent=PASSSERD04847;aa=3408;alternative="onychos_gene-CSMD1,pyrgi_gene-CSMD1";avgCov=1.3266;bestScore=18203;ce=67;evidence=3;iAA=0.9536;lpm=2063;maxGap=61;maxScore=19477;minCov=0;minSplitReads=0;nps=0;oldID=montanus_rna-XM_039715657.1_R0;pAA=0.9564;prediction=0;raa=3559;rce=70;ref-gene=montanus_gene-CSMD1;start=M;stop=*;sumWeight=2.8;tae=0.3939;tde=0.4091;tie=0.3788;tpc=0.4837
3	GeMoMa	exon	90371791	90371823	.	+	.	ID=nbis-exon-152326;Parent=PASSSERD04847.1;de=false;minCov=0;pc=0
3	GeMoMa	exon	90389660	90389871	.	+	.	ID=nbis-exon-152327;Parent=PASSSERD04847.1;de=false;minCov=0;pc=0
3	GeMoMa	exon	90702870	90703054	.	+	.	ID=nbis-exon-152328;Parent=PASSSERD04847.1;de=false;minCov=0;pc=0
3	GeMoMa	exon	90714841	90715048	.	+	.	ID=nbis-exon-152329;Parent=PASSSERD04847.1;de=false;minCov=0;pc=0
3	GeMoMa	exon	90838805	90838917	.	+	.	ID=nbis-exon-152330;Parent=PASSSERD04847.1;de=false;minCov=0;pc=0
3	GeMoMa	exon	90851366	90851443	.	+	.	ID=nbis-exon-152331;Parent=PASSSERD04847.1;de=false;minCov=0;pc=0
3	GeMoMa	exon	90896518	90896605	.	+	.	ID=nbis-exon-152332;Parent=PASSSERD04847.1;de=false;minCov=0;pc=0
3	GeMoMa	exon	90903173	90903297	.	+	.	ID=nbis-exon-152333;Parent=PASSSERD04847.1;de=false;minCov=0;pc=0
3	GeMoMa	exon	90907399	90907520	.	+	.	ID=nbis-exon-152334;Parent=PASSSERD04847.1;de=false;minCov=0;pc=0
3	GeMoMa	exon	90947478	90947581	.	+	.	ID=nbis-exon-152335;Parent=PASSSERD04847.1;de=false;minCov=0;pc=0
3	GeMoMa	exon	90954536	90954648	.	+	.	ID=nbis-exon-152336;Parent=PASSSERD04847.1;de=false;minCov=0;pc=0
3	GeMoMa	exon	90973918	90974100	.	+	.	ID=nbis-exon-152337;Parent=PASSSERD04847.1;de=false;minCov=0;pc=0
3	GeMoMa	exon	90975945	90976271	.	+	.	ID=nbis-exon-152338;Parent=PASSSERD04847.1;de=false;minCov=0;pc=0
3	GeMoMa	exon	90978026	90978220	.	+	.	ID=nbis-exon-152339;Parent=PASSSERD04847.1;de=false;minCov=0;pc=0
3	GeMoMa	exon	90982805	90982943	.	+	.	ID=nbis-exon-152340;Parent=PASSSERD04847.1;de=false;minCov=0;pc=0
3	GeMoMa	exon	90987159	90987346	.	+	.	ID=nbis-exon-152341;Parent=PASSSERD04847.1;de=false;minCov=0;pc=0
3	GeMoMa	exon	90995083	90995271	.	+	.	ID=nbis-exon-152342;Parent=PASSSERD04847.1;de=false;minCov=0;pc=0
3	GeMoMa	exon	90998957	90999073	.	+	.	ID=nbis-exon-152343;Parent=PASSSERD04847.1;de=false;minCov=0;pc=0
3	GeMoMa	exon	90999604	90999819	.	+	.	ID=nbis-exon-152344;Parent=PASSSERD04847.1;de=false;minCov=0;pc=0
3	GeMoMa	exon	91002947	91003135	.	+	.	ID=nbis-exon-152345;Parent=PASSSERD04847.1;de=false;minCov=0;pc=0
3	GeMoMa	exon	91018205	91018374	.	+	.	ID=nbis-exon-152346;Parent=PASSSERD04847.1;de=false;minCov=0;pc=0
3	GeMoMa	exon	91025171	91025327	.	+	.	ID=nbis-exon-152347;Parent=PASSSERD04847.1;de=false;minCov=0;pc=0
3	GeMoMa	exon	91044681	91044872	.	+	.	ID=nbis-exon-152348;Parent=PASSSERD04847.1;de=false;minCov=0;pc=0
3	GeMoMa	exon	91049236	91049362	.	+	.	ID=nbis-exon-152349;Parent=PASSSERD04847.1;de=false;minCov=0;pc=0
3	GeMoMa	exon	91051157	91051359	.	+	.	ID=nbis-exon-152350;Parent=PASSSERD04847.1;de=false;minCov=0;pc=0
3	GeMoMa	exon	91059568	91059759	.	+	.	ID=nbis-exon-152351;Parent=PASSSERD04847.1;de=false;minCov=0;pc=0
3	GeMoMa	exon	91061885	91062023	.	+	.	ID=nbis-exon-152352;Parent=PASSSERD04847.1;de=false;minCov=0;pc=0
3	GeMoMa	exon	91064002	91064189	.	+	.	ID=nbis-exon-152353;Parent=PASSSERD04847.1;de=false;minCov=0;pc=0
3	GeMoMa	exon	91066002	91066196	.	+	.	ID=nbis-exon-152354;Parent=PASSSERD04847.1;de=false;minCov=0;pc=0
3	GeMoMa	exon	91068511	91068627	.	+	.	ID=nbis-exon-152355;Parent=PASSSERD04847.1;de=false;minCov=0;pc=0
3	GeMoMa	exon	91070072	91070185	.	+	.	ID=nbis-exon-152356;Parent=PASSSERD04847.1;de=false;minCov=0;pc=0
3	GeMoMa	exon	91072005	91072100	.	+	.	ID=nbis-exon-152357;Parent=PASSSERD04847.1;de=false;minCov=0;pc=0
3	GeMoMa	exon	91079229	91079432	.	+	.	ID=nbis-exon-152358;Parent=PASSSERD04847.1;de=false;minCov=0;pc=0
3	GeMoMa	exon	91080582	91080706	.	+	.	ID=nbis-exon-152359;Parent=PASSSERD04847.1;de=false;minCov=0;pc=0
3	GeMoMa	exon	91081321	91081417	.	+	.	ID=nbis-exon-152360;Parent=PASSSERD04847.1;de=false;minCov=0;pc=0
3	GeMoMa	exon	91083700	91083804	.	+	.	ID=nbis-exon-152361;Parent=PASSSERD04847.1;de=false;minCov=0;pc=0
3	GeMoMa	exon	91092265	91092383	.	+	.	ID=nbis-exon-152362;Parent=PASSSERD04847.1;de=false;minCov=0;pc=0
3	GeMoMa	exon	91097898	91097967	.	+	.	ID=nbis-exon-152363;Parent=PASSSERD04847.1;de=false;minCov=0;pc=0
3	GeMoMa	exon	91099938	91100054	.	+	.	ID=nbis-exon-152364;Parent=PASSSERD04847.1;de=false;minCov=0;pc=0
3	GeMoMa	exon	91103908	91104117	.	+	.	ID=nbis-exon-152365;Parent=PASSSERD04847.1;de=false;minCov=0;pc=0
3	GeMoMa	exon	91114489	91114677	.	+	.	ID=nbis-exon-152366;Parent=PASSSERD04847.1;de=false;minCov=0;pc=0
3	GeMoMa	exon	91118408	91118585	.	+	.	ID=nbis-exon-152367;Parent=PASSSERD04847.1;de=false;minCov=0;pc=0
3	GeMoMa	exon	91121677	91121795	.	+	.	ID=nbis-exon-152368;Parent=PASSSERD04847.1;de=false;minCov=0;pc=0
3	GeMoMa	exon	91121943	91122056	.	+	.	ID=nbis-exon-152369;Parent=PASSSERD04847.1;de=false;minCov=0;pc=0
3	GeMoMa	exon	91131701	91131889	.	+	.	ID=nbis-exon-152370;Parent=PASSSERD04847.1;de=false;minCov=0;pc=0
3	GeMoMa	exon	91136068	91136214	.	+	.	ID=nbis-exon-152371;Parent=PASSSERD04847.1;de=false;minCov=0;pc=0
3	GeMoMa	exon	91145712	91145900	.	+	.	ID=nbis-exon-152372;Parent=PASSSERD04847.1;de=false;minCov=0;pc=0
3	GeMoMa	exon	91154830	91155015	.	+	.	ID=nbis-exon-152373;Parent=PASSSERD04847.1;de=false;minCov=0;pc=0
3	GeMoMa	exon	91164626	91164820	.	+	.	ID=nbis-exon-152374;Parent=PASSSERD04847.1;de=false;minCov=0;pc=0
3	GeMoMa	exon	91166859	91167032	.	+	.	ID=nbis-exon-152375;Parent=PASSSERD04847.1;de=false;minCov=0;pc=0
3	GeMoMa	exon	91174078	91174251	.	+	.	ID=nbis-exon-152376;Parent=PASSSERD04847.1;de=false;minCov=0;pc=0
3	GeMoMa	exon	91177543	91177716	.	+	.	ID=nbis-exon-152377;Parent=PASSSERD04847.1;de=false;minCov=0;pc=0
3	GeMoMa	exon	91189572	91189760	.	+	.	ID=nbis-exon-152378;Parent=PASSSERD04847.1;de=false;minCov=0;pc=0
3	GeMoMa	exon	91191337	91191510	.	+	.	ID=nbis-exon-152379;Parent=PASSSERD04847.1;de=false;minCov=0;pc=0
3	GeMoMa	exon	91197239	91197415	.	+	.	ID=nbis-exon-152380;Parent=PASSSERD04847.1;de=false;minCov=0;pc=0
3	GeMoMa	exon	91198366	91198545	.	+	.	ID=nbis-exon-152381;Parent=PASSSERD04847.1;de=false;minCov=0;pc=0
3	GeMoMa	exon	91199852	91200025	.	+	.	ID=nbis-exon-152382;Parent=PASSSERD04847.1;de=false;minCov=0;pc=0
3	GeMoMa	exon	91200968	91201141	.	+	.	ID=nbis-exon-152383;Parent=PASSSERD04847.1;de=false;minCov=0;pc=0
3	GeMoMa	exon	91203549	91203622	.	+	.	ID=nbis-exon-152384;Parent=PASSSERD04847.1;de=false;minCov=0;pc=0
3	GeMoMa	exon	91206607	91206718	.	+	.	ID=nbis-exon-152385;Parent=PASSSERD04847.1;de=false;minCov=0;pc=0
3	GeMoMa	exon	91207763	91207942	.	+	.	ID=nbis-exon-152386;Parent=PASSSERD04847.1;de=false;minCov=0;pc=0
3	GeMoMa	exon	91209599	91209643	.	+	.	ID=nbis-exon-152387;Parent=PASSSERD04847.1;de=false;minCov=0;pc=0
3	GeMoMa	exon	91213489	91213650	.	+	.	ID=nbis-exon-152388;Parent=PASSSERD04847.1;de=false;minCov=0;pc=0
3	GeMoMa	exon	91214655	91214767	.	+	.	ID=nbis-exon-152389;Parent=PASSSERD04847.1;de=false;minCov=0;pc=0
3	GeMoMa	exon	91215496	91215583	.	+	.	ID=nbis-exon-152390;Parent=PASSSERD04847.1;de=false;minCov=0;pc=0
3	GeMoMa	exon	91222279	91222411	.	+	.	ID=nbis-exon-152391;Parent=PASSSERD04847.1;de=false;minCov=0;pc=0
3	GeMoMa	exon	91224977	91227035	.	+	.	ID=nbis-exon-152392;Parent=PASSSERD04847.1;de=false;minCov=0;pc=0
3	GeMoMa	CDS	90371791	90371823	.	+	0	ID=cds-139579;Parent=PASSSERD04847.1;de=false;minCov=0;pc=0
3	GeMoMa	CDS	90389660	90389871	.	+	0	ID=cds-139580;Parent=PASSSERD04847.1;ae=false;de=true;minCov=0;pc=0.4764
3	GeMoMa	CDS	90702870	90703054	.	+	1	ID=cds-139581;Parent=PASSSERD04847.1;ae=false;de=false;minCov=0;pc=0.2595
3	GeMoMa	CDS	90714841	90715048	.	+	2	ID=cds-139582;Parent=PASSSERD04847.1;ae=false;de=false;minCov=0;pc=0
3	GeMoMa	CDS	90838805	90838917	.	+	1	ID=cds-139583;Parent=PASSSERD04847.1;ae=false;de=false;minCov=0;pc=0
3	GeMoMa	CDS	90851366	90851443	.	+	2	ID=cds-139584;Parent=PASSSERD04847.1;ae=false;de=false;minCov=0;pc=0
3	GeMoMa	CDS	90896518	90896605	.	+	2	ID=cds-139585;Parent=PASSSERD04847.1;ae=false;de=false;minCov=0;pc=0
3	GeMoMa	CDS	90903173	90903297	.	+	1	ID=cds-139586;Parent=PASSSERD04847.1;ae=false;de=false;minCov=0;pc=0
3	GeMoMa	CDS	90907399	90907520	.	+	2	ID=cds-139587;Parent=PASSSERD04847.1;ae=false;de=false;minCov=0;pc=0
3	GeMoMa	CDS	90947478	90947581	.	+	0	ID=cds-139588;Parent=PASSSERD04847.1;ae=false;de=false;minCov=0;pc=0
3	GeMoMa	CDS	90954536	90954648	.	+	1	ID=cds-139589;Parent=PASSSERD04847.1;ae=false;de=false;minCov=0;pc=0.9735
3	GeMoMa	CDS	90973918	90974100	.	+	2	ID=cds-139590;Parent=PASSSERD04847.1;ae=false;de=false;minCov=0;pc=0.3115
3	GeMoMa	CDS	90975945	90976271	.	+	2	ID=cds-139591;Parent=PASSSERD04847.1;ae=false;de=false;minCov=0;pc=0
3	GeMoMa	CDS	90978026	90978220	.	+	2	ID=cds-139592;Parent=PASSSERD04847.1;ae=false;de=false;minCov=0;pc=0
3	GeMoMa	CDS	90982805	90982943	.	+	2	ID=cds-139593;Parent=PASSSERD04847.1;ae=false;de=false;minCov=0;pc=0
3	GeMoMa	CDS	90987159	90987346	.	+	1	ID=cds-139594;Parent=PASSSERD04847.1;ae=false;de=false;minCov=0;pc=0
3	GeMoMa	CDS	90995083	90995271	.	+	2	ID=cds-139595;Parent=PASSSERD04847.1;ae=false;de=false;minCov=0;pc=0
3	GeMoMa	CDS	90998957	90999073	.	+	2	ID=cds-139596;Parent=PASSSERD04847.1;ae=false;de=false;minCov=0;pc=0
3	GeMoMa	CDS	90999604	90999819	.	+	2	ID=cds-139597;Parent=PASSSERD04847.1;ae=false;de=false;minCov=0;pc=0
3	GeMoMa	CDS	91002947	91003135	.	+	2	ID=cds-139598;Parent=PASSSERD04847.1;ae=false;de=false;minCov=0;pc=0
3	GeMoMa	CDS	91018205	91018374	.	+	2	ID=cds-139599;Parent=PASSSERD04847.1;ae=false;de=false;minCov=0;pc=0.8471
3	GeMoMa	CDS	91025171	91025327	.	+	0	ID=cds-139600;Parent=PASSSERD04847.1;ae=false;de=false;minCov=0;pc=0.4968
3	GeMoMa	CDS	91044681	91044872	.	+	2	ID=cds-139601;Parent=PASSSERD04847.1;ae=false;de=false;minCov=0;pc=0.375
3	GeMoMa	CDS	91049236	91049362	.	+	2	ID=cds-139602;Parent=PASSSERD04847.1;ae=false;de=false;minCov=0;pc=0
3	GeMoMa	CDS	91051157	91051359	.	+	1	ID=cds-139603;Parent=PASSSERD04847.1;ae=false;de=false;minCov=0;pc=0
3	GeMoMa	CDS	91059568	91059759	.	+	2	ID=cds-139604;Parent=PASSSERD04847.1;ae=false;de=false;minCov=0;pc=0
3	GeMoMa	CDS	91061885	91062023	.	+	2	ID=cds-139605;Parent=PASSSERD04847.1;ae=false;de=false;minCov=0;pc=0
3	GeMoMa	CDS	91064002	91064189	.	+	1	ID=cds-139606;Parent=PASSSERD04847.1;ae=false;de=false;minCov=0;pc=0
3	GeMoMa	CDS	91066002	91066196	.	+	2	ID=cds-139607;Parent=PASSSERD04847.1;ae=false;de=false;minCov=0;pc=0
3	GeMoMa	CDS	91068511	91068627	.	+	2	ID=cds-139608;Parent=PASSSERD04847.1;ae=false;de=true;minCov=1;pc=1
3	GeMoMa	CDS	91070072	91070185	.	+	2	ID=cds-139609;Parent=PASSSERD04847.1;ae=true;de=true;minCov=2;pc=1
3	GeMoMa	CDS	91072005	91072100	.	+	2	ID=cds-139610;Parent=PASSSERD04847.1;ae=true;de=true;minCov=2;pc=1
3	GeMoMa	CDS	91079229	91079432	.	+	2	ID=cds-139611;Parent=PASSSERD04847.1;ae=true;de=false;minCov=0;pc=0.8873
3	GeMoMa	CDS	91080582	91080706	.	+	2	ID=cds-139612;Parent=PASSSERD04847.1;ae=false;de=true;minCov=3;pc=1
3	GeMoMa	CDS	91081321	91081417	.	+	0	ID=cds-139613;Parent=PASSSERD04847.1;ae=true;de=false;minCov=0;pc=0.2577
3	GeMoMa	CDS	91083700	91083804	.	+	2	ID=cds-139614;Parent=PASSSERD04847.1;ae=false;de=true;minCov=0;pc=0.9048
3	GeMoMa	CDS	91092265	91092383	.	+	2	ID=cds-139615;Parent=PASSSERD04847.1;ae=true;de=true;minCov=1;pc=1
3	GeMoMa	CDS	91097898	91097967	.	+	0	ID=cds-139616;Parent=PASSSERD04847.1;ae=true;de=true;minCov=1;pc=1
3	GeMoMa	CDS	91099938	91100054	.	+	2	ID=cds-139617;Parent=PASSSERD04847.1;ae=true;de=true;minCov=2;pc=1
3	GeMoMa	CDS	91103908	91104117	.	+	2	ID=cds-139618;Parent=PASSSERD04847.1;ae=true;de=true;minCov=3;pc=1
3	GeMoMa	CDS	91114489	91114677	.	+	2	ID=cds-139619;Parent=PASSSERD04847.1;ae=true;de=true;minCov=1;pc=1
3	GeMoMa	CDS	91118408	91118585	.	+	2	ID=cds-139620;Parent=PASSSERD04847.1;ae=true;de=false;minCov=0;pc=0.1292
3	GeMoMa	CDS	91121677	91121795	.	+	1	ID=cds-139621;Parent=PASSSERD04847.1;ae=false;de=true;minCov=0;pc=0.2017
3	GeMoMa	CDS	91121943	91122056	.	+	2	ID=cds-139622;Parent=PASSSERD04847.1;ae=true;de=true;minCov=1;pc=1
3	GeMoMa	CDS	91131701	91131889	.	+	2	ID=cds-139623;Parent=PASSSERD04847.1;ae=true;de=true;minCov=2;pc=1
3	GeMoMa	CDS	91136068	91136214	.	+	2	ID=cds-139624;Parent=PASSSERD04847.1;ae=true;de=false;minCov=0;pc=0.9116
3	GeMoMa	CDS	91145712	91145900	.	+	2	ID=cds-139625;Parent=PASSSERD04847.1;ae=false;de=true;minCov=0;pc=0.8095
3	GeMoMa	CDS	91154830	91155015	.	+	2	ID=cds-139626;Parent=PASSSERD04847.1;ae=true;de=true;minCov=2;pc=1
3	GeMoMa	CDS	91164626	91164820	.	+	2	ID=cds-139627;Parent=PASSSERD04847.1;ae=true;de=false;minCov=0;pc=0.9282
3	GeMoMa	CDS	91166859	91167032	.	+	2	ID=cds-139628;Parent=PASSSERD04847.1;ae=false;de=true;minCov=0;pc=0.8046
3	GeMoMa	CDS	91174078	91174251	.	+	2	ID=cds-139629;Parent=PASSSERD04847.1;ae=true;de=true;minCov=1;pc=1
3	GeMoMa	CDS	91177543	91177716	.	+	2	ID=cds-139630;Parent=PASSSERD04847.1;ae=true;de=false;minCov=0;pc=0.2874
3	GeMoMa	CDS	91189572	91189760	.	+	2	ID=cds-139631;Parent=PASSSERD04847.1;ae=false;de=true;minCov=0;pc=0.0476
3	GeMoMa	CDS	91191337	91191510	.	+	2	ID=cds-139632;Parent=PASSSERD04847.1;ae=true;de=false;minCov=0;pc=0.8103
3	GeMoMa	CDS	91197239	91197415	.	+	2	ID=cds-139633;Parent=PASSSERD04847.1;ae=false;de=true;minCov=0;pc=0.8814
3	GeMoMa	CDS	91198366	91198545	.	+	2	ID=cds-139634;Parent=PASSSERD04847.1;ae=true;de=false;minCov=0;pc=0.3389
3	GeMoMa	CDS	91199852	91200025	.	+	2	ID=cds-139635;Parent=PASSSERD04847.1;ae=false;de=true;minCov=0;pc=0.5862
3	GeMoMa	CDS	91200968	91201141	.	+	2	ID=cds-139636;Parent=PASSSERD04847.1;ae=true;de=true;minCov=0;pc=0.9425
3	GeMoMa	CDS	91203549	91203622	.	+	2	ID=cds-139637;Parent=PASSSERD04847.1;ae=true;de=false;minCov=0;pc=0.4595
3	GeMoMa	CDS	91206607	91206718	.	+	0	ID=cds-139638;Parent=PASSSERD04847.1;ae=false;de=true;minCov=0;pc=0.7946
3	GeMoMa	CDS	91207763	91207942	.	+	2	ID=cds-139639;Parent=PASSSERD04847.1;ae=true;de=true;minCov=3;pc=1
3	GeMoMa	CDS	91209599	91209643	.	+	2	ID=cds-139640;Parent=PASSSERD04847.1;ae=false;de=false;minCov=0;pc=0
3	GeMoMa	CDS	91213489	91213650	.	+	2	ID=cds-139641;Parent=PASSSERD04847.1;ae=true;de=true;minCov=1;pc=1
3	GeMoMa	CDS	91214655	91214767	.	+	2	ID=cds-139642;Parent=PASSSERD04847.1;ae=true;de=true;minCov=2;pc=1
3	GeMoMa	CDS	91215496	91215583	.	+	0	ID=cds-139643;Parent=PASSSERD04847.1;ae=true;de=false;minCov=0;pc=0.2841
3	GeMoMa	CDS	91222279	91222411	.	+	2	ID=cds-139644;Parent=PASSSERD04847.1;ae=false;de=true;minCov=0;pc=0.8496
3	GeMoMa	CDS	91224977	91225136	.	+	1	ID=cds-139645;Parent=PASSSERD04847.1;ae=true;minCov=4;pc=1
3	AnnotationFinalizer_	three_prime_UTR	91225137	91227035	.	+	.	ID=three_prime_utr-14302;Parent=PASSSERD04847.1
3	GAF	gene	91860136	91935365	.	-	.	ID=PASSSERD04848;combinedEvidence=3;complete=3;maxEvidence=3;maxTie=1.0;transcripts=3
3	GeMoMa	mRNA	91860136	91935365	7658	-	.	ID=PASSSERD04848.1;Parent=PASSSERD04848;aa=1457;alternative="onychos_gene-MYOM2,pyrgi_gene-MYOM2";avgCov=2338.4688;bestScore=7658;ce=36;evidence=3;iAA=0.9979;lpm=674;maxGap=0;maxScore=7672;minCov=1121;minSplitReads=1080;nps=0;oldID=montanus_rna-XM_039715714.1_R0;pAA=0.9986;prediction=0;raa=1457;rce=36;ref-gene=montanus_gene-MYOM2;start=M;stop=*;sumWeight=2.8;tae=1;tde=1;tie=1;tpc=1
3	GeMoMa	exon	91860136	91861547	.	-	.	ID=nbis-exon-152459;Parent=PASSSERD04848.1;de=true;minCov=1775;pc=1
3	GeMoMa	exon	91863374	91863429	.	-	.	ID=nbis-exon-152460;Parent=PASSSERD04848.1;de=true;minCov=1775;pc=1
3	GeMoMa	exon	91864246	91864268	.	-	.	ID=nbis-exon-152461;Parent=PASSSERD04848.1;de=true;minCov=1775;pc=1
3	GeMoMa	exon	91864382	91864418	.	-	.	ID=nbis-exon-152462;Parent=PASSSERD04848.1;de=true;minCov=1775;pc=1
3	GeMoMa	exon	91864744	91864907	.	-	.	ID=nbis-exon-152463;Parent=PASSSERD04848.1;de=true;minCov=1775;pc=1
3	GeMoMa	exon	91866411	91866516	.	-	.	ID=nbis-exon-152464;Parent=PASSSERD04848.1;de=true;minCov=1775;pc=1
3	GeMoMa	exon	91867192	91867230	.	-	.	ID=nbis-exon-152465;Parent=PASSSERD04848.1;de=true;minCov=1775;pc=1
3	GeMoMa	exon	91870306	91870393	.	-	.	ID=nbis-exon-152466;Parent=PASSSERD04848.1;de=true;minCov=1775;pc=1
3	GeMoMa	exon	91871719	91871832	.	-	.	ID=nbis-exon-152467;Parent=PASSSERD04848.1;de=true;minCov=1775;pc=1
3	GeMoMa	exon	91875554	91875621	.	-	.	ID=nbis-exon-152468;Parent=PASSSERD04848.1;de=true;minCov=1775;pc=1
3	GeMoMa	exon	91877018	91877077	.	-	.	ID=nbis-exon-152469;Parent=PASSSERD04848.1;de=true;minCov=1775;pc=1
3	GeMoMa	exon	91877198	91877342	.	-	.	ID=nbis-exon-152470;Parent=PASSSERD04848.1;de=true;minCov=1775;pc=1
3	GeMoMa	exon	91882075	91882211	.	-	.	ID=nbis-exon-152471;Parent=PASSSERD04848.1;de=true;minCov=1775;pc=1
3	GeMoMa	exon	91882680	91882724	.	-	.	ID=nbis-exon-152472;Parent=PASSSERD04848.1;de=true;minCov=1775;pc=1
3	GeMoMa	exon	91884427	91884533	.	-	.	ID=nbis-exon-152473;Parent=PASSSERD04848.1;de=true;minCov=1775;pc=1
3	GeMoMa	exon	91884626	91884782	.	-	.	ID=nbis-exon-152474;Parent=PASSSERD04848.1;de=true;minCov=1775;pc=1
3	GeMoMa	exon	91885351	91885465	.	-	.	ID=nbis-exon-152475;Parent=PASSSERD04848.1;de=true;minCov=1775;pc=1
3	GeMoMa	exon	91885662	91885840	.	-	.	ID=nbis-exon-152476;Parent=PASSSERD04848.1;de=true;minCov=1775;pc=1
3	GeMoMa	exon	91888908	91889034	.	-	.	ID=nbis-exon-152477;Parent=PASSSERD04848.1;de=true;minCov=1775;pc=1
3	GeMoMa	exon	91891497	91891684	.	-	.	ID=nbis-exon-152478;Parent=PASSSERD04848.1;de=true;minCov=1775;pc=1
3	GeMoMa	exon	91893857	91893978	.	-	.	ID=nbis-exon-152479;Parent=PASSSERD04848.1;de=true;minCov=1775;pc=1
3	GeMoMa	exon	91895313	91895487	.	-	.	ID=nbis-exon-152480;Parent=PASSSERD04848.1;de=true;minCov=1775;pc=1
3	GeMoMa	exon	91898706	91898889	.	-	.	ID=nbis-exon-152481;Parent=PASSSERD04848.1;de=true;minCov=1775;pc=1
3	GeMoMa	exon	91901831	91901958	.	-	.	ID=nbis-exon-152482;Parent=PASSSERD04848.1;de=true;minCov=1775;pc=1
3	GeMoMa	exon	91904151	91904204	.	-	.	ID=nbis-exon-152483;Parent=PASSSERD04848.1;de=true;minCov=1775;pc=1
3	GeMoMa	exon	91904934	91905133	.	-	.	ID=nbis-exon-152484;Parent=PASSSERD04848.1;de=true;minCov=1775;pc=1
3	GeMoMa	exon	91906719	91906860	.	-	.	ID=nbis-exon-152485;Parent=PASSSERD04848.1;de=true;minCov=1775;pc=1
3	GeMoMa	exon	91908719	91908880	.	-	.	ID=nbis-exon-152486;Parent=PASSSERD04848.1;de=true;minCov=1775;pc=1
3	GeMoMa	exon	91913862	91914026	.	-	.	ID=nbis-exon-152487;Parent=PASSSERD04848.1;de=true;minCov=1775;pc=1
3	GeMoMa	exon	91914305	91914355	.	-	.	ID=nbis-exon-152488;Parent=PASSSERD04848.1;de=true;minCov=1775;pc=1
3	GeMoMa	exon	91914440	91914528	.	-	.	ID=nbis-exon-152489;Parent=PASSSERD04848.1;de=true;minCov=1775;pc=1
3	GeMoMa	exon	91923756	91923848	.	-	.	ID=nbis-exon-152490;Parent=PASSSERD04848.1;de=true;minCov=1775;pc=1
3	GeMoMa	exon	91924647	91924804	.	-	.	ID=nbis-exon-152491;Parent=PASSSERD04848.1;de=true;minCov=1775;pc=1
3	GeMoMa	exon	91924979	91925117	.	-	.	ID=nbis-exon-152492;Parent=PASSSERD04848.1;de=true;minCov=1775;pc=1
3	GeMoMa	exon	91926727	91926846	.	-	.	ID=nbis-exon-152493;Parent=PASSSERD04848.1;de=true;minCov=1775;pc=1
3	GeMoMa	exon	91927860	91927992	.	-	.	ID=nbis-exon-152494;Parent=PASSSERD04848.1;de=true;minCov=1775;pc=1
3	GeMoMa	exon	91930278	91930355	.	-	.	ID=nbis-exon-152495;Parent=PASSSERD04848.1;de=true;minCov=1775;pc=1
3	GeMoMa	exon	91935280	91935365	.	-	.	ID=nbis-exon-152496;Parent=PASSSERD04848.1;de=true;minCov=1775;pc=1
3	GeMoMa	CDS	91861221	91861547	.	-	0	ID=cds-139747;Parent=PASSSERD04848.1;ae=true;minCov=3618;pc=1
3	GeMoMa	CDS	91863374	91863429	.	-	2	ID=cds-139746;Parent=PASSSERD04848.1;ae=true;de=true;minCov=3285;pc=1
3	GeMoMa	CDS	91864246	91864268	.	-	1	ID=cds-139745;Parent=PASSSERD04848.1;ae=true;de=true;minCov=3492;pc=1
3	GeMoMa	CDS	91864382	91864418	.	-	2	ID=cds-139744;Parent=PASSSERD04848.1;ae=true;de=true;minCov=3410;pc=1
3	GeMoMa	CDS	91864744	91864907	.	-	1	ID=cds-139743;Parent=PASSSERD04848.1;ae=true;de=true;minCov=3301;pc=1
3	GeMoMa	CDS	91866411	91866516	.	-	2	ID=cds-139742;Parent=PASSSERD04848.1;ae=true;de=true;minCov=3163;pc=1
3	GeMoMa	CDS	91867192	91867230	.	-	2	ID=cds-139741;Parent=PASSSERD04848.1;ae=true;de=true;minCov=3156;pc=1
3	GeMoMa	CDS	91870306	91870393	.	-	0	ID=cds-139740;Parent=PASSSERD04848.1;ae=true;de=true;minCov=2972;pc=1
3	GeMoMa	CDS	91871719	91871832	.	-	0	ID=cds-139739;Parent=PASSSERD04848.1;ae=true;de=true;minCov=2650;pc=1
3	GeMoMa	CDS	91875554	91875621	.	-	2	ID=cds-139738;Parent=PASSSERD04848.1;ae=true;de=true;minCov=2609;pc=1
3	GeMoMa	CDS	91877018	91877077	.	-	2	ID=cds-139737;Parent=PASSSERD04848.1;ae=true;de=true;minCov=2371;pc=1
3	GeMoMa	CDS	91877198	91877342	.	-	0	ID=cds-139736;Parent=PASSSERD04848.1;ae=true;de=true;minCov=2015;pc=1
3	GeMoMa	CDS	91882075	91882211	.	-	2	ID=cds-139735;Parent=PASSSERD04848.1;ae=true;de=true;minCov=2098;pc=1
3	GeMoMa	CDS	91882680	91882724	.	-	2	ID=cds-139734;Parent=PASSSERD04848.1;ae=true;de=true;minCov=2133;pc=1
3	GeMoMa	CDS	91884427	91884533	.	-	1	ID=cds-139733;Parent=PASSSERD04848.1;ae=true;de=true;minCov=2313;pc=1
3	GeMoMa	CDS	91884626	91884782	.	-	2	ID=cds-139732;Parent=PASSSERD04848.1;ae=true;de=true;minCov=2020;pc=1
3	GeMoMa	CDS	91885351	91885465	.	-	0	ID=cds-139731;Parent=PASSSERD04848.1;ae=true;de=true;minCov=1903;pc=1
3	GeMoMa	CDS	91885662	91885840	.	-	2	ID=cds-139730;Parent=PASSSERD04848.1;ae=true;de=true;minCov=1780;pc=1
3	GeMoMa	CDS	91888908	91889034	.	-	0	ID=cds-139729;Parent=PASSSERD04848.1;ae=true;de=true;minCov=1731;pc=1
3	GeMoMa	CDS	91891497	91891684	.	-	2	ID=cds-139728;Parent=PASSSERD04848.1;ae=true;de=true;minCov=1733;pc=1
3	GeMoMa	CDS	91893857	91893978	.	-	1	ID=cds-139727;Parent=PASSSERD04848.1;ae=true;de=true;minCov=2120;pc=1
3	GeMoMa	CDS	91895313	91895487	.	-	2	ID=cds-139726;Parent=PASSSERD04848.1;ae=true;de=true;minCov=1363;pc=1
3	GeMoMa	CDS	91898706	91898889	.	-	0	ID=cds-139725;Parent=PASSSERD04848.1;ae=true;de=true;minCov=1692;pc=1
3	GeMoMa	CDS	91901831	91901958	.	-	2	ID=cds-139724;Parent=PASSSERD04848.1;ae=true;de=true;minCov=1895;pc=1
3	GeMoMa	CDS	91904151	91904204	.	-	2	ID=cds-139723;Parent=PASSSERD04848.1;ae=true;de=true;minCov=1992;pc=1
3	GeMoMa	CDS	91904934	91905133	.	-	1	ID=cds-139722;Parent=PASSSERD04848.1;ae=true;de=true;minCov=2033;pc=1
3	GeMoMa	CDS	91906719	91906860	.	-	2	ID=cds-139721;Parent=PASSSERD04848.1;ae=true;de=true;minCov=1468;pc=1
3	GeMoMa	CDS	91908719	91908880	.	-	2	ID=cds-139720;Parent=PASSSERD04848.1;ae=true;de=true;minCov=1224;pc=1
3	GeMoMa	CDS	91913862	91914026	.	-	2	ID=cds-139719;Parent=PASSSERD04848.1;ae=true;de=true;minCov=1323;pc=1
3	GeMoMa	CDS	91914305	91914355	.	-	2	ID=cds-139718;Parent=PASSSERD04848.1;ae=true;de=true;minCov=1288;pc=1
3	GeMoMa	CDS	91914440	91914528	.	-	1	ID=cds-139717;Parent=PASSSERD04848.1;ae=true;de=true;minCov=1121;pc=1
3	GeMoMa	CDS	91923756	91923848	.	-	1	ID=cds-139716;Parent=PASSSERD04848.1;ae=true;de=true;minCov=1137;pc=1
3	GeMoMa	CDS	91924647	91924804	.	-	0	ID=cds-139715;Parent=PASSSERD04848.1;ae=true;de=true;minCov=1293;pc=1
3	GeMoMa	CDS	91924979	91925117	.	-	1	ID=cds-139714;Parent=PASSSERD04848.1;ae=true;de=true;minCov=1332;pc=1
3	GeMoMa	CDS	91926727	91926846	.	-	1	ID=cds-139713;Parent=PASSSERD04848.1;ae=true;de=true;minCov=1495;pc=1
3	GeMoMa	CDS	91927860	91927966	.	-	0	ID=cds-139712;Parent=PASSSERD04848.1;de=true;minCov=1775;pc=1
3	AnnotationFinalizer_	five_prime_UTR	91927967	91927992	.	-	.	ID=five_prime_utr-17600;Parent=PASSSERD04848.1
3	AnnotationFinalizer_	five_prime_UTR	91930278	91930355	.	-	.	ID=five_prime_utr-17599;Parent=PASSSERD04848.1
3	AnnotationFinalizer_	five_prime_UTR	91935280	91935365	.	-	.	ID=five_prime_utr-17598;Parent=PASSSERD04848.1
3	AnnotationFinalizer_	three_prime_UTR	91860136	91861220	.	-	.	ID=three_prime_utr-14304;Parent=PASSSERD04848.1
3	GeMoMa	mRNA	91860136	91935365	3348	-	.	ID=PASSSERD04848.2;Parent=PASSSERD04848;aa=1462;alternative="onychos_gene-MYOM1,pyrgi_gene-MYOM1";avgCov=2209.3637;bestScore=8258;ce=35;evidence=3;iAA=0.4474;lpm=25;maxGap=33;maxScore=8282;minCov=6;minSplitReads=0;nps=0;oldID=montanus_rna-XM_039705987.1_R1;pAA=0.6392;prediction=1;raa=1584;rce=36;ref-gene=montanus_gene-MYOM1;start=M;stop=*;sumWeight=2.8;tae=0.9118;tde=0.9118;tie=0.7941;tpc=1
3	GeMoMa	exon	91860136	91861547	.	-	.	ID=nbis-exon-152497;Parent=PASSSERD04848.2;de=true;minCov=1775;pc=1
3	GeMoMa	exon	91863374	91863429	.	-	.	ID=nbis-exon-152498;Parent=PASSSERD04848.2;de=true;minCov=1775;pc=1
3	GeMoMa	exon	91864246	91864268	.	-	.	ID=nbis-exon-152499;Parent=PASSSERD04848.2;de=true;minCov=1775;pc=1
3	GeMoMa	exon	91864382	91864418	.	-	.	ID=nbis-exon-152500;Parent=PASSSERD04848.2;de=true;minCov=1775;pc=1
3	GeMoMa	exon	91864744	91864907	.	-	.	ID=nbis-exon-152501;Parent=PASSSERD04848.2;de=true;minCov=1775;pc=1
3	GeMoMa	exon	91866411	91866516	.	-	.	ID=nbis-exon-152502;Parent=PASSSERD04848.2;de=true;minCov=1775;pc=1
3	GeMoMa	exon	91866823	91866879	.	-	.	ID=nbis-exon-152503;Parent=PASSSERD04848.2;de=true;minCov=1775;pc=1
3	GeMoMa	exon	91870306	91870393	.	-	.	ID=nbis-exon-152504;Parent=PASSSERD04848.2;de=true;minCov=1775;pc=1
3	GeMoMa	exon	91871719	91871832	.	-	.	ID=nbis-exon-152505;Parent=PASSSERD04848.2;de=true;minCov=1775;pc=1
3	GeMoMa	exon	91875554	91875621	.	-	.	ID=nbis-exon-152506;Parent=PASSSERD04848.2;de=true;minCov=1775;pc=1
3	GeMoMa	exon	91877018	91877077	.	-	.	ID=nbis-exon-152507;Parent=PASSSERD04848.2;de=true;minCov=1775;pc=1
3	GeMoMa	exon	91877198	91877342	.	-	.	ID=nbis-exon-152508;Parent=PASSSERD04848.2;de=true;minCov=1775;pc=1
3	GeMoMa	exon	91882075	91882211	.	-	.	ID=nbis-exon-152509;Parent=PASSSERD04848.2;de=true;minCov=1775;pc=1
3	GeMoMa	exon	91882680	91882724	.	-	.	ID=nbis-exon-152510;Parent=PASSSERD04848.2;de=true;minCov=1775;pc=1
3	GeMoMa	exon	91884427	91884533	.	-	.	ID=nbis-exon-152511;Parent=PASSSERD04848.2;de=true;minCov=1775;pc=1
3	GeMoMa	exon	91884626	91884782	.	-	.	ID=nbis-exon-152512;Parent=PASSSERD04848.2;de=true;minCov=1775;pc=1
3	GeMoMa	exon	91885351	91885465	.	-	.	ID=nbis-exon-152513;Parent=PASSSERD04848.2;de=true;minCov=1775;pc=1
3	GeMoMa	exon	91885662	91885840	.	-	.	ID=nbis-exon-152514;Parent=PASSSERD04848.2;de=true;minCov=1775;pc=1
3	GeMoMa	exon	91888908	91889034	.	-	.	ID=nbis-exon-152515;Parent=PASSSERD04848.2;de=true;minCov=1775;pc=1
3	GeMoMa	exon	91891497	91891684	.	-	.	ID=nbis-exon-152516;Parent=PASSSERD04848.2;de=true;minCov=1775;pc=1
3	GeMoMa	exon	91893857	91893978	.	-	.	ID=nbis-exon-152517;Parent=PASSSERD04848.2;de=true;minCov=1775;pc=1
3	GeMoMa	exon	91895313	91895487	.	-	.	ID=nbis-exon-152518;Parent=PASSSERD04848.2;de=true;minCov=1775;pc=1
3	GeMoMa	exon	91898706	91898889	.	-	.	ID=nbis-exon-152519;Parent=PASSSERD04848.2;de=true;minCov=1775;pc=1
3	GeMoMa	exon	91901831	91901958	.	-	.	ID=nbis-exon-152520;Parent=PASSSERD04848.2;de=true;minCov=1775;pc=1
3	GeMoMa	exon	91902583	91902642	.	-	.	ID=nbis-exon-152521;Parent=PASSSERD04848.2;de=true;minCov=1775;pc=1
3	GeMoMa	exon	91904934	91905133	.	-	.	ID=nbis-exon-152522;Parent=PASSSERD04848.2;de=true;minCov=1775;pc=1
3	GeMoMa	exon	91906719	91906860	.	-	.	ID=nbis-exon-152523;Parent=PASSSERD04848.2;de=true;minCov=1775;pc=1
3	GeMoMa	exon	91908719	91908880	.	-	.	ID=nbis-exon-152524;Parent=PASSSERD04848.2;de=true;minCov=1775;pc=1
3	GeMoMa	exon	91913862	91914026	.	-	.	ID=nbis-exon-152525;Parent=PASSSERD04848.2;de=true;minCov=1775;pc=1
3	GeMoMa	exon	91914440	91914528	.	-	.	ID=nbis-exon-152526;Parent=PASSSERD04848.2;de=true;minCov=1775;pc=1
3	GeMoMa	exon	91923756	91923848	.	-	.	ID=nbis-exon-152527;Parent=PASSSERD04848.2;de=true;minCov=1775;pc=1
3	GeMoMa	exon	91924647	91924804	.	-	.	ID=nbis-exon-152528;Parent=PASSSERD04848.2;de=true;minCov=1775;pc=1
3	GeMoMa	exon	91924979	91925117	.	-	.	ID=nbis-exon-152529;Parent=PASSSERD04848.2;de=true;minCov=1775;pc=1
3	GeMoMa	exon	91926327	91926488	.	-	.	ID=nbis-exon-152530;Parent=PASSSERD04848.2;de=true;minCov=1775;pc=1
3	GeMoMa	exon	91927860	91927992	.	-	.	ID=nbis-exon-152531;Parent=PASSSERD04848.2;de=true;minCov=1775;pc=1
3	GeMoMa	exon	91930278	91930355	.	-	.	ID=nbis-exon-152532;Parent=PASSSERD04848.2;de=true;minCov=1775;pc=1
3	GeMoMa	exon	91935280	91935365	.	-	.	ID=nbis-exon-152533;Parent=PASSSERD04848.2;de=true;minCov=1775;pc=1
3	GeMoMa	CDS	91861221	91861547	.	-	0	ID=cds-139782;Parent=PASSSERD04848.2;ae=true;minCov=3618;pc=1
3	GeMoMa	CDS	91863374	91863429	.	-	2	ID=cds-139781;Parent=PASSSERD04848.2;ae=true;de=true;minCov=3285;pc=1
3	GeMoMa	CDS	91864246	91864268	.	-	1	ID=cds-139780;Parent=PASSSERD04848.2;ae=true;de=true;minCov=3492;pc=1
3	GeMoMa	CDS	91864382	91864418	.	-	2	ID=cds-139779;Parent=PASSSERD04848.2;ae=true;de=true;minCov=3410;pc=1
3	GeMoMa	CDS	91864744	91864907	.	-	1	ID=cds-139778;Parent=PASSSERD04848.2;ae=true;de=true;minCov=3301;pc=1
3	GeMoMa	CDS	91866411	91866516	.	-	2	ID=cds-139777;Parent=PASSSERD04848.2;ae=true;de=true;minCov=3163;pc=1
3	GeMoMa	CDS	91866823	91866879	.	-	2	ID=cds-139776;Parent=PASSSERD04848.2;ae=false;de=false;minCov=31;pc=1
3	GeMoMa	CDS	91870306	91870393	.	-	0	ID=cds-139775;Parent=PASSSERD04848.2;ae=true;de=true;minCov=2972;pc=1
3	GeMoMa	CDS	91871719	91871832	.	-	0	ID=cds-139774;Parent=PASSSERD04848.2;ae=true;de=true;minCov=2650;pc=1
3	GeMoMa	CDS	91875554	91875621	.	-	2	ID=cds-139773;Parent=PASSSERD04848.2;ae=true;de=true;minCov=2609;pc=1
3	GeMoMa	CDS	91877018	91877077	.	-	2	ID=cds-139772;Parent=PASSSERD04848.2;ae=true;de=true;minCov=2371;pc=1
3	GeMoMa	CDS	91877198	91877342	.	-	0	ID=cds-139771;Parent=PASSSERD04848.2;ae=true;de=true;minCov=2015;pc=1
3	GeMoMa	CDS	91882075	91882211	.	-	2	ID=cds-139770;Parent=PASSSERD04848.2;ae=true;de=true;minCov=2098;pc=1
3	GeMoMa	CDS	91882680	91882724	.	-	2	ID=cds-139769;Parent=PASSSERD04848.2;ae=true;de=true;minCov=2133;pc=1
3	GeMoMa	CDS	91884427	91884533	.	-	1	ID=cds-139768;Parent=PASSSERD04848.2;ae=true;de=true;minCov=2313;pc=1
3	GeMoMa	CDS	91884626	91884782	.	-	2	ID=cds-139767;Parent=PASSSERD04848.2;ae=true;de=true;minCov=2020;pc=1
3	GeMoMa	CDS	91885351	91885465	.	-	0	ID=cds-139766;Parent=PASSSERD04848.2;ae=true;de=true;minCov=1903;pc=1
3	GeMoMa	CDS	91885662	91885840	.	-	2	ID=cds-139765;Parent=PASSSERD04848.2;ae=true;de=true;minCov=1780;pc=1
3	GeMoMa	CDS	91888908	91889034	.	-	0	ID=cds-139764;Parent=PASSSERD04848.2;ae=true;de=true;minCov=1731;pc=1
3	GeMoMa	CDS	91891497	91891684	.	-	2	ID=cds-139763;Parent=PASSSERD04848.2;ae=true;de=true;minCov=1733;pc=1
3	GeMoMa	CDS	91893857	91893978	.	-	1	ID=cds-139762;Parent=PASSSERD04848.2;ae=true;de=true;minCov=2120;pc=1
3	GeMoMa	CDS	91895313	91895487	.	-	2	ID=cds-139761;Parent=PASSSERD04848.2;ae=true;de=true;minCov=1363;pc=1
3	GeMoMa	CDS	91898706	91898889	.	-	0	ID=cds-139760;Parent=PASSSERD04848.2;ae=true;de=true;minCov=1692;pc=1
3	GeMoMa	CDS	91901831	91901958	.	-	2	ID=cds-139759;Parent=PASSSERD04848.2;ae=true;de=true;minCov=1895;pc=1
3	GeMoMa	CDS	91902583	91902642	.	-	2	ID=cds-139758;Parent=PASSSERD04848.2;ae=false;de=false;minCov=6;pc=1
3	GeMoMa	CDS	91904934	91905133	.	-	1	ID=cds-139757;Parent=PASSSERD04848.2;ae=true;de=true;minCov=2033;pc=1
3	GeMoMa	CDS	91906719	91906860	.	-	2	ID=cds-139756;Parent=PASSSERD04848.2;ae=true;de=true;minCov=1468;pc=1
3	GeMoMa	CDS	91908719	91908880	.	-	2	ID=cds-139755;Parent=PASSSERD04848.2;ae=true;de=true;minCov=1224;pc=1
3	GeMoMa	CDS	91913862	91914026	.	-	2	ID=cds-139754;Parent=PASSSERD04848.2;ae=true;de=true;minCov=1323;pc=1
3	GeMoMa	CDS	91914440	91914528	.	-	1	ID=cds-139753;Parent=PASSSERD04848.2;ae=true;de=true;minCov=1121;pc=1
3	GeMoMa	CDS	91923756	91923848	.	-	1	ID=cds-139752;Parent=PASSSERD04848.2;ae=true;de=true;minCov=1137;pc=1
3	GeMoMa	CDS	91924647	91924804	.	-	0	ID=cds-139751;Parent=PASSSERD04848.2;ae=true;de=true;minCov=1293;pc=1
3	GeMoMa	CDS	91924979	91925117	.	-	1	ID=cds-139750;Parent=PASSSERD04848.2;ae=true;de=true;minCov=1332;pc=1
3	GeMoMa	CDS	91926327	91926488	.	-	1	ID=cds-139749;Parent=PASSSERD04848.2;ae=false;de=false;minCov=8;pc=1
3	GeMoMa	CDS	91927860	91927966	.	-	0	ID=cds-139748;Parent=PASSSERD04848.2;de=true;minCov=1775;pc=1
3	AnnotationFinalizer_	five_prime_UTR	91927967	91927992	.	-	.	ID=five_prime_utr-17603;Parent=PASSSERD04848.2
3	AnnotationFinalizer_	five_prime_UTR	91930278	91930355	.	-	.	ID=five_prime_utr-17602;Parent=PASSSERD04848.2
3	AnnotationFinalizer_	five_prime_UTR	91935280	91935365	.	-	.	ID=five_prime_utr-17601;Parent=PASSSERD04848.2
3	AnnotationFinalizer_	three_prime_UTR	91860136	91861220	.	-	.	ID=three_prime_utr-14305;Parent=PASSSERD04848.2
3	GeMoMa	mRNA	91860136	91935365	7693	-	.	ID=PASSSERD04848.3;Parent=PASSSERD04848;aa=1464;alternative="onychos_gene-MYOM2";avgCov=2327.2876;bestScore=7693;ce=37;evidence=2;iAA=0.998;lpm=674;maxGap=0;maxScore=7707;minCov=0;minSplitReads=0;nps=0;oldID=montanus_rna-XM_039715713.1_R0;pAA=0.9986;prediction=0;raa=1464;rce=37;ref-gene=montanus_gene-MYOM2;start=M;stop=*;sumWeight=1.8;tae=0.9722;tde=0.9722;tie=0.9444;tpc=0.9952
3	GeMoMa	exon	91860136	91861547	.	-	.	ID=nbis-exon-152534;Parent=PASSSERD04848.3;de=true;minCov=1775;pc=1
3	GeMoMa	exon	91863374	91863429	.	-	.	ID=nbis-exon-152535;Parent=PASSSERD04848.3;de=true;minCov=1775;pc=1
3	GeMoMa	exon	91864246	91864268	.	-	.	ID=nbis-exon-152536;Parent=PASSSERD04848.3;de=true;minCov=1775;pc=1
3	GeMoMa	exon	91864382	91864418	.	-	.	ID=nbis-exon-152537;Parent=PASSSERD04848.3;de=true;minCov=1775;pc=1
3	GeMoMa	exon	91864744	91864907	.	-	.	ID=nbis-exon-152538;Parent=PASSSERD04848.3;de=true;minCov=1775;pc=1
3	GeMoMa	exon	91866411	91866516	.	-	.	ID=nbis-exon-152539;Parent=PASSSERD04848.3;de=true;minCov=1775;pc=1
3	GeMoMa	exon	91867192	91867230	.	-	.	ID=nbis-exon-152540;Parent=PASSSERD04848.3;de=true;minCov=1775;pc=1
3	GeMoMa	exon	91870306	91870393	.	-	.	ID=nbis-exon-152541;Parent=PASSSERD04848.3;de=true;minCov=1775;pc=1
3	GeMoMa	exon	91871719	91871832	.	-	.	ID=nbis-exon-152542;Parent=PASSSERD04848.3;de=true;minCov=1775;pc=1
3	GeMoMa	exon	91875554	91875621	.	-	.	ID=nbis-exon-152543;Parent=PASSSERD04848.3;de=true;minCov=1775;pc=1
3	GeMoMa	exon	91877018	91877077	.	-	.	ID=nbis-exon-152544;Parent=PASSSERD04848.3;de=true;minCov=1775;pc=1
3	GeMoMa	exon	91877198	91877342	.	-	.	ID=nbis-exon-152545;Parent=PASSSERD04848.3;de=true;minCov=1775;pc=1
3	GeMoMa	exon	91882075	91882211	.	-	.	ID=nbis-exon-152546;Parent=PASSSERD04848.3;de=true;minCov=1775;pc=1
3	GeMoMa	exon	91882680	91882724	.	-	.	ID=nbis-exon-152547;Parent=PASSSERD04848.3;de=true;minCov=1775;pc=1
3	GeMoMa	exon	91884427	91884533	.	-	.	ID=nbis-exon-152548;Parent=PASSSERD04848.3;de=true;minCov=1775;pc=1
3	GeMoMa	exon	91884626	91884782	.	-	.	ID=nbis-exon-152549;Parent=PASSSERD04848.3;de=true;minCov=1775;pc=1
3	GeMoMa	exon	91885351	91885465	.	-	.	ID=nbis-exon-152550;Parent=PASSSERD04848.3;de=true;minCov=1775;pc=1
3	GeMoMa	exon	91885662	91885840	.	-	.	ID=nbis-exon-152551;Parent=PASSSERD04848.3;de=true;minCov=1775;pc=1
3	GeMoMa	exon	91888908	91889034	.	-	.	ID=nbis-exon-152552;Parent=PASSSERD04848.3;de=true;minCov=1775;pc=1
3	GeMoMa	exon	91891497	91891684	.	-	.	ID=nbis-exon-152553;Parent=PASSSERD04848.3;de=true;minCov=1775;pc=1
3	GeMoMa	exon	91893025	91893045	.	-	.	ID=nbis-exon-152554;Parent=PASSSERD04848.3;de=true;minCov=1775;pc=1
3	GeMoMa	exon	91893857	91893978	.	-	.	ID=nbis-exon-152555;Parent=PASSSERD04848.3;de=true;minCov=1775;pc=1
3	GeMoMa	exon	91895313	91895487	.	-	.	ID=nbis-exon-152556;Parent=PASSSERD04848.3;de=true;minCov=1775;pc=1
3	GeMoMa	exon	91898706	91898889	.	-	.	ID=nbis-exon-152557;Parent=PASSSERD04848.3;de=true;minCov=1775;pc=1
3	GeMoMa	exon	91901831	91901958	.	-	.	ID=nbis-exon-152558;Parent=PASSSERD04848.3;de=true;minCov=1775;pc=1
3	GeMoMa	exon	91904151	91904204	.	-	.	ID=nbis-exon-152559;Parent=PASSSERD04848.3;de=true;minCov=1775;pc=1
3	GeMoMa	exon	91904934	91905133	.	-	.	ID=nbis-exon-152560;Parent=PASSSERD04848.3;de=true;minCov=1775;pc=1
3	GeMoMa	exon	91906719	91906860	.	-	.	ID=nbis-exon-152561;Parent=PASSSERD04848.3;de=true;minCov=1775;pc=1
3	GeMoMa	exon	91908719	91908880	.	-	.	ID=nbis-exon-152562;Parent=PASSSERD04848.3;de=true;minCov=1775;pc=1
3	GeMoMa	exon	91913862	91914026	.	-	.	ID=nbis-exon-152563;Parent=PASSSERD04848.3;de=true;minCov=1775;pc=1
3	GeMoMa	exon	91914305	91914355	.	-	.	ID=nbis-exon-152564;Parent=PASSSERD04848.3;de=true;minCov=1775;pc=1
3	GeMoMa	exon	91914440	91914528	.	-	.	ID=nbis-exon-152565;Parent=PASSSERD04848.3;de=true;minCov=1775;pc=1
3	GeMoMa	exon	91923756	91923848	.	-	.	ID=nbis-exon-152566;Parent=PASSSERD04848.3;de=true;minCov=1775;pc=1
3	GeMoMa	exon	91924647	91924804	.	-	.	ID=nbis-exon-152567;Parent=PASSSERD04848.3;de=true;minCov=1775;pc=1
3	GeMoMa	exon	91924979	91925117	.	-	.	ID=nbis-exon-152568;Parent=PASSSERD04848.3;de=true;minCov=1775;pc=1
3	GeMoMa	exon	91926727	91926846	.	-	.	ID=nbis-exon-152569;Parent=PASSSERD04848.3;de=true;minCov=1775;pc=1
3	GeMoMa	exon	91927860	91927992	.	-	.	ID=nbis-exon-152570;Parent=PASSSERD04848.3;de=true;minCov=1775;pc=1
3	GeMoMa	exon	91930278	91930355	.	-	.	ID=nbis-exon-152571;Parent=PASSSERD04848.3;de=true;minCov=1775;pc=1
3	GeMoMa	exon	91935280	91935365	.	-	.	ID=nbis-exon-152572;Parent=PASSSERD04848.3;de=true;minCov=1775;pc=1
3	GeMoMa	CDS	91861221	91861547	.	-	0	ID=cds-139819;Parent=PASSSERD04848.3;ae=true;minCov=3618;pc=1
3	GeMoMa	CDS	91863374	91863429	.	-	2	ID=cds-139818;Parent=PASSSERD04848.3;ae=true;de=true;minCov=3285;pc=1
3	GeMoMa	CDS	91864246	91864268	.	-	1	ID=cds-139817;Parent=PASSSERD04848.3;ae=true;de=true;minCov=3492;pc=1
3	GeMoMa	CDS	91864382	91864418	.	-	2	ID=cds-139816;Parent=PASSSERD04848.3;ae=true;de=true;minCov=3410;pc=1
3	GeMoMa	CDS	91864744	91864907	.	-	1	ID=cds-139815;Parent=PASSSERD04848.3;ae=true;de=true;minCov=3301;pc=1
3	GeMoMa	CDS	91866411	91866516	.	-	2	ID=cds-139814;Parent=PASSSERD04848.3;ae=true;de=true;minCov=3163;pc=1
3	GeMoMa	CDS	91867192	91867230	.	-	2	ID=cds-139813;Parent=PASSSERD04848.3;ae=true;de=true;minCov=3156;pc=1
3	GeMoMa	CDS	91870306	91870393	.	-	0	ID=cds-139812;Parent=PASSSERD04848.3;ae=true;de=true;minCov=2972;pc=1
3	GeMoMa	CDS	91871719	91871832	.	-	0	ID=cds-139811;Parent=PASSSERD04848.3;ae=true;de=true;minCov=2650;pc=1
3	GeMoMa	CDS	91875554	91875621	.	-	2	ID=cds-139810;Parent=PASSSERD04848.3;ae=true;de=true;minCov=2609;pc=1
3	GeMoMa	CDS	91877018	91877077	.	-	2	ID=cds-139809;Parent=PASSSERD04848.3;ae=true;de=true;minCov=2371;pc=1
3	GeMoMa	CDS	91877198	91877342	.	-	0	ID=cds-139808;Parent=PASSSERD04848.3;ae=true;de=true;minCov=2015;pc=1
3	GeMoMa	CDS	91882075	91882211	.	-	2	ID=cds-139807;Parent=PASSSERD04848.3;ae=true;de=true;minCov=2098;pc=1
3	GeMoMa	CDS	91882680	91882724	.	-	2	ID=cds-139806;Parent=PASSSERD04848.3;ae=true;de=true;minCov=2133;pc=1
3	GeMoMa	CDS	91884427	91884533	.	-	1	ID=cds-139805;Parent=PASSSERD04848.3;ae=true;de=true;minCov=2313;pc=1
3	GeMoMa	CDS	91884626	91884782	.	-	2	ID=cds-139804;Parent=PASSSERD04848.3;ae=true;de=true;minCov=2020;pc=1
3	GeMoMa	CDS	91885351	91885465	.	-	0	ID=cds-139803;Parent=PASSSERD04848.3;ae=true;de=true;minCov=1903;pc=1
3	GeMoMa	CDS	91885662	91885840	.	-	2	ID=cds-139802;Parent=PASSSERD04848.3;ae=true;de=true;minCov=1780;pc=1
3	GeMoMa	CDS	91888908	91889034	.	-	0	ID=cds-139801;Parent=PASSSERD04848.3;ae=true;de=true;minCov=1731;pc=1
3	GeMoMa	CDS	91891497	91891684	.	-	2	ID=cds-139800;Parent=PASSSERD04848.3;ae=true;de=true;minCov=1733;pc=1
3	GeMoMa	CDS	91893025	91893045	.	-	2	ID=cds-139799;Parent=PASSSERD04848.3;ae=false;de=false;minCov=0;pc=0
3	GeMoMa	CDS	91893857	91893978	.	-	1	ID=cds-139798;Parent=PASSSERD04848.3;ae=true;de=true;minCov=2120;pc=1
3	GeMoMa	CDS	91895313	91895487	.	-	2	ID=cds-139797;Parent=PASSSERD04848.3;ae=true;de=true;minCov=1363;pc=1
3	GeMoMa	CDS	91898706	91898889	.	-	0	ID=cds-139796;Parent=PASSSERD04848.3;ae=true;de=true;minCov=1692;pc=1
3	GeMoMa	CDS	91901831	91901958	.	-	2	ID=cds-139795;Parent=PASSSERD04848.3;ae=true;de=true;minCov=1895;pc=1
3	GeMoMa	CDS	91904151	91904204	.	-	2	ID=cds-139794;Parent=PASSSERD04848.3;ae=true;de=true;minCov=1992;pc=1
3	GeMoMa	CDS	91904934	91905133	.	-	1	ID=cds-139793;Parent=PASSSERD04848.3;ae=true;de=true;minCov=2033;pc=1
3	GeMoMa	CDS	91906719	91906860	.	-	2	ID=cds-139792;Parent=PASSSERD04848.3;ae=true;de=true;minCov=1468;pc=1
3	GeMoMa	CDS	91908719	91908880	.	-	2	ID=cds-139791;Parent=PASSSERD04848.3;ae=true;de=true;minCov=1224;pc=1
3	GeMoMa	CDS	91913862	91914026	.	-	2	ID=cds-139790;Parent=PASSSERD04848.3;ae=true;de=true;minCov=1323;pc=1
3	GeMoMa	CDS	91914305	91914355	.	-	2	ID=cds-139789;Parent=PASSSERD04848.3;ae=true;de=true;minCov=1288;pc=1
3	GeMoMa	CDS	91914440	91914528	.	-	1	ID=cds-139788;Parent=PASSSERD04848.3;ae=true;de=true;minCov=1121;pc=1
3	GeMoMa	CDS	91923756	91923848	.	-	1	ID=cds-139787;Parent=PASSSERD04848.3;ae=true;de=true;minCov=1137;pc=1
3	GeMoMa	CDS	91924647	91924804	.	-	0	ID=cds-139786;Parent=PASSSERD04848.3;ae=true;de=true;minCov=1293;pc=1
3	GeMoMa	CDS	91924979	91925117	.	-	1	ID=cds-139785;Parent=PASSSERD04848.3;ae=true;de=true;minCov=1332;pc=1
3	GeMoMa	CDS	91926727	91926846	.	-	1	ID=cds-139784;Parent=PASSSERD04848.3;ae=true;de=true;minCov=1495;pc=1
3	GeMoMa	CDS	91927860	91927966	.	-	0	ID=cds-139783;Parent=PASSSERD04848.3;de=true;minCov=1775;pc=1
3	AnnotationFinalizer_	five_prime_UTR	91927967	91927992	.	-	.	ID=five_prime_utr-17606;Parent=PASSSERD04848.3
3	AnnotationFinalizer_	five_prime_UTR	91930278	91930355	.	-	.	ID=five_prime_utr-17605;Parent=PASSSERD04848.3
3	AnnotationFinalizer_	five_prime_UTR	91935280	91935365	.	-	.	ID=five_prime_utr-17604;Parent=PASSSERD04848.3
3	AnnotationFinalizer_	three_prime_UTR	91860136	91861220	.	-	.	ID=three_prime_utr-14306;Parent=PASSSERD04848.3
3	GAF	gene	91967730	91990644	.	-	.	ID=PASSSERD04849;combinedEvidence=4;complete=1;maxEvidence=4;maxTie=NA;transcripts=1
3	GeMoMa	mRNA	91967730	91990644	3117	-	.	ID=PASSSERD04849.1;Parent=PASSSERD04849;aa=591;alternative="montanus_gene-KBTBD11,onychos_gene-KBTBD11,pyrgi_gene-KBTBD11";avgCov=62.8776;bestScore=3117;ce=1;evidence=4;iAA=1;lpm=591;maxGap=0;maxScore=3117;minCov=23;minSplitReads=NA;nps=0;oldID=passerold_transcript:ENSPDOT00000023494_R0;pAA=1;prediction=0;raa=591;rce=1;ref-gene=passerold_gene:ENSPDOG00000015286;start=M;stop=*;sumWeight=3.6;tae=NA;tde=NA;tie=NA;tpc=1
3	GeMoMa	exon	91967730	91976199	.	-	.	ID=nbis-exon-152573;Parent=PASSSERD04849.1;minCov=23;pc=1
3	GeMoMa	exon	91976614	91976745	.	-	.	ID=nbis-exon-152574;Parent=PASSSERD04849.1;minCov=23;pc=1
3	GeMoMa	exon	91990604	91990644	.	-	.	ID=nbis-exon-152575;Parent=PASSSERD04849.1;minCov=23;pc=1
3	GeMoMa	CDS	91974358	91976130	.	-	0	ID=cds-139820;Parent=PASSSERD04849.1;minCov=23;pc=1
3	AnnotationFinalizer_	five_prime_UTR	91976131	91976199	.	-	.	ID=five_prime_utr-17609;Parent=PASSSERD04849.1
3	AnnotationFinalizer_	five_prime_UTR	91976614	91976745	.	-	.	ID=five_prime_utr-17608;Parent=PASSSERD04849.1
3	AnnotationFinalizer_	five_prime_UTR	91990604	91990644	.	-	.	ID=five_prime_utr-17607;Parent=PASSSERD04849.1
3	AnnotationFinalizer_	three_prime_UTR	91967730	91974357	.	-	.	ID=three_prime_utr-14307;Parent=PASSSERD04849.1
3	GAF	gene	91998557	92108112	.	-	.	ID=PASSSERD04850;combinedEvidence=4;complete=3;maxEvidence=4;maxTie=0.9259;transcripts=3
3	GeMoMa	mRNA	91998557	92108112	7036	-	.	ID=PASSSERD04850.1;Parent=PASSSERD04850;aa=1354;alternative="montanus_gene-ARHGEF10,onychos_gene-ARHGEF10,pyrgi_gene-ARHGEF10";avgCov=180.9906;bestScore=7036;ce=28;evidence=4;iAA=1;lpm=1354;maxGap=0;maxScore=7036;minCov=39;minSplitReads=0;nps=0;oldID=passerold_transcript:ENSPDOT00000023495_R0;pAA=1;prediction=0;raa=1354;rce=28;ref-gene=passerold_gene:ENSPDOG00000015287;start=M;stop=*;sumWeight=3.6;tae=0.963;tde=0.9259;tie=0.9259;tpc=1
3	GeMoMa	exon	91998557	92002430	.	-	.	ID=nbis-exon-152576;Parent=PASSSERD04850.1;de=false;minCov=67;pc=1
3	GeMoMa	exon	92004373	92004495	.	-	.	ID=nbis-exon-152577;Parent=PASSSERD04850.1;de=false;minCov=67;pc=1
3	GeMoMa	exon	92010923	92011097	.	-	.	ID=nbis-exon-152578;Parent=PASSSERD04850.1;de=false;minCov=67;pc=1
3	GeMoMa	exon	92016881	92017023	.	-	.	ID=nbis-exon-152579;Parent=PASSSERD04850.1;de=false;minCov=67;pc=1
3	GeMoMa	exon	92025497	92025654	.	-	.	ID=nbis-exon-152580;Parent=PASSSERD04850.1;de=false;minCov=67;pc=1
3	GeMoMa	exon	92026940	92027163	.	-	.	ID=nbis-exon-152581;Parent=PASSSERD04850.1;de=false;minCov=67;pc=1
3	GeMoMa	exon	92028502	92028588	.	-	.	ID=nbis-exon-152582;Parent=PASSSERD04850.1;de=false;minCov=67;pc=1
3	GeMoMa	exon	92032150	92032271	.	-	.	ID=nbis-exon-152583;Parent=PASSSERD04850.1;de=false;minCov=67;pc=1
3	GeMoMa	exon	92033188	92033288	.	-	.	ID=nbis-exon-152584;Parent=PASSSERD04850.1;de=false;minCov=67;pc=1
3	GeMoMa	exon	92033838	92033965	.	-	.	ID=nbis-exon-152585;Parent=PASSSERD04850.1;de=false;minCov=67;pc=1
3	GeMoMa	exon	92035346	92035461	.	-	.	ID=nbis-exon-152586;Parent=PASSSERD04850.1;de=false;minCov=67;pc=1
3	GeMoMa	exon	92050645	92050820	.	-	.	ID=nbis-exon-152587;Parent=PASSSERD04850.1;de=false;minCov=67;pc=1
3	GeMoMa	exon	92053099	92053244	.	-	.	ID=nbis-exon-152588;Parent=PASSSERD04850.1;de=false;minCov=67;pc=1
3	GeMoMa	exon	92055421	92055591	.	-	.	ID=nbis-exon-152589;Parent=PASSSERD04850.1;de=false;minCov=67;pc=1
3	GeMoMa	exon	92057025	92057117	.	-	.	ID=nbis-exon-152590;Parent=PASSSERD04850.1;de=false;minCov=67;pc=1
3	GeMoMa	exon	92058864	92058980	.	-	.	ID=nbis-exon-152591;Parent=PASSSERD04850.1;de=false;minCov=67;pc=1
3	GeMoMa	exon	92059962	92060141	.	-	.	ID=nbis-exon-152592;Parent=PASSSERD04850.1;de=false;minCov=67;pc=1
3	GeMoMa	exon	92060374	92060451	.	-	.	ID=nbis-exon-152593;Parent=PASSSERD04850.1;de=false;minCov=67;pc=1
3	GeMoMa	exon	92064151	92064263	.	-	.	ID=nbis-exon-152594;Parent=PASSSERD04850.1;de=false;minCov=67;pc=1
3	GeMoMa	exon	92066699	92066813	.	-	.	ID=nbis-exon-152595;Parent=PASSSERD04850.1;de=false;minCov=67;pc=1
3	GeMoMa	exon	92067973	92068089	.	-	.	ID=nbis-exon-152596;Parent=PASSSERD04850.1;de=false;minCov=67;pc=1
3	GeMoMa	exon	92071156	92071319	.	-	.	ID=nbis-exon-152597;Parent=PASSSERD04850.1;de=false;minCov=67;pc=1
3	GeMoMa	exon	92073914	92073970	.	-	.	ID=nbis-exon-152598;Parent=PASSSERD04850.1;de=false;minCov=67;pc=1
3	GeMoMa	exon	92075062	92075141	.	-	.	ID=nbis-exon-152599;Parent=PASSSERD04850.1;de=false;minCov=67;pc=1
3	GeMoMa	exon	92076315	92076378	.	-	.	ID=nbis-exon-152600;Parent=PASSSERD04850.1;de=false;minCov=67;pc=1
3	GeMoMa	exon	92077287	92077577	.	-	.	ID=nbis-exon-152601;Parent=PASSSERD04850.1;de=false;minCov=67;pc=1
3	GeMoMa	exon	92079732	92079902	.	-	.	ID=nbis-exon-152602;Parent=PASSSERD04850.1;de=false;minCov=67;pc=1
3	GeMoMa	exon	92094960	92095035	.	-	.	ID=nbis-exon-152603;Parent=PASSSERD04850.1;de=false;minCov=67;pc=1
3	GeMoMa	exon	92108091	92108112	.	-	.	ID=nbis-exon-152604;Parent=PASSSERD04850.1;de=false;minCov=67;pc=1
3	GeMoMa	CDS	92001916	92002430	.	-	2	ID=cds-139848;Parent=PASSSERD04850.1;ae=true;minCov=191;pc=1
3	GeMoMa	CDS	92004373	92004495	.	-	2	ID=cds-139847;Parent=PASSSERD04850.1;ae=true;de=true;minCov=255;pc=1
3	GeMoMa	CDS	92010923	92011097	.	-	0	ID=cds-139846;Parent=PASSSERD04850.1;ae=true;de=true;minCov=219;pc=1
3	GeMoMa	CDS	92016881	92017023	.	-	2	ID=cds-139845;Parent=PASSSERD04850.1;ae=true;de=true;minCov=174;pc=1
3	GeMoMa	CDS	92025497	92025654	.	-	1	ID=cds-139844;Parent=PASSSERD04850.1;ae=true;de=true;minCov=99;pc=1
3	GeMoMa	CDS	92026940	92027163	.	-	0	ID=cds-139843;Parent=PASSSERD04850.1;ae=true;de=true;minCov=86;pc=1
3	GeMoMa	CDS	92028502	92028588	.	-	0	ID=cds-139842;Parent=PASSSERD04850.1;ae=true;de=true;minCov=144;pc=1
3	GeMoMa	CDS	92032150	92032271	.	-	2	ID=cds-139841;Parent=PASSSERD04850.1;ae=true;de=true;minCov=145;pc=1
3	GeMoMa	CDS	92033188	92033288	.	-	1	ID=cds-139840;Parent=PASSSERD04850.1;ae=true;de=true;minCov=154;pc=1
3	GeMoMa	CDS	92033838	92033965	.	-	0	ID=cds-139839;Parent=PASSSERD04850.1;ae=true;de=true;minCov=158;pc=1
3	GeMoMa	CDS	92035346	92035461	.	-	2	ID=cds-139838;Parent=PASSSERD04850.1;ae=true;de=true;minCov=171;pc=1
3	GeMoMa	CDS	92050645	92050820	.	-	1	ID=cds-139837;Parent=PASSSERD04850.1;ae=true;de=false;minCov=170;pc=1
3	GeMoMa	CDS	92053099	92053244	.	-	0	ID=cds-139836;Parent=PASSSERD04850.1;ae=true;de=true;minCov=141;pc=1
3	GeMoMa	CDS	92055421	92055591	.	-	0	ID=cds-139835;Parent=PASSSERD04850.1;ae=true;de=true;minCov=131;pc=1
3	GeMoMa	CDS	92057025	92057117	.	-	0	ID=cds-139834;Parent=PASSSERD04850.1;ae=true;de=true;minCov=150;pc=1
3	GeMoMa	CDS	92058864	92058980	.	-	0	ID=cds-139833;Parent=PASSSERD04850.1;ae=true;de=true;minCov=128;pc=1
3	GeMoMa	CDS	92059962	92060141	.	-	0	ID=cds-139832;Parent=PASSSERD04850.1;ae=true;de=true;minCov=113;pc=1
3	GeMoMa	CDS	92060374	92060451	.	-	0	ID=cds-139831;Parent=PASSSERD04850.1;ae=true;de=true;minCov=120;pc=1
3	GeMoMa	CDS	92064151	92064263	.	-	2	ID=cds-139830;Parent=PASSSERD04850.1;ae=true;de=true;minCov=148;pc=1
3	GeMoMa	CDS	92066699	92066813	.	-	0	ID=cds-139829;Parent=PASSSERD04850.1;ae=true;de=true;minCov=178;pc=1
3	GeMoMa	CDS	92067973	92068089	.	-	0	ID=cds-139828;Parent=PASSSERD04850.1;ae=true;de=true;minCov=39;pc=1
3	GeMoMa	CDS	92071156	92071319	.	-	2	ID=cds-139827;Parent=PASSSERD04850.1;ae=true;de=true;minCov=110;pc=1
3	GeMoMa	CDS	92073914	92073970	.	-	2	ID=cds-139826;Parent=PASSSERD04850.1;ae=true;de=true;minCov=113;pc=1
3	GeMoMa	CDS	92075062	92075141	.	-	1	ID=cds-139825;Parent=PASSSERD04850.1;ae=true;de=true;minCov=115;pc=1
3	GeMoMa	CDS	92076315	92076378	.	-	2	ID=cds-139824;Parent=PASSSERD04850.1;ae=true;de=true;minCov=105;pc=1
3	GeMoMa	CDS	92077287	92077577	.	-	2	ID=cds-139823;Parent=PASSSERD04850.1;ae=true;de=true;minCov=112;pc=1
3	GeMoMa	CDS	92079732	92079902	.	-	2	ID=cds-139822;Parent=PASSSERD04850.1;ae=false;de=true;minCov=106;pc=1
3	GeMoMa	CDS	92094960	92094996	.	-	0	ID=cds-139821;Parent=PASSSERD04850.1;de=false;minCov=67;pc=1
3	AnnotationFinalizer_	five_prime_UTR	92094997	92095035	.	-	.	ID=five_prime_utr-17611;Parent=PASSSERD04850.1
3	AnnotationFinalizer_	five_prime_UTR	92108091	92108112	.	-	.	ID=five_prime_utr-17610;Parent=PASSSERD04850.1
3	AnnotationFinalizer_	three_prime_UTR	91998557	92001915	.	-	.	ID=three_prime_utr-14308;Parent=PASSSERD04850.1
3	GeMoMa	mRNA	91998557	92108112	6838	-	.	ID=PASSSERD04850.2;Parent=PASSSERD04850;aa=1315;alternative="montanus_gene-ARHGEF10,onychos_gene-ARHGEF10,pyrgi_gene-ARHGEF10";avgCov=185.0357;bestScore=6838;ce=27;evidence=4;iAA=1;lpm=1315;maxGap=0;maxScore=6838;minCov=67;minSplitReads=0;nps=0;oldID=passerold_transcript:ENSPDOT00000023496_R0;pAA=1;prediction=0;raa=1315;rce=27;ref-gene=passerold_gene:ENSPDOG00000015287;start=M;stop=*;sumWeight=3.6;tae=0.9615;tde=0.9231;tie=0.9231;tpc=1
3	GeMoMa	exon	91998557	92002430	.	-	.	ID=nbis-exon-152605;Parent=PASSSERD04850.2;de=false;minCov=67;pc=1
3	GeMoMa	exon	92004373	92004495	.	-	.	ID=nbis-exon-152606;Parent=PASSSERD04850.2;de=false;minCov=67;pc=1
3	GeMoMa	exon	92010923	92011097	.	-	.	ID=nbis-exon-152607;Parent=PASSSERD04850.2;de=false;minCov=67;pc=1
3	GeMoMa	exon	92016881	92017023	.	-	.	ID=nbis-exon-152608;Parent=PASSSERD04850.2;de=false;minCov=67;pc=1
3	GeMoMa	exon	92025497	92025654	.	-	.	ID=nbis-exon-152609;Parent=PASSSERD04850.2;de=false;minCov=67;pc=1
3	GeMoMa	exon	92026940	92027163	.	-	.	ID=nbis-exon-152610;Parent=PASSSERD04850.2;de=false;minCov=67;pc=1
3	GeMoMa	exon	92028502	92028588	.	-	.	ID=nbis-exon-152611;Parent=PASSSERD04850.2;de=false;minCov=67;pc=1
3	GeMoMa	exon	92032150	92032271	.	-	.	ID=nbis-exon-152612;Parent=PASSSERD04850.2;de=false;minCov=67;pc=1
3	GeMoMa	exon	92033188	92033288	.	-	.	ID=nbis-exon-152613;Parent=PASSSERD04850.2;de=false;minCov=67;pc=1
3	GeMoMa	exon	92033838	92033965	.	-	.	ID=nbis-exon-152614;Parent=PASSSERD04850.2;de=false;minCov=67;pc=1
3	GeMoMa	exon	92035346	92035461	.	-	.	ID=nbis-exon-152615;Parent=PASSSERD04850.2;de=false;minCov=67;pc=1
3	GeMoMa	exon	92050645	92050820	.	-	.	ID=nbis-exon-152616;Parent=PASSSERD04850.2;de=false;minCov=67;pc=1
3	GeMoMa	exon	92053099	92053244	.	-	.	ID=nbis-exon-152617;Parent=PASSSERD04850.2;de=false;minCov=67;pc=1
3	GeMoMa	exon	92055421	92055591	.	-	.	ID=nbis-exon-152618;Parent=PASSSERD04850.2;de=false;minCov=67;pc=1
3	GeMoMa	exon	92057025	92057117	.	-	.	ID=nbis-exon-152619;Parent=PASSSERD04850.2;de=false;minCov=67;pc=1
3	GeMoMa	exon	92058864	92058980	.	-	.	ID=nbis-exon-152620;Parent=PASSSERD04850.2;de=false;minCov=67;pc=1
3	GeMoMa	exon	92059962	92060141	.	-	.	ID=nbis-exon-152621;Parent=PASSSERD04850.2;de=false;minCov=67;pc=1
3	GeMoMa	exon	92060374	92060451	.	-	.	ID=nbis-exon-152622;Parent=PASSSERD04850.2;de=false;minCov=67;pc=1
3	GeMoMa	exon	92064151	92064263	.	-	.	ID=nbis-exon-152623;Parent=PASSSERD04850.2;de=false;minCov=67;pc=1
3	GeMoMa	exon	92066699	92066813	.	-	.	ID=nbis-exon-152624;Parent=PASSSERD04850.2;de=false;minCov=67;pc=1
3	GeMoMa	exon	92071156	92071319	.	-	.	ID=nbis-exon-152625;Parent=PASSSERD04850.2;de=false;minCov=67;pc=1
3	GeMoMa	exon	92073914	92073970	.	-	.	ID=nbis-exon-152626;Parent=PASSSERD04850.2;de=false;minCov=67;pc=1
3	GeMoMa	exon	92075062	92075141	.	-	.	ID=nbis-exon-152627;Parent=PASSSERD04850.2;de=false;minCov=67;pc=1
3	GeMoMa	exon	92076315	92076378	.	-	.	ID=nbis-exon-152628;Parent=PASSSERD04850.2;de=false;minCov=67;pc=1
3	GeMoMa	exon	92077287	92077577	.	-	.	ID=nbis-exon-152629;Parent=PASSSERD04850.2;de=false;minCov=67;pc=1
3	GeMoMa	exon	92079732	92079902	.	-	.	ID=nbis-exon-152630;Parent=PASSSERD04850.2;de=false;minCov=67;pc=1
3	GeMoMa	exon	92094960	92095035	.	-	.	ID=nbis-exon-152631;Parent=PASSSERD04850.2;de=false;minCov=67;pc=1
3	GeMoMa	exon	92108091	92108112	.	-	.	ID=nbis-exon-152632;Parent=PASSSERD04850.2;de=false;minCov=67;pc=1
3	GeMoMa	CDS	92001916	92002430	.	-	2	ID=cds-139875;Parent=PASSSERD04850.2;ae=true;minCov=191;pc=1
3	GeMoMa	CDS	92004373	92004495	.	-	2	ID=cds-139874;Parent=PASSSERD04850.2;ae=true;de=true;minCov=255;pc=1
3	GeMoMa	CDS	92010923	92011097	.	-	0	ID=cds-139873;Parent=PASSSERD04850.2;ae=true;de=true;minCov=219;pc=1
3	GeMoMa	CDS	92016881	92017023	.	-	2	ID=cds-139872;Parent=PASSSERD04850.2;ae=true;de=true;minCov=174;pc=1
3	GeMoMa	CDS	92025497	92025654	.	-	1	ID=cds-139871;Parent=PASSSERD04850.2;ae=true;de=true;minCov=99;pc=1
3	GeMoMa	CDS	92026940	92027163	.	-	0	ID=cds-139870;Parent=PASSSERD04850.2;ae=true;de=true;minCov=86;pc=1
3	GeMoMa	CDS	92028502	92028588	.	-	0	ID=cds-139869;Parent=PASSSERD04850.2;ae=true;de=true;minCov=144;pc=1
3	GeMoMa	CDS	92032150	92032271	.	-	2	ID=cds-139868;Parent=PASSSERD04850.2;ae=true;de=true;minCov=145;pc=1
3	GeMoMa	CDS	92033188	92033288	.	-	1	ID=cds-139867;Parent=PASSSERD04850.2;ae=true;de=true;minCov=154;pc=1
3	GeMoMa	CDS	92033838	92033965	.	-	0	ID=cds-139866;Parent=PASSSERD04850.2;ae=true;de=true;minCov=158;pc=1
3	GeMoMa	CDS	92035346	92035461	.	-	2	ID=cds-139865;Parent=PASSSERD04850.2;ae=true;de=true;minCov=171;pc=1
3	GeMoMa	CDS	92050645	92050820	.	-	1	ID=cds-139864;Parent=PASSSERD04850.2;ae=true;de=false;minCov=170;pc=1
3	GeMoMa	CDS	92053099	92053244	.	-	0	ID=cds-139863;Parent=PASSSERD04850.2;ae=true;de=true;minCov=141;pc=1
3	GeMoMa	CDS	92055421	92055591	.	-	0	ID=cds-139862;Parent=PASSSERD04850.2;ae=true;de=true;minCov=131;pc=1
3	GeMoMa	CDS	92057025	92057117	.	-	0	ID=cds-139861;Parent=PASSSERD04850.2;ae=true;de=true;minCov=150;pc=1
3	GeMoMa	CDS	92058864	92058980	.	-	0	ID=cds-139860;Parent=PASSSERD04850.2;ae=true;de=true;minCov=128;pc=1
3	GeMoMa	CDS	92059962	92060141	.	-	0	ID=cds-139859;Parent=PASSSERD04850.2;ae=true;de=true;minCov=113;pc=1
3	GeMoMa	CDS	92060374	92060451	.	-	0	ID=cds-139858;Parent=PASSSERD04850.2;ae=true;de=true;minCov=120;pc=1
3	GeMoMa	CDS	92064151	92064263	.	-	2	ID=cds-139857;Parent=PASSSERD04850.2;ae=true;de=true;minCov=148;pc=1
3	GeMoMa	CDS	92066699	92066813	.	-	0	ID=cds-139856;Parent=PASSSERD04850.2;ae=true;de=true;minCov=178;pc=1
3	GeMoMa	CDS	92071156	92071319	.	-	2	ID=cds-139855;Parent=PASSSERD04850.2;ae=true;de=true;minCov=110;pc=1
3	GeMoMa	CDS	92073914	92073970	.	-	2	ID=cds-139854;Parent=PASSSERD04850.2;ae=true;de=true;minCov=113;pc=1
3	GeMoMa	CDS	92075062	92075141	.	-	1	ID=cds-139853;Parent=PASSSERD04850.2;ae=true;de=true;minCov=115;pc=1
3	GeMoMa	CDS	92076315	92076378	.	-	2	ID=cds-139852;Parent=PASSSERD04850.2;ae=true;de=true;minCov=105;pc=1
3	GeMoMa	CDS	92077287	92077577	.	-	2	ID=cds-139851;Parent=PASSSERD04850.2;ae=true;de=true;minCov=112;pc=1
3	GeMoMa	CDS	92079732	92079902	.	-	2	ID=cds-139850;Parent=PASSSERD04850.2;ae=false;de=true;minCov=106;pc=1
3	GeMoMa	CDS	92094960	92094996	.	-	0	ID=cds-139849;Parent=PASSSERD04850.2;de=false;minCov=67;pc=1
3	AnnotationFinalizer_	five_prime_UTR	92094997	92095035	.	-	.	ID=five_prime_utr-17613;Parent=PASSSERD04850.2
3	AnnotationFinalizer_	five_prime_UTR	92108091	92108112	.	-	.	ID=five_prime_utr-17612;Parent=PASSSERD04850.2
3	AnnotationFinalizer_	three_prime_UTR	91998557	92001915	.	-	.	ID=three_prime_utr-14309;Parent=PASSSERD04850.2
3	GeMoMa	mRNA	91998557	92108112	6981	-	.	ID=PASSSERD04850.3;Parent=PASSSERD04850;aa=1353;alternative="pyrgi_gene-ARHGEF10";avgCov=181.017;bestScore=6981;ce=28;evidence=2;iAA=0.9911;lpm=256;maxGap=0;maxScore=7029;minCov=39;minSplitReads=0;nps=0;oldID=onychos_rna-XM_041420569.1_R0;pAA=0.9926;prediction=0;raa=1353;rce=28;ref-gene=onychos_gene-ARHGEF10;start=M;stop=*;sumWeight=2.0;tae=0.963;tde=0.9259;tie=0.9259;tpc=1
3	GeMoMa	exon	91998557	92002430	.	-	.	ID=nbis-exon-152633;Parent=PASSSERD04850.3;de=false;minCov=67;pc=1
3	GeMoMa	exon	92004373	92004495	.	-	.	ID=nbis-exon-152634;Parent=PASSSERD04850.3;de=false;minCov=67;pc=1
3	GeMoMa	exon	92010923	92011097	.	-	.	ID=nbis-exon-152635;Parent=PASSSERD04850.3;de=false;minCov=67;pc=1
3	GeMoMa	exon	92016881	92017023	.	-	.	ID=nbis-exon-152636;Parent=PASSSERD04850.3;de=false;minCov=67;pc=1
3	GeMoMa	exon	92025497	92025654	.	-	.	ID=nbis-exon-152637;Parent=PASSSERD04850.3;de=false;minCov=67;pc=1
3	GeMoMa	exon	92026940	92027163	.	-	.	ID=nbis-exon-152638;Parent=PASSSERD04850.3;de=false;minCov=67;pc=1
3	GeMoMa	exon	92028502	92028588	.	-	.	ID=nbis-exon-152639;Parent=PASSSERD04850.3;de=false;minCov=67;pc=1
3	GeMoMa	exon	92032150	92032268	.	-	.	ID=nbis-exon-152640;Parent=PASSSERD04850.3;de=false;minCov=67;pc=1
3	GeMoMa	exon	92033188	92033288	.	-	.	ID=nbis-exon-152641;Parent=PASSSERD04850.3;de=false;minCov=67;pc=1
3	GeMoMa	exon	92033838	92033965	.	-	.	ID=nbis-exon-152642;Parent=PASSSERD04850.3;de=false;minCov=67;pc=1
3	GeMoMa	exon	92035346	92035461	.	-	.	ID=nbis-exon-152643;Parent=PASSSERD04850.3;de=false;minCov=67;pc=1
3	GeMoMa	exon	92050645	92050820	.	-	.	ID=nbis-exon-152644;Parent=PASSSERD04850.3;de=false;minCov=67;pc=1
3	GeMoMa	exon	92053099	92053244	.	-	.	ID=nbis-exon-152645;Parent=PASSSERD04850.3;de=false;minCov=67;pc=1
3	GeMoMa	exon	92055421	92055591	.	-	.	ID=nbis-exon-152646;Parent=PASSSERD04850.3;de=false;minCov=67;pc=1
3	GeMoMa	exon	92057025	92057117	.	-	.	ID=nbis-exon-152647;Parent=PASSSERD04850.3;de=false;minCov=67;pc=1
3	GeMoMa	exon	92058864	92058980	.	-	.	ID=nbis-exon-152648;Parent=PASSSERD04850.3;de=false;minCov=67;pc=1
3	GeMoMa	exon	92059962	92060141	.	-	.	ID=nbis-exon-152649;Parent=PASSSERD04850.3;de=false;minCov=67;pc=1
3	GeMoMa	exon	92060374	92060451	.	-	.	ID=nbis-exon-152650;Parent=PASSSERD04850.3;de=false;minCov=67;pc=1
3	GeMoMa	exon	92064151	92064263	.	-	.	ID=nbis-exon-152651;Parent=PASSSERD04850.3;de=false;minCov=67;pc=1
3	GeMoMa	exon	92066699	92066813	.	-	.	ID=nbis-exon-152652;Parent=PASSSERD04850.3;de=false;minCov=67;pc=1
3	GeMoMa	exon	92067973	92068089	.	-	.	ID=nbis-exon-152653;Parent=PASSSERD04850.3;de=false;minCov=67;pc=1
3	GeMoMa	exon	92071156	92071319	.	-	.	ID=nbis-exon-152654;Parent=PASSSERD04850.3;de=false;minCov=67;pc=1
3	GeMoMa	exon	92073914	92073970	.	-	.	ID=nbis-exon-152655;Parent=PASSSERD04850.3;de=false;minCov=67;pc=1
3	GeMoMa	exon	92075062	92075141	.	-	.	ID=nbis-exon-152656;Parent=PASSSERD04850.3;de=false;minCov=67;pc=1
3	GeMoMa	exon	92076315	92076378	.	-	.	ID=nbis-exon-152657;Parent=PASSSERD04850.3;de=false;minCov=67;pc=1
3	GeMoMa	exon	92077287	92077577	.	-	.	ID=nbis-exon-152658;Parent=PASSSERD04850.3;de=false;minCov=67;pc=1
3	GeMoMa	exon	92079732	92079902	.	-	.	ID=nbis-exon-152659;Parent=PASSSERD04850.3;de=false;minCov=67;pc=1
3	GeMoMa	exon	92094960	92095035	.	-	.	ID=nbis-exon-152660;Parent=PASSSERD04850.3;de=false;minCov=67;pc=1
3	GeMoMa	exon	92108091	92108112	.	-	.	ID=nbis-exon-152661;Parent=PASSSERD04850.3;de=false;minCov=67;pc=1
3	GeMoMa	CDS	92001916	92002430	.	-	2	ID=cds-139903;Parent=PASSSERD04850.3;ae=true;minCov=191;pc=1
3	GeMoMa	CDS	92004373	92004495	.	-	2	ID=cds-139902;Parent=PASSSERD04850.3;ae=true;de=true;minCov=255;pc=1
3	GeMoMa	CDS	92010923	92011097	.	-	0	ID=cds-139901;Parent=PASSSERD04850.3;ae=true;de=true;minCov=219;pc=1
3	GeMoMa	CDS	92016881	92017023	.	-	2	ID=cds-139900;Parent=PASSSERD04850.3;ae=true;de=true;minCov=174;pc=1
3	GeMoMa	CDS	92025497	92025654	.	-	1	ID=cds-139899;Parent=PASSSERD04850.3;ae=true;de=true;minCov=99;pc=1
3	GeMoMa	CDS	92026940	92027163	.	-	0	ID=cds-139898;Parent=PASSSERD04850.3;ae=true;de=true;minCov=86;pc=1
3	GeMoMa	CDS	92028502	92028588	.	-	0	ID=cds-139897;Parent=PASSSERD04850.3;ae=true;de=true;minCov=144;pc=1
3	GeMoMa	CDS	92032150	92032268	.	-	2	ID=cds-139896;Parent=PASSSERD04850.3;ae=true;de=true;minCov=147;pc=1
3	GeMoMa	CDS	92033188	92033288	.	-	1	ID=cds-139895;Parent=PASSSERD04850.3;ae=true;de=true;minCov=154;pc=1
3	GeMoMa	CDS	92033838	92033965	.	-	0	ID=cds-139894;Parent=PASSSERD04850.3;ae=true;de=true;minCov=158;pc=1
3	GeMoMa	CDS	92035346	92035461	.	-	2	ID=cds-139893;Parent=PASSSERD04850.3;ae=true;de=true;minCov=171;pc=1
3	GeMoMa	CDS	92050645	92050820	.	-	1	ID=cds-139892;Parent=PASSSERD04850.3;ae=true;de=false;minCov=170;pc=1
3	GeMoMa	CDS	92053099	92053244	.	-	0	ID=cds-139891;Parent=PASSSERD04850.3;ae=true;de=true;minCov=141;pc=1
3	GeMoMa	CDS	92055421	92055591	.	-	0	ID=cds-139890;Parent=PASSSERD04850.3;ae=true;de=true;minCov=131;pc=1
3	GeMoMa	CDS	92057025	92057117	.	-	0	ID=cds-139889;Parent=PASSSERD04850.3;ae=true;de=true;minCov=150;pc=1
3	GeMoMa	CDS	92058864	92058980	.	-	0	ID=cds-139888;Parent=PASSSERD04850.3;ae=true;de=true;minCov=128;pc=1
3	GeMoMa	CDS	92059962	92060141	.	-	0	ID=cds-139887;Parent=PASSSERD04850.3;ae=true;de=true;minCov=113;pc=1
3	GeMoMa	CDS	92060374	92060451	.	-	0	ID=cds-139886;Parent=PASSSERD04850.3;ae=true;de=true;minCov=120;pc=1
3	GeMoMa	CDS	92064151	92064263	.	-	2	ID=cds-139885;Parent=PASSSERD04850.3;ae=true;de=true;minCov=148;pc=1
3	GeMoMa	CDS	92066699	92066813	.	-	0	ID=cds-139884;Parent=PASSSERD04850.3;ae=true;de=true;minCov=178;pc=1
3	GeMoMa	CDS	92067973	92068089	.	-	0	ID=cds-139883;Parent=PASSSERD04850.3;ae=true;de=true;minCov=39;pc=1
3	GeMoMa	CDS	92071156	92071319	.	-	2	ID=cds-139882;Parent=PASSSERD04850.3;ae=true;de=true;minCov=110;pc=1
3	GeMoMa	CDS	92073914	92073970	.	-	2	ID=cds-139881;Parent=PASSSERD04850.3;ae=true;de=true;minCov=113;pc=1
3	GeMoMa	CDS	92075062	92075141	.	-	1	ID=cds-139880;Parent=PASSSERD04850.3;ae=true;de=true;minCov=115;pc=1
3	GeMoMa	CDS	92076315	92076378	.	-	2	ID=cds-139879;Parent=PASSSERD04850.3;ae=true;de=true;minCov=105;pc=1
3	GeMoMa	CDS	92077287	92077577	.	-	2	ID=cds-139878;Parent=PASSSERD04850.3;ae=true;de=true;minCov=112;pc=1
3	GeMoMa	CDS	92079732	92079902	.	-	2	ID=cds-139877;Parent=PASSSERD04850.3;ae=false;de=true;minCov=106;pc=1
3	GeMoMa	CDS	92094960	92094996	.	-	0	ID=cds-139876;Parent=PASSSERD04850.3;de=false;minCov=67;pc=1
3	AnnotationFinalizer_	five_prime_UTR	92094997	92095035	.	-	.	ID=five_prime_utr-17615;Parent=PASSSERD04850.3
3	AnnotationFinalizer_	five_prime_UTR	92108091	92108112	.	-	.	ID=five_prime_utr-17614;Parent=PASSSERD04850.3
3	AnnotationFinalizer_	three_prime_UTR	91998557	92001915	.	-	.	ID=three_prime_utr-14310;Parent=PASSSERD04850.3
3	GAF	gene	92114764	92121689	.	-	.	ID=PASSSERD04851;combinedEvidence=4;complete=1;maxEvidence=4;maxTie=1.0;transcripts=1
3	GeMoMa	mRNA	92114764	92121689	1632	-	.	ID=PASSSERD04851.1;Parent=PASSSERD04851;aa=301;alternative="montanus_gene-CLN8,onychos_gene-CLN8,pyrgi_gene-CLN8";avgCov=479.7231;bestScore=1632;ce=2;evidence=4;iAA=1;lpm=301;maxGap=0;maxScore=1632;minCov=311;minSplitReads=463;nps=0;oldID=passerold_transcript:ENSPDOT00000023497_R0;pAA=1;prediction=0;raa=301;rce=2;ref-gene=passerold_gene:ENSPDOG00000015288;start=M;stop=*;sumWeight=3.6;tae=1;tde=1;tie=1;tpc=1
3	GeMoMa	exon	92114764	92119785	.	-	.	ID=nbis-exon-152662;Parent=PASSSERD04851.1;de=true;minCov=311;pc=1
3	GeMoMa	exon	92120193	92121689	.	-	.	ID=nbis-exon-152663;Parent=PASSSERD04851.1;de=true;minCov=311;pc=1
3	GeMoMa	CDS	92119471	92119785	.	-	0	ID=cds-139905;Parent=PASSSERD04851.1;ae=true;minCov=474;pc=1
3	GeMoMa	CDS	92120193	92120780	.	-	0	ID=cds-139904;Parent=PASSSERD04851.1;de=true;minCov=311;pc=1
3	AnnotationFinalizer_	five_prime_UTR	92120781	92121689	.	-	.	ID=five_prime_utr-17616;Parent=PASSSERD04851.1
3	AnnotationFinalizer_	three_prime_UTR	92114764	92119470	.	-	.	ID=three_prime_utr-14311;Parent=PASSSERD04851.1
3	GAF	gene	92161451	92451033	.	-	.	ID=PASSSERD04852;combinedEvidence=4;complete=8;maxEvidence=4;maxTie=1.0;transcripts=8
3	GeMoMa	mRNA	92161451	92177351	804	-	.	ID=PASSSERD04852.8;Parent=PASSSERD04852;aa=265;alternative="pyrgi_gene-DLGAP4";avgCov=4.2264;bestScore=1489;ce=4;evidence=2;iAA=0.5779;lpm=26;maxGap=23;maxScore=1489;minCov=1;minSplitReads=3;nps=0;oldID=montanus_rna-XM_039699612.1_R1;pAA=0.7059;prediction=1;raa=284;rce=4;ref-gene=montanus_gene-DLGAP4;start=M;stop=*;sumWeight=1.8;tae=1;tde=1;tie=1;tpc=1
3	GeMoMa	exon	92161451	92162033	.	-	.	ID=nbis-exon-152741;Parent=PASSSERD04852.8;de=true;minCov=1;pc=1
3	GeMoMa	exon	92164358	92164510	.	-	.	ID=nbis-exon-152742;Parent=PASSSERD04852.8;de=true;minCov=1;pc=1
3	GeMoMa	exon	92168779	92168870	.	-	.	ID=nbis-exon-152743;Parent=PASSSERD04852.8;de=true;minCov=1;pc=1
3	GeMoMa	exon	92176981	92177351	.	-	.	ID=nbis-exon-152744;Parent=PASSSERD04852.8;de=true;minCov=1;pc=1
3	GeMoMa	CDS	92161815	92162033	.	-	0	ID=cds-139982;Parent=PASSSERD04852.8;ae=true;minCov=2;pc=1
3	GeMoMa	CDS	92164358	92164510	.	-	0	ID=cds-139981;Parent=PASSSERD04852.8;ae=true;de=true;minCov=3;pc=1
3	GeMoMa	CDS	92168779	92168870	.	-	2	ID=cds-139980;Parent=PASSSERD04852.8;ae=true;de=true;minCov=3;pc=1
3	GeMoMa	CDS	92176981	92177311	.	-	0	ID=cds-139979;Parent=PASSSERD04852.8;de=true;minCov=1;pc=1
3	AnnotationFinalizer_	five_prime_UTR	92177312	92177351	.	-	.	ID=five_prime_utr-17625;Parent=PASSSERD04852.8
3	AnnotationFinalizer_	three_prime_UTR	92161451	92161814	.	-	.	ID=three_prime_utr-14319;Parent=PASSSERD04852.8
3	GeMoMa	mRNA	92161451	92197301	1035	-	.	ID=PASSSERD04852.5;Parent=PASSSERD04852;aa=450;alternative="onychos_gene-DLGAP4,pyrgi_gene-DLGAP4";avgCov=2.74;bestScore=2294;ce=7;evidence=3;iAA=0.5108;lpm=26;maxGap=5;maxScore=2353;minCov=0;minSplitReads=0;nps=0;oldID=passerold_transcript:ENSPDOT00000011968_R2;pAA=0.6983;prediction=2;raa=452;rce=7;ref-gene=passerold_gene:ENSPDOG00000008059;start=M;stop=*;sumWeight=2.8;tae=0.5;tde=0.5;tie=0.5;tpc=0.7519
3	GeMoMa	exon	92161451	92162033	.	-	.	ID=nbis-exon-152707;Parent=PASSSERD04852.5;de=false;minCov=0;pc=0
3	GeMoMa	exon	92164358	92164510	.	-	.	ID=nbis-exon-152708;Parent=PASSSERD04852.5;de=false;minCov=0;pc=0
3	GeMoMa	exon	92168779	92168870	.	-	.	ID=nbis-exon-152709;Parent=PASSSERD04852.5;de=false;minCov=0;pc=0
3	GeMoMa	exon	92176981	92177396	.	-	.	ID=nbis-exon-152710;Parent=PASSSERD04852.5;de=false;minCov=0;pc=0
3	GeMoMa	exon	92178605	92178690	.	-	.	ID=nbis-exon-152711;Parent=PASSSERD04852.5;de=false;minCov=0;pc=0
3	GeMoMa	exon	92188729	92189062	.	-	.	ID=nbis-exon-152712;Parent=PASSSERD04852.5;de=false;minCov=0;pc=0
3	GeMoMa	exon	92197252	92197301	.	-	.	ID=nbis-exon-152713;Parent=PASSSERD04852.5;de=false;minCov=0;pc=0
3	GeMoMa	CDS	92161815	92162033	.	-	0	ID=cds-139952;Parent=PASSSERD04852.5;ae=true;minCov=2;pc=1
3	GeMoMa	CDS	92164358	92164510	.	-	0	ID=cds-139951;Parent=PASSSERD04852.5;ae=true;de=true;minCov=3;pc=1
3	GeMoMa	CDS	92168779	92168870	.	-	2	ID=cds-139950;Parent=PASSSERD04852.5;ae=true;de=true;minCov=3;pc=1
3	GeMoMa	CDS	92176981	92177396	.	-	1	ID=cds-139949;Parent=PASSSERD04852.5;ae=false;de=true;minCov=0;pc=0.8918
3	GeMoMa	CDS	92178605	92178690	.	-	0	ID=cds-139948;Parent=PASSSERD04852.5;ae=false;de=false;minCov=0;pc=0
3	GeMoMa	CDS	92188729	92189062	.	-	1	ID=cds-139947;Parent=PASSSERD04852.5;ae=false;de=false;minCov=0;pc=0.5389
3	GeMoMa	CDS	92197252	92197301	.	-	0	ID=cds-139946;Parent=PASSSERD04852.5;de=false;minCov=0;pc=0
3	AnnotationFinalizer_	three_prime_UTR	92161451	92161814	.	-	.	ID=three_prime_utr-14316;Parent=PASSSERD04852.5
3	GeMoMa	mRNA	92161451	92241440	1665	-	.	ID=PASSSERD04852.4;Parent=PASSSERD04852;aa=645;alternative="onychos_gene-DLGAP1,pyrgi_gene-DLGAP1";avgCov=2.3767;bestScore=2984;ce=10;evidence=3;iAA=0.5539;lpm=21;maxGap=14;maxScore=3486;minCov=0;minSplitReads=0;nps=0;oldID=montanus_rna-XM_039706194.1_R1;pAA=0.7303;prediction=1;raa=675;rce=10;ref-gene=montanus_gene-DLGAP1;start=M;stop=*;sumWeight=2.8;tae=0.4444;tde=0.4444;tie=0.4444;tpc=0.7643
3	GeMoMa	exon	92161451	92162033	.	-	.	ID=nbis-exon-152697;Parent=PASSSERD04852.4;de=false;minCov=0;pc=0
3	GeMoMa	exon	92164358	92164510	.	-	.	ID=nbis-exon-152698;Parent=PASSSERD04852.4;de=false;minCov=0;pc=0
3	GeMoMa	exon	92168779	92168870	.	-	.	ID=nbis-exon-152699;Parent=PASSSERD04852.4;de=false;minCov=0;pc=0
3	GeMoMa	exon	92176981	92177396	.	-	.	ID=nbis-exon-152700;Parent=PASSSERD04852.4;de=false;minCov=0;pc=0
3	GeMoMa	exon	92178605	92178690	.	-	.	ID=nbis-exon-152701;Parent=PASSSERD04852.4;de=false;minCov=0;pc=0
3	GeMoMa	exon	92188729	92189078	.	-	.	ID=nbis-exon-152702;Parent=PASSSERD04852.4;de=false;minCov=0;pc=0
3	GeMoMa	exon	92206363	92206582	.	-	.	ID=nbis-exon-152703;Parent=PASSSERD04852.4;de=false;minCov=0;pc=0
3	GeMoMa	exon	92209730	92209877	.	-	.	ID=nbis-exon-152704;Parent=PASSSERD04852.4;de=false;minCov=0;pc=0
3	GeMoMa	exon	92224686	92224897	.	-	.	ID=nbis-exon-152705;Parent=PASSSERD04852.4;de=false;minCov=0;pc=0
3	GeMoMa	exon	92241402	92241440	.	-	.	ID=nbis-exon-152706;Parent=PASSSERD04852.4;de=false;minCov=0;pc=0
3	GeMoMa	CDS	92161815	92162033	.	-	0	ID=cds-139945;Parent=PASSSERD04852.4;ae=true;minCov=2;pc=1
3	GeMoMa	CDS	92164358	92164510	.	-	0	ID=cds-139944;Parent=PASSSERD04852.4;ae=true;de=true;minCov=3;pc=1
3	GeMoMa	CDS	92168779	92168870	.	-	2	ID=cds-139943;Parent=PASSSERD04852.4;ae=true;de=true;minCov=3;pc=1
3	GeMoMa	CDS	92176981	92177396	.	-	1	ID=cds-139942;Parent=PASSSERD04852.4;ae=false;de=true;minCov=0;pc=0.8918
3	GeMoMa	CDS	92178605	92178690	.	-	0	ID=cds-139941;Parent=PASSSERD04852.4;ae=false;de=false;minCov=0;pc=0
3	GeMoMa	CDS	92188729	92189078	.	-	2	ID=cds-139940;Parent=PASSSERD04852.4;ae=false;de=false;minCov=0;pc=0.5143
3	GeMoMa	CDS	92206363	92206582	.	-	0	ID=cds-139939;Parent=PASSSERD04852.4;ae=true;de=false;minCov=0;pc=0.9091
3	GeMoMa	CDS	92209730	92209877	.	-	1	ID=cds-139938;Parent=PASSSERD04852.4;ae=false;de=true;minCov=0;pc=0.6757
3	GeMoMa	CDS	92224686	92224897	.	-	0	ID=cds-139937;Parent=PASSSERD04852.4;ae=false;de=false;minCov=0;pc=0.7736
3	GeMoMa	CDS	92241402	92241440	.	-	0	ID=cds-139936;Parent=PASSSERD04852.4;de=false;minCov=0;pc=0
3	AnnotationFinalizer_	three_prime_UTR	92161451	92161814	.	-	.	ID=three_prime_utr-14315;Parent=PASSSERD04852.4
3	GeMoMa	mRNA	92161451	92255613	2554	-	.	ID=PASSSERD04852.1;Parent=PASSSERD04852;aa=949;alternative="montanus_gene-DLGAP3,onychos_gene-DLGAP3,pyrgi_gene-DLGAP3";avgCov=2.0218;bestScore=4956;ce=10;evidence=4;iAA=0.5664;lpm=36;maxGap=10;maxScore=4989;minCov=0;minSplitReads=0;nps=0;oldID=passerold_transcript:ENSPDOT00000012070_R1;pAA=0.7477;prediction=1;raa=936;rce=10;ref-gene=passerold_gene:ENSPDOG00000007783;start=M;stop=*;sumWeight=3.6;tae=0.4444;tde=0.4444;tie=0.4444;tpc=0.7801
3	GeMoMa	exon	92161451	92162033	.	-	.	ID=nbis-exon-152664;Parent=PASSSERD04852.1;de=false;minCov=0;pc=0.7515
3	GeMoMa	exon	92164358	92164510	.	-	.	ID=nbis-exon-152665;Parent=PASSSERD04852.1;de=false;minCov=0;pc=0.7515
3	GeMoMa	exon	92168779	92168870	.	-	.	ID=nbis-exon-152666;Parent=PASSSERD04852.1;de=false;minCov=0;pc=0.7515
3	GeMoMa	exon	92176981	92177396	.	-	.	ID=nbis-exon-152667;Parent=PASSSERD04852.1;de=false;minCov=0;pc=0.7515
3	GeMoMa	exon	92178605	92178690	.	-	.	ID=nbis-exon-152668;Parent=PASSSERD04852.1;de=false;minCov=0;pc=0.7515
3	GeMoMa	exon	92188729	92189062	.	-	.	ID=nbis-exon-152669;Parent=PASSSERD04852.1;de=false;minCov=0;pc=0.7515
3	GeMoMa	exon	92206374	92206582	.	-	.	ID=nbis-exon-152670;Parent=PASSSERD04852.1;de=false;minCov=0;pc=0.7515
3	GeMoMa	exon	92209730	92209853	.	-	.	ID=nbis-exon-152671;Parent=PASSSERD04852.1;de=false;minCov=0;pc=0.7515
3	GeMoMa	exon	92224686	92224897	.	-	.	ID=nbis-exon-152672;Parent=PASSSERD04852.1;de=false;minCov=0;pc=0.7515
3	GeMoMa	exon	92239945	92241014	.	-	.	ID=nbis-exon-152673;Parent=PASSSERD04852.1;de=false;minCov=0;pc=0.7515
3	GeMoMa	exon	92255570	92255613	.	-	.	ID=nbis-exon-152674;Parent=PASSSERD04852.1;de=false;minCov=0;pc=0.7515
3	GeMoMa	CDS	92161815	92162033	.	-	0	ID=cds-139915;Parent=PASSSERD04852.1;ae=true;minCov=2;pc=1
3	GeMoMa	CDS	92164358	92164510	.	-	0	ID=cds-139914;Parent=PASSSERD04852.1;ae=true;de=true;minCov=3;pc=1
3	GeMoMa	CDS	92168779	92168870	.	-	2	ID=cds-139913;Parent=PASSSERD04852.1;ae=true;de=true;minCov=3;pc=1
3	GeMoMa	CDS	92176981	92177396	.	-	1	ID=cds-139912;Parent=PASSSERD04852.1;ae=false;de=true;minCov=0;pc=0.8918
3	GeMoMa	CDS	92178605	92178690	.	-	0	ID=cds-139911;Parent=PASSSERD04852.1;ae=false;de=false;minCov=0;pc=0
3	GeMoMa	CDS	92188729	92189062	.	-	1	ID=cds-139910;Parent=PASSSERD04852.1;ae=false;de=false;minCov=0;pc=0.5389
3	GeMoMa	CDS	92206374	92206582	.	-	0	ID=cds-139909;Parent=PASSSERD04852.1;ae=true;de=false;minCov=0;pc=0.9043
3	GeMoMa	CDS	92209730	92209853	.	-	1	ID=cds-139908;Parent=PASSSERD04852.1;ae=false;de=true;minCov=0;pc=0.8065
3	GeMoMa	CDS	92224686	92224897	.	-	0	ID=cds-139907;Parent=PASSSERD04852.1;ae=false;de=false;minCov=0;pc=0.7736
3	GeMoMa	CDS	92239945	92240946	.	-	0	ID=cds-139906;Parent=PASSSERD04852.1;de=false;minCov=0;pc=0.7515
3	AnnotationFinalizer_	five_prime_UTR	92240947	92241014	.	-	.	ID=five_prime_utr-17618;Parent=PASSSERD04852.1
3	AnnotationFinalizer_	five_prime_UTR	92255570	92255613	.	-	.	ID=five_prime_utr-17617;Parent=PASSSERD04852.1
3	AnnotationFinalizer_	three_prime_UTR	92161451	92161814	.	-	.	ID=three_prime_utr-14312;Parent=PASSSERD04852.1
3	GeMoMa	mRNA	92161451	92255613	2449	-	.	ID=PASSSERD04852.2;Parent=PASSSERD04852;aa=966;alternative="onychos_gene-DLGAP1,pyrgi_gene-DLGAP1";avgCov=1.99;bestScore=4620;ce=10;evidence=3;iAA=0.5471;lpm=28;maxGap=14;maxScore=5123;minCov=0;minSplitReads=0;nps=0;oldID=montanus_rna-XM_039706192.1_R2;pAA=0.7235;prediction=2;raa=976;rce=10;ref-gene=montanus_gene-DLGAP1;start=M;stop=*;sumWeight=2.8;tae=0.4444;tde=0.4444;tie=0.4444;tpc=0.7702
3	GeMoMa	exon	92161451	92162033	.	-	.	ID=nbis-exon-152675;Parent=PASSSERD04852.2;de=false;minCov=0;pc=0.7515
3	GeMoMa	exon	92164358	92164510	.	-	.	ID=nbis-exon-152676;Parent=PASSSERD04852.2;de=false;minCov=0;pc=0.7515
3	GeMoMa	exon	92168779	92168870	.	-	.	ID=nbis-exon-152677;Parent=PASSSERD04852.2;de=false;minCov=0;pc=0.7515
3	GeMoMa	exon	92176981	92177396	.	-	.	ID=nbis-exon-152678;Parent=PASSSERD04852.2;de=false;minCov=0;pc=0.7515
3	GeMoMa	exon	92178605	92178690	.	-	.	ID=nbis-exon-152679;Parent=PASSSERD04852.2;de=false;minCov=0;pc=0.7515
3	GeMoMa	exon	92188729	92189078	.	-	.	ID=nbis-exon-152680;Parent=PASSSERD04852.2;de=false;minCov=0;pc=0.7515
3	GeMoMa	exon	92206363	92206582	.	-	.	ID=nbis-exon-152681;Parent=PASSSERD04852.2;de=false;minCov=0;pc=0.7515
3	GeMoMa	exon	92209730	92209877	.	-	.	ID=nbis-exon-152682;Parent=PASSSERD04852.2;de=false;minCov=0;pc=0.7515
3	GeMoMa	exon	92224686	92224897	.	-	.	ID=nbis-exon-152683;Parent=PASSSERD04852.2;de=false;minCov=0;pc=0.7515
3	GeMoMa	exon	92239945	92241014	.	-	.	ID=nbis-exon-152684;Parent=PASSSERD04852.2;de=false;minCov=0;pc=0.7515
3	GeMoMa	exon	92255570	92255613	.	-	.	ID=nbis-exon-152685;Parent=PASSSERD04852.2;de=false;minCov=0;pc=0.7515
3	GeMoMa	CDS	92161815	92162033	.	-	0	ID=cds-139925;Parent=PASSSERD04852.2;ae=true;minCov=2;pc=1
3	GeMoMa	CDS	92164358	92164510	.	-	0	ID=cds-139924;Parent=PASSSERD04852.2;ae=true;de=true;minCov=3;pc=1
3	GeMoMa	CDS	92168779	92168870	.	-	2	ID=cds-139923;Parent=PASSSERD04852.2;ae=true;de=true;minCov=3;pc=1
3	GeMoMa	CDS	92176981	92177396	.	-	1	ID=cds-139922;Parent=PASSSERD04852.2;ae=false;de=true;minCov=0;pc=0.8918
3	GeMoMa	CDS	92178605	92178690	.	-	0	ID=cds-139921;Parent=PASSSERD04852.2;ae=false;de=false;minCov=0;pc=0
3	GeMoMa	CDS	92188729	92189078	.	-	2	ID=cds-139920;Parent=PASSSERD04852.2;ae=false;de=false;minCov=0;pc=0.5143
3	GeMoMa	CDS	92206363	92206582	.	-	0	ID=cds-139919;Parent=PASSSERD04852.2;ae=true;de=false;minCov=0;pc=0.9091
3	GeMoMa	CDS	92209730	92209877	.	-	1	ID=cds-139918;Parent=PASSSERD04852.2;ae=false;de=true;minCov=0;pc=0.6757
3	GeMoMa	CDS	92224686	92224897	.	-	0	ID=cds-139917;Parent=PASSSERD04852.2;ae=false;de=false;minCov=0;pc=0.7736
3	GeMoMa	CDS	92239945	92240946	.	-	0	ID=cds-139916;Parent=PASSSERD04852.2;de=false;minCov=0;pc=0.7515
3	AnnotationFinalizer_	five_prime_UTR	92240947	92241014	.	-	.	ID=five_prime_utr-17620;Parent=PASSSERD04852.2
3	AnnotationFinalizer_	five_prime_UTR	92255570	92255613	.	-	.	ID=five_prime_utr-17619;Parent=PASSSERD04852.2
3	AnnotationFinalizer_	three_prime_UTR	92161451	92161814	.	-	.	ID=three_prime_utr-14313;Parent=PASSSERD04852.2
3	GeMoMa	mRNA	92161451	92255613	2071	-	.	ID=PASSSERD04852.3;Parent=PASSSERD04852;aa=958;alternative="onychos_gene-DLGAP4,pyrgi_gene-DLGAP4";avgCov=2.0066;bestScore=4998;ce=10;evidence=3;iAA=0.4853;lpm=26;maxGap=6;maxScore=4998;minCov=0;minSplitReads=0;nps=0;oldID=montanus_rna-XM_039699609.1_R1;pAA=0.6904;prediction=1;raa=952;rce=10;ref-gene=montanus_gene-DLGAP4;start=M;stop=*;sumWeight=2.8;tae=0.4444;tde=0.4444;tie=0.4444;tpc=0.7766
3	GeMoMa	exon	92161451	92162033	.	-	.	ID=nbis-exon-152686;Parent=PASSSERD04852.3;de=false;minCov=0;pc=0.7515
3	GeMoMa	exon	92164358	92164510	.	-	.	ID=nbis-exon-152687;Parent=PASSSERD04852.3;de=false;minCov=0;pc=0.7515
3	GeMoMa	exon	92168779	92168870	.	-	.	ID=nbis-exon-152688;Parent=PASSSERD04852.3;de=false;minCov=0;pc=0.7515
3	GeMoMa	exon	92176981	92177396	.	-	.	ID=nbis-exon-152689;Parent=PASSSERD04852.3;de=false;minCov=0;pc=0.7515
3	GeMoMa	exon	92178605	92178690	.	-	.	ID=nbis-exon-152690;Parent=PASSSERD04852.3;de=false;minCov=0;pc=0.7515
3	GeMoMa	exon	92188729	92189078	.	-	.	ID=nbis-exon-152691;Parent=PASSSERD04852.3;de=false;minCov=0;pc=0.7515
3	GeMoMa	exon	92206363	92206582	.	-	.	ID=nbis-exon-152692;Parent=PASSSERD04852.3;de=false;minCov=0;pc=0.7515
3	GeMoMa	exon	92209730	92209853	.	-	.	ID=nbis-exon-152693;Parent=PASSSERD04852.3;de=false;minCov=0;pc=0.7515
3	GeMoMa	exon	92224686	92224897	.	-	.	ID=nbis-exon-152694;Parent=PASSSERD04852.3;de=false;minCov=0;pc=0.7515
3	GeMoMa	exon	92239945	92241014	.	-	.	ID=nbis-exon-152695;Parent=PASSSERD04852.3;de=false;minCov=0;pc=0.7515
3	GeMoMa	exon	92255570	92255613	.	-	.	ID=nbis-exon-152696;Parent=PASSSERD04852.3;de=false;minCov=0;pc=0.7515
3	GeMoMa	CDS	92161815	92162033	.	-	0	ID=cds-139935;Parent=PASSSERD04852.3;ae=true;minCov=2;pc=1
3	GeMoMa	CDS	92164358	92164510	.	-	0	ID=cds-139934;Parent=PASSSERD04852.3;ae=true;de=true;minCov=3;pc=1
3	GeMoMa	CDS	92168779	92168870	.	-	2	ID=cds-139933;Parent=PASSSERD04852.3;ae=true;de=true;minCov=3;pc=1
3	GeMoMa	CDS	92176981	92177396	.	-	1	ID=cds-139932;Parent=PASSSERD04852.3;ae=false;de=true;minCov=0;pc=0.8918
3	GeMoMa	CDS	92178605	92178690	.	-	0	ID=cds-139931;Parent=PASSSERD04852.3;ae=false;de=false;minCov=0;pc=0
3	GeMoMa	CDS	92188729	92189078	.	-	2	ID=cds-139930;Parent=PASSSERD04852.3;ae=false;de=false;minCov=0;pc=0.5143
3	GeMoMa	CDS	92206363	92206582	.	-	0	ID=cds-139929;Parent=PASSSERD04852.3;ae=true;de=false;minCov=0;pc=0.9091
3	GeMoMa	CDS	92209730	92209853	.	-	1	ID=cds-139928;Parent=PASSSERD04852.3;ae=false;de=true;minCov=0;pc=0.8065
3	GeMoMa	CDS	92224686	92224897	.	-	0	ID=cds-139927;Parent=PASSSERD04852.3;ae=false;de=false;minCov=0;pc=0.7736
3	GeMoMa	CDS	92239945	92240946	.	-	0	ID=cds-139926;Parent=PASSSERD04852.3;de=false;minCov=0;pc=0.7515
3	AnnotationFinalizer_	five_prime_UTR	92240947	92241014	.	-	.	ID=five_prime_utr-17622;Parent=PASSSERD04852.3
3	AnnotationFinalizer_	five_prime_UTR	92255570	92255613	.	-	.	ID=five_prime_utr-17621;Parent=PASSSERD04852.3
3	AnnotationFinalizer_	three_prime_UTR	92161451	92161814	.	-	.	ID=three_prime_utr-14314;Parent=PASSSERD04852.3
3	GeMoMa	mRNA	92161451	92255613	1989	-	.	ID=PASSSERD04852.6;Parent=PASSSERD04852;aa=1000;alternative="pyrgi_gene-DLGAP4";avgCov=1.9223;bestScore=5156;ce=11;evidence=2;iAA=0.4646;lpm=26;maxGap=17;maxScore=5178;minCov=0;minSplitReads=0;nps=0;oldID=onychos_rna-XM_041398209.1_R2;pAA=0.6628;prediction=2;raa=987;rce=12;ref-gene=onychos_gene-DLGAP4;start=M;stop=*;sumWeight=2.0;tae=0.4;tde=0.4;tie=0.4;tpc=0.744
3	GeMoMa	exon	92161451	92162033	.	-	.	ID=nbis-exon-152714;Parent=PASSSERD04852.6;de=false;minCov=0;pc=0.7515
3	GeMoMa	exon	92164358	92164510	.	-	.	ID=nbis-exon-152715;Parent=PASSSERD04852.6;de=false;minCov=0;pc=0.7515
3	GeMoMa	exon	92168779	92168870	.	-	.	ID=nbis-exon-152716;Parent=PASSSERD04852.6;de=false;minCov=0;pc=0.7515
3	GeMoMa	exon	92176981	92177396	.	-	.	ID=nbis-exon-152717;Parent=PASSSERD04852.6;de=false;minCov=0;pc=0.7515
3	GeMoMa	exon	92178605	92178690	.	-	.	ID=nbis-exon-152718;Parent=PASSSERD04852.6;de=false;minCov=0;pc=0.7515
3	GeMoMa	exon	92188729	92189078	.	-	.	ID=nbis-exon-152719;Parent=PASSSERD04852.6;de=false;minCov=0;pc=0.7515
3	GeMoMa	exon	92206363	92206582	.	-	.	ID=nbis-exon-152720;Parent=PASSSERD04852.6;de=false;minCov=0;pc=0.7515
3	GeMoMa	exon	92209730	92209853	.	-	.	ID=nbis-exon-152721;Parent=PASSSERD04852.6;de=false;minCov=0;pc=0.7515
3	GeMoMa	exon	92224686	92224897	.	-	.	ID=nbis-exon-152722;Parent=PASSSERD04852.6;de=false;minCov=0;pc=0.7515
3	GeMoMa	exon	92233902	92234027	.	-	.	ID=nbis-exon-152723;Parent=PASSSERD04852.6;de=false;minCov=0;pc=0.7515
3	GeMoMa	exon	92239945	92241014	.	-	.	ID=nbis-exon-152724;Parent=PASSSERD04852.6;de=false;minCov=0;pc=0.7515
3	GeMoMa	exon	92255570	92255613	.	-	.	ID=nbis-exon-152725;Parent=PASSSERD04852.6;de=false;minCov=0;pc=0.7515
3	GeMoMa	CDS	92161815	92162033	.	-	0	ID=cds-139963;Parent=PASSSERD04852.6;ae=true;minCov=2;pc=1
3	GeMoMa	CDS	92164358	92164510	.	-	0	ID=cds-139962;Parent=PASSSERD04852.6;ae=true;de=true;minCov=3;pc=1
3	GeMoMa	CDS	92168779	92168870	.	-	2	ID=cds-139961;Parent=PASSSERD04852.6;ae=true;de=true;minCov=3;pc=1
3	GeMoMa	CDS	92176981	92177396	.	-	1	ID=cds-139960;Parent=PASSSERD04852.6;ae=false;de=true;minCov=0;pc=0.8918
3	GeMoMa	CDS	92178605	92178690	.	-	0	ID=cds-139959;Parent=PASSSERD04852.6;ae=false;de=false;minCov=0;pc=0
3	GeMoMa	CDS	92188729	92189078	.	-	2	ID=cds-139958;Parent=PASSSERD04852.6;ae=false;de=false;minCov=0;pc=0.5143
3	GeMoMa	CDS	92206363	92206582	.	-	0	ID=cds-139957;Parent=PASSSERD04852.6;ae=true;de=false;minCov=0;pc=0.9091
3	GeMoMa	CDS	92209730	92209853	.	-	1	ID=cds-139956;Parent=PASSSERD04852.6;ae=false;de=true;minCov=0;pc=0.8065
3	GeMoMa	CDS	92224686	92224897	.	-	0	ID=cds-139955;Parent=PASSSERD04852.6;ae=false;de=false;minCov=0;pc=0.7736
3	GeMoMa	CDS	92233902	92234027	.	-	0	ID=cds-139954;Parent=PASSSERD04852.6;ae=false;de=false;minCov=0;pc=0
3	GeMoMa	CDS	92239945	92240946	.	-	0	ID=cds-139953;Parent=PASSSERD04852.6;de=false;minCov=0;pc=0.7515
3	AnnotationFinalizer_	five_prime_UTR	92240947	92241014	.	-	.	ID=five_prime_utr-17624;Parent=PASSSERD04852.6
3	AnnotationFinalizer_	five_prime_UTR	92255570	92255613	.	-	.	ID=five_prime_utr-17623;Parent=PASSSERD04852.6
3	AnnotationFinalizer_	three_prime_UTR	92161451	92161814	.	-	.	ID=three_prime_utr-14317;Parent=PASSSERD04852.6
3	GeMoMa	mRNA	92161451	92451033	5629	-	.	ID=PASSSERD04852.7;Parent=PASSSERD04852;aa=1058;alternative="onychos_gene-DLGAP2";avgCov=1.8774;bestScore=5629;ce=15;evidence=2;iAA=1;lpm=1058;maxGap=0;maxScore=5629;minCov=0;minSplitReads=0;nps=0;oldID=montanus_rna-XM_039715628.1_R0;pAA=1;prediction=0;raa=1058;rce=15;ref-gene=montanus_gene-DLGAP2;start=M;stop=*;sumWeight=1.8;tae=0.3571;tde=0.3571;tie=0.2857;tpc=0.7385
3	GeMoMa	exon	92161451	92162033	.	-	.	ID=nbis-exon-152726;Parent=PASSSERD04852.7;de=false;minCov=0;pc=0
3	GeMoMa	exon	92163511	92163528	.	-	.	ID=nbis-exon-152727;Parent=PASSSERD04852.7;de=false;minCov=0;pc=0
3	GeMoMa	exon	92164358	92164510	.	-	.	ID=nbis-exon-152728;Parent=PASSSERD04852.7;de=false;minCov=0;pc=0
3	GeMoMa	exon	92168779	92168870	.	-	.	ID=nbis-exon-152729;Parent=PASSSERD04852.7;de=false;minCov=0;pc=0
3	GeMoMa	exon	92176981	92177396	.	-	.	ID=nbis-exon-152730;Parent=PASSSERD04852.7;de=false;minCov=0;pc=0
3	GeMoMa	exon	92178605	92178690	.	-	.	ID=nbis-exon-152731;Parent=PASSSERD04852.7;de=false;minCov=0;pc=0
3	GeMoMa	exon	92188729	92189078	.	-	.	ID=nbis-exon-152732;Parent=PASSSERD04852.7;de=false;minCov=0;pc=0
3	GeMoMa	exon	92206363	92206582	.	-	.	ID=nbis-exon-152733;Parent=PASSSERD04852.7;de=false;minCov=0;pc=0
3	GeMoMa	exon	92209730	92209877	.	-	.	ID=nbis-exon-152734;Parent=PASSSERD04852.7;de=false;minCov=0;pc=0
3	GeMoMa	exon	92224686	92224897	.	-	.	ID=nbis-exon-152735;Parent=PASSSERD04852.7;de=false;minCov=0;pc=0
3	GeMoMa	exon	92239945	92241014	.	-	.	ID=nbis-exon-152736;Parent=PASSSERD04852.7;de=false;minCov=0;pc=0
3	GeMoMa	exon	92255570	92255635	.	-	.	ID=nbis-exon-152737;Parent=PASSSERD04852.7;de=false;minCov=0;pc=0
3	GeMoMa	exon	92309780	92309812	.	-	.	ID=nbis-exon-152738;Parent=PASSSERD04852.7;de=false;minCov=0;pc=0
3	GeMoMa	exon	92388153	92388185	.	-	.	ID=nbis-exon-152739;Parent=PASSSERD04852.7;de=false;minCov=0;pc=0
3	GeMoMa	exon	92450976	92451033	.	-	.	ID=nbis-exon-152740;Parent=PASSSERD04852.7;de=false;minCov=0;pc=0
3	GeMoMa	CDS	92161815	92162033	.	-	0	ID=cds-139978;Parent=PASSSERD04852.7;ae=true;minCov=2;pc=1
3	GeMoMa	CDS	92163511	92163528	.	-	0	ID=cds-139977;Parent=PASSSERD04852.7;ae=false;de=false;minCov=0;pc=0
3	GeMoMa	CDS	92164358	92164510	.	-	0	ID=cds-139976;Parent=PASSSERD04852.7;ae=true;de=true;minCov=3;pc=1
3	GeMoMa	CDS	92168779	92168870	.	-	2	ID=cds-139975;Parent=PASSSERD04852.7;ae=true;de=true;minCov=3;pc=1
3	GeMoMa	CDS	92176981	92177396	.	-	1	ID=cds-139974;Parent=PASSSERD04852.7;ae=false;de=true;minCov=0;pc=0.8918
3	GeMoMa	CDS	92178605	92178690	.	-	0	ID=cds-139973;Parent=PASSSERD04852.7;ae=false;de=false;minCov=0;pc=0
3	GeMoMa	CDS	92188729	92189078	.	-	2	ID=cds-139972;Parent=PASSSERD04852.7;ae=false;de=false;minCov=0;pc=0.5143
3	GeMoMa	CDS	92206363	92206582	.	-	0	ID=cds-139971;Parent=PASSSERD04852.7;ae=true;de=false;minCov=0;pc=0.9091
3	GeMoMa	CDS	92209730	92209877	.	-	1	ID=cds-139970;Parent=PASSSERD04852.7;ae=false;de=true;minCov=0;pc=0.6757
3	GeMoMa	CDS	92224686	92224897	.	-	0	ID=cds-139969;Parent=PASSSERD04852.7;ae=false;de=false;minCov=0;pc=0.7736
3	GeMoMa	CDS	92239945	92241014	.	-	2	ID=cds-139968;Parent=PASSSERD04852.7;ae=true;de=false;minCov=0;pc=0.7673
3	GeMoMa	CDS	92255570	92255635	.	-	2	ID=cds-139967;Parent=PASSSERD04852.7;ae=false;de=true;minCov=0;pc=0.6667
3	GeMoMa	CDS	92309780	92309812	.	-	2	ID=cds-139966;Parent=PASSSERD04852.7;ae=false;de=false;minCov=0;pc=0
3	GeMoMa	CDS	92388153	92388185	.	-	2	ID=cds-139965;Parent=PASSSERD04852.7;ae=false;de=false;minCov=0;pc=0
3	GeMoMa	CDS	92450976	92451033	.	-	0	ID=cds-139964;Parent=PASSSERD04852.7;de=false;minCov=0;pc=0
3	AnnotationFinalizer_	three_prime_UTR	92161451	92161814	.	-	.	ID=three_prime_utr-14318;Parent=PASSSERD04852.7
3	GAF	gene	92604907	92677755	.	+	.	ID=PASSSERD04853;combinedEvidence=3;complete=1;maxEvidence=3;maxTie=0.6;transcripts=1
3	GeMoMa	mRNA	92604907	92677755	1645	+	.	ID=PASSSERD04853.1;Parent=PASSSERD04853;aa=332;alternative="onychos_gene-ERICH1,pyrgi_gene-ERICH1";avgCov=176.8795;bestScore=1645;ce=6;evidence=3;iAA=0.991;lpm=130;maxGap=0;maxScore=1657;minCov=33;minSplitReads=0;nps=0;oldID=montanus_rna-XM_039715629.1_R0;pAA=0.991;prediction=0;raa=332;rce=6;ref-gene=montanus_gene-ERICH1;start=M;stop=*;sumWeight=2.8;tae=0.6;tde=0.8;tie=0.6;tpc=1
3	GeMoMa	exon	92604907	92604958	.	+	.	ID=nbis-exon-152745;Parent=PASSSERD04853.1;de=false;minCov=33;pc=1
3	GeMoMa	exon	92624740	92624934	.	+	.	ID=nbis-exon-152746;Parent=PASSSERD04853.1;de=false;minCov=33;pc=1
3	GeMoMa	exon	92638998	92639132	.	+	.	ID=nbis-exon-152747;Parent=PASSSERD04853.1;de=false;minCov=33;pc=1
3	GeMoMa	exon	92667304	92667681	.	+	.	ID=nbis-exon-152748;Parent=PASSSERD04853.1;de=false;minCov=33;pc=1
3	GeMoMa	exon	92670422	92670613	.	+	.	ID=nbis-exon-152749;Parent=PASSSERD04853.1;de=false;minCov=33;pc=1
3	GeMoMa	exon	92675170	92675507	.	+	.	ID=nbis-exon-152750;Parent=PASSSERD04853.1;de=false;minCov=33;pc=1
3	GeMoMa	exon	92676511	92677755	.	+	.	ID=nbis-exon-152751;Parent=PASSSERD04853.1;de=false;minCov=33;pc=1
3	GeMoMa	CDS	92604937	92604958	.	+	0	ID=cds-139983;Parent=PASSSERD04853.1;de=false;minCov=33;pc=1
3	GeMoMa	CDS	92624740	92624934	.	+	2	ID=cds-139984;Parent=PASSSERD04853.1;ae=false;de=true;minCov=72;pc=1
3	GeMoMa	CDS	92638998	92639132	.	+	2	ID=cds-139985;Parent=PASSSERD04853.1;ae=true;de=true;minCov=153;pc=1
3	GeMoMa	CDS	92667304	92667681	.	+	2	ID=cds-139986;Parent=PASSSERD04853.1;ae=false;de=true;minCov=159;pc=1
3	GeMoMa	CDS	92670422	92670613	.	+	2	ID=cds-139987;Parent=PASSSERD04853.1;ae=true;de=true;minCov=149;pc=1
3	GeMoMa	CDS	92675170	92675243	.	+	2	ID=cds-139988;Parent=PASSSERD04853.1;ae=true;minCov=196;pc=1
3	AnnotationFinalizer_	five_prime_UTR	92604907	92604936	.	+	.	ID=five_prime_utr-17626;Parent=PASSSERD04853.1
3	AnnotationFinalizer_	three_prime_UTR	92675244	92675507	.	+	.	ID=three_prime_utr-14320;Parent=PASSSERD04853.1
3	AnnotationFinalizer_	three_prime_UTR	92676511	92677755	.	+	.	ID=three_prime_utr-14321;Parent=PASSSERD04853.1
3	GAF	gene	92767555	92773354	.	+	.	ID=PASSSERD04854;combinedEvidence=1;complete=1;maxEvidence=1;maxTie=0.5;transcripts=1
3	GeMoMa	mRNA	92767555	92773354	996	+	.	ID=PASSSERD04854.1;Parent=PASSSERD04854;aa=188;avgCov=163.6968;bestScore=996;ce=3;evidence=1;iAA=1;lpm=188;maxGap=0;maxScore=996;minCov=0;minSplitReads=0;nps=0;oldID=passerold_transcript:ENSPDOT00000023501_R0;pAA=1;prediction=0;raa=188;rce=3;ref-gene=passerold_gene:ENSPDOG00000015292;start=M;stop=*;sumWeight=0.8;tae=1;tde=0.5;tie=0.5;tpc=0.7979
3	GeMoMa	exon	92767555	92767668	.	+	.	ID=nbis-exon-152752;Parent=PASSSERD04854.1;de=false;minCov=0;pc=0
3	GeMoMa	exon	92767718	92767821	.	+	.	ID=nbis-exon-152753;Parent=PASSSERD04854.1;de=false;minCov=0;pc=0
3	GeMoMa	exon	92770066	92773354	.	+	.	ID=nbis-exon-152754;Parent=PASSSERD04854.1;de=false;minCov=0;pc=0
3	GeMoMa	CDS	92767555	92767668	.	+	0	ID=cds-139989;Parent=PASSSERD04854.1;de=false;minCov=0;pc=0
3	GeMoMa	CDS	92767718	92767821	.	+	0	ID=cds-139990;Parent=PASSSERD04854.1;ae=true;de=true;minCov=112;pc=1
3	GeMoMa	CDS	92770066	92770411	.	+	1	ID=cds-139991;Parent=PASSSERD04854.1;ae=true;minCov=168;pc=1
3	AnnotationFinalizer_	three_prime_UTR	92770412	92773354	.	+	.	ID=three_prime_utr-14322;Parent=PASSSERD04854.1
3	GAF	gene	92780110	92811064	.	-	.	ID=PASSSERD04855;combinedEvidence=4;complete=5;maxEvidence=3;maxTie=1.0;transcripts=5
3	GeMoMa	mRNA	92780110	92808464	2081	-	.	ID=PASSSERD04855.4;Parent=PASSSERD04855;aa=382;alternative="montanus_gene-FBXO25";avgCov=276.6003;bestScore=2081;ce=11;evidence=2;iAA=1;lpm=382;maxGap=0;maxScore=2081;minCov=4;minSplitReads=9;nps=0;oldID=passerold_transcript:ENSPDOT00000023502_R0;pAA=1;prediction=0;raa=382;rce=11;ref-gene=passerold_gene:ENSPDOG00000015293;start=M;stop=*;sumWeight=1.6;tae=1;tde=1;tie=1;tpc=1
3	GeMoMa	exon	92780110	92781543	.	-	.	ID=nbis-exon-152785;Parent=PASSSERD04855.4;de=true;minCov=4;pc=1
3	GeMoMa	exon	92784079	92784105	.	-	.	ID=nbis-exon-152786;Parent=PASSSERD04855.4;de=true;minCov=4;pc=1
3	GeMoMa	exon	92788075	92788218	.	-	.	ID=nbis-exon-152787;Parent=PASSSERD04855.4;de=true;minCov=4;pc=1
3	GeMoMa	exon	92790240	92790422	.	-	.	ID=nbis-exon-152788;Parent=PASSSERD04855.4;de=true;minCov=4;pc=1
3	GeMoMa	exon	92792303	92792487	.	-	.	ID=nbis-exon-152789;Parent=PASSSERD04855.4;de=true;minCov=4;pc=1
3	GeMoMa	exon	92793203	92793296	.	-	.	ID=nbis-exon-152790;Parent=PASSSERD04855.4;de=true;minCov=4;pc=1
3	GeMoMa	exon	92796888	92796980	.	-	.	ID=nbis-exon-152791;Parent=PASSSERD04855.4;de=true;minCov=4;pc=1
3	GeMoMa	exon	92799889	92799938	.	-	.	ID=nbis-exon-152792;Parent=PASSSERD04855.4;de=true;minCov=4;pc=1
3	GeMoMa	exon	92801271	92801380	.	-	.	ID=nbis-exon-152793;Parent=PASSSERD04855.4;de=true;minCov=4;pc=1
3	GeMoMa	exon	92808063	92808206	.	-	.	ID=nbis-exon-152794;Parent=PASSSERD04855.4;de=true;minCov=4;pc=1
3	GeMoMa	exon	92808310	92808464	.	-	.	ID=nbis-exon-152795;Parent=PASSSERD04855.4;de=true;minCov=4;pc=1
3	GeMoMa	CDS	92781454	92781543	.	-	0	ID=cds-140028;Parent=PASSSERD04855.4;ae=true;minCov=330;pc=1
3	GeMoMa	CDS	92784079	92784105	.	-	0	ID=cds-140027;Parent=PASSSERD04855.4;ae=true;de=true;minCov=86;pc=1
3	GeMoMa	CDS	92788075	92788218	.	-	0	ID=cds-140026;Parent=PASSSERD04855.4;ae=true;de=true;minCov=293;pc=1
3	GeMoMa	CDS	92790240	92790422	.	-	0	ID=cds-140025;Parent=PASSSERD04855.4;ae=true;de=true;minCov=272;pc=1
3	GeMoMa	CDS	92792303	92792487	.	-	2	ID=cds-140024;Parent=PASSSERD04855.4;ae=true;de=true;minCov=203;pc=1
3	GeMoMa	CDS	92793203	92793296	.	-	0	ID=cds-140023;Parent=PASSSERD04855.4;ae=true;de=true;minCov=235;pc=1
3	GeMoMa	CDS	92796888	92796980	.	-	0	ID=cds-140022;Parent=PASSSERD04855.4;ae=true;de=true;minCov=204;pc=1
3	GeMoMa	CDS	92799889	92799938	.	-	2	ID=cds-140021;Parent=PASSSERD04855.4;ae=true;de=true;minCov=223;pc=1
3	GeMoMa	CDS	92801271	92801380	.	-	1	ID=cds-140020;Parent=PASSSERD04855.4;ae=true;de=true;minCov=276;pc=1
3	GeMoMa	CDS	92808063	92808206	.	-	1	ID=cds-140019;Parent=PASSSERD04855.4;ae=true;de=true;minCov=102;pc=1
3	GeMoMa	CDS	92808310	92808335	.	-	0	ID=cds-140018;Parent=PASSSERD04855.4;de=true;minCov=4;pc=1
3	AnnotationFinalizer_	five_prime_UTR	92808336	92808464	.	-	.	ID=five_prime_utr-17634;Parent=PASSSERD04855.4
3	AnnotationFinalizer_	three_prime_UTR	92780110	92781453	.	-	.	ID=three_prime_utr-14326;Parent=PASSSERD04855.4
3	GeMoMa	mRNA	92780110	92808464	2035	-	.	ID=PASSSERD04855.5;Parent=PASSSERD04855;aa=373;alternative="montanus_gene-FBXO25";avgCov=281.1153;bestScore=2035;ce=10;evidence=2;iAA=1;lpm=373;maxGap=0;maxScore=2035;minCov=4;minSplitReads=9;nps=0;oldID=passerold_transcript:ENSPDOT00000023503_R0;pAA=1;prediction=0;raa=373;rce=10;ref-gene=passerold_gene:ENSPDOG00000015293;start=M;stop=*;sumWeight=1.6;tae=1;tde=1;tie=1;tpc=1
3	GeMoMa	exon	92780110	92781543	.	-	.	ID=nbis-exon-152796;Parent=PASSSERD04855.5;de=true;minCov=4;pc=1
3	GeMoMa	exon	92788075	92788218	.	-	.	ID=nbis-exon-152797;Parent=PASSSERD04855.5;de=true;minCov=4;pc=1
3	GeMoMa	exon	92790240	92790422	.	-	.	ID=nbis-exon-152798;Parent=PASSSERD04855.5;de=true;minCov=4;pc=1
3	GeMoMa	exon	92792303	92792487	.	-	.	ID=nbis-exon-152799;Parent=PASSSERD04855.5;de=true;minCov=4;pc=1
3	GeMoMa	exon	92793203	92793296	.	-	.	ID=nbis-exon-152800;Parent=PASSSERD04855.5;de=true;minCov=4;pc=1
3	GeMoMa	exon	92796888	92796980	.	-	.	ID=nbis-exon-152801;Parent=PASSSERD04855.5;de=true;minCov=4;pc=1
3	GeMoMa	exon	92799889	92799938	.	-	.	ID=nbis-exon-152802;Parent=PASSSERD04855.5;de=true;minCov=4;pc=1
3	GeMoMa	exon	92801271	92801380	.	-	.	ID=nbis-exon-152803;Parent=PASSSERD04855.5;de=true;minCov=4;pc=1
3	GeMoMa	exon	92808063	92808206	.	-	.	ID=nbis-exon-152804;Parent=PASSSERD04855.5;de=true;minCov=4;pc=1
3	GeMoMa	exon	92808310	92808464	.	-	.	ID=nbis-exon-152805;Parent=PASSSERD04855.5;de=true;minCov=4;pc=1
3	GeMoMa	CDS	92781454	92781543	.	-	0	ID=cds-140038;Parent=PASSSERD04855.5;ae=true;minCov=330;pc=1
3	GeMoMa	CDS	92788075	92788218	.	-	0	ID=cds-140037;Parent=PASSSERD04855.5;ae=true;de=true;minCov=293;pc=1
3	GeMoMa	CDS	92790240	92790422	.	-	0	ID=cds-140036;Parent=PASSSERD04855.5;ae=true;de=true;minCov=272;pc=1
3	GeMoMa	CDS	92792303	92792487	.	-	2	ID=cds-140035;Parent=PASSSERD04855.5;ae=true;de=true;minCov=203;pc=1
3	GeMoMa	CDS	92793203	92793296	.	-	0	ID=cds-140034;Parent=PASSSERD04855.5;ae=true;de=true;minCov=235;pc=1
3	GeMoMa	CDS	92796888	92796980	.	-	0	ID=cds-140033;Parent=PASSSERD04855.5;ae=true;de=true;minCov=204;pc=1
3	GeMoMa	CDS	92799889	92799938	.	-	2	ID=cds-140032;Parent=PASSSERD04855.5;ae=true;de=true;minCov=223;pc=1
3	GeMoMa	CDS	92801271	92801380	.	-	1	ID=cds-140031;Parent=PASSSERD04855.5;ae=true;de=true;minCov=276;pc=1
3	GeMoMa	CDS	92808063	92808206	.	-	1	ID=cds-140030;Parent=PASSSERD04855.5;ae=true;de=true;minCov=102;pc=1
3	GeMoMa	CDS	92808310	92808335	.	-	0	ID=cds-140029;Parent=PASSSERD04855.5;de=true;minCov=4;pc=1
3	AnnotationFinalizer_	five_prime_UTR	92808336	92808464	.	-	.	ID=five_prime_utr-17635;Parent=PASSSERD04855.5
3	AnnotationFinalizer_	three_prime_UTR	92780110	92781453	.	-	.	ID=three_prime_utr-14327;Parent=PASSSERD04855.5
3	GeMoMa	mRNA	92780110	92811064	2022	-	.	ID=PASSSERD04855.1;Parent=PASSSERD04855;aa=371;alternative="montanus_gene-FBXO25,pyrgi_gene-FBXO25";avgCov=284.0225;bestScore=2022;ce=10;evidence=3;iAA=0.9973;lpm=368;maxGap=0;maxScore=2025;minCov=86;minSplitReads=68;nps=0;oldID=onychos_rna-XM_041421291.1_R0;pAA=0.9973;prediction=0;raa=371;rce=10;ref-gene=onychos_gene-FBXO25;start=M;stop=*;sumWeight=2.8;tae=1;tde=1;tie=1;tpc=1
3	GeMoMa	exon	92780110	92781543	.	-	.	ID=nbis-exon-152755;Parent=PASSSERD04855.1;de=true;minCov=109;pc=1
3	GeMoMa	exon	92784079	92784105	.	-	.	ID=nbis-exon-152756;Parent=PASSSERD04855.1;de=true;minCov=109;pc=1
3	GeMoMa	exon	92788075	92788218	.	-	.	ID=nbis-exon-152757;Parent=PASSSERD04855.1;de=true;minCov=109;pc=1
3	GeMoMa	exon	92790240	92790422	.	-	.	ID=nbis-exon-152758;Parent=PASSSERD04855.1;de=true;minCov=109;pc=1
3	GeMoMa	exon	92792303	92792487	.	-	.	ID=nbis-exon-152759;Parent=PASSSERD04855.1;de=true;minCov=109;pc=1
3	GeMoMa	exon	92793203	92793296	.	-	.	ID=nbis-exon-152760;Parent=PASSSERD04855.1;de=true;minCov=109;pc=1
3	GeMoMa	exon	92796888	92796980	.	-	.	ID=nbis-exon-152761;Parent=PASSSERD04855.1;de=true;minCov=109;pc=1
3	GeMoMa	exon	92799889	92799938	.	-	.	ID=nbis-exon-152762;Parent=PASSSERD04855.1;de=true;minCov=109;pc=1
3	GeMoMa	exon	92801271	92801380	.	-	.	ID=nbis-exon-152763;Parent=PASSSERD04855.1;de=true;minCov=109;pc=1
3	GeMoMa	exon	92808063	92808206	.	-	.	ID=nbis-exon-152764;Parent=PASSSERD04855.1;de=true;minCov=109;pc=1
3	GeMoMa	exon	92811002	92811064	.	-	.	ID=nbis-exon-152765;Parent=PASSSERD04855.1;de=true;minCov=109;pc=1
3	GeMoMa	CDS	92781454	92781543	.	-	0	ID=cds-140001;Parent=PASSSERD04855.1;ae=true;minCov=330;pc=1
3	GeMoMa	CDS	92784079	92784105	.	-	0	ID=cds-140000;Parent=PASSSERD04855.1;ae=true;de=true;minCov=86;pc=1
3	GeMoMa	CDS	92788075	92788218	.	-	0	ID=cds-139999;Parent=PASSSERD04855.1;ae=true;de=true;minCov=293;pc=1
3	GeMoMa	CDS	92790240	92790422	.	-	0	ID=cds-139998;Parent=PASSSERD04855.1;ae=true;de=true;minCov=272;pc=1
3	GeMoMa	CDS	92792303	92792487	.	-	2	ID=cds-139997;Parent=PASSSERD04855.1;ae=true;de=true;minCov=203;pc=1
3	GeMoMa	CDS	92793203	92793296	.	-	0	ID=cds-139996;Parent=PASSSERD04855.1;ae=true;de=true;minCov=235;pc=1
3	GeMoMa	CDS	92796888	92796980	.	-	0	ID=cds-139995;Parent=PASSSERD04855.1;ae=true;de=true;minCov=204;pc=1
3	GeMoMa	CDS	92799889	92799938	.	-	2	ID=cds-139994;Parent=PASSSERD04855.1;ae=true;de=true;minCov=223;pc=1
3	GeMoMa	CDS	92801271	92801380	.	-	1	ID=cds-139993;Parent=PASSSERD04855.1;ae=true;de=true;minCov=276;pc=1
3	GeMoMa	CDS	92808063	92808199	.	-	0	ID=cds-139992;Parent=PASSSERD04855.1;de=true;minCov=109;pc=1
3	AnnotationFinalizer_	five_prime_UTR	92808200	92808206	.	-	.	ID=five_prime_utr-17628;Parent=PASSSERD04855.1
3	AnnotationFinalizer_	five_prime_UTR	92811002	92811064	.	-	.	ID=five_prime_utr-17627;Parent=PASSSERD04855.1
3	AnnotationFinalizer_	three_prime_UTR	92780110	92781453	.	-	.	ID=three_prime_utr-14323;Parent=PASSSERD04855.1
3	GeMoMa	mRNA	92780110	92811064	1976	-	.	ID=PASSSERD04855.2;Parent=PASSSERD04855;aa=362;alternative="montanus_gene-FBXO32,onychos_gene-FBXO25,onychos_gene-FBXO32,pyrgi_gene-FBXO32";avgCov=288.8591;bestScore=1976;ce=9;evidence=3;iAA=0.9972;lpm=359;maxGap=0;maxScore=1979;minCov=109;minSplitReads=202;nps=0;oldID=montanus_rna-XM_039715636.1_R0;pAA=0.9972;prediction=0;raa=362;rce=9;ref-gene=montanus_gene-FBXO25;start=M;stop=*;sumWeight=2.8;tae=1;tde=1;tie=1;tpc=1
3	GeMoMa	exon	92780110	92781543	.	-	.	ID=nbis-exon-152766;Parent=PASSSERD04855.2;de=true;minCov=109;pc=1
3	GeMoMa	exon	92788075	92788218	.	-	.	ID=nbis-exon-152767;Parent=PASSSERD04855.2;de=true;minCov=109;pc=1
3	GeMoMa	exon	92790240	92790422	.	-	.	ID=nbis-exon-152768;Parent=PASSSERD04855.2;de=true;minCov=109;pc=1
3	GeMoMa	exon	92792303	92792487	.	-	.	ID=nbis-exon-152769;Parent=PASSSERD04855.2;de=true;minCov=109;pc=1
3	GeMoMa	exon	92793203	92793296	.	-	.	ID=nbis-exon-152770;Parent=PASSSERD04855.2;de=true;minCov=109;pc=1
3	GeMoMa	exon	92796888	92796980	.	-	.	ID=nbis-exon-152771;Parent=PASSSERD04855.2;de=true;minCov=109;pc=1
3	GeMoMa	exon	92799889	92799938	.	-	.	ID=nbis-exon-152772;Parent=PASSSERD04855.2;de=true;minCov=109;pc=1
3	GeMoMa	exon	92801271	92801380	.	-	.	ID=nbis-exon-152773;Parent=PASSSERD04855.2;de=true;minCov=109;pc=1
3	GeMoMa	exon	92808063	92808206	.	-	.	ID=nbis-exon-152774;Parent=PASSSERD04855.2;de=true;minCov=109;pc=1
3	GeMoMa	exon	92811002	92811064	.	-	.	ID=nbis-exon-152775;Parent=PASSSERD04855.2;de=true;minCov=109;pc=1
3	GeMoMa	CDS	92781454	92781543	.	-	0	ID=cds-140010;Parent=PASSSERD04855.2;ae=true;minCov=330;pc=1
3	GeMoMa	CDS	92788075	92788218	.	-	0	ID=cds-140009;Parent=PASSSERD04855.2;ae=true;de=true;minCov=293;pc=1
3	GeMoMa	CDS	92790240	92790422	.	-	0	ID=cds-140008;Parent=PASSSERD04855.2;ae=true;de=true;minCov=272;pc=1
3	GeMoMa	CDS	92792303	92792487	.	-	2	ID=cds-140007;Parent=PASSSERD04855.2;ae=true;de=true;minCov=203;pc=1
3	GeMoMa	CDS	92793203	92793296	.	-	0	ID=cds-140006;Parent=PASSSERD04855.2;ae=true;de=true;minCov=235;pc=1
3	GeMoMa	CDS	92796888	92796980	.	-	0	ID=cds-140005;Parent=PASSSERD04855.2;ae=true;de=true;minCov=204;pc=1
3	GeMoMa	CDS	92799889	92799938	.	-	2	ID=cds-140004;Parent=PASSSERD04855.2;ae=true;de=true;minCov=223;pc=1
3	GeMoMa	CDS	92801271	92801380	.	-	1	ID=cds-140003;Parent=PASSSERD04855.2;ae=true;de=true;minCov=276;pc=1
3	GeMoMa	CDS	92808063	92808199	.	-	0	ID=cds-140002;Parent=PASSSERD04855.2;de=true;minCov=109;pc=1
3	AnnotationFinalizer_	five_prime_UTR	92808200	92808206	.	-	.	ID=five_prime_utr-17630;Parent=PASSSERD04855.2
3	AnnotationFinalizer_	five_prime_UTR	92811002	92811064	.	-	.	ID=five_prime_utr-17629;Parent=PASSSERD04855.2
3	AnnotationFinalizer_	three_prime_UTR	92780110	92781453	.	-	.	ID=three_prime_utr-14324;Parent=PASSSERD04855.2
3	GeMoMa	mRNA	92780110	92811064	1550	-	.	ID=PASSSERD04855.3;Parent=PASSSERD04855;aa=292;alternative="onychos_gene-FBXO25,pyrgi_gene-FBXO25";avgCov=295.1507;bestScore=1550;ce=7;evidence=3;iAA=0.9932;lpm=289;maxGap=0;maxScore=1560;minCov=203;minSplitReads=0;nps=0;oldID=montanus_rna-XM_039715637.1_R0;pAA=0.9966;prediction=0;raa=292;rce=7;ref-gene=montanus_gene-FBXO25;start=M;stop=*;sumWeight=2.8;tae=1;tde=1;tie=0.8333;tpc=1
3	GeMoMa	exon	92780110	92781543	.	-	.	ID=nbis-exon-152776;Parent=PASSSERD04855.3;de=true;minCov=276;pc=1
3	GeMoMa	exon	92788075	92788218	.	-	.	ID=nbis-exon-152777;Parent=PASSSERD04855.3;de=true;minCov=276;pc=1
3	GeMoMa	exon	92790240	92790422	.	-	.	ID=nbis-exon-152778;Parent=PASSSERD04855.3;de=true;minCov=276;pc=1
3	GeMoMa	exon	92792303	92792487	.	-	.	ID=nbis-exon-152779;Parent=PASSSERD04855.3;de=true;minCov=276;pc=1
3	GeMoMa	exon	92793203	92793296	.	-	.	ID=nbis-exon-152780;Parent=PASSSERD04855.3;de=true;minCov=276;pc=1
3	GeMoMa	exon	92796888	92796980	.	-	.	ID=nbis-exon-152781;Parent=PASSSERD04855.3;de=true;minCov=276;pc=1
3	GeMoMa	exon	92801271	92801380	.	-	.	ID=nbis-exon-152782;Parent=PASSSERD04855.3;de=true;minCov=276;pc=1
3	GeMoMa	exon	92808063	92808206	.	-	.	ID=nbis-exon-152783;Parent=PASSSERD04855.3;de=true;minCov=276;pc=1
3	GeMoMa	exon	92811002	92811064	.	-	.	ID=nbis-exon-152784;Parent=PASSSERD04855.3;de=true;minCov=276;pc=1
3	GeMoMa	CDS	92781454	92781543	.	-	0	ID=cds-140017;Parent=PASSSERD04855.3;ae=true;minCov=330;pc=1
3	GeMoMa	CDS	92788075	92788218	.	-	0	ID=cds-140016;Parent=PASSSERD04855.3;ae=true;de=true;minCov=293;pc=1
3	GeMoMa	CDS	92790240	92790422	.	-	0	ID=cds-140015;Parent=PASSSERD04855.3;ae=true;de=true;minCov=272;pc=1
3	GeMoMa	CDS	92792303	92792487	.	-	2	ID=cds-140014;Parent=PASSSERD04855.3;ae=true;de=true;minCov=203;pc=1
3	GeMoMa	CDS	92793203	92793296	.	-	0	ID=cds-140013;Parent=PASSSERD04855.3;ae=true;de=true;minCov=235;pc=1
3	GeMoMa	CDS	92796888	92796980	.	-	0	ID=cds-140012;Parent=PASSSERD04855.3;ae=true;de=true;minCov=204;pc=1
3	GeMoMa	CDS	92801271	92801357	.	-	0	ID=cds-140011;Parent=PASSSERD04855.3;de=true;minCov=276;pc=1
3	AnnotationFinalizer_	five_prime_UTR	92801358	92801380	.	-	.	ID=five_prime_utr-17633;Parent=PASSSERD04855.3
3	AnnotationFinalizer_	five_prime_UTR	92808063	92808206	.	-	.	ID=five_prime_utr-17632;Parent=PASSSERD04855.3
3	AnnotationFinalizer_	five_prime_UTR	92811002	92811064	.	-	.	ID=five_prime_utr-17631;Parent=PASSSERD04855.3
3	AnnotationFinalizer_	three_prime_UTR	92780110	92781453	.	-	.	ID=three_prime_utr-14325;Parent=PASSSERD04855.3
3	GAF	gene	92903274	92911367	.	-	.	ID=PASSSERD04856;combinedEvidence=3;complete=1;maxEvidence=3;maxTie=NA;transcripts=1
3	GeMoMa	mRNA	92903274	92911367	1806	-	.	ID=PASSSERD04856.1;Parent=PASSSERD04856;aa=363;alternative="onychos_gene-FAM110C,pyrgi_gene-FAM110C";avgCov=96.2002;bestScore=1806;ce=1;evidence=3;iAA=0.9862;lpm=145;maxGap=0;maxScore=1831;minCov=8;minSplitReads=NA;nps=0;oldID=montanus_rna-XM_039715647.1_R0;pAA=0.989;prediction=0;raa=363;rce=1;ref-gene=montanus_gene-FAM110C;start=M;stop=*;sumWeight=2.8;tae=NA;tde=NA;tie=NA;tpc=1
3	GeMoMa	exon	92903274	92905768	.	-	.	ID=nbis-exon-152806;Parent=PASSSERD04856.1;minCov=8;pc=1
3	GeMoMa	exon	92906735	92907048	.	-	.	ID=nbis-exon-152807;Parent=PASSSERD04856.1;minCov=8;pc=1
3	GeMoMa	exon	92910177	92911367	.	-	.	ID=nbis-exon-152808;Parent=PASSSERD04856.1;minCov=8;pc=1
3	GeMoMa	CDS	92910217	92911305	.	-	0	ID=cds-140039;Parent=PASSSERD04856.1;minCov=8;pc=1
3	AnnotationFinalizer_	five_prime_UTR	92911306	92911367	.	-	.	ID=five_prime_utr-17636;Parent=PASSSERD04856.1
3	AnnotationFinalizer_	three_prime_UTR	92903274	92905768	.	-	.	ID=three_prime_utr-14330;Parent=PASSSERD04856.1
3	AnnotationFinalizer_	three_prime_UTR	92906735	92907048	.	-	.	ID=three_prime_utr-14329;Parent=PASSSERD04856.1
3	AnnotationFinalizer_	three_prime_UTR	92910177	92910216	.	-	.	ID=three_prime_utr-14328;Parent=PASSSERD04856.1
3	GAF	gene	93009553	93057557	.	-	.	ID=PASSSERD04857;combinedEvidence=2;complete=1;maxEvidence=2;maxTie=0.7778;transcripts=1
3	GeMoMa	mRNA	93009553	93057557	1773	-	.	ID=PASSSERD04857.1;Parent=PASSSERD04857;aa=344;alternative="montanus_gene-SH3YL1";avgCov=1108.7006;bestScore=1773;ce=10;evidence=2;iAA=1;lpm=344;maxGap=0;maxScore=1773;minCov=8;minSplitReads=0;nps=0;oldID=passerold_transcript:ENSPDOT00000023506_R0;pAA=1;prediction=0;raa=344;rce=10;ref-gene=passerold_gene:ENSPDOG00000015295;start=M;stop=*;sumWeight=1.6;tae=1;tde=0.7778;tie=0.7778;tpc=1
3	GeMoMa	exon	93009553	93010144	.	-	.	ID=nbis-exon-152809;Parent=PASSSERD04857.1;de=false;minCov=8;pc=1
3	GeMoMa	exon	93033922	93033978	.	-	.	ID=nbis-exon-152810;Parent=PASSSERD04857.1;de=false;minCov=8;pc=1
3	GeMoMa	exon	93034691	93034763	.	-	.	ID=nbis-exon-152811;Parent=PASSSERD04857.1;de=false;minCov=8;pc=1
3	GeMoMa	exon	93035433	93035577	.	-	.	ID=nbis-exon-152812;Parent=PASSSERD04857.1;de=false;minCov=8;pc=1
3	GeMoMa	exon	93036307	93036435	.	-	.	ID=nbis-exon-152813;Parent=PASSSERD04857.1;de=false;minCov=8;pc=1
3	GeMoMa	exon	93039540	93039652	.	-	.	ID=nbis-exon-152814;Parent=PASSSERD04857.1;de=false;minCov=8;pc=1
3	GeMoMa	exon	93042214	93042278	.	-	.	ID=nbis-exon-152815;Parent=PASSSERD04857.1;de=false;minCov=8;pc=1
3	GeMoMa	exon	93042779	93042892	.	-	.	ID=nbis-exon-152816;Parent=PASSSERD04857.1;de=false;minCov=8;pc=1
3	GeMoMa	exon	93043940	93044050	.	-	.	ID=nbis-exon-152817;Parent=PASSSERD04857.1;de=false;minCov=8;pc=1
3	GeMoMa	exon	93044567	93044811	.	-	.	ID=nbis-exon-152818;Parent=PASSSERD04857.1;de=false;minCov=8;pc=1
3	GeMoMa	exon	93057402	93057557	.	-	.	ID=nbis-exon-152819;Parent=PASSSERD04857.1;de=false;minCov=8;pc=1
3	GeMoMa	CDS	93009945	93010144	.	-	2	ID=cds-140049;Parent=PASSSERD04857.1;ae=true;minCov=976;pc=1
3	GeMoMa	CDS	93033922	93033978	.	-	2	ID=cds-140048;Parent=PASSSERD04857.1;ae=true;de=false;minCov=1439;pc=1
3	GeMoMa	CDS	93034691	93034763	.	-	0	ID=cds-140047;Parent=PASSSERD04857.1;ae=true;de=true;minCov=1212;pc=1
3	GeMoMa	CDS	93035433	93035577	.	-	1	ID=cds-140046;Parent=PASSSERD04857.1;ae=true;de=true;minCov=885;pc=1
3	GeMoMa	CDS	93036307	93036435	.	-	1	ID=cds-140045;Parent=PASSSERD04857.1;ae=true;de=true;minCov=894;pc=1
3	GeMoMa	CDS	93039540	93039652	.	-	0	ID=cds-140044;Parent=PASSSERD04857.1;ae=true;de=true;minCov=999;pc=1
3	GeMoMa	CDS	93042214	93042278	.	-	2	ID=cds-140043;Parent=PASSSERD04857.1;ae=true;de=true;minCov=1027;pc=1
3	GeMoMa	CDS	93042779	93042892	.	-	2	ID=cds-140042;Parent=PASSSERD04857.1;ae=true;de=true;minCov=761;pc=1
3	GeMoMa	CDS	93043940	93044050	.	-	2	ID=cds-140041;Parent=PASSSERD04857.1;ae=true;de=true;minCov=280;pc=1
3	GeMoMa	CDS	93044567	93044591	.	-	0	ID=cds-140040;Parent=PASSSERD04857.1;de=false;minCov=8;pc=1
3	AnnotationFinalizer_	five_prime_UTR	93044592	93044811	.	-	.	ID=five_prime_utr-17638;Parent=PASSSERD04857.1
3	AnnotationFinalizer_	five_prime_UTR	93057402	93057557	.	-	.	ID=five_prime_utr-17637;Parent=PASSSERD04857.1
3	AnnotationFinalizer_	three_prime_UTR	93009553	93009944	.	-	.	ID=three_prime_utr-14331;Parent=PASSSERD04857.1
3	GAF	gene	93057402	93083243	.	+	.	ID=PASSSERD04858;combinedEvidence=3;complete=2;maxEvidence=3;maxTie=1.0;transcripts=2
3	GeMoMa	mRNA	93057402	93083243	852	+	.	ID=PASSSERD04858.1;Parent=PASSSERD04858;aa=159;alternative="onychos_gene-ACP1,pyrgi_gene-ACP1";avgCov=7593.3522;bestScore=852;ce=6;evidence=3;iAA=1;lpm=159;maxGap=0;maxScore=852;minCov=941;minSplitReads=5388;nps=0;oldID=montanus_rna-XM_039715591.1_R0;pAA=1;prediction=0;raa=159;rce=6;ref-gene=montanus_gene-ACP1;start=M;stop=*;sumWeight=2.8;tae=1;tde=1;tie=1;tpc=1
3	GeMoMa	exon	93057402	93057557	.	+	.	ID=nbis-exon-152820;Parent=PASSSERD04858.1;de=true;minCov=941;pc=1
3	GeMoMa	exon	93068148	93068221	.	+	.	ID=nbis-exon-152821;Parent=PASSSERD04858.1;de=true;minCov=941;pc=1
3	GeMoMa	exon	93068324	93068437	.	+	.	ID=nbis-exon-152822;Parent=PASSSERD04858.1;de=true;minCov=941;pc=1
3	GeMoMa	exon	93072744	93072805	.	+	.	ID=nbis-exon-152823;Parent=PASSSERD04858.1;de=true;minCov=941;pc=1
3	GeMoMa	exon	93075024	93075129	.	+	.	ID=nbis-exon-152824;Parent=PASSSERD04858.1;de=true;minCov=941;pc=1
3	GeMoMa	exon	93076017	93083243	.	+	.	ID=nbis-exon-152825;Parent=PASSSERD04858.1;de=true;minCov=941;pc=1
3	GeMoMa	CDS	93057515	93057557	.	+	0	ID=cds-140050;Parent=PASSSERD04858.1;de=true;minCov=941;pc=1
3	GeMoMa	CDS	93068148	93068221	.	+	2	ID=cds-140051;Parent=PASSSERD04858.1;ae=true;de=true;minCov=7132;pc=1
3	GeMoMa	CDS	93068324	93068437	.	+	0	ID=cds-140052;Parent=PASSSERD04858.1;ae=true;de=true;minCov=7546;pc=1
3	GeMoMa	CDS	93072744	93072805	.	+	0	ID=cds-140053;Parent=PASSSERD04858.1;ae=true;de=true;minCov=9144;pc=1
3	GeMoMa	CDS	93075024	93075129	.	+	1	ID=cds-140054;Parent=PASSSERD04858.1;ae=true;de=true;minCov=5495;pc=1
3	GeMoMa	CDS	93076017	93076094	.	+	0	ID=cds-140055;Parent=PASSSERD04858.1;ae=true;minCov=3420;pc=1
3	AnnotationFinalizer_	five_prime_UTR	93057402	93057514	.	+	.	ID=five_prime_utr-17639;Parent=PASSSERD04858.1
3	AnnotationFinalizer_	three_prime_UTR	93076095	93083243	.	+	.	ID=three_prime_utr-14332;Parent=PASSSERD04858.1
3	GeMoMa	mRNA	93057402	93083243	846	+	.	ID=PASSSERD04858.2;Parent=PASSSERD04858;aa=159;alternative="onychos_gene-ACP1,pyrgi_gene-ACP1";avgCov=5793.3375;bestScore=846;ce=6;evidence=3;iAA=0.9937;lpm=87;maxGap=0;maxScore=850;minCov=941;minSplitReads=1359;nps=0;oldID=montanus_rna-XM_039715592.1_R0;pAA=0.9937;prediction=0;raa=159;rce=6;ref-gene=montanus_gene-ACP1;start=M;stop=*;sumWeight=2.8;tae=1;tde=1;tie=1;tpc=1
3	GeMoMa	exon	93057402	93057557	.	+	.	ID=nbis-exon-152826;Parent=PASSSERD04858.2;de=true;minCov=941;pc=1
3	GeMoMa	exon	93068148	93068221	.	+	.	ID=nbis-exon-152827;Parent=PASSSERD04858.2;de=true;minCov=941;pc=1
3	GeMoMa	exon	93068493	93068606	.	+	.	ID=nbis-exon-152828;Parent=PASSSERD04858.2;de=true;minCov=941;pc=1
3	GeMoMa	exon	93072744	93072805	.	+	.	ID=nbis-exon-152829;Parent=PASSSERD04858.2;de=true;minCov=941;pc=1
3	GeMoMa	exon	93075024	93075129	.	+	.	ID=nbis-exon-152830;Parent=PASSSERD04858.2;de=true;minCov=941;pc=1
3	GeMoMa	exon	93076017	93083243	.	+	.	ID=nbis-exon-152831;Parent=PASSSERD04858.2;de=true;minCov=941;pc=1
3	GeMoMa	CDS	93057515	93057557	.	+	0	ID=cds-140056;Parent=PASSSERD04858.2;de=true;minCov=941;pc=1
3	GeMoMa	CDS	93068148	93068221	.	+	2	ID=cds-140057;Parent=PASSSERD04858.2;ae=true;de=true;minCov=7132;pc=1
3	GeMoMa	CDS	93068493	93068606	.	+	0	ID=cds-140058;Parent=PASSSERD04858.2;ae=true;de=true;minCov=1311;pc=1
3	GeMoMa	CDS	93072744	93072805	.	+	0	ID=cds-140059;Parent=PASSSERD04858.2;ae=true;de=true;minCov=9144;pc=1
3	GeMoMa	CDS	93075024	93075129	.	+	1	ID=cds-140060;Parent=PASSSERD04858.2;ae=true;de=true;minCov=5495;pc=1
3	GeMoMa	CDS	93076017	93076094	.	+	0	ID=cds-140061;Parent=PASSSERD04858.2;ae=true;minCov=3420;pc=1
3	AnnotationFinalizer_	five_prime_UTR	93057402	93057514	.	+	.	ID=five_prime_utr-17640;Parent=PASSSERD04858.2
3	AnnotationFinalizer_	three_prime_UTR	93076095	93083243	.	+	.	ID=three_prime_utr-14333;Parent=PASSSERD04858.2
3	GAF	gene	93071716	93093218	.	-	.	ID=PASSSERD04859;combinedEvidence=4;complete=1;maxEvidence=4;maxTie=1.0;transcripts=1
3	GeMoMa	mRNA	93071716	93093218	849	-	.	ID=PASSSERD04859.1;Parent=PASSSERD04859;aa=161;alternative="montanus_gene-ALKAL2,onychos_gene-ALKAL2,pyrgi_gene-ALKAL2";avgCov=55.7412;bestScore=849;ce=4;evidence=4;iAA=1;lpm=161;maxGap=0;maxScore=849;minCov=31;minSplitReads=42;nps=0;oldID=passerold_transcript:ENSPDOT00000023508_R0;pAA=1;prediction=0;raa=161;rce=4;ref-gene=passerold_gene:ENSPDOG00000015297;start=M;stop=*;sumWeight=3.6;tae=1;tde=1;tie=1;tpc=1
3	GeMoMa	exon	93071716	93075530	.	-	.	ID=nbis-exon-152832;Parent=PASSSERD04859.1;de=true;minCov=31;pc=1
3	GeMoMa	exon	93075559	93079249	.	-	.	ID=nbis-exon-152833;Parent=PASSSERD04859.1;de=true;minCov=31;pc=1
3	GeMoMa	exon	93079305	93081318	.	-	.	ID=nbis-exon-152834;Parent=PASSSERD04859.1;de=true;minCov=31;pc=1
3	GeMoMa	exon	93087801	93087867	.	-	.	ID=nbis-exon-152835;Parent=PASSSERD04859.1;de=true;minCov=31;pc=1
3	GeMoMa	exon	93090230	93090310	.	-	.	ID=nbis-exon-152836;Parent=PASSSERD04859.1;de=true;minCov=31;pc=1
3	GeMoMa	exon	93090422	93090475	.	-	.	ID=nbis-exon-152837;Parent=PASSSERD04859.1;de=true;minCov=31;pc=1
3	GeMoMa	exon	93092805	93093218	.	-	.	ID=nbis-exon-152838;Parent=PASSSERD04859.1;de=true;minCov=31;pc=1
3	GeMoMa	CDS	93087803	93087867	.	-	2	ID=cds-140065;Parent=PASSSERD04859.1;ae=true;minCov=48;pc=1
3	GeMoMa	CDS	93090230	93090310	.	-	2	ID=cds-140064;Parent=PASSSERD04859.1;ae=true;de=true;minCov=58;pc=1
3	GeMoMa	CDS	93090422	93090475	.	-	2	ID=cds-140063;Parent=PASSSERD04859.1;ae=true;de=true;minCov=44;pc=1
3	GeMoMa	CDS	93092805	93093087	.	-	0	ID=cds-140062;Parent=PASSSERD04859.1;de=true;minCov=31;pc=1
3	AnnotationFinalizer_	five_prime_UTR	93093088	93093218	.	-	.	ID=five_prime_utr-17641;Parent=PASSSERD04859.1
3	AnnotationFinalizer_	three_prime_UTR	93071716	93075530	.	-	.	ID=three_prime_utr-14337;Parent=PASSSERD04859.1
3	AnnotationFinalizer_	three_prime_UTR	93075559	93079249	.	-	.	ID=three_prime_utr-14336;Parent=PASSSERD04859.1
3	AnnotationFinalizer_	three_prime_UTR	93079305	93081318	.	-	.	ID=three_prime_utr-14335;Parent=PASSSERD04859.1
3	AnnotationFinalizer_	three_prime_UTR	93087801	93087802	.	-	.	ID=three_prime_utr-14334;Parent=PASSSERD04859.1
3	GAF	gene	93254597	93296763	.	-	.	ID=PASSSERD04860;combinedEvidence=1;complete=1;maxEvidence=1;maxTie=0.25;transcripts=1
3	GeMoMa	mRNA	93254597	93296763	282	-	.	ID=PASSSERD04860.1;Parent=PASSSERD04860;aa=125;avgCov=943.6293;bestScore=282;ce=5;evidence=1;iAA=0.5274;lpm=32;maxGap=11;maxScore=714;minCov=0;minSplitReads=0;nps=0;oldID=pyrgi_rna-XM_041477438.1_R0;pAA=0.6644;prediction=0;raa=136;rce=5;ref-gene=pyrgi_gene-TMEM18;start=M;stop=*;sumWeight=1.0;tae=0.25;tde=0.25;tie=0.25;tpc=0.4907
3	GeMoMa	exon	93254597	93256734	.	-	.	ID=nbis-exon-152839;Parent=PASSSERD04860.1;de=false;minCov=0;pc=0
3	GeMoMa	exon	93256827	93256920	.	-	.	ID=nbis-exon-152840;Parent=PASSSERD04860.1;de=false;minCov=0;pc=0
3	GeMoMa	exon	93275891	93275909	.	-	.	ID=nbis-exon-152841;Parent=PASSSERD04860.1;de=false;minCov=0;pc=0
3	GeMoMa	exon	93283877	93283985	.	-	.	ID=nbis-exon-152842;Parent=PASSSERD04860.1;de=false;minCov=0;pc=0
3	GeMoMa	exon	93296701	93296763	.	-	.	ID=nbis-exon-152843;Parent=PASSSERD04860.1;de=false;minCov=0;pc=0
3	GeMoMa	CDS	93256645	93256734	.	-	0	ID=cds-140070;Parent=PASSSERD04860.1;ae=true;minCov=2064;pc=1
3	GeMoMa	CDS	93256827	93256920	.	-	1	ID=cds-140069;Parent=PASSSERD04860.1;ae=false;de=true;minCov=441;pc=1
3	GeMoMa	CDS	93275891	93275909	.	-	2	ID=cds-140068;Parent=PASSSERD04860.1;ae=false;de=false;minCov=0;pc=0
3	GeMoMa	CDS	93283877	93283985	.	-	0	ID=cds-140067;Parent=PASSSERD04860.1;ae=false;de=false;minCov=0;pc=0
3	GeMoMa	CDS	93296701	93296763	.	-	0	ID=cds-140066;Parent=PASSSERD04860.1;de=false;minCov=0;pc=0
3	AnnotationFinalizer_	three_prime_UTR	93254597	93256644	.	-	.	ID=three_prime_utr-14338;Parent=PASSSERD04860.1
3	GAF	gene	93717950	93846191	.	+	.	ID=PASSSERD04861;combinedEvidence=3;complete=1;maxEvidence=3;maxTie=0.0;transcripts=1
3	GeMoMa	mRNA	93717950	93846191	1326	+	.	ID=PASSSERD04861.1;Parent=PASSSERD04861;aa=522;alternative="onychos_gene-SNTG1,pyrgi_gene-SNTG1";avgCov=0;bestScore=2717;ce=16;evidence=3;iAA=0.5211;lpm=17;maxGap=13;maxScore=2722;minCov=0;minSplitReads=0;nps=0;oldID=montanus_rna-XM_039703012.1_R1;pAA=0.6789;prediction=1;raa=518;rce=17;ref-gene=montanus_gene-SNTG1;start=M;stop=*;sumWeight=2.8;tae=0;tde=0;tie=0;tpc=0
3	GeMoMa	exon	93717950	93718006	.	+	.	ID=nbis-exon-152844;Parent=PASSSERD04861.1;de=false;minCov=0;pc=0
3	GeMoMa	exon	93722085	93722222	.	+	.	ID=nbis-exon-152845;Parent=PASSSERD04861.1;de=false;minCov=0;pc=0
3	GeMoMa	exon	93736921	93736977	.	+	.	ID=nbis-exon-152846;Parent=PASSSERD04861.1;de=false;minCov=0;pc=0
3	GeMoMa	exon	93737065	93737122	.	+	.	ID=nbis-exon-152847;Parent=PASSSERD04861.1;de=false;minCov=0;pc=0
3	GeMoMa	exon	93747670	93747713	.	+	.	ID=nbis-exon-152848;Parent=PASSSERD04861.1;de=false;minCov=0;pc=0
3	GeMoMa	exon	93747823	93747864	.	+	.	ID=nbis-exon-152849;Parent=PASSSERD04861.1;de=false;minCov=0;pc=0
3	GeMoMa	exon	93763613	93763754	.	+	.	ID=nbis-exon-152850;Parent=PASSSERD04861.1;de=false;minCov=0;pc=0
3	GeMoMa	exon	93767065	93767156	.	+	.	ID=nbis-exon-152851;Parent=PASSSERD04861.1;de=false;minCov=0;pc=0
3	GeMoMa	exon	93779234	93779361	.	+	.	ID=nbis-exon-152852;Parent=PASSSERD04861.1;de=false;minCov=0;pc=0
3	GeMoMa	exon	93789875	93790004	.	+	.	ID=nbis-exon-152853;Parent=PASSSERD04861.1;de=false;minCov=0;pc=0
3	GeMoMa	exon	93805270	93805386	.	+	.	ID=nbis-exon-152854;Parent=PASSSERD04861.1;de=false;minCov=0;pc=0
3	GeMoMa	exon	93813698	93813769	.	+	.	ID=nbis-exon-152855;Parent=PASSSERD04861.1;de=false;minCov=0;pc=0
3	GeMoMa	exon	93817477	93817629	.	+	.	ID=nbis-exon-152856;Parent=PASSSERD04861.1;de=false;minCov=0;pc=0
3	GeMoMa	exon	93832314	93832406	.	+	.	ID=nbis-exon-152857;Parent=PASSSERD04861.1;de=false;minCov=0;pc=0
3	GeMoMa	exon	93838588	93838698	.	+	.	ID=nbis-exon-152858;Parent=PASSSERD04861.1;de=false;minCov=0;pc=0
3	GeMoMa	exon	93846060	93846191	.	+	.	ID=nbis-exon-152859;Parent=PASSSERD04861.1;de=false;minCov=0;pc=0
3	GeMoMa	CDS	93717950	93718006	.	+	0	ID=cds-140071;Parent=PASSSERD04861.1;de=false;minCov=0;pc=0
3	GeMoMa	CDS	93722085	93722222	.	+	0	ID=cds-140072;Parent=PASSSERD04861.1;ae=false;de=false;minCov=0;pc=0
3	GeMoMa	CDS	93736921	93736977	.	+	0	ID=cds-140073;Parent=PASSSERD04861.1;ae=false;de=false;minCov=0;pc=0
3	GeMoMa	CDS	93737065	93737122	.	+	0	ID=cds-140074;Parent=PASSSERD04861.1;ae=false;de=false;minCov=0;pc=0
3	GeMoMa	CDS	93747670	93747713	.	+	2	ID=cds-140075;Parent=PASSSERD04861.1;ae=false;de=false;minCov=0;pc=0
3	GeMoMa	CDS	93747823	93747864	.	+	0	ID=cds-140076;Parent=PASSSERD04861.1;ae=false;de=false;minCov=0;pc=0
3	GeMoMa	CDS	93763613	93763754	.	+	0	ID=cds-140077;Parent=PASSSERD04861.1;ae=false;de=false;minCov=0;pc=0
3	GeMoMa	CDS	93767065	93767156	.	+	2	ID=cds-140078;Parent=PASSSERD04861.1;ae=false;de=false;minCov=0;pc=0
3	GeMoMa	CDS	93779234	93779361	.	+	0	ID=cds-140079;Parent=PASSSERD04861.1;ae=false;de=false;minCov=0;pc=0
3	GeMoMa	CDS	93789875	93790004	.	+	1	ID=cds-140080;Parent=PASSSERD04861.1;ae=false;de=false;minCov=0;pc=0
3	GeMoMa	CDS	93805270	93805386	.	+	0	ID=cds-140081;Parent=PASSSERD04861.1;ae=false;de=false;minCov=0;pc=0
3	GeMoMa	CDS	93813698	93813769	.	+	0	ID=cds-140082;Parent=PASSSERD04861.1;ae=false;de=false;minCov=0;pc=0
3	GeMoMa	CDS	93817477	93817629	.	+	0	ID=cds-140083;Parent=PASSSERD04861.1;ae=false;de=false;minCov=0;pc=0
3	GeMoMa	CDS	93832314	93832406	.	+	0	ID=cds-140084;Parent=PASSSERD04861.1;ae=false;de=false;minCov=0;pc=0
3	GeMoMa	CDS	93838588	93838698	.	+	0	ID=cds-140085;Parent=PASSSERD04861.1;ae=false;de=false;minCov=0;pc=0
3	GeMoMa	CDS	93846060	93846191	.	+	0	ID=cds-140086;Parent=PASSSERD04861.1;ae=false;minCov=0;pc=0
3	GAF	gene	93874060	93910992	.	+	.	ID=PASSSERD04862;combinedEvidence=3;complete=1;maxEvidence=3;maxTie=0.0833;transcripts=1
3	GeMoMa	mRNA	93874060	93910992	4518	+	.	ID=PASSSERD04862.1;Parent=PASSSERD04862;aa=848;alternative="onychos_gene-TPO,pyrgi_gene-TPO";avgCov=0.7193;bestScore=4518;ce=13;evidence=3;iAA=0.9894;lpm=399;maxGap=0;maxScore=4566;minCov=0;minSplitReads=0;nps=0;oldID=montanus_rna-XM_039715584.1_R0;pAA=0.9929;prediction=0;raa=848;rce=13;ref-gene=montanus_gene-TPO;start=M;stop=*;sumWeight=2.8;tae=0.0833;tde=0.0833;tie=0.0833;tpc=0.3542
3	GeMoMa	exon	93874060	93874153	.	+	.	ID=nbis-exon-152860;Parent=PASSSERD04862.1;de=true;minCov=1;pc=1
3	GeMoMa	exon	93876825	93876909	.	+	.	ID=nbis-exon-152861;Parent=PASSSERD04862.1;de=true;minCov=1;pc=1
3	GeMoMa	exon	93878518	93878687	.	+	.	ID=nbis-exon-152862;Parent=PASSSERD04862.1;de=true;minCov=1;pc=1
3	GeMoMa	exon	93880958	93881090	.	+	.	ID=nbis-exon-152863;Parent=PASSSERD04862.1;de=true;minCov=1;pc=1
3	GeMoMa	exon	93885941	93886070	.	+	.	ID=nbis-exon-152864;Parent=PASSSERD04862.1;de=true;minCov=1;pc=1
3	GeMoMa	exon	93888743	93888949	.	+	.	ID=nbis-exon-152865;Parent=PASSSERD04862.1;de=true;minCov=1;pc=1
3	GeMoMa	exon	93894477	93894992	.	+	.	ID=nbis-exon-152866;Parent=PASSSERD04862.1;de=true;minCov=1;pc=1
3	GeMoMa	exon	93900478	93900736	.	+	.	ID=nbis-exon-152867;Parent=PASSSERD04862.1;de=true;minCov=1;pc=1
3	GeMoMa	exon	93901259	93901429	.	+	.	ID=nbis-exon-152868;Parent=PASSSERD04862.1;de=true;minCov=1;pc=1
3	GeMoMa	exon	93902192	93902429	.	+	.	ID=nbis-exon-152869;Parent=PASSSERD04862.1;de=true;minCov=1;pc=1
3	GeMoMa	exon	93905888	93906096	.	+	.	ID=nbis-exon-152870;Parent=PASSSERD04862.1;de=true;minCov=1;pc=1
3	GeMoMa	exon	93907406	93907576	.	+	.	ID=nbis-exon-152871;Parent=PASSSERD04862.1;de=true;minCov=1;pc=1
3	GeMoMa	exon	93910832	93910992	.	+	.	ID=nbis-exon-152872;Parent=PASSSERD04862.1;de=true;minCov=1;pc=1
3	GeMoMa	CDS	93874060	93874153	.	+	0	ID=cds-140087;Parent=PASSSERD04862.1;de=true;minCov=1;pc=1
3	GeMoMa	CDS	93876825	93876909	.	+	2	ID=cds-140088;Parent=PASSSERD04862.1;ae=true;de=false;minCov=0;pc=0.6588
3	GeMoMa	CDS	93878518	93878687	.	+	1	ID=cds-140089;Parent=PASSSERD04862.1;ae=false;de=false;minCov=0;pc=0
3	GeMoMa	CDS	93880958	93881090	.	+	2	ID=cds-140090;Parent=PASSSERD04862.1;ae=false;de=false;minCov=0;pc=0
3	GeMoMa	CDS	93885941	93886070	.	+	1	ID=cds-140091;Parent=PASSSERD04862.1;ae=false;de=false;minCov=0;pc=0
3	GeMoMa	CDS	93888743	93888949	.	+	0	ID=cds-140092;Parent=PASSSERD04862.1;ae=false;de=false;minCov=0;pc=0.6135
3	GeMoMa	CDS	93894477	93894992	.	+	0	ID=cds-140093;Parent=PASSSERD04862.1;ae=false;de=false;minCov=0;pc=0.2888
3	GeMoMa	CDS	93900478	93900736	.	+	0	ID=cds-140094;Parent=PASSSERD04862.1;ae=false;de=false;minCov=0;pc=0.583
3	GeMoMa	CDS	93901259	93901429	.	+	2	ID=cds-140095;Parent=PASSSERD04862.1;ae=false;de=false;minCov=0;pc=0.8772
3	GeMoMa	CDS	93902192	93902429	.	+	2	ID=cds-140096;Parent=PASSSERD04862.1;ae=false;de=false;minCov=0;pc=0.7311
3	GeMoMa	CDS	93905888	93906096	.	+	1	ID=cds-140097;Parent=PASSSERD04862.1;ae=false;de=false;minCov=0;pc=0
3	GeMoMa	CDS	93907406	93907576	.	+	2	ID=cds-140098;Parent=PASSSERD04862.1;ae=false;de=false;minCov=0;pc=0
3	GeMoMa	CDS	93910832	93910992	.	+	2	ID=cds-140099;Parent=PASSSERD04862.1;ae=false;minCov=0;pc=0
3	GAF	gene	94023533	94068979	.	-	.	ID=PASSSERD04863;combinedEvidence=1;complete=1;maxEvidence=1;maxTie=1.0;transcripts=1
3	GeMoMa	mRNA	94023533	94068979	6050	-	.	ID=PASSSERD04863.1;Parent=PASSSERD04863;aa=1138;avgCov=222.7838;bestScore=6050;ce=15;evidence=1;iAA=1;lpm=1138;maxGap=0;maxScore=6050;minCov=17;minSplitReads=12;nps=0;oldID=passerold_transcript:ENSPDOT00000023524_R0;pAA=1;prediction=0;raa=1138;rce=15;ref-gene=passerold_gene:ENSPDOG00000015300;start=M;stop=*;sumWeight=0.8;tae=1;tde=1;tie=1;tpc=1
3	GeMoMa	exon	94023533	94025612	.	-	.	ID=nbis-exon-152873;Parent=PASSSERD04863.1;de=true;minCov=120;pc=1
3	GeMoMa	exon	94025960	94026168	.	-	.	ID=nbis-exon-152874;Parent=PASSSERD04863.1;de=true;minCov=120;pc=1
3	GeMoMa	exon	94029207	94029341	.	-	.	ID=nbis-exon-152875;Parent=PASSSERD04863.1;de=true;minCov=120;pc=1
3	GeMoMa	exon	94030188	94031691	.	-	.	ID=nbis-exon-152876;Parent=PASSSERD04863.1;de=true;minCov=120;pc=1
3	GeMoMa	exon	94036108	94036265	.	-	.	ID=nbis-exon-152877;Parent=PASSSERD04863.1;de=true;minCov=120;pc=1
3	GeMoMa	exon	94036712	94036820	.	-	.	ID=nbis-exon-152878;Parent=PASSSERD04863.1;de=true;minCov=120;pc=1
3	GeMoMa	exon	94040277	94040433	.	-	.	ID=nbis-exon-152879;Parent=PASSSERD04863.1;de=true;minCov=120;pc=1
3	GeMoMa	exon	94041369	94041481	.	-	.	ID=nbis-exon-152880;Parent=PASSSERD04863.1;de=true;minCov=120;pc=1
3	GeMoMa	exon	94044472	94044630	.	-	.	ID=nbis-exon-152881;Parent=PASSSERD04863.1;de=true;minCov=120;pc=1
3	GeMoMa	exon	94045830	94045946	.	-	.	ID=nbis-exon-152882;Parent=PASSSERD04863.1;de=true;minCov=120;pc=1
3	GeMoMa	exon	94047219	94047491	.	-	.	ID=nbis-exon-152883;Parent=PASSSERD04863.1;de=true;minCov=120;pc=1
3	GeMoMa	exon	94048402	94048571	.	-	.	ID=nbis-exon-152884;Parent=PASSSERD04863.1;de=true;minCov=120;pc=1
3	GeMoMa	exon	94050666	94050783	.	-	.	ID=nbis-exon-152885;Parent=PASSSERD04863.1;de=true;minCov=120;pc=1
3	GeMoMa	exon	94052111	94052280	.	-	.	ID=nbis-exon-152886;Parent=PASSSERD04863.1;de=true;minCov=120;pc=1
3	GeMoMa	exon	94052753	94052824	.	-	.	ID=nbis-exon-152887;Parent=PASSSERD04863.1;de=true;minCov=120;pc=1
3	GeMoMa	exon	94053393	94053464	.	-	.	ID=nbis-exon-152888;Parent=PASSSERD04863.1;de=true;minCov=120;pc=1
3	GeMoMa	exon	94060728	94060799	.	-	.	ID=nbis-exon-152889;Parent=PASSSERD04863.1;de=true;minCov=120;pc=1
3	GeMoMa	exon	94067186	94067257	.	-	.	ID=nbis-exon-152890;Parent=PASSSERD04863.1;de=true;minCov=120;pc=1
3	GeMoMa	exon	94068906	94068979	.	-	.	ID=nbis-exon-152891;Parent=PASSSERD04863.1;de=true;minCov=120;pc=1
3	GeMoMa	CDS	94025602	94025612	.	-	2	ID=cds-140114;Parent=PASSSERD04863.1;ae=true;minCov=17;pc=1
3	GeMoMa	CDS	94025960	94026168	.	-	1	ID=cds-140113;Parent=PASSSERD04863.1;ae=true;de=true;minCov=259;pc=1
3	GeMoMa	CDS	94029207	94029341	.	-	1	ID=cds-140112;Parent=PASSSERD04863.1;ae=true;de=true;minCov=295;pc=1
3	GeMoMa	CDS	94030188	94031691	.	-	2	ID=cds-140111;Parent=PASSSERD04863.1;ae=true;de=true;minCov=193;pc=1
3	GeMoMa	CDS	94036108	94036265	.	-	1	ID=cds-140110;Parent=PASSSERD04863.1;ae=true;de=true;minCov=156;pc=1
3	GeMoMa	CDS	94036712	94036820	.	-	2	ID=cds-140109;Parent=PASSSERD04863.1;ae=true;de=true;minCov=185;pc=1
3	GeMoMa	CDS	94040277	94040433	.	-	0	ID=cds-140108;Parent=PASSSERD04863.1;ae=true;de=true;minCov=183;pc=1
3	GeMoMa	CDS	94041369	94041481	.	-	2	ID=cds-140107;Parent=PASSSERD04863.1;ae=true;de=true;minCov=206;pc=1
3	GeMoMa	CDS	94044472	94044630	.	-	2	ID=cds-140106;Parent=PASSSERD04863.1;ae=true;de=true;minCov=157;pc=1
3	GeMoMa	CDS	94045830	94045946	.	-	2	ID=cds-140105;Parent=PASSSERD04863.1;ae=true;de=true;minCov=127;pc=1
3	GeMoMa	CDS	94047219	94047491	.	-	2	ID=cds-140104;Parent=PASSSERD04863.1;ae=true;de=true;minCov=150;pc=1
3	GeMoMa	CDS	94048402	94048571	.	-	1	ID=cds-140103;Parent=PASSSERD04863.1;ae=true;de=true;minCov=137;pc=1
3	GeMoMa	CDS	94050666	94050783	.	-	2	ID=cds-140102;Parent=PASSSERD04863.1;ae=true;de=true;minCov=145;pc=1
3	GeMoMa	CDS	94052111	94052280	.	-	1	ID=cds-140101;Parent=PASSSERD04863.1;ae=true;de=true;minCov=115;pc=1
3	GeMoMa	CDS	94052753	94052763	.	-	0	ID=cds-140100;Parent=PASSSERD04863.1;de=true;minCov=120;pc=1
3	AnnotationFinalizer_	five_prime_UTR	94052764	94052824	.	-	.	ID=five_prime_utr-17646;Parent=PASSSERD04863.1
3	AnnotationFinalizer_	five_prime_UTR	94053393	94053464	.	-	.	ID=five_prime_utr-17645;Parent=PASSSERD04863.1
3	AnnotationFinalizer_	five_prime_UTR	94060728	94060799	.	-	.	ID=five_prime_utr-17644;Parent=PASSSERD04863.1
3	AnnotationFinalizer_	five_prime_UTR	94067186	94067257	.	-	.	ID=five_prime_utr-17643;Parent=PASSSERD04863.1
3	AnnotationFinalizer_	five_prime_UTR	94068906	94068979	.	-	.	ID=five_prime_utr-17642;Parent=PASSSERD04863.1
3	AnnotationFinalizer_	three_prime_UTR	94023533	94025601	.	-	.	ID=three_prime_utr-14339;Parent=PASSSERD04863.1
3	GAF	gene	94110954	94237794	.	-	.	ID=PASSSERD04864;combinedEvidence=2;complete=7;maxEvidence=2;maxTie=0.3333;transcripts=7
3	GeMoMa	mRNA	94110954	94237794	6076	-	.	ID=PASSSERD04864.3;Parent=PASSSERD04864;aa=1152;alternative="pyrgi_gene-MYT1L";avgCov=1.5692;bestScore=6076;ce=20;evidence=2;iAA=0.9983;lpm=496;maxGap=1;maxScore=6115;minCov=0;minSplitReads=0;nps=0;oldID=onychos_rna-XM_041420532.1_R0;pAA=0.9983;prediction=0;raa=1153;rce=21;ref-gene=onychos_gene-MYT1L;start=M;stop=*;sumWeight=2.0;tae=0.2632;tde=0.2632;tie=0.2105;tpc=0.5365
3	GeMoMa	exon	94110954	94111050	.	-	.	ID=nbis-exon-152932;Parent=PASSSERD04864.3;de=false;minCov=0;pc=0
3	GeMoMa	exon	94112090	94112233	.	-	.	ID=nbis-exon-152933;Parent=PASSSERD04864.3;de=false;minCov=0;pc=0
3	GeMoMa	exon	94116674	94116783	.	-	.	ID=nbis-exon-152934;Parent=PASSSERD04864.3;de=false;minCov=0;pc=0
3	GeMoMa	exon	94119731	94119822	.	-	.	ID=nbis-exon-152935;Parent=PASSSERD04864.3;de=false;minCov=0;pc=0
3	GeMoMa	exon	94136134	94136355	.	-	.	ID=nbis-exon-152936;Parent=PASSSERD04864.3;de=false;minCov=0;pc=0
3	GeMoMa	exon	94137701	94137784	.	-	.	ID=nbis-exon-152937;Parent=PASSSERD04864.3;de=false;minCov=0;pc=0
3	GeMoMa	exon	94142396	94142458	.	-	.	ID=nbis-exon-152938;Parent=PASSSERD04864.3;de=false;minCov=0;pc=0
3	GeMoMa	exon	94166076	94166144	.	-	.	ID=nbis-exon-152939;Parent=PASSSERD04864.3;de=false;minCov=0;pc=0
3	GeMoMa	exon	94167068	94167189	.	-	.	ID=nbis-exon-152940;Parent=PASSSERD04864.3;de=false;minCov=0;pc=0
3	GeMoMa	exon	94168858	94169094	.	-	.	ID=nbis-exon-152941;Parent=PASSSERD04864.3;de=false;minCov=0;pc=0
3	GeMoMa	exon	94171369	94171616	.	-	.	ID=nbis-exon-152942;Parent=PASSSERD04864.3;de=false;minCov=0;pc=0
3	GeMoMa	exon	94177468	94177679	.	-	.	ID=nbis-exon-152943;Parent=PASSSERD04864.3;de=false;minCov=0;pc=0
3	GeMoMa	exon	94180854	94180961	.	-	.	ID=nbis-exon-152944;Parent=PASSSERD04864.3;de=false;minCov=0;pc=0
3	GeMoMa	exon	94183211	94183301	.	-	.	ID=nbis-exon-152945;Parent=PASSSERD04864.3;de=false;minCov=0;pc=0
3	GeMoMa	exon	94185724	94185858	.	-	.	ID=nbis-exon-152946;Parent=PASSSERD04864.3;de=false;minCov=0;pc=0
3	GeMoMa	exon	94190404	94191375	.	-	.	ID=nbis-exon-152947;Parent=PASSSERD04864.3;de=false;minCov=0;pc=0
3	GeMoMa	exon	94212976	94213346	.	-	.	ID=nbis-exon-152948;Parent=PASSSERD04864.3;de=false;minCov=0;pc=0
3	GeMoMa	exon	94237161	94237223	.	-	.	ID=nbis-exon-152949;Parent=PASSSERD04864.3;de=false;minCov=0;pc=0
3	GeMoMa	exon	94237524	94237557	.	-	.	ID=nbis-exon-152950;Parent=PASSSERD04864.3;de=false;minCov=0;pc=0
3	GeMoMa	exon	94237740	94237794	.	-	.	ID=nbis-exon-152951;Parent=PASSSERD04864.3;de=false;minCov=0;pc=0
3	GeMoMa	CDS	94111027	94111050	.	-	0	ID=cds-140174;Parent=PASSSERD04864.3;ae=false;minCov=4;pc=1
3	GeMoMa	CDS	94112090	94112233	.	-	0	ID=cds-140173;Parent=PASSSERD04864.3;ae=false;de=false;minCov=0;pc=0.1111
3	GeMoMa	CDS	94116674	94116783	.	-	2	ID=cds-140172;Parent=PASSSERD04864.3;ae=true;de=false;minCov=0;pc=0.9091
3	GeMoMa	CDS	94119731	94119822	.	-	1	ID=cds-140171;Parent=PASSSERD04864.3;ae=false;de=true;minCov=2;pc=1
3	GeMoMa	CDS	94136134	94136355	.	-	1	ID=cds-140170;Parent=PASSSERD04864.3;ae=true;de=false;minCov=3;pc=1
3	GeMoMa	CDS	94137701	94137784	.	-	1	ID=cds-140169;Parent=PASSSERD04864.3;ae=false;de=true;minCov=0;pc=0.7976
3	GeMoMa	CDS	94142396	94142458	.	-	1	ID=cds-140168;Parent=PASSSERD04864.3;ae=false;de=false;minCov=0;pc=0.6667
3	GeMoMa	CDS	94166076	94166144	.	-	1	ID=cds-140167;Parent=PASSSERD04864.3;ae=true;de=false;minCov=1;pc=1
3	GeMoMa	CDS	94167068	94167189	.	-	0	ID=cds-140166;Parent=PASSSERD04864.3;ae=false;de=true;minCov=0;pc=0.3443
3	GeMoMa	CDS	94168858	94169094	.	-	0	ID=cds-140165;Parent=PASSSERD04864.3;ae=true;de=false;minCov=0;pc=0.7468
3	GeMoMa	CDS	94171369	94171616	.	-	2	ID=cds-140164;Parent=PASSSERD04864.3;ae=true;de=true;minCov=2;pc=1
3	GeMoMa	CDS	94177468	94177679	.	-	1	ID=cds-140163;Parent=PASSSERD04864.3;ae=false;de=true;minCov=0;pc=0.5896
3	GeMoMa	CDS	94180854	94180961	.	-	1	ID=cds-140162;Parent=PASSSERD04864.3;ae=false;de=false;minCov=0;pc=0
3	GeMoMa	CDS	94183211	94183301	.	-	2	ID=cds-140161;Parent=PASSSERD04864.3;ae=false;de=false;minCov=0;pc=0
3	GeMoMa	CDS	94185724	94185858	.	-	2	ID=cds-140160;Parent=PASSSERD04864.3;ae=false;de=false;minCov=0;pc=0
3	GeMoMa	CDS	94190404	94191375	.	-	2	ID=cds-140159;Parent=PASSSERD04864.3;ae=false;de=false;minCov=0;pc=0.5535
3	GeMoMa	CDS	94212976	94213346	.	-	1	ID=cds-140158;Parent=PASSSERD04864.3;ae=false;de=false;minCov=0;pc=0.248
3	GeMoMa	CDS	94237161	94237223	.	-	1	ID=cds-140157;Parent=PASSSERD04864.3;ae=false;de=false;minCov=0;pc=0
3	GeMoMa	CDS	94237524	94237557	.	-	2	ID=cds-140156;Parent=PASSSERD04864.3;ae=false;de=false;minCov=0;pc=0
3	GeMoMa	CDS	94237740	94237794	.	-	0	ID=cds-140155;Parent=PASSSERD04864.3;de=false;minCov=0;pc=0
3	AnnotationFinalizer_	three_prime_UTR	94110954	94111026	.	-	.	ID=three_prime_utr-14340;Parent=PASSSERD04864.3
3	GeMoMa	mRNA	94110954	94237794	6067	-	.	ID=PASSSERD04864.4;Parent=PASSSERD04864;aa=1150;alternative="pyrgi_gene-MYT1L";avgCov=1.5719;bestScore=6067;ce=20;evidence=2;iAA=0.9983;lpm=496;maxGap=1;maxScore=6106;minCov=0;minSplitReads=0;nps=0;oldID=onychos_rna-XM_041420541.1_R0;pAA=0.9983;prediction=0;raa=1151;rce=21;ref-gene=onychos_gene-MYT1L;start=M;stop=*;sumWeight=2.0;tae=0.2632;tde=0.2632;tie=0.2105;tpc=0.5374
3	GeMoMa	exon	94110954	94111050	.	-	.	ID=nbis-exon-152952;Parent=PASSSERD04864.4;de=false;minCov=0;pc=0
3	GeMoMa	exon	94112090	94112233	.	-	.	ID=nbis-exon-152953;Parent=PASSSERD04864.4;de=false;minCov=0;pc=0
3	GeMoMa	exon	94116680	94116783	.	-	.	ID=nbis-exon-152954;Parent=PASSSERD04864.4;de=false;minCov=0;pc=0
3	GeMoMa	exon	94119731	94119822	.	-	.	ID=nbis-exon-152955;Parent=PASSSERD04864.4;de=false;minCov=0;pc=0
3	GeMoMa	exon	94136134	94136355	.	-	.	ID=nbis-exon-152956;Parent=PASSSERD04864.4;de=false;minCov=0;pc=0
3	GeMoMa	exon	94137701	94137784	.	-	.	ID=nbis-exon-152957;Parent=PASSSERD04864.4;de=false;minCov=0;pc=0
3	GeMoMa	exon	94142396	94142458	.	-	.	ID=nbis-exon-152958;Parent=PASSSERD04864.4;de=false;minCov=0;pc=0
3	GeMoMa	exon	94166076	94166144	.	-	.	ID=nbis-exon-152959;Parent=PASSSERD04864.4;de=false;minCov=0;pc=0
3	GeMoMa	exon	94167068	94167189	.	-	.	ID=nbis-exon-152960;Parent=PASSSERD04864.4;de=false;minCov=0;pc=0
3	GeMoMa	exon	94168858	94169094	.	-	.	ID=nbis-exon-152961;Parent=PASSSERD04864.4;de=false;minCov=0;pc=0
3	GeMoMa	exon	94171369	94171616	.	-	.	ID=nbis-exon-152962;Parent=PASSSERD04864.4;de=false;minCov=0;pc=0
3	GeMoMa	exon	94177468	94177679	.	-	.	ID=nbis-exon-152963;Parent=PASSSERD04864.4;de=false;minCov=0;pc=0
3	GeMoMa	exon	94180854	94180961	.	-	.	ID=nbis-exon-152964;Parent=PASSSERD04864.4;de=false;minCov=0;pc=0
3	GeMoMa	exon	94183211	94183301	.	-	.	ID=nbis-exon-152965;Parent=PASSSERD04864.4;de=false;minCov=0;pc=0
3	GeMoMa	exon	94185724	94185858	.	-	.	ID=nbis-exon-152966;Parent=PASSSERD04864.4;de=false;minCov=0;pc=0
3	GeMoMa	exon	94190404	94191375	.	-	.	ID=nbis-exon-152967;Parent=PASSSERD04864.4;de=false;minCov=0;pc=0
3	GeMoMa	exon	94212976	94213346	.	-	.	ID=nbis-exon-152968;Parent=PASSSERD04864.4;de=false;minCov=0;pc=0
3	GeMoMa	exon	94237161	94237223	.	-	.	ID=nbis-exon-152969;Parent=PASSSERD04864.4;de=false;minCov=0;pc=0
3	GeMoMa	exon	94237524	94237557	.	-	.	ID=nbis-exon-152970;Parent=PASSSERD04864.4;de=false;minCov=0;pc=0
3	GeMoMa	exon	94237740	94237794	.	-	.	ID=nbis-exon-152971;Parent=PASSSERD04864.4;de=false;minCov=0;pc=0
3	GeMoMa	CDS	94111027	94111050	.	-	0	ID=cds-140194;Parent=PASSSERD04864.4;ae=false;minCov=4;pc=1
3	GeMoMa	CDS	94112090	94112233	.	-	0	ID=cds-140193;Parent=PASSSERD04864.4;ae=false;de=false;minCov=0;pc=0.1111
3	GeMoMa	CDS	94116680	94116783	.	-	2	ID=cds-140192;Parent=PASSSERD04864.4;ae=true;de=false;minCov=0;pc=0.9615
3	GeMoMa	CDS	94119731	94119822	.	-	1	ID=cds-140191;Parent=PASSSERD04864.4;ae=false;de=true;minCov=2;pc=1
3	GeMoMa	CDS	94136134	94136355	.	-	1	ID=cds-140190;Parent=PASSSERD04864.4;ae=true;de=false;minCov=3;pc=1
3	GeMoMa	CDS	94137701	94137784	.	-	1	ID=cds-140189;Parent=PASSSERD04864.4;ae=false;de=true;minCov=0;pc=0.7976
3	GeMoMa	CDS	94142396	94142458	.	-	1	ID=cds-140188;Parent=PASSSERD04864.4;ae=false;de=false;minCov=0;pc=0.6667
3	GeMoMa	CDS	94166076	94166144	.	-	1	ID=cds-140187;Parent=PASSSERD04864.4;ae=true;de=false;minCov=1;pc=1
3	GeMoMa	CDS	94167068	94167189	.	-	0	ID=cds-140186;Parent=PASSSERD04864.4;ae=false;de=true;minCov=0;pc=0.3443
3	GeMoMa	CDS	94168858	94169094	.	-	0	ID=cds-140185;Parent=PASSSERD04864.4;ae=true;de=false;minCov=0;pc=0.7468
3	GeMoMa	CDS	94171369	94171616	.	-	2	ID=cds-140184;Parent=PASSSERD04864.4;ae=true;de=true;minCov=2;pc=1
3	GeMoMa	CDS	94177468	94177679	.	-	1	ID=cds-140183;Parent=PASSSERD04864.4;ae=false;de=true;minCov=0;pc=0.5896
3	GeMoMa	CDS	94180854	94180961	.	-	1	ID=cds-140182;Parent=PASSSERD04864.4;ae=false;de=false;minCov=0;pc=0
3	GeMoMa	CDS	94183211	94183301	.	-	2	ID=cds-140181;Parent=PASSSERD04864.4;ae=false;de=false;minCov=0;pc=0
3	GeMoMa	CDS	94185724	94185858	.	-	2	ID=cds-140180;Parent=PASSSERD04864.4;ae=false;de=false;minCov=0;pc=0
3	GeMoMa	CDS	94190404	94191375	.	-	2	ID=cds-140179;Parent=PASSSERD04864.4;ae=false;de=false;minCov=0;pc=0.5535
3	GeMoMa	CDS	94212976	94213346	.	-	1	ID=cds-140178;Parent=PASSSERD04864.4;ae=false;de=false;minCov=0;pc=0.248
3	GeMoMa	CDS	94237161	94237223	.	-	1	ID=cds-140177;Parent=PASSSERD04864.4;ae=false;de=false;minCov=0;pc=0
3	GeMoMa	CDS	94237524	94237557	.	-	2	ID=cds-140176;Parent=PASSSERD04864.4;ae=false;de=false;minCov=0;pc=0
3	GeMoMa	CDS	94237740	94237794	.	-	0	ID=cds-140175;Parent=PASSSERD04864.4;de=false;minCov=0;pc=0
3	AnnotationFinalizer_	three_prime_UTR	94110954	94111026	.	-	.	ID=three_prime_utr-14341;Parent=PASSSERD04864.4
3	GeMoMa	mRNA	94111628	94198609	2244	-	.	ID=PASSSERD04864.6;Parent=PASSSERD04864;aa=955;alternative="pyrgi_gene-ST18";avgCov=1.7871;bestScore=5122;ce=19;evidence=2;iAA=0.4883;lpm=62;maxGap=26;maxScore=5189;minCov=0;minSplitReads=0;nps=0;oldID=onychos_rna-XM_041412783.1_R2;pAA=0.6505;prediction=2;raa=992;rce=19;ref-gene=onychos_gene-ST18;start=M;stop=*;sumWeight=2.0;tae=0.3333;tde=0.3333;tie=0.3333;tpc=0.6063
3	GeMoMa	exon	94111628	94111768	.	-	.	ID=nbis-exon-152993;Parent=PASSSERD04864.6;de=false;minCov=0;pc=0
3	GeMoMa	exon	94112090	94112233	.	-	.	ID=nbis-exon-152994;Parent=PASSSERD04864.6;de=false;minCov=0;pc=0
3	GeMoMa	exon	94116680	94116783	.	-	.	ID=nbis-exon-152995;Parent=PASSSERD04864.6;de=false;minCov=0;pc=0
3	GeMoMa	exon	94119731	94119822	.	-	.	ID=nbis-exon-152996;Parent=PASSSERD04864.6;de=false;minCov=0;pc=0
3	GeMoMa	exon	94136134	94136355	.	-	.	ID=nbis-exon-152997;Parent=PASSSERD04864.6;de=false;minCov=0;pc=0
3	GeMoMa	exon	94137701	94137784	.	-	.	ID=nbis-exon-152998;Parent=PASSSERD04864.6;de=false;minCov=0;pc=0
3	GeMoMa	exon	94142396	94142458	.	-	.	ID=nbis-exon-152999;Parent=PASSSERD04864.6;de=false;minCov=0;pc=0
3	GeMoMa	exon	94166076	94166144	.	-	.	ID=nbis-exon-153000;Parent=PASSSERD04864.6;de=false;minCov=0;pc=0
3	GeMoMa	exon	94166643	94166705	.	-	.	ID=nbis-exon-153001;Parent=PASSSERD04864.6;de=false;minCov=0;pc=0
3	GeMoMa	exon	94167068	94167189	.	-	.	ID=nbis-exon-153002;Parent=PASSSERD04864.6;de=false;minCov=0;pc=0
3	GeMoMa	exon	94168858	94169094	.	-	.	ID=nbis-exon-153003;Parent=PASSSERD04864.6;de=false;minCov=0;pc=0
3	GeMoMa	exon	94171369	94171616	.	-	.	ID=nbis-exon-153004;Parent=PASSSERD04864.6;de=false;minCov=0;pc=0
3	GeMoMa	exon	94177468	94177679	.	-	.	ID=nbis-exon-153005;Parent=PASSSERD04864.6;de=false;minCov=0;pc=0
3	GeMoMa	exon	94180854	94180961	.	-	.	ID=nbis-exon-153006;Parent=PASSSERD04864.6;de=false;minCov=0;pc=0
3	GeMoMa	exon	94183211	94183301	.	-	.	ID=nbis-exon-153007;Parent=PASSSERD04864.6;de=false;minCov=0;pc=0
3	GeMoMa	exon	94185724	94185858	.	-	.	ID=nbis-exon-153008;Parent=PASSSERD04864.6;de=false;minCov=0;pc=0
3	GeMoMa	exon	94190398	94190763	.	-	.	ID=nbis-exon-153009;Parent=PASSSERD04864.6;de=false;minCov=0;pc=0
3	GeMoMa	exon	94191064	94191372	.	-	.	ID=nbis-exon-153010;Parent=PASSSERD04864.6;de=false;minCov=0;pc=0
3	GeMoMa	exon	94198555	94198609	.	-	.	ID=nbis-exon-153011;Parent=PASSSERD04864.6;de=false;minCov=0;pc=0
3	GeMoMa	CDS	94111628	94111768	.	-	0	ID=cds-140234;Parent=PASSSERD04864.6;ae=false;minCov=0;pc=0
3	GeMoMa	CDS	94112090	94112233	.	-	0	ID=cds-140233;Parent=PASSSERD04864.6;ae=false;de=false;minCov=0;pc=0.1111
3	GeMoMa	CDS	94116680	94116783	.	-	2	ID=cds-140232;Parent=PASSSERD04864.6;ae=true;de=false;minCov=0;pc=0.9615
3	GeMoMa	CDS	94119731	94119822	.	-	1	ID=cds-140231;Parent=PASSSERD04864.6;ae=false;de=true;minCov=2;pc=1
3	GeMoMa	CDS	94136134	94136355	.	-	1	ID=cds-140230;Parent=PASSSERD04864.6;ae=true;de=false;minCov=3;pc=1
3	GeMoMa	CDS	94137701	94137784	.	-	1	ID=cds-140229;Parent=PASSSERD04864.6;ae=false;de=true;minCov=0;pc=0.7976
3	GeMoMa	CDS	94142396	94142458	.	-	1	ID=cds-140228;Parent=PASSSERD04864.6;ae=false;de=false;minCov=0;pc=0.6667
3	GeMoMa	CDS	94166076	94166144	.	-	1	ID=cds-140227;Parent=PASSSERD04864.6;ae=true;de=false;minCov=1;pc=1
3	GeMoMa	CDS	94166643	94166705	.	-	1	ID=cds-140226;Parent=PASSSERD04864.6;ae=true;de=true;minCov=1;pc=1
3	GeMoMa	CDS	94167068	94167189	.	-	0	ID=cds-140225;Parent=PASSSERD04864.6;ae=false;de=true;minCov=0;pc=0.3443
3	GeMoMa	CDS	94168858	94169094	.	-	0	ID=cds-140224;Parent=PASSSERD04864.6;ae=true;de=false;minCov=0;pc=0.7468
3	GeMoMa	CDS	94171369	94171616	.	-	2	ID=cds-140223;Parent=PASSSERD04864.6;ae=true;de=true;minCov=2;pc=1
3	GeMoMa	CDS	94177468	94177679	.	-	1	ID=cds-140222;Parent=PASSSERD04864.6;ae=false;de=true;minCov=0;pc=0.5896
3	GeMoMa	CDS	94180854	94180961	.	-	1	ID=cds-140221;Parent=PASSSERD04864.6;ae=false;de=false;minCov=0;pc=0
3	GeMoMa	CDS	94183211	94183301	.	-	2	ID=cds-140220;Parent=PASSSERD04864.6;ae=false;de=false;minCov=0;pc=0
3	GeMoMa	CDS	94185724	94185858	.	-	2	ID=cds-140219;Parent=PASSSERD04864.6;ae=false;de=false;minCov=0;pc=0
3	GeMoMa	CDS	94190398	94190763	.	-	2	ID=cds-140218;Parent=PASSSERD04864.6;ae=false;de=false;minCov=0;pc=0.959
3	GeMoMa	CDS	94191064	94191372	.	-	2	ID=cds-140217;Parent=PASSSERD04864.6;ae=false;de=false;minCov=0;pc=0.3981
3	GeMoMa	CDS	94198555	94198609	.	-	0	ID=cds-140216;Parent=PASSSERD04864.6;de=false;minCov=0;pc=0
3	GeMoMa	mRNA	94111628	94198609	2135	-	.	ID=PASSSERD04864.7;Parent=PASSSERD04864;aa=976;alternative="pyrgi_gene-ST18";avgCov=1.6643;bestScore=4878;ce=17;evidence=2;iAA=0.4775;lpm=62;maxGap=26;maxScore=4914;minCov=0;minSplitReads=0;nps=0;oldID=onychos_rna-XM_041412784.1_R2;pAA=0.6373;prediction=2;raa=938;rce=17;ref-gene=onychos_gene-ST18;start=M;stop=*;sumWeight=2.0;tae=0.3125;tde=0.375;tie=0.3125;tpc=0.5557
3	GeMoMa	exon	94111628	94111768	.	-	.	ID=nbis-exon-153012;Parent=PASSSERD04864.7;de=false;minCov=0;pc=0
3	GeMoMa	exon	94112090	94112233	.	-	.	ID=nbis-exon-153013;Parent=PASSSERD04864.7;de=false;minCov=0;pc=0
3	GeMoMa	exon	94116680	94116783	.	-	.	ID=nbis-exon-153014;Parent=PASSSERD04864.7;de=false;minCov=0;pc=0
3	GeMoMa	exon	94119731	94119822	.	-	.	ID=nbis-exon-153015;Parent=PASSSERD04864.7;de=false;minCov=0;pc=0
3	GeMoMa	exon	94136134	94136355	.	-	.	ID=nbis-exon-153016;Parent=PASSSERD04864.7;de=false;minCov=0;pc=0
3	GeMoMa	exon	94137701	94137784	.	-	.	ID=nbis-exon-153017;Parent=PASSSERD04864.7;de=false;minCov=0;pc=0
3	GeMoMa	exon	94142396	94142458	.	-	.	ID=nbis-exon-153018;Parent=PASSSERD04864.7;de=false;minCov=0;pc=0
3	GeMoMa	exon	94166076	94166144	.	-	.	ID=nbis-exon-153019;Parent=PASSSERD04864.7;de=false;minCov=0;pc=0
3	GeMoMa	exon	94166643	94166705	.	-	.	ID=nbis-exon-153020;Parent=PASSSERD04864.7;de=false;minCov=0;pc=0
3	GeMoMa	exon	94167068	94167189	.	-	.	ID=nbis-exon-153021;Parent=PASSSERD04864.7;de=false;minCov=0;pc=0
3	GeMoMa	exon	94171369	94171616	.	-	.	ID=nbis-exon-153022;Parent=PASSSERD04864.7;de=false;minCov=0;pc=0
3	GeMoMa	exon	94177468	94177679	.	-	.	ID=nbis-exon-153023;Parent=PASSSERD04864.7;de=false;minCov=0;pc=0
3	GeMoMa	exon	94180854	94180961	.	-	.	ID=nbis-exon-153024;Parent=PASSSERD04864.7;de=false;minCov=0;pc=0
3	GeMoMa	exon	94183211	94183301	.	-	.	ID=nbis-exon-153025;Parent=PASSSERD04864.7;de=false;minCov=0;pc=0
3	GeMoMa	exon	94185724	94185858	.	-	.	ID=nbis-exon-153026;Parent=PASSSERD04864.7;de=false;minCov=0;pc=0
3	GeMoMa	exon	94190398	94191372	.	-	.	ID=nbis-exon-153027;Parent=PASSSERD04864.7;de=false;minCov=0;pc=0
3	GeMoMa	exon	94198555	94198609	.	-	.	ID=nbis-exon-153028;Parent=PASSSERD04864.7;de=false;minCov=0;pc=0
3	GeMoMa	CDS	94111628	94111768	.	-	0	ID=cds-140251;Parent=PASSSERD04864.7;ae=false;minCov=0;pc=0
3	GeMoMa	CDS	94112090	94112233	.	-	0	ID=cds-140250;Parent=PASSSERD04864.7;ae=false;de=false;minCov=0;pc=0.1111
3	GeMoMa	CDS	94116680	94116783	.	-	2	ID=cds-140249;Parent=PASSSERD04864.7;ae=true;de=false;minCov=0;pc=0.9615
3	GeMoMa	CDS	94119731	94119822	.	-	1	ID=cds-140248;Parent=PASSSERD04864.7;ae=false;de=true;minCov=2;pc=1
3	GeMoMa	CDS	94136134	94136355	.	-	1	ID=cds-140247;Parent=PASSSERD04864.7;ae=true;de=false;minCov=3;pc=1
3	GeMoMa	CDS	94137701	94137784	.	-	1	ID=cds-140246;Parent=PASSSERD04864.7;ae=false;de=true;minCov=0;pc=0.7976
3	GeMoMa	CDS	94142396	94142458	.	-	1	ID=cds-140245;Parent=PASSSERD04864.7;ae=false;de=false;minCov=0;pc=0.6667
3	GeMoMa	CDS	94166076	94166144	.	-	1	ID=cds-140244;Parent=PASSSERD04864.7;ae=true;de=false;minCov=1;pc=1
3	GeMoMa	CDS	94166643	94166705	.	-	1	ID=cds-140243;Parent=PASSSERD04864.7;ae=true;de=true;minCov=1;pc=1
3	GeMoMa	CDS	94167068	94167189	.	-	0	ID=cds-140242;Parent=PASSSERD04864.7;ae=false;de=true;minCov=0;pc=0.3443
3	GeMoMa	CDS	94171369	94171616	.	-	2	ID=cds-140241;Parent=PASSSERD04864.7;ae=true;de=true;minCov=2;pc=1
3	GeMoMa	CDS	94177468	94177679	.	-	1	ID=cds-140240;Parent=PASSSERD04864.7;ae=false;de=true;minCov=0;pc=0.5896
3	GeMoMa	CDS	94180854	94180961	.	-	1	ID=cds-140239;Parent=PASSSERD04864.7;ae=false;de=false;minCov=0;pc=0
3	GeMoMa	CDS	94183211	94183301	.	-	2	ID=cds-140238;Parent=PASSSERD04864.7;ae=false;de=false;minCov=0;pc=0
3	GeMoMa	CDS	94185724	94185858	.	-	2	ID=cds-140237;Parent=PASSSERD04864.7;ae=false;de=false;minCov=0;pc=0
3	GeMoMa	CDS	94190398	94191372	.	-	2	ID=cds-140236;Parent=PASSSERD04864.7;ae=false;de=false;minCov=0;pc=0.5549
3	GeMoMa	CDS	94198555	94198609	.	-	0	ID=cds-140235;Parent=PASSSERD04864.7;de=false;minCov=0;pc=0
3	GeMoMa	mRNA	94111628	94237794	6266	-	.	ID=PASSSERD04864.1;Parent=PASSSERD04864;aa=1191;alternative="pyrgi_gene-MYT1L";avgCov=1.4943;bestScore=6266;ce=20;evidence=2;iAA=0.9983;lpm=509;maxGap=1;maxScore=6305;minCov=0;minSplitReads=0;nps=0;oldID=onychos_rna-XM_041420514.1_R0;pAA=0.9983;prediction=0;raa=1192;rce=21;ref-gene=onychos_gene-MYT1L;start=M;stop=*;sumWeight=2.0;tae=0.2632;tde=0.2632;tie=0.2105;tpc=0.5139
3	GeMoMa	exon	94111628	94111768	.	-	.	ID=nbis-exon-152892;Parent=PASSSERD04864.1;de=false;minCov=0;pc=0
3	GeMoMa	exon	94112090	94112233	.	-	.	ID=nbis-exon-152893;Parent=PASSSERD04864.1;de=false;minCov=0;pc=0
3	GeMoMa	exon	94116680	94116783	.	-	.	ID=nbis-exon-152894;Parent=PASSSERD04864.1;de=false;minCov=0;pc=0
3	GeMoMa	exon	94119731	94119822	.	-	.	ID=nbis-exon-152895;Parent=PASSSERD04864.1;de=false;minCov=0;pc=0
3	GeMoMa	exon	94136134	94136355	.	-	.	ID=nbis-exon-152896;Parent=PASSSERD04864.1;de=false;minCov=0;pc=0
3	GeMoMa	exon	94137701	94137784	.	-	.	ID=nbis-exon-152897;Parent=PASSSERD04864.1;de=false;minCov=0;pc=0
3	GeMoMa	exon	94142396	94142458	.	-	.	ID=nbis-exon-152898;Parent=PASSSERD04864.1;de=false;minCov=0;pc=0
3	GeMoMa	exon	94166076	94166144	.	-	.	ID=nbis-exon-152899;Parent=PASSSERD04864.1;de=false;minCov=0;pc=0
3	GeMoMa	exon	94167068	94167189	.	-	.	ID=nbis-exon-152900;Parent=PASSSERD04864.1;de=false;minCov=0;pc=0
3	GeMoMa	exon	94168858	94169094	.	-	.	ID=nbis-exon-152901;Parent=PASSSERD04864.1;de=false;minCov=0;pc=0
3	GeMoMa	exon	94171369	94171616	.	-	.	ID=nbis-exon-152902;Parent=PASSSERD04864.1;de=false;minCov=0;pc=0
3	GeMoMa	exon	94177468	94177679	.	-	.	ID=nbis-exon-152903;Parent=PASSSERD04864.1;de=false;minCov=0;pc=0
3	GeMoMa	exon	94180854	94180961	.	-	.	ID=nbis-exon-152904;Parent=PASSSERD04864.1;de=false;minCov=0;pc=0
3	GeMoMa	exon	94183211	94183301	.	-	.	ID=nbis-exon-152905;Parent=PASSSERD04864.1;de=false;minCov=0;pc=0
3	GeMoMa	exon	94185724	94185858	.	-	.	ID=nbis-exon-152906;Parent=PASSSERD04864.1;de=false;minCov=0;pc=0
3	GeMoMa	exon	94190398	94191375	.	-	.	ID=nbis-exon-152907;Parent=PASSSERD04864.1;de=false;minCov=0;pc=0
3	GeMoMa	exon	94212976	94213346	.	-	.	ID=nbis-exon-152908;Parent=PASSSERD04864.1;de=false;minCov=0;pc=0
3	GeMoMa	exon	94237161	94237223	.	-	.	ID=nbis-exon-152909;Parent=PASSSERD04864.1;de=false;minCov=0;pc=0
3	GeMoMa	exon	94237524	94237557	.	-	.	ID=nbis-exon-152910;Parent=PASSSERD04864.1;de=false;minCov=0;pc=0
3	GeMoMa	exon	94237740	94237794	.	-	.	ID=nbis-exon-152911;Parent=PASSSERD04864.1;de=false;minCov=0;pc=0
3	GeMoMa	CDS	94111628	94111768	.	-	0	ID=cds-140134;Parent=PASSSERD04864.1;ae=false;minCov=0;pc=0
3	GeMoMa	CDS	94112090	94112233	.	-	0	ID=cds-140133;Parent=PASSSERD04864.1;ae=false;de=false;minCov=0;pc=0.1111
3	GeMoMa	CDS	94116680	94116783	.	-	2	ID=cds-140132;Parent=PASSSERD04864.1;ae=true;de=false;minCov=0;pc=0.9615
3	GeMoMa	CDS	94119731	94119822	.	-	1	ID=cds-140131;Parent=PASSSERD04864.1;ae=false;de=true;minCov=2;pc=1
3	GeMoMa	CDS	94136134	94136355	.	-	1	ID=cds-140130;Parent=PASSSERD04864.1;ae=true;de=false;minCov=3;pc=1
3	GeMoMa	CDS	94137701	94137784	.	-	1	ID=cds-140129;Parent=PASSSERD04864.1;ae=false;de=true;minCov=0;pc=0.7976
3	GeMoMa	CDS	94142396	94142458	.	-	1	ID=cds-140128;Parent=PASSSERD04864.1;ae=false;de=false;minCov=0;pc=0.6667
3	GeMoMa	CDS	94166076	94166144	.	-	1	ID=cds-140127;Parent=PASSSERD04864.1;ae=true;de=false;minCov=1;pc=1
3	GeMoMa	CDS	94167068	94167189	.	-	0	ID=cds-140126;Parent=PASSSERD04864.1;ae=false;de=true;minCov=0;pc=0.3443
3	GeMoMa	CDS	94168858	94169094	.	-	0	ID=cds-140125;Parent=PASSSERD04864.1;ae=true;de=false;minCov=0;pc=0.7468
3	GeMoMa	CDS	94171369	94171616	.	-	2	ID=cds-140124;Parent=PASSSERD04864.1;ae=true;de=true;minCov=2;pc=1
3	GeMoMa	CDS	94177468	94177679	.	-	1	ID=cds-140123;Parent=PASSSERD04864.1;ae=false;de=true;minCov=0;pc=0.5896
3	GeMoMa	CDS	94180854	94180961	.	-	1	ID=cds-140122;Parent=PASSSERD04864.1;ae=false;de=false;minCov=0;pc=0
3	GeMoMa	CDS	94183211	94183301	.	-	2	ID=cds-140121;Parent=PASSSERD04864.1;ae=false;de=false;minCov=0;pc=0
3	GeMoMa	CDS	94185724	94185858	.	-	2	ID=cds-140120;Parent=PASSSERD04864.1;ae=false;de=false;minCov=0;pc=0
3	GeMoMa	CDS	94190398	94191375	.	-	2	ID=cds-140119;Parent=PASSSERD04864.1;ae=false;de=false;minCov=0;pc=0.5562
3	GeMoMa	CDS	94212976	94213346	.	-	1	ID=cds-140118;Parent=PASSSERD04864.1;ae=false;de=false;minCov=0;pc=0.248
3	GeMoMa	CDS	94237161	94237223	.	-	1	ID=cds-140117;Parent=PASSSERD04864.1;ae=false;de=false;minCov=0;pc=0
3	GeMoMa	CDS	94237524	94237557	.	-	2	ID=cds-140116;Parent=PASSSERD04864.1;ae=false;de=false;minCov=0;pc=0
3	GeMoMa	CDS	94237740	94237794	.	-	0	ID=cds-140115;Parent=PASSSERD04864.1;de=false;minCov=0;pc=0
3	GeMoMa	mRNA	94111628	94237794	6255	-	.	ID=PASSSERD04864.2;Parent=PASSSERD04864;aa=1189;alternative="pyrgi_gene-MYT1L";avgCov=1.4934;bestScore=6255;ce=20;evidence=2;iAA=0.9983;lpm=509;maxGap=1;maxScore=6294;minCov=0;minSplitReads=0;nps=0;oldID=onychos_rna-XM_041420523.1_R0;pAA=0.9983;prediction=0;raa=1190;rce=21;ref-gene=onychos_gene-MYT1L;start=M;stop=*;sumWeight=2.0;tae=0.2632;tde=0.2632;tie=0.2105;tpc=0.513
3	GeMoMa	exon	94111628	94111768	.	-	.	ID=nbis-exon-152912;Parent=PASSSERD04864.2;de=false;minCov=0;pc=0
3	GeMoMa	exon	94112090	94112233	.	-	.	ID=nbis-exon-152913;Parent=PASSSERD04864.2;de=false;minCov=0;pc=0
3	GeMoMa	exon	94116680	94116783	.	-	.	ID=nbis-exon-152914;Parent=PASSSERD04864.2;de=false;minCov=0;pc=0
3	GeMoMa	exon	94119731	94119822	.	-	.	ID=nbis-exon-152915;Parent=PASSSERD04864.2;de=false;minCov=0;pc=0
3	GeMoMa	exon	94136134	94136355	.	-	.	ID=nbis-exon-152916;Parent=PASSSERD04864.2;de=false;minCov=0;pc=0
3	GeMoMa	exon	94137701	94137784	.	-	.	ID=nbis-exon-152917;Parent=PASSSERD04864.2;de=false;minCov=0;pc=0
3	GeMoMa	exon	94142396	94142458	.	-	.	ID=nbis-exon-152918;Parent=PASSSERD04864.2;de=false;minCov=0;pc=0
3	GeMoMa	exon	94166076	94166144	.	-	.	ID=nbis-exon-152919;Parent=PASSSERD04864.2;de=false;minCov=0;pc=0
3	GeMoMa	exon	94167068	94167189	.	-	.	ID=nbis-exon-152920;Parent=PASSSERD04864.2;de=false;minCov=0;pc=0
3	GeMoMa	exon	94168858	94169094	.	-	.	ID=nbis-exon-152921;Parent=PASSSERD04864.2;de=false;minCov=0;pc=0
3	GeMoMa	exon	94171369	94171616	.	-	.	ID=nbis-exon-152922;Parent=PASSSERD04864.2;de=false;minCov=0;pc=0
3	GeMoMa	exon	94177468	94177679	.	-	.	ID=nbis-exon-152923;Parent=PASSSERD04864.2;de=false;minCov=0;pc=0
3	GeMoMa	exon	94180854	94180961	.	-	.	ID=nbis-exon-152924;Parent=PASSSERD04864.2;de=false;minCov=0;pc=0
3	GeMoMa	exon	94183211	94183301	.	-	.	ID=nbis-exon-152925;Parent=PASSSERD04864.2;de=false;minCov=0;pc=0
3	GeMoMa	exon	94185724	94185858	.	-	.	ID=nbis-exon-152926;Parent=PASSSERD04864.2;de=false;minCov=0;pc=0
3	GeMoMa	exon	94190404	94191375	.	-	.	ID=nbis-exon-152927;Parent=PASSSERD04864.2;de=false;minCov=0;pc=0
3	GeMoMa	exon	94212976	94213346	.	-	.	ID=nbis-exon-152928;Parent=PASSSERD04864.2;de=false;minCov=0;pc=0
3	GeMoMa	exon	94237161	94237223	.	-	.	ID=nbis-exon-152929;Parent=PASSSERD04864.2;de=false;minCov=0;pc=0
3	GeMoMa	exon	94237524	94237557	.	-	.	ID=nbis-exon-152930;Parent=PASSSERD04864.2;de=false;minCov=0;pc=0
3	GeMoMa	exon	94237740	94237794	.	-	.	ID=nbis-exon-152931;Parent=PASSSERD04864.2;de=false;minCov=0;pc=0
3	GeMoMa	CDS	94111628	94111768	.	-	0	ID=cds-140154;Parent=PASSSERD04864.2;ae=false;minCov=0;pc=0
3	GeMoMa	CDS	94112090	94112233	.	-	0	ID=cds-140153;Parent=PASSSERD04864.2;ae=false;de=false;minCov=0;pc=0.1111
3	GeMoMa	CDS	94116680	94116783	.	-	2	ID=cds-140152;Parent=PASSSERD04864.2;ae=true;de=false;minCov=0;pc=0.9615
3	GeMoMa	CDS	94119731	94119822	.	-	1	ID=cds-140151;Parent=PASSSERD04864.2;ae=false;de=true;minCov=2;pc=1
3	GeMoMa	CDS	94136134	94136355	.	-	1	ID=cds-140150;Parent=PASSSERD04864.2;ae=true;de=false;minCov=3;pc=1
3	GeMoMa	CDS	94137701	94137784	.	-	1	ID=cds-140149;Parent=PASSSERD04864.2;ae=false;de=true;minCov=0;pc=0.7976
3	GeMoMa	CDS	94142396	94142458	.	-	1	ID=cds-140148;Parent=PASSSERD04864.2;ae=false;de=false;minCov=0;pc=0.6667
3	GeMoMa	CDS	94166076	94166144	.	-	1	ID=cds-140147;Parent=PASSSERD04864.2;ae=true;de=false;minCov=1;pc=1
3	GeMoMa	CDS	94167068	94167189	.	-	0	ID=cds-140146;Parent=PASSSERD04864.2;ae=false;de=true;minCov=0;pc=0.3443
3	GeMoMa	CDS	94168858	94169094	.	-	0	ID=cds-140145;Parent=PASSSERD04864.2;ae=true;de=false;minCov=0;pc=0.7468
3	GeMoMa	CDS	94171369	94171616	.	-	2	ID=cds-140144;Parent=PASSSERD04864.2;ae=true;de=true;minCov=2;pc=1
3	GeMoMa	CDS	94177468	94177679	.	-	1	ID=cds-140143;Parent=PASSSERD04864.2;ae=false;de=true;minCov=0;pc=0.5896
3	GeMoMa	CDS	94180854	94180961	.	-	1	ID=cds-140142;Parent=PASSSERD04864.2;ae=false;de=false;minCov=0;pc=0
3	GeMoMa	CDS	94183211	94183301	.	-	2	ID=cds-140141;Parent=PASSSERD04864.2;ae=false;de=false;minCov=0;pc=0
3	GeMoMa	CDS	94185724	94185858	.	-	2	ID=cds-140140;Parent=PASSSERD04864.2;ae=false;de=false;minCov=0;pc=0
3	GeMoMa	CDS	94190404	94191375	.	-	2	ID=cds-140139;Parent=PASSSERD04864.2;ae=false;de=false;minCov=0;pc=0.5535
3	GeMoMa	CDS	94212976	94213346	.	-	1	ID=cds-140138;Parent=PASSSERD04864.2;ae=false;de=false;minCov=0;pc=0.248
3	GeMoMa	CDS	94237161	94237223	.	-	1	ID=cds-140137;Parent=PASSSERD04864.2;ae=false;de=false;minCov=0;pc=0
3	GeMoMa	CDS	94237524	94237557	.	-	2	ID=cds-140136;Parent=PASSSERD04864.2;ae=false;de=false;minCov=0;pc=0
3	GeMoMa	CDS	94237740	94237794	.	-	0	ID=cds-140135;Parent=PASSSERD04864.2;de=false;minCov=0;pc=0
3	GeMoMa	mRNA	94111628	94237794	2846	-	.	ID=PASSSERD04864.5;Parent=PASSSERD04864;aa=1167;alternative="pyrgi_gene-MYT1";avgCov=1.4867;bestScore=5794;ce=21;evidence=2;iAA=0.5049;lpm=35;maxGap=41;maxScore=5854;minCov=0;minSplitReads=0;nps=0;oldID=onychos_rna-XM_041399156.1_R1;pAA=0.6582;prediction=1;raa=1119;rce=21;ref-gene=onychos_gene-MYT1;start=M;stop=*;sumWeight=2.0;tae=0.3;tde=0.3;tie=0.3;tpc=0.5084
3	GeMoMa	exon	94111628	94111768	.	-	.	ID=nbis-exon-152972;Parent=PASSSERD04864.5;de=false;minCov=0;pc=0
3	GeMoMa	exon	94112090	94112233	.	-	.	ID=nbis-exon-152973;Parent=PASSSERD04864.5;de=false;minCov=0;pc=0
3	GeMoMa	exon	94116680	94116783	.	-	.	ID=nbis-exon-152974;Parent=PASSSERD04864.5;de=false;minCov=0;pc=0
3	GeMoMa	exon	94119731	94119822	.	-	.	ID=nbis-exon-152975;Parent=PASSSERD04864.5;de=false;minCov=0;pc=0
3	GeMoMa	exon	94136134	94136355	.	-	.	ID=nbis-exon-152976;Parent=PASSSERD04864.5;de=false;minCov=0;pc=0
3	GeMoMa	exon	94137701	94137784	.	-	.	ID=nbis-exon-152977;Parent=PASSSERD04864.5;de=false;minCov=0;pc=0
3	GeMoMa	exon	94142396	94142458	.	-	.	ID=nbis-exon-152978;Parent=PASSSERD04864.5;de=false;minCov=0;pc=0
3	GeMoMa	exon	94166076	94166144	.	-	.	ID=nbis-exon-152979;Parent=PASSSERD04864.5;de=false;minCov=0;pc=0
3	GeMoMa	exon	94166643	94166705	.	-	.	ID=nbis-exon-152980;Parent=PASSSERD04864.5;de=false;minCov=0;pc=0
3	GeMoMa	exon	94167068	94167189	.	-	.	ID=nbis-exon-152981;Parent=PASSSERD04864.5;de=false;minCov=0;pc=0
3	GeMoMa	exon	94168858	94169094	.	-	.	ID=nbis-exon-152982;Parent=PASSSERD04864.5;de=false;minCov=0;pc=0
3	GeMoMa	exon	94171369	94171616	.	-	.	ID=nbis-exon-152983;Parent=PASSSERD04864.5;de=false;minCov=0;pc=0
3	GeMoMa	exon	94177468	94177679	.	-	.	ID=nbis-exon-152984;Parent=PASSSERD04864.5;de=false;minCov=0;pc=0
3	GeMoMa	exon	94180854	94180961	.	-	.	ID=nbis-exon-152985;Parent=PASSSERD04864.5;de=false;minCov=0;pc=0
3	GeMoMa	exon	94183211	94183301	.	-	.	ID=nbis-exon-152986;Parent=PASSSERD04864.5;de=false;minCov=0;pc=0
3	GeMoMa	exon	94185724	94185858	.	-	.	ID=nbis-exon-152987;Parent=PASSSERD04864.5;de=false;minCov=0;pc=0
3	GeMoMa	exon	94190398	94191301	.	-	.	ID=nbis-exon-152988;Parent=PASSSERD04864.5;de=false;minCov=0;pc=0
3	GeMoMa	exon	94213037	94213346	.	-	.	ID=nbis-exon-152989;Parent=PASSSERD04864.5;de=false;minCov=0;pc=0
3	GeMoMa	exon	94237161	94237223	.	-	.	ID=nbis-exon-152990;Parent=PASSSERD04864.5;de=false;minCov=0;pc=0
3	GeMoMa	exon	94237524	94237557	.	-	.	ID=nbis-exon-152991;Parent=PASSSERD04864.5;de=false;minCov=0;pc=0
3	GeMoMa	exon	94237740	94237794	.	-	.	ID=nbis-exon-152992;Parent=PASSSERD04864.5;de=false;minCov=0;pc=0
3	GeMoMa	CDS	94111628	94111768	.	-	0	ID=cds-140215;Parent=PASSSERD04864.5;ae=false;minCov=0;pc=0
3	GeMoMa	CDS	94112090	94112233	.	-	0	ID=cds-140214;Parent=PASSSERD04864.5;ae=false;de=false;minCov=0;pc=0.1111
3	GeMoMa	CDS	94116680	94116783	.	-	2	ID=cds-140213;Parent=PASSSERD04864.5;ae=true;de=false;minCov=0;pc=0.9615
3	GeMoMa	CDS	94119731	94119822	.	-	1	ID=cds-140212;Parent=PASSSERD04864.5;ae=false;de=true;minCov=2;pc=1
3	GeMoMa	CDS	94136134	94136355	.	-	1	ID=cds-140211;Parent=PASSSERD04864.5;ae=true;de=false;minCov=3;pc=1
3	GeMoMa	CDS	94137701	94137784	.	-	1	ID=cds-140210;Parent=PASSSERD04864.5;ae=false;de=true;minCov=0;pc=0.7976
3	GeMoMa	CDS	94142396	94142458	.	-	1	ID=cds-140209;Parent=PASSSERD04864.5;ae=false;de=false;minCov=0;pc=0.6667
3	GeMoMa	CDS	94166076	94166144	.	-	1	ID=cds-140208;Parent=PASSSERD04864.5;ae=true;de=false;minCov=1;pc=1
3	GeMoMa	CDS	94166643	94166705	.	-	1	ID=cds-140207;Parent=PASSSERD04864.5;ae=true;de=true;minCov=1;pc=1
3	GeMoMa	CDS	94167068	94167189	.	-	0	ID=cds-140206;Parent=PASSSERD04864.5;ae=false;de=true;minCov=0;pc=0.3443
3	GeMoMa	CDS	94168858	94169094	.	-	0	ID=cds-140205;Parent=PASSSERD04864.5;ae=true;de=false;minCov=0;pc=0.7468
3	GeMoMa	CDS	94171369	94171616	.	-	2	ID=cds-140204;Parent=PASSSERD04864.5;ae=true;de=true;minCov=2;pc=1
3	GeMoMa	CDS	94177468	94177679	.	-	1	ID=cds-140203;Parent=PASSSERD04864.5;ae=false;de=true;minCov=0;pc=0.5896
3	GeMoMa	CDS	94180854	94180961	.	-	1	ID=cds-140202;Parent=PASSSERD04864.5;ae=false;de=false;minCov=0;pc=0
3	GeMoMa	CDS	94183211	94183301	.	-	2	ID=cds-140201;Parent=PASSSERD04864.5;ae=false;de=false;minCov=0;pc=0
3	GeMoMa	CDS	94185724	94185858	.	-	2	ID=cds-140200;Parent=PASSSERD04864.5;ae=false;de=false;minCov=0;pc=0
3	GeMoMa	CDS	94190398	94191301	.	-	0	ID=cds-140199;Parent=PASSSERD04864.5;ae=false;de=false;minCov=0;pc=0.5376
3	GeMoMa	CDS	94213037	94213346	.	-	1	ID=cds-140198;Parent=PASSSERD04864.5;ae=false;de=false;minCov=0;pc=0.1
3	GeMoMa	CDS	94237161	94237223	.	-	1	ID=cds-140197;Parent=PASSSERD04864.5;ae=false;de=false;minCov=0;pc=0
3	GeMoMa	CDS	94237524	94237557	.	-	2	ID=cds-140196;Parent=PASSSERD04864.5;ae=false;de=false;minCov=0;pc=0
3	GeMoMa	CDS	94237740	94237794	.	-	0	ID=cds-140195;Parent=PASSSERD04864.5;de=false;minCov=0;pc=0
3	GAF	gene	94703625	94779181	.	-	.	ID=PASSSERD04865;combinedEvidence=3;complete=2;maxEvidence=3;maxTie=1.0;transcripts=2
3	GeMoMa	mRNA	94703625	94743552	1330	-	.	ID=PASSSERD04865.2;Parent=PASSSERD04865;aa=248;avgCov=279.7621;bestScore=1330;ce=5;evidence=1;iAA=1;lpm=248;maxGap=0;maxScore=1330;minCov=208;minSplitReads=241;nps=0;oldID=pyrgi_rna-XM_041477919.1_R0;pAA=1;prediction=0;raa=248;rce=5;ref-gene=pyrgi_gene-EIPR1;start=M;stop=*;sumWeight=1.0;tae=1;tde=1;tie=1;tpc=1
3	GeMoMa	exon	94703625	94707453	.	-	.	ID=nbis-exon-153038;Parent=PASSSERD04865.2;de=true;minCov=248;pc=1
3	GeMoMa	exon	94716233	94716400	.	-	.	ID=nbis-exon-153039;Parent=PASSSERD04865.2;de=true;minCov=248;pc=1
3	GeMoMa	exon	94717697	94717864	.	-	.	ID=nbis-exon-153040;Parent=PASSSERD04865.2;de=true;minCov=248;pc=1
3	GeMoMa	exon	94721205	94721341	.	-	.	ID=nbis-exon-153041;Parent=PASSSERD04865.2;de=true;minCov=248;pc=1
3	GeMoMa	exon	94730794	94730893	.	-	.	ID=nbis-exon-153042;Parent=PASSSERD04865.2;de=true;minCov=248;pc=1
3	GeMoMa	exon	94743396	94743552	.	-	.	ID=nbis-exon-153043;Parent=PASSSERD04865.2;de=true;minCov=248;pc=1
3	GeMoMa	CDS	94707279	94707453	.	-	1	ID=cds-140265;Parent=PASSSERD04865.2;ae=true;minCov=208;pc=1
3	GeMoMa	CDS	94716233	94716400	.	-	1	ID=cds-140264;Parent=PASSSERD04865.2;ae=true;de=true;minCov=234;pc=1
3	GeMoMa	CDS	94717697	94717864	.	-	1	ID=cds-140263;Parent=PASSSERD04865.2;ae=true;de=true;minCov=241;pc=1
3	GeMoMa	CDS	94721205	94721341	.	-	0	ID=cds-140262;Parent=PASSSERD04865.2;ae=true;de=true;minCov=272;pc=1
3	GeMoMa	CDS	94730794	94730889	.	-	0	ID=cds-140261;Parent=PASSSERD04865.2;de=true;minCov=248;pc=1
3	AnnotationFinalizer_	five_prime_UTR	94730890	94730893	.	-	.	ID=five_prime_utr-17649;Parent=PASSSERD04865.2
3	AnnotationFinalizer_	five_prime_UTR	94743396	94743552	.	-	.	ID=five_prime_utr-17648;Parent=PASSSERD04865.2
3	AnnotationFinalizer_	three_prime_UTR	94703625	94707278	.	-	.	ID=three_prime_utr-14343;Parent=PASSSERD04865.2
3	GeMoMa	mRNA	94703625	94779181	2072	-	.	ID=PASSSERD04865.1;Parent=PASSSERD04865;aa=388;alternative="onychos_gene-EIPR1,pyrgi_gene-EIPR1";avgCov=260.9373;bestScore=2072;ce=9;evidence=3;iAA=1;lpm=388;maxGap=0;maxScore=2072;minCov=62;minSplitReads=0;nps=0;oldID=montanus_rna-XM_039715573.1_R0;pAA=1;prediction=0;raa=388;rce=9;ref-gene=montanus_gene-EIPR1;start=M;stop=*;sumWeight=2.8;tae=0.875;tde=0.875;tie=0.875;tpc=1
3	GeMoMa	exon	94703625	94707453	.	-	.	ID=nbis-exon-153029;Parent=PASSSERD04865.1;de=true;minCov=62;pc=1
3	GeMoMa	exon	94716233	94716400	.	-	.	ID=nbis-exon-153030;Parent=PASSSERD04865.1;de=true;minCov=62;pc=1
3	GeMoMa	exon	94717697	94717864	.	-	.	ID=nbis-exon-153031;Parent=PASSSERD04865.1;de=true;minCov=62;pc=1
3	GeMoMa	exon	94721205	94721341	.	-	.	ID=nbis-exon-153032;Parent=PASSSERD04865.1;de=true;minCov=62;pc=1
3	GeMoMa	exon	94730794	94730893	.	-	.	ID=nbis-exon-153033;Parent=PASSSERD04865.1;de=true;minCov=62;pc=1
3	GeMoMa	exon	94743396	94743552	.	-	.	ID=nbis-exon-153034;Parent=PASSSERD04865.1;de=true;minCov=62;pc=1
3	GeMoMa	exon	94765422	94765554	.	-	.	ID=nbis-exon-153035;Parent=PASSSERD04865.1;de=true;minCov=62;pc=1
3	GeMoMa	exon	94770397	94770480	.	-	.	ID=nbis-exon-153036;Parent=PASSSERD04865.1;de=true;minCov=62;pc=1
3	GeMoMa	exon	94779078	94779181	.	-	.	ID=nbis-exon-153037;Parent=PASSSERD04865.1;de=true;minCov=62;pc=1
3	GeMoMa	CDS	94707279	94707453	.	-	1	ID=cds-140260;Parent=PASSSERD04865.1;ae=true;minCov=208;pc=1
3	GeMoMa	CDS	94716233	94716400	.	-	1	ID=cds-140259;Parent=PASSSERD04865.1;ae=true;de=true;minCov=234;pc=1
3	GeMoMa	CDS	94717697	94717864	.	-	1	ID=cds-140258;Parent=PASSSERD04865.1;ae=true;de=true;minCov=241;pc=1
3	GeMoMa	CDS	94721205	94721341	.	-	0	ID=cds-140257;Parent=PASSSERD04865.1;ae=true;de=true;minCov=272;pc=1
3	GeMoMa	CDS	94730794	94730893	.	-	1	ID=cds-140256;Parent=PASSSERD04865.1;ae=true;de=true;minCov=248;pc=1
3	GeMoMa	CDS	94743396	94743552	.	-	2	ID=cds-140255;Parent=PASSSERD04865.1;ae=false;de=true;minCov=231;pc=1
3	GeMoMa	CDS	94765422	94765554	.	-	0	ID=cds-140254;Parent=PASSSERD04865.1;ae=true;de=false;minCov=227;pc=1
3	GeMoMa	CDS	94770397	94770480	.	-	0	ID=cds-140253;Parent=PASSSERD04865.1;ae=true;de=true;minCov=116;pc=1
3	GeMoMa	CDS	94779078	94779119	.	-	0	ID=cds-140252;Parent=PASSSERD04865.1;de=true;minCov=62;pc=1
3	AnnotationFinalizer_	five_prime_UTR	94779120	94779181	.	-	.	ID=five_prime_utr-17647;Parent=PASSSERD04865.1
3	AnnotationFinalizer_	three_prime_UTR	94703625	94707278	.	-	.	ID=three_prime_utr-14342;Parent=PASSSERD04865.1
3	GAF	gene	94779243	94832895	.	+	.	ID=PASSSERD04866;combinedEvidence=4;complete=1;maxEvidence=4;maxTie=1.0;transcripts=1
3	GeMoMa	mRNA	94779243	94832895	4038	+	.	ID=PASSSERD04866.1;Parent=PASSSERD04866;aa=789;alternative="montanus_gene-TRAPPC12,onychos_gene-TRAPPC12,pyrgi_gene-TRAPPC12";avgCov=1165.91;bestScore=4038;ce=11;evidence=4;iAA=1;lpm=789;maxGap=0;maxScore=4038;minCov=358;minSplitReads=926;nps=0;oldID=passerold_transcript:ENSPDOT00000023529_R0;pAA=1;prediction=0;raa=789;rce=11;ref-gene=passerold_gene:ENSPDOG00000015304;start=M;stop=*;sumWeight=3.6;tae=1;tde=1;tie=1;tpc=1
3	GeMoMa	exon	94779243	94779284	.	+	.	ID=nbis-exon-153044;Parent=PASSSERD04866.1;de=true;minCov=358;pc=1
3	GeMoMa	exon	94780011	94781221	.	+	.	ID=nbis-exon-153045;Parent=PASSSERD04866.1;de=true;minCov=358;pc=1
3	GeMoMa	exon	94784350	94784466	.	+	.	ID=nbis-exon-153046;Parent=PASSSERD04866.1;de=true;minCov=358;pc=1
3	GeMoMa	exon	94791732	94791845	.	+	.	ID=nbis-exon-153047;Parent=PASSSERD04866.1;de=true;minCov=358;pc=1
3	GeMoMa	exon	94792676	94792814	.	+	.	ID=nbis-exon-153048;Parent=PASSSERD04866.1;de=true;minCov=358;pc=1
3	GeMoMa	exon	94803854	94803966	.	+	.	ID=nbis-exon-153049;Parent=PASSSERD04866.1;de=true;minCov=358;pc=1
3	GeMoMa	exon	94810528	94810600	.	+	.	ID=nbis-exon-153050;Parent=PASSSERD04866.1;de=true;minCov=358;pc=1
3	GeMoMa	exon	94814276	94814349	.	+	.	ID=nbis-exon-153051;Parent=PASSSERD04866.1;de=true;minCov=358;pc=1
3	GeMoMa	exon	94821903	94822001	.	+	.	ID=nbis-exon-153052;Parent=PASSSERD04866.1;de=true;minCov=358;pc=1
3	GeMoMa	exon	94827704	94827804	.	+	.	ID=nbis-exon-153053;Parent=PASSSERD04866.1;de=true;minCov=358;pc=1
3	GeMoMa	exon	94828586	94828673	.	+	.	ID=nbis-exon-153054;Parent=PASSSERD04866.1;de=true;minCov=358;pc=1
3	GeMoMa	exon	94830041	94832895	.	+	.	ID=nbis-exon-153055;Parent=PASSSERD04866.1;de=true;minCov=358;pc=1
3	GeMoMa	CDS	94780016	94781221	.	+	0	ID=cds-140266;Parent=PASSSERD04866.1;de=true;minCov=358;pc=1
3	GeMoMa	CDS	94784350	94784466	.	+	0	ID=cds-140267;Parent=PASSSERD04866.1;ae=true;de=true;minCov=925;pc=1
3	GeMoMa	CDS	94791732	94791845	.	+	0	ID=cds-140268;Parent=PASSSERD04866.1;ae=true;de=true;minCov=1015;pc=1
3	GeMoMa	CDS	94792676	94792814	.	+	0	ID=cds-140269;Parent=PASSSERD04866.1;ae=true;de=true;minCov=1107;pc=1
3	GeMoMa	CDS	94803854	94803966	.	+	2	ID=cds-140270;Parent=PASSSERD04866.1;ae=true;de=true;minCov=1111;pc=1
3	GeMoMa	CDS	94810528	94810600	.	+	0	ID=cds-140271;Parent=PASSSERD04866.1;ae=true;de=true;minCov=934;pc=1
3	GeMoMa	CDS	94814276	94814349	.	+	2	ID=cds-140272;Parent=PASSSERD04866.1;ae=true;de=true;minCov=984;pc=1
3	GeMoMa	CDS	94821903	94822001	.	+	0	ID=cds-140273;Parent=PASSSERD04866.1;ae=true;de=true;minCov=1258;pc=1
3	GeMoMa	CDS	94827704	94827804	.	+	0	ID=cds-140274;Parent=PASSSERD04866.1;ae=true;de=true;minCov=1333;pc=1
3	GeMoMa	CDS	94828586	94828673	.	+	1	ID=cds-140275;Parent=PASSSERD04866.1;ae=true;de=true;minCov=1302;pc=1
3	GeMoMa	CDS	94830041	94830283	.	+	0	ID=cds-140276;Parent=PASSSERD04866.1;ae=true;minCov=881;pc=1
3	AnnotationFinalizer_	five_prime_UTR	94779243	94779284	.	+	.	ID=five_prime_utr-17650;Parent=PASSSERD04866.1
3	AnnotationFinalizer_	five_prime_UTR	94780011	94780015	.	+	.	ID=five_prime_utr-17651;Parent=PASSSERD04866.1
3	AnnotationFinalizer_	three_prime_UTR	94830284	94832895	.	+	.	ID=three_prime_utr-14344;Parent=PASSSERD04866.1
3	GAF	gene	94838580	94845842	.	-	.	ID=PASSSERD04867;combinedEvidence=4;complete=1;maxEvidence=4;maxTie=1.0;transcripts=1
3	GeMoMa	mRNA	94838580	94845842	986	-	.	ID=PASSSERD04867.1;Parent=PASSSERD04867;aa=184;alternative="montanus_gene-ADI1,onychos_gene-ADI1,pyrgi_gene-ADI1";avgCov=3636.1594;bestScore=986;ce=4;evidence=4;iAA=1;lpm=184;maxGap=0;maxScore=986;minCov=564;minSplitReads=2349;nps=0;oldID=passerold_transcript:ENSPDOT00000023530_R0;pAA=1;prediction=0;raa=184;rce=4;ref-gene=passerold_gene:ENSPDOG00000015305;start=M;stop=*;sumWeight=3.6;tae=1;tde=1;tie=1;tpc=1
3	GeMoMa	exon	94838580	94841158	.	-	.	ID=nbis-exon-153056;Parent=PASSSERD04867.1;de=true;minCov=564;pc=1
3	GeMoMa	exon	94842872	94843051	.	-	.	ID=nbis-exon-153057;Parent=PASSSERD04867.1;de=true;minCov=564;pc=1
3	GeMoMa	exon	94844584	94844703	.	-	.	ID=nbis-exon-153058;Parent=PASSSERD04867.1;de=true;minCov=564;pc=1
3	GeMoMa	exon	94845063	94845842	.	-	.	ID=nbis-exon-153059;Parent=PASSSERD04867.1;de=true;minCov=564;pc=1
3	GeMoMa	CDS	94841027	94841158	.	-	0	ID=cds-140280;Parent=PASSSERD04867.1;ae=true;minCov=3816;pc=1
3	GeMoMa	CDS	94842872	94843051	.	-	0	ID=cds-140279;Parent=PASSSERD04867.1;ae=true;de=true;minCov=4141;pc=1
3	GeMoMa	CDS	94844584	94844703	.	-	0	ID=cds-140278;Parent=PASSSERD04867.1;ae=true;de=true;minCov=2553;pc=1
3	GeMoMa	CDS	94845063	94845182	.	-	0	ID=cds-140277;Parent=PASSSERD04867.1;de=true;minCov=564;pc=1
3	AnnotationFinalizer_	five_prime_UTR	94845183	94845842	.	-	.	ID=five_prime_utr-17652;Parent=PASSSERD04867.1
3	AnnotationFinalizer_	three_prime_UTR	94838580	94841026	.	-	.	ID=three_prime_utr-14345;Parent=PASSSERD04867.1
3	GAF	gene	94847401	94882558	.	-	.	ID=PASSSERD04868;combinedEvidence=1;complete=1;maxEvidence=1;maxTie=0.7143;transcripts=1
3	GeMoMa	mRNA	94847401	94882558	1161	-	.	ID=PASSSERD04868.1;Parent=PASSSERD04868;aa=319;avgCov=2248.4336;bestScore=1161;ce=8;evidence=1;iAA=0.7259;lpm=121;maxGap=13;maxScore=1620;minCov=0;minSplitReads=0;nps=0;oldID=onychos_rna-XM_041421573.1_R0;pAA=0.8255;prediction=0;raa=297;rce=8;ref-gene=onychos_gene-RNASEH1;start=M;stop=*;sumWeight=1.0;tae=0.8571;tde=0.7143;tie=0.7143;tpc=0.8401
3	GeMoMa	exon	94847401	94847881	.	-	.	ID=nbis-exon-153060;Parent=PASSSERD04868.1;de=false;minCov=0;pc=0
3	GeMoMa	exon	94849622	94849746	.	-	.	ID=nbis-exon-153061;Parent=PASSSERD04868.1;de=false;minCov=0;pc=0
3	GeMoMa	exon	94851209	94851293	.	-	.	ID=nbis-exon-153062;Parent=PASSSERD04868.1;de=false;minCov=0;pc=0
3	GeMoMa	exon	94852371	94852425	.	-	.	ID=nbis-exon-153063;Parent=PASSSERD04868.1;de=false;minCov=0;pc=0
3	GeMoMa	exon	94852708	94852807	.	-	.	ID=nbis-exon-153064;Parent=PASSSERD04868.1;de=false;minCov=0;pc=0
3	GeMoMa	exon	94853331	94853534	.	-	.	ID=nbis-exon-153065;Parent=PASSSERD04868.1;de=false;minCov=0;pc=0
3	GeMoMa	exon	94870139	94870336	.	-	.	ID=nbis-exon-153066;Parent=PASSSERD04868.1;de=false;minCov=0;pc=0
3	GeMoMa	exon	94882456	94882558	.	-	.	ID=nbis-exon-153067;Parent=PASSSERD04868.1;de=false;minCov=0;pc=0
3	GeMoMa	CDS	94847795	94847881	.	-	0	ID=cds-140288;Parent=PASSSERD04868.1;ae=true;minCov=4068;pc=1
3	GeMoMa	CDS	94849622	94849746	.	-	2	ID=cds-140287;Parent=PASSSERD04868.1;ae=true;de=true;minCov=3247;pc=1
3	GeMoMa	CDS	94851209	94851293	.	-	0	ID=cds-140286;Parent=PASSSERD04868.1;ae=true;de=true;minCov=3204;pc=1
3	GeMoMa	CDS	94852371	94852425	.	-	1	ID=cds-140285;Parent=PASSSERD04868.1;ae=true;de=true;minCov=3606;pc=1
3	GeMoMa	CDS	94852708	94852807	.	-	2	ID=cds-140284;Parent=PASSSERD04868.1;ae=true;de=true;minCov=3323;pc=1
3	GeMoMa	CDS	94853331	94853534	.	-	2	ID=cds-140283;Parent=PASSSERD04868.1;ae=true;de=true;minCov=311;pc=1
3	GeMoMa	CDS	94870139	94870336	.	-	2	ID=cds-140282;Parent=PASSSERD04868.1;ae=false;de=false;minCov=0;pc=0.7475
3	GeMoMa	CDS	94882456	94882558	.	-	0	ID=cds-140281;Parent=PASSSERD04868.1;de=false;minCov=0;pc=0
3	AnnotationFinalizer_	three_prime_UTR	94847401	94847794	.	-	.	ID=three_prime_utr-14346;Parent=PASSSERD04868.1
3	GAF	gene	94857130	94868575	.	+	.	ID=PASSSERD04869;combinedEvidence=4;complete=1;maxEvidence=4;maxTie=1.0;transcripts=1
3	GeMoMa	mRNA	94857130	94868575	964	+	.	ID=PASSSERD04869.1;Parent=PASSSERD04869;aa=195;alternative="onychos_gene-RPS7,passerold_gene:ENSPDOG00000015307,pyrgi_gene-RPS7";avgCov=51922.3897;bestScore=964;ce=6;evidence=4;iAA=1;lpm=195;maxGap=0;maxScore=964;minCov=11186;minSplitReads=41717;nps=0;oldID=montanus_rna-XM_039715583.1_R0;pAA=1;prediction=0;raa=195;rce=6;ref-gene=montanus_gene-RPS7;start=M;stop=*;sumWeight=3.6;tae=1;tde=1;tie=1;tpc=1
3	GeMoMa	exon	94857130	94857736	.	+	.	ID=nbis-exon-153068;Parent=PASSSERD04869.1;de=true;minCov=28025;pc=1
3	GeMoMa	exon	94858265	94858346	.	+	.	ID=nbis-exon-153069;Parent=PASSSERD04869.1;de=true;minCov=28025;pc=1
3	GeMoMa	exon	94858655	94858726	.	+	.	ID=nbis-exon-153070;Parent=PASSSERD04869.1;de=true;minCov=28025;pc=1
3	GeMoMa	exon	94860319	94860462	.	+	.	ID=nbis-exon-153071;Parent=PASSSERD04869.1;de=true;minCov=28025;pc=1
3	GeMoMa	exon	94862074	94862138	.	+	.	ID=nbis-exon-153072;Parent=PASSSERD04869.1;de=true;minCov=28025;pc=1
3	GeMoMa	exon	94863827	94863977	.	+	.	ID=nbis-exon-153073;Parent=PASSSERD04869.1;de=true;minCov=28025;pc=1
3	GeMoMa	exon	94864609	94867529	.	+	.	ID=nbis-exon-153074;Parent=PASSSERD04869.1;de=true;minCov=28025;pc=1
3	GeMoMa	exon	94867760	94868575	.	+	.	ID=nbis-exon-153075;Parent=PASSSERD04869.1;de=true;minCov=28025;pc=1
3	GeMoMa	CDS	94858272	94858346	.	+	0	ID=cds-140289;Parent=PASSSERD04869.1;de=true;minCov=28025;pc=1
3	GeMoMa	CDS	94858655	94858726	.	+	0	ID=cds-140290;Parent=PASSSERD04869.1;ae=true;de=true;minCov=53430;pc=1
3	GeMoMa	CDS	94860319	94860462	.	+	0	ID=cds-140291;Parent=PASSSERD04869.1;ae=true;de=true;minCov=46144;pc=1
3	GeMoMa	CDS	94862074	94862138	.	+	0	ID=cds-140292;Parent=PASSSERD04869.1;ae=true;de=true;minCov=54563;pc=1
3	GeMoMa	CDS	94863827	94863977	.	+	1	ID=cds-140293;Parent=PASSSERD04869.1;ae=true;de=true;minCov=44145;pc=1
3	GeMoMa	CDS	94864609	94864686	.	+	0	ID=cds-140294;Parent=PASSSERD04869.1;ae=true;minCov=11186;pc=1
3	AnnotationFinalizer_	five_prime_UTR	94857130	94857736	.	+	.	ID=five_prime_utr-17653;Parent=PASSSERD04869.1
3	AnnotationFinalizer_	five_prime_UTR	94858265	94858271	.	+	.	ID=five_prime_utr-17654;Parent=PASSSERD04869.1
3	AnnotationFinalizer_	three_prime_UTR	94864687	94867529	.	+	.	ID=three_prime_utr-14347;Parent=PASSSERD04869.1
3	AnnotationFinalizer_	three_prime_UTR	94867760	94868575	.	+	.	ID=three_prime_utr-14348;Parent=PASSSERD04869.1
3	GAF	gene	94889644	94912247	.	+	.	ID=PASSSERD04870;combinedEvidence=4;complete=4;maxEvidence=4;maxTie=1.0;transcripts=4
3	GeMoMa	mRNA	94889644	94912247	1445	+	.	ID=PASSSERD04870.1;Parent=PASSSERD04870;aa=272;alternative="onychos_gene-COLEC11,passerold_gene:ENSPDOG00000015308,pyrgi_gene-COLEC11";avgCov=82.674;bestScore=1445;ce=6;evidence=4;iAA=1;lpm=272;maxGap=0;maxScore=1445;minCov=47;minSplitReads=46;nps=0;oldID=montanus_rna-XM_039715582.1_R0;pAA=1;prediction=0;raa=272;rce=6;ref-gene=montanus_gene-COLEC11;start=M;stop=*;sumWeight=3.6;tae=1;tde=1;tie=1;tpc=1
3	GeMoMa	exon	94889644	94889799	.	+	.	ID=nbis-exon-153076;Parent=PASSSERD04870.1;de=true;minCov=63;pc=1
3	GeMoMa	exon	94895438	94895509	.	+	.	ID=nbis-exon-153077;Parent=PASSSERD04870.1;de=true;minCov=63;pc=1
3	GeMoMa	exon	94906074	94906145	.	+	.	ID=nbis-exon-153078;Parent=PASSSERD04870.1;de=true;minCov=63;pc=1
3	GeMoMa	exon	94906849	94906902	.	+	.	ID=nbis-exon-153079;Parent=PASSSERD04870.1;de=true;minCov=63;pc=1
3	GeMoMa	exon	94908555	94908650	.	+	.	ID=nbis-exon-153080;Parent=PASSSERD04870.1;de=true;minCov=63;pc=1
3	GeMoMa	exon	94908825	94912247	.	+	.	ID=nbis-exon-153081;Parent=PASSSERD04870.1;de=true;minCov=63;pc=1
3	GeMoMa	CDS	94889670	94889799	.	+	0	ID=cds-140295;Parent=PASSSERD04870.1;de=true;minCov=63;pc=1
3	GeMoMa	CDS	94895438	94895509	.	+	2	ID=cds-140296;Parent=PASSSERD04870.1;ae=true;de=true;minCov=52;pc=1
3	GeMoMa	CDS	94906074	94906145	.	+	2	ID=cds-140297;Parent=PASSSERD04870.1;ae=true;de=true;minCov=47;pc=1
3	GeMoMa	CDS	94906849	94906902	.	+	2	ID=cds-140298;Parent=PASSSERD04870.1;ae=true;de=true;minCov=62;pc=1
3	GeMoMa	CDS	94908555	94908650	.	+	2	ID=cds-140299;Parent=PASSSERD04870.1;ae=true;de=true;minCov=70;pc=1
3	GeMoMa	CDS	94908825	94909216	.	+	2	ID=cds-140300;Parent=PASSSERD04870.1;ae=true;minCov=71;pc=1
3	AnnotationFinalizer_	five_prime_UTR	94889644	94889669	.	+	.	ID=five_prime_utr-17655;Parent=PASSSERD04870.1
3	AnnotationFinalizer_	three_prime_UTR	94909217	94912247	.	+	.	ID=three_prime_utr-14349;Parent=PASSSERD04870.1
3	GeMoMa	mRNA	94889644	94912247	1475	+	.	ID=PASSSERD04870.2;Parent=PASSSERD04870;aa=278;alternative="onychos_gene-COLEC11,pyrgi_gene-COLEC11";avgCov=81.0024;bestScore=1475;ce=6;evidence=3;iAA=1;lpm=278;maxGap=0;maxScore=1475;minCov=4;minSplitReads=7;nps=0;oldID=montanus_rna-XM_039715579.1_R0;pAA=1;prediction=0;raa=278;rce=6;ref-gene=montanus_gene-COLEC11;start=M;stop=*;sumWeight=2.8;tae=1;tde=1;tie=1;tpc=1
3	GeMoMa	exon	94889644	94889799	.	+	.	ID=nbis-exon-153082;Parent=PASSSERD04870.2;de=true;minCov=63;pc=1
3	GeMoMa	exon	94895438	94895509	.	+	.	ID=nbis-exon-153083;Parent=PASSSERD04870.2;de=true;minCov=63;pc=1
3	GeMoMa	exon	94906074	94906145	.	+	.	ID=nbis-exon-153084;Parent=PASSSERD04870.2;de=true;minCov=63;pc=1
3	GeMoMa	exon	94906849	94906902	.	+	.	ID=nbis-exon-153085;Parent=PASSSERD04870.2;de=true;minCov=63;pc=1
3	GeMoMa	exon	94908555	94908650	.	+	.	ID=nbis-exon-153086;Parent=PASSSERD04870.2;de=true;minCov=63;pc=1
3	GeMoMa	exon	94908807	94912247	.	+	.	ID=nbis-exon-153087;Parent=PASSSERD04870.2;de=true;minCov=63;pc=1
3	GeMoMa	CDS	94889670	94889799	.	+	0	ID=cds-140301;Parent=PASSSERD04870.2;de=true;minCov=63;pc=1
3	GeMoMa	CDS	94895438	94895509	.	+	2	ID=cds-140302;Parent=PASSSERD04870.2;ae=true;de=true;minCov=52;pc=1
3	GeMoMa	CDS	94906074	94906145	.	+	2	ID=cds-140303;Parent=PASSSERD04870.2;ae=true;de=true;minCov=47;pc=1
3	GeMoMa	CDS	94906849	94906902	.	+	2	ID=cds-140304;Parent=PASSSERD04870.2;ae=true;de=true;minCov=62;pc=1
3	GeMoMa	CDS	94908555	94908650	.	+	2	ID=cds-140305;Parent=PASSSERD04870.2;ae=true;de=true;minCov=70;pc=1
3	GeMoMa	CDS	94908807	94909216	.	+	2	ID=cds-140306;Parent=PASSSERD04870.2;ae=true;minCov=4;pc=1
3	AnnotationFinalizer_	five_prime_UTR	94889644	94889669	.	+	.	ID=five_prime_utr-17656;Parent=PASSSERD04870.2
3	AnnotationFinalizer_	three_prime_UTR	94909217	94912247	.	+	.	ID=three_prime_utr-14350;Parent=PASSSERD04870.2
3	GeMoMa	mRNA	94889644	94912247	1346	+	.	ID=PASSSERD04870.3;Parent=PASSSERD04870;aa=254;avgCov=83.4816;bestScore=1346;ce=5;evidence=1;iAA=1;lpm=254;maxGap=0;maxScore=1346;minCov=4;minSplitReads=1;nps=0;oldID=onychos_rna-XM_041421838.1_R0;pAA=1;prediction=0;raa=254;rce=5;ref-gene=onychos_gene-COLEC11;start=M;stop=*;sumWeight=1.0;tae=1;tde=1;tie=1;tpc=1
3	GeMoMa	exon	94889644	94889799	.	+	.	ID=nbis-exon-153088;Parent=PASSSERD04870.3;de=true;minCov=63;pc=1
3	GeMoMa	exon	94895438	94895509	.	+	.	ID=nbis-exon-153089;Parent=PASSSERD04870.3;de=true;minCov=63;pc=1
3	GeMoMa	exon	94906849	94906902	.	+	.	ID=nbis-exon-153090;Parent=PASSSERD04870.3;de=true;minCov=63;pc=1
3	GeMoMa	exon	94908555	94908650	.	+	.	ID=nbis-exon-153091;Parent=PASSSERD04870.3;de=true;minCov=63;pc=1
3	GeMoMa	exon	94908807	94912247	.	+	.	ID=nbis-exon-153092;Parent=PASSSERD04870.3;de=true;minCov=63;pc=1
3	GeMoMa	CDS	94889670	94889799	.	+	0	ID=cds-140307;Parent=PASSSERD04870.3;de=true;minCov=63;pc=1
3	GeMoMa	CDS	94895438	94895509	.	+	2	ID=cds-140308;Parent=PASSSERD04870.3;ae=true;de=true;minCov=52;pc=1
3	GeMoMa	CDS	94906849	94906902	.	+	2	ID=cds-140309;Parent=PASSSERD04870.3;ae=true;de=true;minCov=62;pc=1
3	GeMoMa	CDS	94908555	94908650	.	+	2	ID=cds-140310;Parent=PASSSERD04870.3;ae=true;de=true;minCov=70;pc=1
3	GeMoMa	CDS	94908807	94909216	.	+	2	ID=cds-140311;Parent=PASSSERD04870.3;ae=true;minCov=4;pc=1
3	AnnotationFinalizer_	five_prime_UTR	94889644	94889669	.	+	.	ID=five_prime_utr-17657;Parent=PASSSERD04870.3
3	AnnotationFinalizer_	three_prime_UTR	94909217	94912247	.	+	.	ID=three_prime_utr-14351;Parent=PASSSERD04870.3
3	GeMoMa	mRNA	94889644	94912247	1316	+	.	ID=PASSSERD04870.4;Parent=PASSSERD04870;aa=248;avgCov=85.375;bestScore=1316;ce=5;evidence=1;iAA=1;lpm=248;maxGap=0;maxScore=1316;minCov=52;minSplitReads=1;nps=0;oldID=onychos_rna-XM_041421847.1_R0;pAA=1;prediction=0;raa=248;rce=5;ref-gene=onychos_gene-COLEC11;start=M;stop=*;sumWeight=1.0;tae=1;tde=1;tie=1;tpc=1
3	GeMoMa	exon	94889644	94889799	.	+	.	ID=nbis-exon-153093;Parent=PASSSERD04870.4;de=true;minCov=63;pc=1
3	GeMoMa	exon	94895438	94895509	.	+	.	ID=nbis-exon-153094;Parent=PASSSERD04870.4;de=true;minCov=63;pc=1
3	GeMoMa	exon	94906849	94906902	.	+	.	ID=nbis-exon-153095;Parent=PASSSERD04870.4;de=true;minCov=63;pc=1
3	GeMoMa	exon	94908555	94908650	.	+	.	ID=nbis-exon-153096;Parent=PASSSERD04870.4;de=true;minCov=63;pc=1
3	GeMoMa	exon	94908825	94912247	.	+	.	ID=nbis-exon-153097;Parent=PASSSERD04870.4;de=true;minCov=63;pc=1
3	GeMoMa	CDS	94889670	94889799	.	+	0	ID=cds-140312;Parent=PASSSERD04870.4;de=true;minCov=63;pc=1
3	GeMoMa	CDS	94895438	94895509	.	+	2	ID=cds-140313;Parent=PASSSERD04870.4;ae=true;de=true;minCov=52;pc=1
3	GeMoMa	CDS	94906849	94906902	.	+	2	ID=cds-140314;Parent=PASSSERD04870.4;ae=true;de=true;minCov=62;pc=1
3	GeMoMa	CDS	94908555	94908650	.	+	2	ID=cds-140315;Parent=PASSSERD04870.4;ae=true;de=true;minCov=70;pc=1
3	GeMoMa	CDS	94908825	94909216	.	+	2	ID=cds-140316;Parent=PASSSERD04870.4;ae=true;minCov=71;pc=1
3	AnnotationFinalizer_	five_prime_UTR	94889644	94889669	.	+	.	ID=five_prime_utr-17658;Parent=PASSSERD04870.4
3	AnnotationFinalizer_	three_prime_UTR	94909217	94912247	.	+	.	ID=three_prime_utr-14352;Parent=PASSSERD04870.4
3	GAF	gene	95676989	95678448	.	+	.	ID=PASSSERD04871;combinedEvidence=4;complete=1;maxEvidence=4;maxTie=NA;transcripts=1
3	GeMoMa	mRNA	95676989	95678448	2100	+	.	ID=PASSSERD04871.1;Parent=PASSSERD04871;aa=404;alternative="onychos_gene-SOX11,passerold_gene:ENSPDOG00000015309,pyrgi_gene-SOX11";avgCov=25.1064;bestScore=2100;ce=1;evidence=4;iAA=1;lpm=404;maxGap=0;maxScore=2100;minCov=8;minSplitReads=NA;nps=0;oldID=montanus_rna-XM_039715613.1_R0;pAA=1;prediction=0;raa=404;rce=1;ref-gene=montanus_gene-SOX11;start=M;stop=*;sumWeight=3.6;tae=NA;tde=NA;tie=NA;tpc=1
3	GeMoMa	exon	95676989	95678448	.	+	.	ID=nbis-exon-153098;Parent=PASSSERD04871.1;minCov=8;pc=1
3	GeMoMa	CDS	95677074	95678285	.	+	0	ID=cds-140317;Parent=PASSSERD04871.1;minCov=8;pc=1
3	AnnotationFinalizer_	five_prime_UTR	95676989	95677073	.	+	.	ID=five_prime_utr-17659;Parent=PASSSERD04871.1
3	AnnotationFinalizer_	three_prime_UTR	95678286	95678448	.	+	.	ID=three_prime_utr-14353;Parent=PASSSERD04871.1
3	GAF	gene	96140972	96156125	.	-	.	ID=PASSSERD04872;combinedEvidence=1;complete=1;maxEvidence=1;maxTie=0.8;transcripts=1
3	GeMoMa	mRNA	96140972	96156125	1736	-	.	ID=PASSSERD04872.1;Parent=PASSSERD04872;aa=411;avgCov=3297.7567;bestScore=1736;ce=6;evidence=1;iAA=0.8211;lpm=101;maxGap=12;maxScore=2266;minCov=3;minSplitReads=0;nps=0;oldID=pyrgi_rna-XM_041477899.1_R0;pAA=0.8968;prediction=0;raa=431;rce=6;ref-gene=pyrgi_gene-CMPK2;start=M;stop=*;sumWeight=1.0;tae=0.8;tde=0.8;tie=0.8;tpc=1
3	GeMoMa	exon	96140972	96144056	.	-	.	ID=nbis-exon-153099;Parent=PASSSERD04872.1;de=false;minCov=3;pc=1
3	GeMoMa	exon	96146903	96147136	.	-	.	ID=nbis-exon-153100;Parent=PASSSERD04872.1;de=false;minCov=3;pc=1
3	GeMoMa	exon	96148260	96148461	.	-	.	ID=nbis-exon-153101;Parent=PASSSERD04872.1;de=false;minCov=3;pc=1
3	GeMoMa	exon	96149268	96149382	.	-	.	ID=nbis-exon-153102;Parent=PASSSERD04872.1;de=false;minCov=3;pc=1
3	GeMoMa	exon	96149706	96150164	.	-	.	ID=nbis-exon-153103;Parent=PASSSERD04872.1;de=false;minCov=3;pc=1
3	GeMoMa	exon	96155824	96156125	.	-	.	ID=nbis-exon-153104;Parent=PASSSERD04872.1;de=false;minCov=3;pc=1
3	GeMoMa	CDS	96143936	96144056	.	-	1	ID=cds-140323;Parent=PASSSERD04872.1;ae=true;minCov=5633;pc=1
3	GeMoMa	CDS	96146903	96147136	.	-	1	ID=cds-140322;Parent=PASSSERD04872.1;ae=true;de=true;minCov=6556;pc=1
3	GeMoMa	CDS	96148260	96148461	.	-	2	ID=cds-140321;Parent=PASSSERD04872.1;ae=true;de=true;minCov=3099;pc=1
3	GeMoMa	CDS	96149268	96149382	.	-	0	ID=cds-140320;Parent=PASSSERD04872.1;ae=true;de=true;minCov=490;pc=1
3	GeMoMa	CDS	96149706	96150164	.	-	0	ID=cds-140319;Parent=PASSSERD04872.1;ae=false;de=true;minCov=3;pc=1
3	GeMoMa	CDS	96155824	96155925	.	-	0	ID=cds-140318;Parent=PASSSERD04872.1;de=false;minCov=3;pc=1
3	AnnotationFinalizer_	five_prime_UTR	96155926	96156125	.	-	.	ID=five_prime_utr-17660;Parent=PASSSERD04872.1
3	AnnotationFinalizer_	three_prime_UTR	96140972	96143935	.	-	.	ID=three_prime_utr-14354;Parent=PASSSERD04872.1
3	GAF	gene	96156389	96164559	.	+	.	ID=PASSSERD04873;combinedEvidence=4;complete=1;maxEvidence=4;maxTie=1.0;transcripts=1
3	GeMoMa	mRNA	96156389	96164559	1861	+	.	ID=PASSSERD04873.1;Parent=PASSSERD04873;aa=353;alternative="montanus_gene-RSAD2,onychos_gene-RSAD2,pyrgi_gene-RSAD2";avgCov=586.3352;bestScore=1861;ce=6;evidence=4;iAA=1;lpm=353;maxGap=0;maxScore=1861;minCov=76;minSplitReads=508;nps=0;oldID=passerold_transcript:ENSPDOT00000023539_R0;pAA=1;prediction=0;raa=353;rce=6;ref-gene=passerold_gene:ENSPDOG00000015311;start=M;stop=*;sumWeight=3.6;tae=1;tde=1;tie=1;tpc=1
3	GeMoMa	exon	96156389	96156463	.	+	.	ID=nbis-exon-153105;Parent=PASSSERD04873.1;de=true;minCov=76;pc=1
3	GeMoMa	exon	96156572	96156927	.	+	.	ID=nbis-exon-153106;Parent=PASSSERD04873.1;de=true;minCov=76;pc=1
3	GeMoMa	exon	96157112	96157273	.	+	.	ID=nbis-exon-153107;Parent=PASSSERD04873.1;de=true;minCov=76;pc=1
3	GeMoMa	exon	96157751	96157980	.	+	.	ID=nbis-exon-153108;Parent=PASSSERD04873.1;de=true;minCov=76;pc=1
3	GeMoMa	exon	96158811	96158960	.	+	.	ID=nbis-exon-153109;Parent=PASSSERD04873.1;de=true;minCov=76;pc=1
3	GeMoMa	exon	96160720	96160752	.	+	.	ID=nbis-exon-153110;Parent=PASSSERD04873.1;de=true;minCov=76;pc=1
3	GeMoMa	exon	96161316	96162332	.	+	.	ID=nbis-exon-153111;Parent=PASSSERD04873.1;de=true;minCov=76;pc=1
3	GeMoMa	exon	96162387	96164559	.	+	.	ID=nbis-exon-153112;Parent=PASSSERD04873.1;de=true;minCov=76;pc=1
3	GeMoMa	CDS	96156609	96156927	.	+	0	ID=cds-140324;Parent=PASSSERD04873.1;de=true;minCov=76;pc=1
3	GeMoMa	CDS	96157112	96157273	.	+	2	ID=cds-140325;Parent=PASSSERD04873.1;ae=true;de=true;minCov=509;pc=1
3	GeMoMa	CDS	96157751	96157980	.	+	2	ID=cds-140326;Parent=PASSSERD04873.1;ae=true;de=true;minCov=512;pc=1
3	GeMoMa	CDS	96158811	96158960	.	+	0	ID=cds-140327;Parent=PASSSERD04873.1;ae=true;de=true;minCov=702;pc=1
3	GeMoMa	CDS	96160720	96160752	.	+	0	ID=cds-140328;Parent=PASSSERD04873.1;ae=true;de=true;minCov=824;pc=1
3	GeMoMa	CDS	96161316	96161480	.	+	0	ID=cds-140329;Parent=PASSSERD04873.1;ae=true;minCov=753;pc=1
3	AnnotationFinalizer_	five_prime_UTR	96156389	96156463	.	+	.	ID=five_prime_utr-17661;Parent=PASSSERD04873.1
3	AnnotationFinalizer_	five_prime_UTR	96156572	96156608	.	+	.	ID=five_prime_utr-17662;Parent=PASSSERD04873.1
3	AnnotationFinalizer_	three_prime_UTR	96161481	96162332	.	+	.	ID=three_prime_utr-14355;Parent=PASSSERD04873.1
3	AnnotationFinalizer_	three_prime_UTR	96162387	96164559	.	+	.	ID=three_prime_utr-14356;Parent=PASSSERD04873.1
3	GAF	gene	96199409	96232564	.	+	.	ID=PASSSERD04874;combinedEvidence=4;complete=2;maxEvidence=4;maxTie=0.8333;transcripts=2
3	GeMoMa	mRNA	96199409	96232564	1635	+	.	ID=PASSSERD04874.1;Parent=PASSSERD04874;aa=293;alternative="onychos_gene-RNF144A,passerold_gene:ENSPDOG00000015312,pyrgi_gene-RNF144A";avgCov=1023.0865;bestScore=1635;ce=7;evidence=4;iAA=1;lpm=293;maxGap=0;maxScore=1635;minCov=718;minSplitReads=0;nps=0;oldID=montanus_rna-XM_039715570.1_R0;pAA=1;prediction=0;raa=293;rce=7;ref-gene=montanus_gene-RNF144A;start=M;stop=*;sumWeight=3.6;tae=0.8333;tde=0.8333;tie=0.8333;tpc=1
3	GeMoMa	exon	96199409	96199720	.	+	.	ID=nbis-exon-153113;Parent=PASSSERD04874.1;de=false;minCov=1062;pc=1
3	GeMoMa	exon	96214937	96215041	.	+	.	ID=nbis-exon-153114;Parent=PASSSERD04874.1;de=false;minCov=1062;pc=1
3	GeMoMa	exon	96215241	96215301	.	+	.	ID=nbis-exon-153115;Parent=PASSSERD04874.1;de=false;minCov=1062;pc=1
3	GeMoMa	exon	96216309	96216516	.	+	.	ID=nbis-exon-153116;Parent=PASSSERD04874.1;de=false;minCov=1062;pc=1
3	GeMoMa	exon	96218288	96218435	.	+	.	ID=nbis-exon-153117;Parent=PASSSERD04874.1;de=false;minCov=1062;pc=1
3	GeMoMa	exon	96219679	96219768	.	+	.	ID=nbis-exon-153118;Parent=PASSSERD04874.1;de=false;minCov=1062;pc=1
3	GeMoMa	exon	96222684	96227724	.	+	.	ID=nbis-exon-153119;Parent=PASSSERD04874.1;de=false;minCov=1062;pc=1
3	GeMoMa	exon	96232424	96232564	.	+	.	ID=nbis-exon-153120;Parent=PASSSERD04874.1;de=false;minCov=1062;pc=1
3	GeMoMa	CDS	96199586	96199720	.	+	0	ID=cds-140330;Parent=PASSSERD04874.1;de=false;minCov=1062;pc=1
3	GeMoMa	CDS	96214937	96215041	.	+	0	ID=cds-140331;Parent=PASSSERD04874.1;ae=false;de=true;minCov=881;pc=1
3	GeMoMa	CDS	96215241	96215301	.	+	0	ID=cds-140332;Parent=PASSSERD04874.1;ae=true;de=true;minCov=774;pc=1
3	GeMoMa	CDS	96216309	96216516	.	+	2	ID=cds-140333;Parent=PASSSERD04874.1;ae=true;de=true;minCov=718;pc=1
3	GeMoMa	CDS	96218288	96218435	.	+	1	ID=cds-140334;Parent=PASSSERD04874.1;ae=true;de=true;minCov=885;pc=1
3	GeMoMa	CDS	96219679	96219768	.	+	0	ID=cds-140335;Parent=PASSSERD04874.1;ae=true;de=true;minCov=991;pc=1
3	GeMoMa	CDS	96222684	96222815	.	+	0	ID=cds-140336;Parent=PASSSERD04874.1;ae=true;minCov=1090;pc=1
3	AnnotationFinalizer_	five_prime_UTR	96199409	96199585	.	+	.	ID=five_prime_utr-17663;Parent=PASSSERD04874.1
3	AnnotationFinalizer_	three_prime_UTR	96222816	96227724	.	+	.	ID=three_prime_utr-14357;Parent=PASSSERD04874.1
3	AnnotationFinalizer_	three_prime_UTR	96232424	96232564	.	+	.	ID=three_prime_utr-14358;Parent=PASSSERD04874.1
3	GeMoMa	mRNA	96199409	96232564	864	+	.	ID=PASSSERD04874.2;Parent=PASSSERD04874;aa=308;alternative="montanus_gene-RNF144B,onychos_gene-RNF144B,passerold_gene:ENSPDOG00000009890";avgCov=986.8582;bestScore=1627;ce=7;evidence=4;iAA=0.5209;lpm=15;maxGap=5;maxScore=1694;minCov=2;minSplitReads=0;nps=0;oldID=pyrgi_rna-XM_041475404.1_R1;pAA=0.7267;prediction=1;raa=304;rce=7;ref-gene=pyrgi_gene-RNF144B;start=M;stop=*;sumWeight=3.6;tae=0.8333;tde=0.8333;tie=0.8333;tpc=1
3	GeMoMa	exon	96199409	96199720	.	+	.	ID=nbis-exon-153121;Parent=PASSSERD04874.2;de=false;minCov=2;pc=1
3	GeMoMa	exon	96214937	96215041	.	+	.	ID=nbis-exon-153122;Parent=PASSSERD04874.2;de=false;minCov=2;pc=1
3	GeMoMa	exon	96215241	96215301	.	+	.	ID=nbis-exon-153123;Parent=PASSSERD04874.2;de=false;minCov=2;pc=1
3	GeMoMa	exon	96216309	96216516	.	+	.	ID=nbis-exon-153124;Parent=PASSSERD04874.2;de=false;minCov=2;pc=1
3	GeMoMa	exon	96218288	96218435	.	+	.	ID=nbis-exon-153125;Parent=PASSSERD04874.2;de=false;minCov=2;pc=1
3	GeMoMa	exon	96219679	96219768	.	+	.	ID=nbis-exon-153126;Parent=PASSSERD04874.2;de=false;minCov=2;pc=1
3	GeMoMa	exon	96222684	96227724	.	+	.	ID=nbis-exon-153127;Parent=PASSSERD04874.2;de=false;minCov=2;pc=1
3	GeMoMa	exon	96232424	96232564	.	+	.	ID=nbis-exon-153128;Parent=PASSSERD04874.2;de=false;minCov=2;pc=1
3	GeMoMa	CDS	96199541	96199720	.	+	0	ID=cds-140337;Parent=PASSSERD04874.2;de=false;minCov=2;pc=1
3	GeMoMa	CDS	96214937	96215041	.	+	0	ID=cds-140338;Parent=PASSSERD04874.2;ae=false;de=true;minCov=881;pc=1
3	GeMoMa	CDS	96215241	96215301	.	+	0	ID=cds-140339;Parent=PASSSERD04874.2;ae=true;de=true;minCov=774;pc=1
3	GeMoMa	CDS	96216309	96216516	.	+	2	ID=cds-140340;Parent=PASSSERD04874.2;ae=true;de=true;minCov=718;pc=1
3	GeMoMa	CDS	96218288	96218435	.	+	1	ID=cds-140341;Parent=PASSSERD04874.2;ae=true;de=true;minCov=885;pc=1
3	GeMoMa	CDS	96219679	96219768	.	+	0	ID=cds-140342;Parent=PASSSERD04874.2;ae=true;de=true;minCov=991;pc=1
3	GeMoMa	CDS	96222684	96222815	.	+	0	ID=cds-140343;Parent=PASSSERD04874.2;ae=true;minCov=1090;pc=1
3	AnnotationFinalizer_	five_prime_UTR	96199409	96199540	.	+	.	ID=five_prime_utr-17664;Parent=PASSSERD04874.2
3	AnnotationFinalizer_	three_prime_UTR	96222816	96227724	.	+	.	ID=three_prime_utr-14359;Parent=PASSSERD04874.2
3	AnnotationFinalizer_	three_prime_UTR	96232424	96232564	.	+	.	ID=three_prime_utr-14360;Parent=PASSSERD04874.2
3	GAF	gene	96977130	96979493	.	+	.	ID=PASSSERD04875;combinedEvidence=4;complete=1;maxEvidence=4;maxTie=1.0;transcripts=1
3	GeMoMa	mRNA	96977130	96979493	682	+	.	ID=PASSSERD04875.1;Parent=PASSSERD04875;aa=135;alternative="montanus_gene-ID3,onychos_gene-ID2,onychos_gene-ID3,passerold_gene:ENSPDOG00000008984,passerold_gene:ENSPDOG00000015313,pyrgi_gene-ID2,pyrgi_gene-ID3";avgCov=1707.1086;bestScore=682;ce=2;evidence=4;iAA=1;lpm=135;maxGap=0;maxScore=682;minCov=436;minSplitReads=1723;nps=0;oldID=montanus_rna-XM_039715709.1_R0;pAA=1;prediction=0;raa=135;rce=2;ref-gene=montanus_gene-ID2;start=M;stop=*;sumWeight=3.6;tae=1;tde=1;tie=1;tpc=1
3	GeMoMa	exon	96977130	96977831	.	+	.	ID=nbis-exon-153129;Parent=PASSSERD04875.1;de=true;minCov=436;pc=1
3	GeMoMa	exon	96977941	96978005	.	+	.	ID=nbis-exon-153130;Parent=PASSSERD04875.1;de=true;minCov=436;pc=1
3	GeMoMa	exon	96978681	96979493	.	+	.	ID=nbis-exon-153131;Parent=PASSSERD04875.1;de=true;minCov=436;pc=1
3	GeMoMa	CDS	96977484	96977831	.	+	0	ID=cds-140344;Parent=PASSSERD04875.1;de=true;minCov=436;pc=1
3	GeMoMa	CDS	96977941	96977997	.	+	0	ID=cds-140345;Parent=PASSSERD04875.1;ae=true;minCov=1759;pc=1
3	AnnotationFinalizer_	five_prime_UTR	96977130	96977483	.	+	.	ID=five_prime_utr-17665;Parent=PASSSERD04875.1
3	AnnotationFinalizer_	three_prime_UTR	96977998	96978005	.	+	.	ID=three_prime_utr-14361;Parent=PASSSERD04875.1
3	AnnotationFinalizer_	three_prime_UTR	96978681	96979493	.	+	.	ID=three_prime_utr-14362;Parent=PASSSERD04875.1
3	GAF	gene	96999851	97073955	.	-	.	ID=PASSSERD04876;combinedEvidence=3;complete=2;maxEvidence=3;maxTie=1.0;transcripts=2
3	GeMoMa	mRNA	96999851	97073955	9187	-	.	ID=PASSSERD04876.1;Parent=PASSSERD04876;aa=1782;alternative="onychos_gene-KIDINS220,pyrgi_gene-KIDINS220";avgCov=905.0617;bestScore=9187;ce=29;evidence=3;iAA=1;lpm=1782;maxGap=0;maxScore=9187;minCov=210;minSplitReads=187;nps=0;oldID=passerold_transcript:ENSPDOT00000023542_R0;pAA=1;prediction=0;raa=1782;rce=29;ref-gene=passerold_gene:ENSPDOG00000015314;start=M;stop=*;sumWeight=2.8;tae=1;tde=1;tie=1;tpc=1
3	GeMoMa	exon	96999851	97002327	.	-	.	ID=nbis-exon-153132;Parent=PASSSERD04876.1;de=true;minCov=284;pc=1
3	GeMoMa	exon	97004229	97004477	.	-	.	ID=nbis-exon-153133;Parent=PASSSERD04876.1;de=true;minCov=284;pc=1
3	GeMoMa	exon	97005343	97005441	.	-	.	ID=nbis-exon-153134;Parent=PASSSERD04876.1;de=true;minCov=284;pc=1
3	GeMoMa	exon	97007226	97007366	.	-	.	ID=nbis-exon-153135;Parent=PASSSERD04876.1;de=true;minCov=284;pc=1
3	GeMoMa	exon	97013712	97013768	.	-	.	ID=nbis-exon-153136;Parent=PASSSERD04876.1;de=true;minCov=284;pc=1
3	GeMoMa	exon	97014631	97014741	.	-	.	ID=nbis-exon-153137;Parent=PASSSERD04876.1;de=true;minCov=284;pc=1
3	GeMoMa	exon	97018870	97019096	.	-	.	ID=nbis-exon-153138;Parent=PASSSERD04876.1;de=true;minCov=284;pc=1
3	GeMoMa	exon	97022114	97022292	.	-	.	ID=nbis-exon-153139;Parent=PASSSERD04876.1;de=true;minCov=284;pc=1
3	GeMoMa	exon	97036909	97037071	.	-	.	ID=nbis-exon-153140;Parent=PASSSERD04876.1;de=true;minCov=284;pc=1
3	GeMoMa	exon	97038644	97038788	.	-	.	ID=nbis-exon-153141;Parent=PASSSERD04876.1;de=true;minCov=284;pc=1
3	GeMoMa	exon	97039731	97039819	.	-	.	ID=nbis-exon-153142;Parent=PASSSERD04876.1;de=true;minCov=284;pc=1
3	GeMoMa	exon	97039987	97040230	.	-	.	ID=nbis-exon-153143;Parent=PASSSERD04876.1;de=true;minCov=284;pc=1
3	GeMoMa	exon	97040840	97040980	.	-	.	ID=nbis-exon-153144;Parent=PASSSERD04876.1;de=true;minCov=284;pc=1
3	GeMoMa	exon	97044716	97045005	.	-	.	ID=nbis-exon-153145;Parent=PASSSERD04876.1;de=true;minCov=284;pc=1
3	GeMoMa	exon	97047304	97047455	.	-	.	ID=nbis-exon-153146;Parent=PASSSERD04876.1;de=true;minCov=284;pc=1
3	GeMoMa	exon	97048337	97048502	.	-	.	ID=nbis-exon-153147;Parent=PASSSERD04876.1;de=true;minCov=284;pc=1
3	GeMoMa	exon	97048841	97049020	.	-	.	ID=nbis-exon-153148;Parent=PASSSERD04876.1;de=true;minCov=284;pc=1
3	GeMoMa	exon	97050367	97050531	.	-	.	ID=nbis-exon-153149;Parent=PASSSERD04876.1;de=true;minCov=284;pc=1
3	GeMoMa	exon	97051049	97051226	.	-	.	ID=nbis-exon-153150;Parent=PASSSERD04876.1;de=true;minCov=284;pc=1
3	GeMoMa	exon	97052191	97052289	.	-	.	ID=nbis-exon-153151;Parent=PASSSERD04876.1;de=true;minCov=284;pc=1
3	GeMoMa	exon	97052954	97053052	.	-	.	ID=nbis-exon-153152;Parent=PASSSERD04876.1;de=true;minCov=284;pc=1
3	GeMoMa	exon	97055345	97055443	.	-	.	ID=nbis-exon-153153;Parent=PASSSERD04876.1;de=true;minCov=284;pc=1
3	GeMoMa	exon	97057342	97057539	.	-	.	ID=nbis-exon-153154;Parent=PASSSERD04876.1;de=true;minCov=284;pc=1
3	GeMoMa	exon	97058447	97058545	.	-	.	ID=nbis-exon-153155;Parent=PASSSERD04876.1;de=true;minCov=284;pc=1
3	GeMoMa	exon	97058973	97059074	.	-	.	ID=nbis-exon-153156;Parent=PASSSERD04876.1;de=true;minCov=284;pc=1
3	GeMoMa	exon	97060019	97060117	.	-	.	ID=nbis-exon-153157;Parent=PASSSERD04876.1;de=true;minCov=284;pc=1
3	GeMoMa	exon	97061099	97061197	.	-	.	ID=nbis-exon-153158;Parent=PASSSERD04876.1;de=true;minCov=284;pc=1
3	GeMoMa	exon	97062595	97062693	.	-	.	ID=nbis-exon-153159;Parent=PASSSERD04876.1;de=true;minCov=284;pc=1
3	GeMoMa	exon	97066853	97067002	.	-	.	ID=nbis-exon-153160;Parent=PASSSERD04876.1;de=true;minCov=284;pc=1
3	GeMoMa	exon	97073727	97073955	.	-	.	ID=nbis-exon-153161;Parent=PASSSERD04876.1;de=true;minCov=284;pc=1
3	GeMoMa	CDS	97001059	97002327	.	-	0	ID=cds-140374;Parent=PASSSERD04876.1;ae=true;minCov=971;pc=1
3	GeMoMa	CDS	97004229	97004477	.	-	0	ID=cds-140373;Parent=PASSSERD04876.1;ae=true;de=true;minCov=759;pc=1
3	GeMoMa	CDS	97005343	97005441	.	-	0	ID=cds-140372;Parent=PASSSERD04876.1;ae=true;de=true;minCov=801;pc=1
3	GeMoMa	CDS	97007226	97007366	.	-	0	ID=cds-140371;Parent=PASSSERD04876.1;ae=true;de=true;minCov=1001;pc=1
3	GeMoMa	CDS	97013712	97013768	.	-	0	ID=cds-140370;Parent=PASSSERD04876.1;ae=true;de=true;minCov=210;pc=1
3	GeMoMa	CDS	97014631	97014741	.	-	0	ID=cds-140369;Parent=PASSSERD04876.1;ae=true;de=true;minCov=823;pc=1
3	GeMoMa	CDS	97018870	97019096	.	-	2	ID=cds-140368;Parent=PASSSERD04876.1;ae=true;de=true;minCov=752;pc=1
3	GeMoMa	CDS	97022114	97022292	.	-	1	ID=cds-140367;Parent=PASSSERD04876.1;ae=true;de=true;minCov=677;pc=1
3	GeMoMa	CDS	97036909	97037071	.	-	2	ID=cds-140366;Parent=PASSSERD04876.1;ae=true;de=true;minCov=647;pc=1
3	GeMoMa	CDS	97038644	97038788	.	-	0	ID=cds-140365;Parent=PASSSERD04876.1;ae=true;de=true;minCov=750;pc=1
3	GeMoMa	CDS	97039731	97039819	.	-	2	ID=cds-140364;Parent=PASSSERD04876.1;ae=true;de=true;minCov=739;pc=1
3	GeMoMa	CDS	97039987	97040230	.	-	0	ID=cds-140363;Parent=PASSSERD04876.1;ae=true;de=true;minCov=760;pc=1
3	GeMoMa	CDS	97040840	97040980	.	-	0	ID=cds-140362;Parent=PASSSERD04876.1;ae=true;de=true;minCov=771;pc=1
3	GeMoMa	CDS	97044716	97045005	.	-	2	ID=cds-140361;Parent=PASSSERD04876.1;ae=true;de=true;minCov=530;pc=1
3	GeMoMa	CDS	97047304	97047455	.	-	1	ID=cds-140360;Parent=PASSSERD04876.1;ae=true;de=true;minCov=779;pc=1
3	GeMoMa	CDS	97048337	97048502	.	-	2	ID=cds-140359;Parent=PASSSERD04876.1;ae=true;de=true;minCov=652;pc=1
3	GeMoMa	CDS	97048841	97049020	.	-	2	ID=cds-140358;Parent=PASSSERD04876.1;ae=true;de=true;minCov=586;pc=1
3	GeMoMa	CDS	97050367	97050531	.	-	2	ID=cds-140357;Parent=PASSSERD04876.1;ae=true;de=true;minCov=534;pc=1
3	GeMoMa	CDS	97051049	97051226	.	-	0	ID=cds-140356;Parent=PASSSERD04876.1;ae=true;de=true;minCov=598;pc=1
3	GeMoMa	CDS	97052191	97052289	.	-	0	ID=cds-140355;Parent=PASSSERD04876.1;ae=true;de=true;minCov=569;pc=1
3	GeMoMa	CDS	97052954	97053052	.	-	0	ID=cds-140354;Parent=PASSSERD04876.1;ae=true;de=true;minCov=693;pc=1
3	GeMoMa	CDS	97055345	97055443	.	-	0	ID=cds-140353;Parent=PASSSERD04876.1;ae=true;de=true;minCov=577;pc=1
3	GeMoMa	CDS	97057342	97057539	.	-	0	ID=cds-140352;Parent=PASSSERD04876.1;ae=true;de=true;minCov=659;pc=1
3	GeMoMa	CDS	97058447	97058545	.	-	0	ID=cds-140351;Parent=PASSSERD04876.1;ae=true;de=true;minCov=682;pc=1
3	GeMoMa	CDS	97058973	97059074	.	-	0	ID=cds-140350;Parent=PASSSERD04876.1;ae=true;de=true;minCov=663;pc=1
3	GeMoMa	CDS	97060019	97060117	.	-	0	ID=cds-140349;Parent=PASSSERD04876.1;ae=true;de=true;minCov=638;pc=1
3	GeMoMa	CDS	97061099	97061197	.	-	0	ID=cds-140348;Parent=PASSSERD04876.1;ae=true;de=true;minCov=643;pc=1
3	GeMoMa	CDS	97062595	97062693	.	-	0	ID=cds-140347;Parent=PASSSERD04876.1;ae=true;de=true;minCov=535;pc=1
3	GeMoMa	CDS	97066853	97066960	.	-	0	ID=cds-140346;Parent=PASSSERD04876.1;de=true;minCov=284;pc=1
3	AnnotationFinalizer_	five_prime_UTR	97066961	97067002	.	-	.	ID=five_prime_utr-17667;Parent=PASSSERD04876.1
3	AnnotationFinalizer_	five_prime_UTR	97073727	97073955	.	-	.	ID=five_prime_utr-17666;Parent=PASSSERD04876.1
3	AnnotationFinalizer_	three_prime_UTR	96999851	97001058	.	-	.	ID=three_prime_utr-14363;Parent=PASSSERD04876.1
3	GeMoMa	mRNA	96999851	97073955	9087	-	.	ID=PASSSERD04876.2;Parent=PASSSERD04876;aa=1763;alternative="onychos_gene-KIDINS220,pyrgi_gene-KIDINS220";avgCov=912.3882;bestScore=9087;ce=28;evidence=3;iAA=1;lpm=1763;maxGap=0;maxScore=9087;minCov=284;minSplitReads=570;nps=0;oldID=passerold_transcript:ENSPDOT00000023543_R0;pAA=1;prediction=0;raa=1763;rce=28;ref-gene=passerold_gene:ENSPDOG00000015314;start=M;stop=*;sumWeight=2.8;tae=1;tde=1;tie=1;tpc=1
3	GeMoMa	exon	96999851	97002327	.	-	.	ID=nbis-exon-153162;Parent=PASSSERD04876.2;de=true;minCov=284;pc=1
3	GeMoMa	exon	97004229	97004477	.	-	.	ID=nbis-exon-153163;Parent=PASSSERD04876.2;de=true;minCov=284;pc=1
3	GeMoMa	exon	97005343	97005441	.	-	.	ID=nbis-exon-153164;Parent=PASSSERD04876.2;de=true;minCov=284;pc=1
3	GeMoMa	exon	97007226	97007366	.	-	.	ID=nbis-exon-153165;Parent=PASSSERD04876.2;de=true;minCov=284;pc=1
3	GeMoMa	exon	97014631	97014741	.	-	.	ID=nbis-exon-153166;Parent=PASSSERD04876.2;de=true;minCov=284;pc=1
3	GeMoMa	exon	97018870	97019096	.	-	.	ID=nbis-exon-153167;Parent=PASSSERD04876.2;de=true;minCov=284;pc=1
3	GeMoMa	exon	97022114	97022292	.	-	.	ID=nbis-exon-153168;Parent=PASSSERD04876.2;de=true;minCov=284;pc=1
3	GeMoMa	exon	97036909	97037071	.	-	.	ID=nbis-exon-153169;Parent=PASSSERD04876.2;de=true;minCov=284;pc=1
3	GeMoMa	exon	97038644	97038788	.	-	.	ID=nbis-exon-153170;Parent=PASSSERD04876.2;de=true;minCov=284;pc=1
3	GeMoMa	exon	97039731	97039819	.	-	.	ID=nbis-exon-153171;Parent=PASSSERD04876.2;de=true;minCov=284;pc=1
3	GeMoMa	exon	97039987	97040230	.	-	.	ID=nbis-exon-153172;Parent=PASSSERD04876.2;de=true;minCov=284;pc=1
3	GeMoMa	exon	97040840	97040980	.	-	.	ID=nbis-exon-153173;Parent=PASSSERD04876.2;de=true;minCov=284;pc=1
3	GeMoMa	exon	97044716	97045005	.	-	.	ID=nbis-exon-153174;Parent=PASSSERD04876.2;de=true;minCov=284;pc=1
3	GeMoMa	exon	97047304	97047455	.	-	.	ID=nbis-exon-153175;Parent=PASSSERD04876.2;de=true;minCov=284;pc=1
3	GeMoMa	exon	97048337	97048502	.	-	.	ID=nbis-exon-153176;Parent=PASSSERD04876.2;de=true;minCov=284;pc=1
3	GeMoMa	exon	97048841	97049020	.	-	.	ID=nbis-exon-153177;Parent=PASSSERD04876.2;de=true;minCov=284;pc=1
3	GeMoMa	exon	97050367	97050531	.	-	.	ID=nbis-exon-153178;Parent=PASSSERD04876.2;de=true;minCov=284;pc=1
3	GeMoMa	exon	97051049	97051226	.	-	.	ID=nbis-exon-153179;Parent=PASSSERD04876.2;de=true;minCov=284;pc=1
3	GeMoMa	exon	97052191	97052289	.	-	.	ID=nbis-exon-153180;Parent=PASSSERD04876.2;de=true;minCov=284;pc=1
3	GeMoMa	exon	97052954	97053052	.	-	.	ID=nbis-exon-153181;Parent=PASSSERD04876.2;de=true;minCov=284;pc=1
3	GeMoMa	exon	97055345	97055443	.	-	.	ID=nbis-exon-153182;Parent=PASSSERD04876.2;de=true;minCov=284;pc=1
3	GeMoMa	exon	97057342	97057539	.	-	.	ID=nbis-exon-153183;Parent=PASSSERD04876.2;de=true;minCov=284;pc=1
3	GeMoMa	exon	97058447	97058545	.	-	.	ID=nbis-exon-153184;Parent=PASSSERD04876.2;de=true;minCov=284;pc=1
3	GeMoMa	exon	97058973	97059074	.	-	.	ID=nbis-exon-153185;Parent=PASSSERD04876.2;de=true;minCov=284;pc=1
3	GeMoMa	exon	97060019	97060117	.	-	.	ID=nbis-exon-153186;Parent=PASSSERD04876.2;de=true;minCov=284;pc=1
3	GeMoMa	exon	97061099	97061197	.	-	.	ID=nbis-exon-153187;Parent=PASSSERD04876.2;de=true;minCov=284;pc=1
3	GeMoMa	exon	97062595	97062693	.	-	.	ID=nbis-exon-153188;Parent=PASSSERD04876.2;de=true;minCov=284;pc=1
3	GeMoMa	exon	97066853	97067002	.	-	.	ID=nbis-exon-153189;Parent=PASSSERD04876.2;de=true;minCov=284;pc=1
3	GeMoMa	exon	97073727	97073955	.	-	.	ID=nbis-exon-153190;Parent=PASSSERD04876.2;de=true;minCov=284;pc=1
3	GeMoMa	CDS	97001059	97002327	.	-	0	ID=cds-140402;Parent=PASSSERD04876.2;ae=true;minCov=971;pc=1
3	GeMoMa	CDS	97004229	97004477	.	-	0	ID=cds-140401;Parent=PASSSERD04876.2;ae=true;de=true;minCov=759;pc=1
3	GeMoMa	CDS	97005343	97005441	.	-	0	ID=cds-140400;Parent=PASSSERD04876.2;ae=true;de=true;minCov=801;pc=1
3	GeMoMa	CDS	97007226	97007366	.	-	0	ID=cds-140399;Parent=PASSSERD04876.2;ae=true;de=true;minCov=1001;pc=1
3	GeMoMa	CDS	97014631	97014741	.	-	0	ID=cds-140398;Parent=PASSSERD04876.2;ae=true;de=true;minCov=823;pc=1
3	GeMoMa	CDS	97018870	97019096	.	-	2	ID=cds-140397;Parent=PASSSERD04876.2;ae=true;de=true;minCov=752;pc=1
3	GeMoMa	CDS	97022114	97022292	.	-	1	ID=cds-140396;Parent=PASSSERD04876.2;ae=true;de=true;minCov=677;pc=1
3	GeMoMa	CDS	97036909	97037071	.	-	2	ID=cds-140395;Parent=PASSSERD04876.2;ae=true;de=true;minCov=647;pc=1
3	GeMoMa	CDS	97038644	97038788	.	-	0	ID=cds-140394;Parent=PASSSERD04876.2;ae=true;de=true;minCov=750;pc=1
3	GeMoMa	CDS	97039731	97039819	.	-	2	ID=cds-140393;Parent=PASSSERD04876.2;ae=true;de=true;minCov=739;pc=1
3	GeMoMa	CDS	97039987	97040230	.	-	0	ID=cds-140392;Parent=PASSSERD04876.2;ae=true;de=true;minCov=760;pc=1
3	GeMoMa	CDS	97040840	97040980	.	-	0	ID=cds-140391;Parent=PASSSERD04876.2;ae=true;de=true;minCov=771;pc=1
3	GeMoMa	CDS	97044716	97045005	.	-	2	ID=cds-140390;Parent=PASSSERD04876.2;ae=true;de=true;minCov=530;pc=1
3	GeMoMa	CDS	97047304	97047455	.	-	1	ID=cds-140389;Parent=PASSSERD04876.2;ae=true;de=true;minCov=779;pc=1
3	GeMoMa	CDS	97048337	97048502	.	-	2	ID=cds-140388;Parent=PASSSERD04876.2;ae=true;de=true;minCov=652;pc=1
3	GeMoMa	CDS	97048841	97049020	.	-	2	ID=cds-140387;Parent=PASSSERD04876.2;ae=true;de=true;minCov=586;pc=1
3	GeMoMa	CDS	97050367	97050531	.	-	2	ID=cds-140386;Parent=PASSSERD04876.2;ae=true;de=true;minCov=534;pc=1
3	GeMoMa	CDS	97051049	97051226	.	-	0	ID=cds-140385;Parent=PASSSERD04876.2;ae=true;de=true;minCov=598;pc=1
3	GeMoMa	CDS	97052191	97052289	.	-	0	ID=cds-140384;Parent=PASSSERD04876.2;ae=true;de=true;minCov=569;pc=1
3	GeMoMa	CDS	97052954	97053052	.	-	0	ID=cds-140383;Parent=PASSSERD04876.2;ae=true;de=true;minCov=693;pc=1
3	GeMoMa	CDS	97055345	97055443	.	-	0	ID=cds-140382;Parent=PASSSERD04876.2;ae=true;de=true;minCov=577;pc=1
3	GeMoMa	CDS	97057342	97057539	.	-	0	ID=cds-140381;Parent=PASSSERD04876.2;ae=true;de=true;minCov=659;pc=1
3	GeMoMa	CDS	97058447	97058545	.	-	0	ID=cds-140380;Parent=PASSSERD04876.2;ae=true;de=true;minCov=682;pc=1
3	GeMoMa	CDS	97058973	97059074	.	-	0	ID=cds-140379;Parent=PASSSERD04876.2;ae=true;de=true;minCov=663;pc=1
3	GeMoMa	CDS	97060019	97060117	.	-	0	ID=cds-140378;Parent=PASSSERD04876.2;ae=true;de=true;minCov=638;pc=1
3	GeMoMa	CDS	97061099	97061197	.	-	0	ID=cds-140377;Parent=PASSSERD04876.2;ae=true;de=true;minCov=643;pc=1
3	GeMoMa	CDS	97062595	97062693	.	-	0	ID=cds-140376;Parent=PASSSERD04876.2;ae=true;de=true;minCov=535;pc=1
3	GeMoMa	CDS	97066853	97066960	.	-	0	ID=cds-140375;Parent=PASSSERD04876.2;de=true;minCov=284;pc=1
3	AnnotationFinalizer_	five_prime_UTR	97066961	97067002	.	-	.	ID=five_prime_utr-17669;Parent=PASSSERD04876.2
3	AnnotationFinalizer_	five_prime_UTR	97073727	97073955	.	-	.	ID=five_prime_utr-17668;Parent=PASSSERD04876.2
3	AnnotationFinalizer_	three_prime_UTR	96999851	97001058	.	-	.	ID=three_prime_utr-14364;Parent=PASSSERD04876.2
3	GAF	gene	97076013	97169357	.	-	.	ID=PASSSERD04877;combinedEvidence=4;complete=1;maxEvidence=4;maxTie=0.8333;transcripts=1
3	GeMoMa	mRNA	97076013	97169357	2733	-	.	ID=PASSSERD04877.1;Parent=PASSSERD04877;aa=519;alternative="montanus_gene-MBOAT1,montanus_gene-MBOAT2,onychos_gene-MBOAT1,onychos_gene-MBOAT2,passerold_gene:ENSPDOG00000009901,pyrgi_gene-MBOAT1,pyrgi_gene-MBOAT2";avgCov=199.9602;bestScore=2733;ce=13;evidence=4;iAA=1;lpm=519;maxGap=0;maxScore=2733;minCov=11;minSplitReads=0;nps=0;oldID=passerold_transcript:ENSPDOT00000023544_R0;pAA=1;prediction=0;raa=519;rce=13;ref-gene=passerold_gene:ENSPDOG00000015315;start=M;stop=*;sumWeight=3.6;tae=0.8333;tde=0.8333;tie=0.8333;tpc=1
3	GeMoMa	exon	97076013	97076110	.	-	.	ID=nbis-exon-153191;Parent=PASSSERD04877.1;de=false;minCov=11;pc=1
3	GeMoMa	exon	97082960	97083211	.	-	.	ID=nbis-exon-153192;Parent=PASSSERD04877.1;de=false;minCov=11;pc=1
3	GeMoMa	exon	97083718	97083869	.	-	.	ID=nbis-exon-153193;Parent=PASSSERD04877.1;de=false;minCov=11;pc=1
3	GeMoMa	exon	97086355	97086487	.	-	.	ID=nbis-exon-153194;Parent=PASSSERD04877.1;de=false;minCov=11;pc=1
3	GeMoMa	exon	97091162	97091226	.	-	.	ID=nbis-exon-153195;Parent=PASSSERD04877.1;de=false;minCov=11;pc=1
3	GeMoMa	exon	97091571	97091674	.	-	.	ID=nbis-exon-153196;Parent=PASSSERD04877.1;de=false;minCov=11;pc=1
3	GeMoMa	exon	97093994	97094186	.	-	.	ID=nbis-exon-153197;Parent=PASSSERD04877.1;de=false;minCov=11;pc=1
3	GeMoMa	exon	97099841	97100024	.	-	.	ID=nbis-exon-153198;Parent=PASSSERD04877.1;de=false;minCov=11;pc=1
3	GeMoMa	exon	97100822	97100876	.	-	.	ID=nbis-exon-153199;Parent=PASSSERD04877.1;de=false;minCov=11;pc=1
3	GeMoMa	exon	97107906	97107961	.	-	.	ID=nbis-exon-153200;Parent=PASSSERD04877.1;de=false;minCov=11;pc=1
3	GeMoMa	exon	97111852	97111947	.	-	.	ID=nbis-exon-153201;Parent=PASSSERD04877.1;de=false;minCov=11;pc=1
3	GeMoMa	exon	97148325	97148402	.	-	.	ID=nbis-exon-153202;Parent=PASSSERD04877.1;de=false;minCov=11;pc=1
3	GeMoMa	exon	97151816	97151961	.	-	.	ID=nbis-exon-153203;Parent=PASSSERD04877.1;de=false;minCov=11;pc=1
3	GeMoMa	exon	97169214	97169357	.	-	.	ID=nbis-exon-153204;Parent=PASSSERD04877.1;de=false;minCov=11;pc=1
3	GeMoMa	CDS	97082989	97083211	.	-	1	ID=cds-140415;Parent=PASSSERD04877.1;ae=true;minCov=187;pc=1
3	GeMoMa	CDS	97083718	97083869	.	-	0	ID=cds-140414;Parent=PASSSERD04877.1;ae=true;de=true;minCov=214;pc=1
3	GeMoMa	CDS	97086355	97086487	.	-	1	ID=cds-140413;Parent=PASSSERD04877.1;ae=true;de=true;minCov=232;pc=1
3	GeMoMa	CDS	97091162	97091226	.	-	0	ID=cds-140412;Parent=PASSSERD04877.1;ae=true;de=true;minCov=184;pc=1
3	GeMoMa	CDS	97091571	97091674	.	-	2	ID=cds-140411;Parent=PASSSERD04877.1;ae=true;de=true;minCov=182;pc=1
3	GeMoMa	CDS	97093994	97094186	.	-	0	ID=cds-140410;Parent=PASSSERD04877.1;ae=true;de=true;minCov=205;pc=1
3	GeMoMa	CDS	97099841	97100024	.	-	1	ID=cds-140409;Parent=PASSSERD04877.1;ae=true;de=true;minCov=190;pc=1
3	GeMoMa	CDS	97100822	97100876	.	-	2	ID=cds-140408;Parent=PASSSERD04877.1;ae=true;de=true;minCov=165;pc=1
3	GeMoMa	CDS	97107906	97107961	.	-	1	ID=cds-140407;Parent=PASSSERD04877.1;ae=true;de=true;minCov=144;pc=1
3	GeMoMa	CDS	97111852	97111947	.	-	1	ID=cds-140406;Parent=PASSSERD04877.1;ae=false;de=true;minCov=130;pc=1
3	GeMoMa	CDS	97148325	97148402	.	-	1	ID=cds-140405;Parent=PASSSERD04877.1;ae=true;de=false;minCov=109;pc=1
3	GeMoMa	CDS	97151816	97151961	.	-	0	ID=cds-140404;Parent=PASSSERD04877.1;ae=false;de=true;minCov=49;pc=1
3	GeMoMa	CDS	97169214	97169285	.	-	0	ID=cds-140403;Parent=PASSSERD04877.1;de=false;minCov=11;pc=1
3	AnnotationFinalizer_	five_prime_UTR	97169286	97169357	.	-	.	ID=five_prime_utr-17670;Parent=PASSSERD04877.1
3	AnnotationFinalizer_	three_prime_UTR	97076013	97076110	.	-	.	ID=three_prime_utr-14366;Parent=PASSSERD04877.1
3	AnnotationFinalizer_	three_prime_UTR	97082960	97082988	.	-	.	ID=three_prime_utr-14365;Parent=PASSSERD04877.1
3	GAF	gene	97232973	97360489	.	+	.	ID=PASSSERD04878;combinedEvidence=4;complete=6;maxEvidence=4;maxTie=0.963;transcripts=6
3	GeMoMa	mRNA	97232973	97323956	5377	+	.	ID=PASSSERD04878.2;Parent=PASSSERD04878;aa=1031;alternative="onychos_gene-ASAP2,pyrgi_gene-ASAP2";avgCov=268.5228;bestScore=5377;ce=28;evidence=3;iAA=1;lpm=1031;maxGap=0;maxScore=5377;minCov=47;minSplitReads=0;nps=0;oldID=montanus_rna-XM_039715674.1_R0;pAA=1;prediction=0;raa=1031;rce=28;ref-gene=montanus_gene-ASAP2;start=M;stop=*;sumWeight=2.8;tae=0.963;tde=0.963;tie=0.963;tpc=1
3	GeMoMa	exon	97232973	97233453	.	+	.	ID=nbis-exon-153232;Parent=PASSSERD04878.2;de=false;minCov=47;pc=1
3	GeMoMa	exon	97251999	97252071	.	+	.	ID=nbis-exon-153233;Parent=PASSSERD04878.2;de=false;minCov=47;pc=1
3	GeMoMa	exon	97255937	97256082	.	+	.	ID=nbis-exon-153234;Parent=PASSSERD04878.2;de=false;minCov=47;pc=1
3	GeMoMa	exon	97265084	97265158	.	+	.	ID=nbis-exon-153235;Parent=PASSSERD04878.2;de=false;minCov=47;pc=1
3	GeMoMa	exon	97266716	97266765	.	+	.	ID=nbis-exon-153236;Parent=PASSSERD04878.2;de=false;minCov=47;pc=1
3	GeMoMa	exon	97276362	97276491	.	+	.	ID=nbis-exon-153237;Parent=PASSSERD04878.2;de=false;minCov=47;pc=1
3	GeMoMa	exon	97278687	97278772	.	+	.	ID=nbis-exon-153238;Parent=PASSSERD04878.2;de=false;minCov=47;pc=1
3	GeMoMa	exon	97280148	97280223	.	+	.	ID=nbis-exon-153239;Parent=PASSSERD04878.2;de=false;minCov=47;pc=1
3	GeMoMa	exon	97280711	97280797	.	+	.	ID=nbis-exon-153240;Parent=PASSSERD04878.2;de=false;minCov=47;pc=1
3	GeMoMa	exon	97286028	97286131	.	+	.	ID=nbis-exon-153241;Parent=PASSSERD04878.2;de=false;minCov=47;pc=1
3	GeMoMa	exon	97286241	97286310	.	+	.	ID=nbis-exon-153242;Parent=PASSSERD04878.2;de=false;minCov=47;pc=1
3	GeMoMa	exon	97290969	97291056	.	+	.	ID=nbis-exon-153243;Parent=PASSSERD04878.2;de=false;minCov=47;pc=1
3	GeMoMa	exon	97292852	97292900	.	+	.	ID=nbis-exon-153244;Parent=PASSSERD04878.2;de=false;minCov=47;pc=1
3	GeMoMa	exon	97293008	97293174	.	+	.	ID=nbis-exon-153245;Parent=PASSSERD04878.2;de=false;minCov=47;pc=1
3	GeMoMa	exon	97294516	97294649	.	+	.	ID=nbis-exon-153246;Parent=PASSSERD04878.2;de=false;minCov=47;pc=1
3	GeMoMa	exon	97295377	97295471	.	+	.	ID=nbis-exon-153247;Parent=PASSSERD04878.2;de=false;minCov=47;pc=1
3	GeMoMa	exon	97297151	97297340	.	+	.	ID=nbis-exon-153248;Parent=PASSSERD04878.2;de=false;minCov=47;pc=1
3	GeMoMa	exon	97297764	97297849	.	+	.	ID=nbis-exon-153249;Parent=PASSSERD04878.2;de=false;minCov=47;pc=1
3	GeMoMa	exon	97297988	97298103	.	+	.	ID=nbis-exon-153250;Parent=PASSSERD04878.2;de=false;minCov=47;pc=1
3	GeMoMa	exon	97298544	97298611	.	+	.	ID=nbis-exon-153251;Parent=PASSSERD04878.2;de=false;minCov=47;pc=1
3	GeMoMa	exon	97299436	97299549	.	+	.	ID=nbis-exon-153252;Parent=PASSSERD04878.2;de=false;minCov=47;pc=1
3	GeMoMa	exon	97303170	97303425	.	+	.	ID=nbis-exon-153253;Parent=PASSSERD04878.2;de=false;minCov=47;pc=1
3	GeMoMa	exon	97305835	97305996	.	+	.	ID=nbis-exon-153254;Parent=PASSSERD04878.2;de=false;minCov=47;pc=1
3	GeMoMa	exon	97306854	97307022	.	+	.	ID=nbis-exon-153255;Parent=PASSSERD04878.2;de=false;minCov=47;pc=1
3	GeMoMa	exon	97308370	97308437	.	+	.	ID=nbis-exon-153256;Parent=PASSSERD04878.2;de=false;minCov=47;pc=1
3	GeMoMa	exon	97310083	97310192	.	+	.	ID=nbis-exon-153257;Parent=PASSSERD04878.2;de=false;minCov=47;pc=1
3	GeMoMa	exon	97313930	97314052	.	+	.	ID=nbis-exon-153258;Parent=PASSSERD04878.2;de=false;minCov=47;pc=1
3	GeMoMa	exon	97315650	97315843	.	+	.	ID=nbis-exon-153259;Parent=PASSSERD04878.2;de=false;minCov=47;pc=1
3	GeMoMa	exon	97317143	97323956	.	+	.	ID=nbis-exon-153260;Parent=PASSSERD04878.2;de=false;minCov=47;pc=1
3	GeMoMa	CDS	97233328	97233453	.	+	0	ID=cds-140443;Parent=PASSSERD04878.2;de=false;minCov=47;pc=1
3	GeMoMa	CDS	97251999	97252071	.	+	0	ID=cds-140444;Parent=PASSSERD04878.2;ae=false;de=true;minCov=123;pc=1
3	GeMoMa	CDS	97255937	97256082	.	+	2	ID=cds-140445;Parent=PASSSERD04878.2;ae=true;de=true;minCov=190;pc=1
3	GeMoMa	CDS	97265084	97265158	.	+	0	ID=cds-140446;Parent=PASSSERD04878.2;ae=true;de=true;minCov=261;pc=1
3	GeMoMa	CDS	97266716	97266765	.	+	0	ID=cds-140447;Parent=PASSSERD04878.2;ae=true;de=true;minCov=234;pc=1
3	GeMoMa	CDS	97276362	97276491	.	+	1	ID=cds-140448;Parent=PASSSERD04878.2;ae=true;de=true;minCov=195;pc=1
3	GeMoMa	CDS	97278687	97278772	.	+	0	ID=cds-140449;Parent=PASSSERD04878.2;ae=true;de=true;minCov=200;pc=1
3	GeMoMa	CDS	97280148	97280223	.	+	1	ID=cds-140450;Parent=PASSSERD04878.2;ae=true;de=true;minCov=248;pc=1
3	GeMoMa	CDS	97280711	97280797	.	+	0	ID=cds-140451;Parent=PASSSERD04878.2;ae=true;de=true;minCov=308;pc=1
3	GeMoMa	CDS	97286028	97286131	.	+	0	ID=cds-140452;Parent=PASSSERD04878.2;ae=true;de=true;minCov=221;pc=1
3	GeMoMa	CDS	97286241	97286310	.	+	1	ID=cds-140453;Parent=PASSSERD04878.2;ae=true;de=true;minCov=213;pc=1
3	GeMoMa	CDS	97290969	97291056	.	+	0	ID=cds-140454;Parent=PASSSERD04878.2;ae=true;de=true;minCov=273;pc=1
3	GeMoMa	CDS	97292852	97292900	.	+	2	ID=cds-140455;Parent=PASSSERD04878.2;ae=true;de=true;minCov=288;pc=1
3	GeMoMa	CDS	97293008	97293174	.	+	1	ID=cds-140456;Parent=PASSSERD04878.2;ae=true;de=true;minCov=238;pc=1
3	GeMoMa	CDS	97294516	97294649	.	+	2	ID=cds-140457;Parent=PASSSERD04878.2;ae=true;de=true;minCov=240;pc=1
3	GeMoMa	CDS	97295377	97295471	.	+	0	ID=cds-140458;Parent=PASSSERD04878.2;ae=true;de=true;minCov=230;pc=1
3	GeMoMa	CDS	97297151	97297340	.	+	1	ID=cds-140459;Parent=PASSSERD04878.2;ae=true;de=true;minCov=235;pc=1
3	GeMoMa	CDS	97297764	97297849	.	+	0	ID=cds-140460;Parent=PASSSERD04878.2;ae=true;de=true;minCov=223;pc=1
3	GeMoMa	CDS	97297988	97298103	.	+	1	ID=cds-140461;Parent=PASSSERD04878.2;ae=true;de=true;minCov=241;pc=1
3	GeMoMa	CDS	97298544	97298611	.	+	2	ID=cds-140462;Parent=PASSSERD04878.2;ae=true;de=true;minCov=225;pc=1
3	GeMoMa	CDS	97299436	97299549	.	+	0	ID=cds-140463;Parent=PASSSERD04878.2;ae=true;de=true;minCov=240;pc=1
3	GeMoMa	CDS	97303170	97303425	.	+	0	ID=cds-140464;Parent=PASSSERD04878.2;ae=true;de=true;minCov=271;pc=1
3	GeMoMa	CDS	97305835	97305996	.	+	2	ID=cds-140465;Parent=PASSSERD04878.2;ae=true;de=true;minCov=172;pc=1
3	GeMoMa	CDS	97306854	97307022	.	+	2	ID=cds-140466;Parent=PASSSERD04878.2;ae=true;de=true;minCov=301;pc=1
3	GeMoMa	CDS	97308370	97308437	.	+	1	ID=cds-140467;Parent=PASSSERD04878.2;ae=true;de=true;minCov=308;pc=1
3	GeMoMa	CDS	97310083	97310192	.	+	2	ID=cds-140468;Parent=PASSSERD04878.2;ae=true;de=true;minCov=320;pc=1
3	GeMoMa	CDS	97313930	97314052	.	+	0	ID=cds-140469;Parent=PASSSERD04878.2;ae=true;de=true;minCov=336;pc=1
3	GeMoMa	CDS	97315650	97315724	.	+	0	ID=cds-140470;Parent=PASSSERD04878.2;ae=true;minCov=306;pc=1
3	AnnotationFinalizer_	five_prime_UTR	97232973	97233327	.	+	.	ID=five_prime_utr-17672;Parent=PASSSERD04878.2
3	AnnotationFinalizer_	three_prime_UTR	97315725	97315843	.	+	.	ID=three_prime_utr-14368;Parent=PASSSERD04878.2
3	AnnotationFinalizer_	three_prime_UTR	97317143	97323956	.	+	.	ID=three_prime_utr-14369;Parent=PASSSERD04878.2
3	GeMoMa	mRNA	97232973	97323956	2127	+	.	ID=PASSSERD04878.3;Parent=PASSSERD04878;aa=826;alternative="montanus_gene-ASAP3,onychos_gene-ASAP3";avgCov=243.9875;bestScore=4948;ce=25;evidence=3;iAA=0.4771;lpm=43;maxGap=110;maxScore=5207;minCov=2;minSplitReads=0;nps=0;oldID=pyrgi_rna-XM_041463234.1_R2;pAA=0.6006;prediction=2;raa=999;rce=26;ref-gene=pyrgi_gene-ASAP3;start=M;stop=*;sumWeight=2.8;tae=0.875;tde=0.875;tie=0.8333;tpc=1
3	GeMoMa	exon	97232973	97233453	.	+	.	ID=nbis-exon-153261;Parent=PASSSERD04878.3;de=false;minCov=47;pc=1
3	GeMoMa	exon	97251999	97252071	.	+	.	ID=nbis-exon-153262;Parent=PASSSERD04878.3;de=false;minCov=47;pc=1
3	GeMoMa	exon	97255937	97256082	.	+	.	ID=nbis-exon-153263;Parent=PASSSERD04878.3;de=false;minCov=47;pc=1
3	GeMoMa	exon	97265084	97265158	.	+	.	ID=nbis-exon-153264;Parent=PASSSERD04878.3;de=false;minCov=47;pc=1
3	GeMoMa	exon	97266716	97266765	.	+	.	ID=nbis-exon-153265;Parent=PASSSERD04878.3;de=false;minCov=47;pc=1
3	GeMoMa	exon	97276362	97276491	.	+	.	ID=nbis-exon-153266;Parent=PASSSERD04878.3;de=false;minCov=47;pc=1
3	GeMoMa	exon	97278687	97278772	.	+	.	ID=nbis-exon-153267;Parent=PASSSERD04878.3;de=false;minCov=47;pc=1
3	GeMoMa	exon	97280148	97280223	.	+	.	ID=nbis-exon-153268;Parent=PASSSERD04878.3;de=false;minCov=47;pc=1
3	GeMoMa	exon	97280711	97280797	.	+	.	ID=nbis-exon-153269;Parent=PASSSERD04878.3;de=false;minCov=47;pc=1
3	GeMoMa	exon	97286028	97286131	.	+	.	ID=nbis-exon-153270;Parent=PASSSERD04878.3;de=false;minCov=47;pc=1
3	GeMoMa	exon	97286241	97286310	.	+	.	ID=nbis-exon-153271;Parent=PASSSERD04878.3;de=false;minCov=47;pc=1
3	GeMoMa	exon	97290969	97291056	.	+	.	ID=nbis-exon-153272;Parent=PASSSERD04878.3;de=false;minCov=47;pc=1
3	GeMoMa	exon	97292852	97292900	.	+	.	ID=nbis-exon-153273;Parent=PASSSERD04878.3;de=false;minCov=47;pc=1
3	GeMoMa	exon	97293008	97293174	.	+	.	ID=nbis-exon-153274;Parent=PASSSERD04878.3;de=false;minCov=47;pc=1
3	GeMoMa	exon	97294516	97294649	.	+	.	ID=nbis-exon-153275;Parent=PASSSERD04878.3;de=false;minCov=47;pc=1
3	GeMoMa	exon	97295377	97295471	.	+	.	ID=nbis-exon-153276;Parent=PASSSERD04878.3;de=false;minCov=47;pc=1
3	GeMoMa	exon	97297151	97297340	.	+	.	ID=nbis-exon-153277;Parent=PASSSERD04878.3;de=false;minCov=47;pc=1
3	GeMoMa	exon	97297764	97297849	.	+	.	ID=nbis-exon-153278;Parent=PASSSERD04878.3;de=false;minCov=47;pc=1
3	GeMoMa	exon	97297988	97298103	.	+	.	ID=nbis-exon-153279;Parent=PASSSERD04878.3;de=false;minCov=47;pc=1
3	GeMoMa	exon	97298544	97298611	.	+	.	ID=nbis-exon-153280;Parent=PASSSERD04878.3;de=false;minCov=47;pc=1
3	GeMoMa	exon	97299436	97299549	.	+	.	ID=nbis-exon-153281;Parent=PASSSERD04878.3;de=false;minCov=47;pc=1
3	GeMoMa	exon	97310649	97310712	.	+	.	ID=nbis-exon-153282;Parent=PASSSERD04878.3;de=false;minCov=47;pc=1
3	GeMoMa	exon	97313143	97313228	.	+	.	ID=nbis-exon-153283;Parent=PASSSERD04878.3;de=false;minCov=47;pc=1
3	GeMoMa	exon	97313930	97314052	.	+	.	ID=nbis-exon-153284;Parent=PASSSERD04878.3;de=false;minCov=47;pc=1
3	GeMoMa	exon	97315650	97315843	.	+	.	ID=nbis-exon-153285;Parent=PASSSERD04878.3;de=false;minCov=47;pc=1
3	GeMoMa	exon	97317143	97323956	.	+	.	ID=nbis-exon-153286;Parent=PASSSERD04878.3;de=false;minCov=47;pc=1
3	GeMoMa	CDS	97233328	97233453	.	+	0	ID=cds-140471;Parent=PASSSERD04878.3;de=false;minCov=47;pc=1
3	GeMoMa	CDS	97251999	97252071	.	+	0	ID=cds-140472;Parent=PASSSERD04878.3;ae=false;de=true;minCov=123;pc=1
3	GeMoMa	CDS	97255937	97256082	.	+	2	ID=cds-140473;Parent=PASSSERD04878.3;ae=true;de=true;minCov=190;pc=1
3	GeMoMa	CDS	97265084	97265158	.	+	0	ID=cds-140474;Parent=PASSSERD04878.3;ae=true;de=true;minCov=261;pc=1
3	GeMoMa	CDS	97266716	97266765	.	+	0	ID=cds-140475;Parent=PASSSERD04878.3;ae=true;de=true;minCov=234;pc=1
3	GeMoMa	CDS	97276362	97276491	.	+	1	ID=cds-140476;Parent=PASSSERD04878.3;ae=true;de=true;minCov=195;pc=1
3	GeMoMa	CDS	97278687	97278772	.	+	0	ID=cds-140477;Parent=PASSSERD04878.3;ae=true;de=true;minCov=200;pc=1
3	GeMoMa	CDS	97280148	97280223	.	+	1	ID=cds-140478;Parent=PASSSERD04878.3;ae=true;de=true;minCov=248;pc=1
3	GeMoMa	CDS	97280711	97280797	.	+	0	ID=cds-140479;Parent=PASSSERD04878.3;ae=true;de=true;minCov=308;pc=1
3	GeMoMa	CDS	97286028	97286131	.	+	0	ID=cds-140480;Parent=PASSSERD04878.3;ae=true;de=true;minCov=221;pc=1
3	GeMoMa	CDS	97286241	97286310	.	+	1	ID=cds-140481;Parent=PASSSERD04878.3;ae=true;de=true;minCov=213;pc=1
3	GeMoMa	CDS	97290969	97291056	.	+	0	ID=cds-140482;Parent=PASSSERD04878.3;ae=true;de=true;minCov=273;pc=1
3	GeMoMa	CDS	97292852	97292900	.	+	2	ID=cds-140483;Parent=PASSSERD04878.3;ae=true;de=true;minCov=288;pc=1
3	GeMoMa	CDS	97293008	97293174	.	+	1	ID=cds-140484;Parent=PASSSERD04878.3;ae=true;de=true;minCov=238;pc=1
3	GeMoMa	CDS	97294516	97294649	.	+	2	ID=cds-140485;Parent=PASSSERD04878.3;ae=true;de=true;minCov=240;pc=1
3	GeMoMa	CDS	97295377	97295471	.	+	0	ID=cds-140486;Parent=PASSSERD04878.3;ae=true;de=true;minCov=230;pc=1
3	GeMoMa	CDS	97297151	97297340	.	+	1	ID=cds-140487;Parent=PASSSERD04878.3;ae=true;de=true;minCov=235;pc=1
3	GeMoMa	CDS	97297764	97297849	.	+	0	ID=cds-140488;Parent=PASSSERD04878.3;ae=true;de=true;minCov=223;pc=1
3	GeMoMa	CDS	97297988	97298103	.	+	1	ID=cds-140489;Parent=PASSSERD04878.3;ae=true;de=true;minCov=241;pc=1
3	GeMoMa	CDS	97298544	97298611	.	+	2	ID=cds-140490;Parent=PASSSERD04878.3;ae=true;de=true;minCov=225;pc=1
3	GeMoMa	CDS	97299436	97299549	.	+	0	ID=cds-140491;Parent=PASSSERD04878.3;ae=true;de=true;minCov=240;pc=1
3	GeMoMa	CDS	97310649	97310712	.	+	0	ID=cds-140492;Parent=PASSSERD04878.3;ae=false;de=false;minCov=2;pc=1
3	GeMoMa	CDS	97313143	97313228	.	+	2	ID=cds-140493;Parent=PASSSERD04878.3;ae=false;de=false;minCov=3;pc=1
3	GeMoMa	CDS	97313930	97314052	.	+	0	ID=cds-140494;Parent=PASSSERD04878.3;ae=true;de=true;minCov=336;pc=1
3	GeMoMa	CDS	97315650	97315724	.	+	0	ID=cds-140495;Parent=PASSSERD04878.3;ae=true;minCov=306;pc=1
3	AnnotationFinalizer_	five_prime_UTR	97232973	97233327	.	+	.	ID=five_prime_utr-17673;Parent=PASSSERD04878.3
3	AnnotationFinalizer_	three_prime_UTR	97315725	97315843	.	+	.	ID=three_prime_utr-14370;Parent=PASSSERD04878.3
3	AnnotationFinalizer_	three_prime_UTR	97317143	97323956	.	+	.	ID=three_prime_utr-14371;Parent=PASSSERD04878.3
3	GeMoMa	mRNA	97232973	97323956	5104	+	.	ID=PASSSERD04878.4;Parent=PASSSERD04878;aa=977;alternative="pyrgi_gene-ASAP2";avgCov=272.9492;bestScore=5104;ce=27;evidence=2;iAA=1;lpm=977;maxGap=0;maxScore=5104;minCov=47;minSplitReads=0;nps=0;oldID=montanus_rna-XM_039715676.1_R0;pAA=1;prediction=0;raa=977;rce=27;ref-gene=montanus_gene-ASAP2;start=M;stop=*;sumWeight=1.8;tae=0.9615;tde=0.9615;tie=0.9615;tpc=1
3	GeMoMa	exon	97232973	97233453	.	+	.	ID=nbis-exon-153287;Parent=PASSSERD04878.4;de=false;minCov=47;pc=1
3	GeMoMa	exon	97251999	97252071	.	+	.	ID=nbis-exon-153288;Parent=PASSSERD04878.4;de=false;minCov=47;pc=1
3	GeMoMa	exon	97255937	97256082	.	+	.	ID=nbis-exon-153289;Parent=PASSSERD04878.4;de=false;minCov=47;pc=1
3	GeMoMa	exon	97265084	97265158	.	+	.	ID=nbis-exon-153290;Parent=PASSSERD04878.4;de=false;minCov=47;pc=1
3	GeMoMa	exon	97266716	97266765	.	+	.	ID=nbis-exon-153291;Parent=PASSSERD04878.4;de=false;minCov=47;pc=1
3	GeMoMa	exon	97276362	97276491	.	+	.	ID=nbis-exon-153292;Parent=PASSSERD04878.4;de=false;minCov=47;pc=1
3	GeMoMa	exon	97278687	97278772	.	+	.	ID=nbis-exon-153293;Parent=PASSSERD04878.4;de=false;minCov=47;pc=1
3	GeMoMa	exon	97280148	97280223	.	+	.	ID=nbis-exon-153294;Parent=PASSSERD04878.4;de=false;minCov=47;pc=1
3	GeMoMa	exon	97280711	97280797	.	+	.	ID=nbis-exon-153295;Parent=PASSSERD04878.4;de=false;minCov=47;pc=1
3	GeMoMa	exon	97286028	97286131	.	+	.	ID=nbis-exon-153296;Parent=PASSSERD04878.4;de=false;minCov=47;pc=1
3	GeMoMa	exon	97286241	97286310	.	+	.	ID=nbis-exon-153297;Parent=PASSSERD04878.4;de=false;minCov=47;pc=1
3	GeMoMa	exon	97290969	97291056	.	+	.	ID=nbis-exon-153298;Parent=PASSSERD04878.4;de=false;minCov=47;pc=1
3	GeMoMa	exon	97292852	97292900	.	+	.	ID=nbis-exon-153299;Parent=PASSSERD04878.4;de=false;minCov=47;pc=1
3	GeMoMa	exon	97293008	97293174	.	+	.	ID=nbis-exon-153300;Parent=PASSSERD04878.4;de=false;minCov=47;pc=1
3	GeMoMa	exon	97294516	97294649	.	+	.	ID=nbis-exon-153301;Parent=PASSSERD04878.4;de=false;minCov=47;pc=1
3	GeMoMa	exon	97295377	97295471	.	+	.	ID=nbis-exon-153302;Parent=PASSSERD04878.4;de=false;minCov=47;pc=1
3	GeMoMa	exon	97297151	97297340	.	+	.	ID=nbis-exon-153303;Parent=PASSSERD04878.4;de=false;minCov=47;pc=1
3	GeMoMa	exon	97297764	97297849	.	+	.	ID=nbis-exon-153304;Parent=PASSSERD04878.4;de=false;minCov=47;pc=1
3	GeMoMa	exon	97297988	97298103	.	+	.	ID=nbis-exon-153305;Parent=PASSSERD04878.4;de=false;minCov=47;pc=1
3	GeMoMa	exon	97298544	97298611	.	+	.	ID=nbis-exon-153306;Parent=PASSSERD04878.4;de=false;minCov=47;pc=1
3	GeMoMa	exon	97299436	97299549	.	+	.	ID=nbis-exon-153307;Parent=PASSSERD04878.4;de=false;minCov=47;pc=1
3	GeMoMa	exon	97303170	97303425	.	+	.	ID=nbis-exon-153308;Parent=PASSSERD04878.4;de=false;minCov=47;pc=1
3	GeMoMa	exon	97306854	97307022	.	+	.	ID=nbis-exon-153309;Parent=PASSSERD04878.4;de=false;minCov=47;pc=1
3	GeMoMa	exon	97308370	97308437	.	+	.	ID=nbis-exon-153310;Parent=PASSSERD04878.4;de=false;minCov=47;pc=1
3	GeMoMa	exon	97310083	97310192	.	+	.	ID=nbis-exon-153311;Parent=PASSSERD04878.4;de=false;minCov=47;pc=1
3	GeMoMa	exon	97313930	97314052	.	+	.	ID=nbis-exon-153312;Parent=PASSSERD04878.4;de=false;minCov=47;pc=1
3	GeMoMa	exon	97315650	97315843	.	+	.	ID=nbis-exon-153313;Parent=PASSSERD04878.4;de=false;minCov=47;pc=1
3	GeMoMa	exon	97317143	97323956	.	+	.	ID=nbis-exon-153314;Parent=PASSSERD04878.4;de=false;minCov=47;pc=1
3	GeMoMa	CDS	97233328	97233453	.	+	0	ID=cds-140496;Parent=PASSSERD04878.4;de=false;minCov=47;pc=1
3	GeMoMa	CDS	97251999	97252071	.	+	0	ID=cds-140497;Parent=PASSSERD04878.4;ae=false;de=true;minCov=123;pc=1
3	GeMoMa	CDS	97255937	97256082	.	+	2	ID=cds-140498;Parent=PASSSERD04878.4;ae=true;de=true;minCov=190;pc=1
3	GeMoMa	CDS	97265084	97265158	.	+	0	ID=cds-140499;Parent=PASSSERD04878.4;ae=true;de=true;minCov=261;pc=1
3	GeMoMa	CDS	97266716	97266765	.	+	0	ID=cds-140500;Parent=PASSSERD04878.4;ae=true;de=true;minCov=234;pc=1
3	GeMoMa	CDS	97276362	97276491	.	+	1	ID=cds-140501;Parent=PASSSERD04878.4;ae=true;de=true;minCov=195;pc=1
3	GeMoMa	CDS	97278687	97278772	.	+	0	ID=cds-140502;Parent=PASSSERD04878.4;ae=true;de=true;minCov=200;pc=1
3	GeMoMa	CDS	97280148	97280223	.	+	1	ID=cds-140503;Parent=PASSSERD04878.4;ae=true;de=true;minCov=248;pc=1
3	GeMoMa	CDS	97280711	97280797	.	+	0	ID=cds-140504;Parent=PASSSERD04878.4;ae=true;de=true;minCov=308;pc=1
3	GeMoMa	CDS	97286028	97286131	.	+	0	ID=cds-140505;Parent=PASSSERD04878.4;ae=true;de=true;minCov=221;pc=1
3	GeMoMa	CDS	97286241	97286310	.	+	1	ID=cds-140506;Parent=PASSSERD04878.4;ae=true;de=true;minCov=213;pc=1
3	GeMoMa	CDS	97290969	97291056	.	+	0	ID=cds-140507;Parent=PASSSERD04878.4;ae=true;de=true;minCov=273;pc=1
3	GeMoMa	CDS	97292852	97292900	.	+	2	ID=cds-140508;Parent=PASSSERD04878.4;ae=true;de=true;minCov=288;pc=1
3	GeMoMa	CDS	97293008	97293174	.	+	1	ID=cds-140509;Parent=PASSSERD04878.4;ae=true;de=true;minCov=238;pc=1
3	GeMoMa	CDS	97294516	97294649	.	+	2	ID=cds-140510;Parent=PASSSERD04878.4;ae=true;de=true;minCov=240;pc=1
3	GeMoMa	CDS	97295377	97295471	.	+	0	ID=cds-140511;Parent=PASSSERD04878.4;ae=true;de=true;minCov=230;pc=1
3	GeMoMa	CDS	97297151	97297340	.	+	1	ID=cds-140512;Parent=PASSSERD04878.4;ae=true;de=true;minCov=235;pc=1
3	GeMoMa	CDS	97297764	97297849	.	+	0	ID=cds-140513;Parent=PASSSERD04878.4;ae=true;de=true;minCov=223;pc=1
3	GeMoMa	CDS	97297988	97298103	.	+	1	ID=cds-140514;Parent=PASSSERD04878.4;ae=true;de=true;minCov=241;pc=1
3	GeMoMa	CDS	97298544	97298611	.	+	2	ID=cds-140515;Parent=PASSSERD04878.4;ae=true;de=true;minCov=225;pc=1
3	GeMoMa	CDS	97299436	97299549	.	+	0	ID=cds-140516;Parent=PASSSERD04878.4;ae=true;de=true;minCov=240;pc=1
3	GeMoMa	CDS	97303170	97303425	.	+	0	ID=cds-140517;Parent=PASSSERD04878.4;ae=true;de=true;minCov=271;pc=1
3	GeMoMa	CDS	97306854	97307022	.	+	2	ID=cds-140518;Parent=PASSSERD04878.4;ae=true;de=true;minCov=301;pc=1
3	GeMoMa	CDS	97308370	97308437	.	+	1	ID=cds-140519;Parent=PASSSERD04878.4;ae=true;de=true;minCov=308;pc=1
3	GeMoMa	CDS	97310083	97310192	.	+	2	ID=cds-140520;Parent=PASSSERD04878.4;ae=true;de=true;minCov=320;pc=1
3	GeMoMa	CDS	97313930	97314052	.	+	0	ID=cds-140521;Parent=PASSSERD04878.4;ae=true;de=true;minCov=336;pc=1
3	GeMoMa	CDS	97315650	97315724	.	+	0	ID=cds-140522;Parent=PASSSERD04878.4;ae=true;minCov=306;pc=1
3	AnnotationFinalizer_	five_prime_UTR	97232973	97233327	.	+	.	ID=five_prime_utr-17674;Parent=PASSSERD04878.4
3	AnnotationFinalizer_	three_prime_UTR	97315725	97315843	.	+	.	ID=three_prime_utr-14372;Parent=PASSSERD04878.4
3	AnnotationFinalizer_	three_prime_UTR	97317143	97323956	.	+	.	ID=three_prime_utr-14373;Parent=PASSSERD04878.4
3	GeMoMa	mRNA	97232973	97323956	2691	+	.	ID=PASSSERD04878.5;Parent=PASSSERD04878;aa=937;alternative="pyrgi_gene-ASAP1";avgCov=261.4568;bestScore=5598;ce=26;evidence=2;iAA=0.5542;lpm=41;maxGap=40;maxScore=5598;minCov=3;minSplitReads=0;nps=0;oldID=montanus_rna-XM_039715390.1_R1;pAA=0.6582;prediction=1;raa=1077;rce=28;ref-gene=montanus_gene-ASAP1;start=M;stop=*;sumWeight=1.8;tae=0.92;tde=0.92;tie=0.88;tpc=1
3	GeMoMa	exon	97232973	97233453	.	+	.	ID=nbis-exon-153315;Parent=PASSSERD04878.5;de=false;minCov=47;pc=1
3	GeMoMa	exon	97251999	97252071	.	+	.	ID=nbis-exon-153316;Parent=PASSSERD04878.5;de=false;minCov=47;pc=1
3	GeMoMa	exon	97255937	97256082	.	+	.	ID=nbis-exon-153317;Parent=PASSSERD04878.5;de=false;minCov=47;pc=1
3	GeMoMa	exon	97265084	97265158	.	+	.	ID=nbis-exon-153318;Parent=PASSSERD04878.5;de=false;minCov=47;pc=1
3	GeMoMa	exon	97266716	97266765	.	+	.	ID=nbis-exon-153319;Parent=PASSSERD04878.5;de=false;minCov=47;pc=1
3	GeMoMa	exon	97276362	97276491	.	+	.	ID=nbis-exon-153320;Parent=PASSSERD04878.5;de=false;minCov=47;pc=1
3	GeMoMa	exon	97278687	97278772	.	+	.	ID=nbis-exon-153321;Parent=PASSSERD04878.5;de=false;minCov=47;pc=1
3	GeMoMa	exon	97280148	97280223	.	+	.	ID=nbis-exon-153322;Parent=PASSSERD04878.5;de=false;minCov=47;pc=1
3	GeMoMa	exon	97280711	97280797	.	+	.	ID=nbis-exon-153323;Parent=PASSSERD04878.5;de=false;minCov=47;pc=1
3	GeMoMa	exon	97286028	97286131	.	+	.	ID=nbis-exon-153324;Parent=PASSSERD04878.5;de=false;minCov=47;pc=1
3	GeMoMa	exon	97286241	97286310	.	+	.	ID=nbis-exon-153325;Parent=PASSSERD04878.5;de=false;minCov=47;pc=1
3	GeMoMa	exon	97290969	97291056	.	+	.	ID=nbis-exon-153326;Parent=PASSSERD04878.5;de=false;minCov=47;pc=1
3	GeMoMa	exon	97292852	97292900	.	+	.	ID=nbis-exon-153327;Parent=PASSSERD04878.5;de=false;minCov=47;pc=1
3	GeMoMa	exon	97293008	97293174	.	+	.	ID=nbis-exon-153328;Parent=PASSSERD04878.5;de=false;minCov=47;pc=1
3	GeMoMa	exon	97294516	97294649	.	+	.	ID=nbis-exon-153329;Parent=PASSSERD04878.5;de=false;minCov=47;pc=1
3	GeMoMa	exon	97295377	97295471	.	+	.	ID=nbis-exon-153330;Parent=PASSSERD04878.5;de=false;minCov=47;pc=1
3	GeMoMa	exon	97297151	97297340	.	+	.	ID=nbis-exon-153331;Parent=PASSSERD04878.5;de=false;minCov=47;pc=1
3	GeMoMa	exon	97297764	97297849	.	+	.	ID=nbis-exon-153332;Parent=PASSSERD04878.5;de=false;minCov=47;pc=1
3	GeMoMa	exon	97297988	97298103	.	+	.	ID=nbis-exon-153333;Parent=PASSSERD04878.5;de=false;minCov=47;pc=1
3	GeMoMa	exon	97298544	97298611	.	+	.	ID=nbis-exon-153334;Parent=PASSSERD04878.5;de=false;minCov=47;pc=1
3	GeMoMa	exon	97299436	97299549	.	+	.	ID=nbis-exon-153335;Parent=PASSSERD04878.5;de=false;minCov=47;pc=1
3	GeMoMa	exon	97303170	97303425	.	+	.	ID=nbis-exon-153336;Parent=PASSSERD04878.5;de=false;minCov=47;pc=1
3	GeMoMa	exon	97306854	97307022	.	+	.	ID=nbis-exon-153337;Parent=PASSSERD04878.5;de=false;minCov=47;pc=1
3	GeMoMa	exon	97308634	97308691	.	+	.	ID=nbis-exon-153338;Parent=PASSSERD04878.5;de=false;minCov=47;pc=1
3	GeMoMa	exon	97313930	97314052	.	+	.	ID=nbis-exon-153339;Parent=PASSSERD04878.5;de=false;minCov=47;pc=1
3	GeMoMa	exon	97315650	97315843	.	+	.	ID=nbis-exon-153340;Parent=PASSSERD04878.5;de=false;minCov=47;pc=1
3	GeMoMa	exon	97317143	97323956	.	+	.	ID=nbis-exon-153341;Parent=PASSSERD04878.5;de=false;minCov=47;pc=1
3	GeMoMa	CDS	97233328	97233453	.	+	0	ID=cds-140523;Parent=PASSSERD04878.5;de=false;minCov=47;pc=1
3	GeMoMa	CDS	97251999	97252071	.	+	0	ID=cds-140524;Parent=PASSSERD04878.5;ae=false;de=true;minCov=123;pc=1
3	GeMoMa	CDS	97255937	97256082	.	+	2	ID=cds-140525;Parent=PASSSERD04878.5;ae=true;de=true;minCov=190;pc=1
3	GeMoMa	CDS	97265084	97265158	.	+	0	ID=cds-140526;Parent=PASSSERD04878.5;ae=true;de=true;minCov=261;pc=1
3	GeMoMa	CDS	97266716	97266765	.	+	0	ID=cds-140527;Parent=PASSSERD04878.5;ae=true;de=true;minCov=234;pc=1
3	GeMoMa	CDS	97276362	97276491	.	+	1	ID=cds-140528;Parent=PASSSERD04878.5;ae=true;de=true;minCov=195;pc=1
3	GeMoMa	CDS	97278687	97278772	.	+	0	ID=cds-140529;Parent=PASSSERD04878.5;ae=true;de=true;minCov=200;pc=1
3	GeMoMa	CDS	97280148	97280223	.	+	1	ID=cds-140530;Parent=PASSSERD04878.5;ae=true;de=true;minCov=248;pc=1
3	GeMoMa	CDS	97280711	97280797	.	+	0	ID=cds-140531;Parent=PASSSERD04878.5;ae=true;de=true;minCov=308;pc=1
3	GeMoMa	CDS	97286028	97286131	.	+	0	ID=cds-140532;Parent=PASSSERD04878.5;ae=true;de=true;minCov=221;pc=1
3	GeMoMa	CDS	97286241	97286310	.	+	1	ID=cds-140533;Parent=PASSSERD04878.5;ae=true;de=true;minCov=213;pc=1
3	GeMoMa	CDS	97290969	97291056	.	+	0	ID=cds-140534;Parent=PASSSERD04878.5;ae=true;de=true;minCov=273;pc=1
3	GeMoMa	CDS	97292852	97292900	.	+	2	ID=cds-140535;Parent=PASSSERD04878.5;ae=true;de=true;minCov=288;pc=1
3	GeMoMa	CDS	97293008	97293174	.	+	1	ID=cds-140536;Parent=PASSSERD04878.5;ae=true;de=true;minCov=238;pc=1
3	GeMoMa	CDS	97294516	97294649	.	+	2	ID=cds-140537;Parent=PASSSERD04878.5;ae=true;de=true;minCov=240;pc=1
3	GeMoMa	CDS	97295377	97295471	.	+	0	ID=cds-140538;Parent=PASSSERD04878.5;ae=true;de=true;minCov=230;pc=1
3	GeMoMa	CDS	97297151	97297340	.	+	1	ID=cds-140539;Parent=PASSSERD04878.5;ae=true;de=true;minCov=235;pc=1
3	GeMoMa	CDS	97297764	97297849	.	+	0	ID=cds-140540;Parent=PASSSERD04878.5;ae=true;de=true;minCov=223;pc=1
3	GeMoMa	CDS	97297988	97298103	.	+	1	ID=cds-140541;Parent=PASSSERD04878.5;ae=true;de=true;minCov=241;pc=1
3	GeMoMa	CDS	97298544	97298611	.	+	2	ID=cds-140542;Parent=PASSSERD04878.5;ae=true;de=true;minCov=225;pc=1
3	GeMoMa	CDS	97299436	97299549	.	+	0	ID=cds-140543;Parent=PASSSERD04878.5;ae=true;de=true;minCov=240;pc=1
3	GeMoMa	CDS	97303170	97303425	.	+	0	ID=cds-140544;Parent=PASSSERD04878.5;ae=true;de=true;minCov=271;pc=1
3	GeMoMa	CDS	97306854	97307022	.	+	2	ID=cds-140545;Parent=PASSSERD04878.5;ae=true;de=true;minCov=301;pc=1
3	GeMoMa	CDS	97308634	97308691	.	+	1	ID=cds-140546;Parent=PASSSERD04878.5;ae=false;de=false;minCov=3;pc=1
3	GeMoMa	CDS	97313930	97314052	.	+	0	ID=cds-140547;Parent=PASSSERD04878.5;ae=true;de=true;minCov=336;pc=1
3	GeMoMa	CDS	97315650	97315724	.	+	0	ID=cds-140548;Parent=PASSSERD04878.5;ae=true;minCov=306;pc=1
3	AnnotationFinalizer_	five_prime_UTR	97232973	97233327	.	+	.	ID=five_prime_utr-17675;Parent=PASSSERD04878.5
3	AnnotationFinalizer_	three_prime_UTR	97315725	97315843	.	+	.	ID=three_prime_utr-14374;Parent=PASSSERD04878.5
3	AnnotationFinalizer_	three_prime_UTR	97317143	97323956	.	+	.	ID=three_prime_utr-14375;Parent=PASSSERD04878.5
3	GeMoMa	mRNA	97232973	97360489	2538	+	.	ID=PASSSERD04878.1;Parent=PASSSERD04878;aa=978;alternative="montanus_gene-ASAP1,onychos_gene-ASAP1,passerold_gene:ENSPDOG00000004901";avgCov=224.9888;bestScore=5797;ce=27;evidence=4;iAA=0.5287;lpm=41;maxGap=57;maxScore=5804;minCov=0;minSplitReads=0;nps=0;oldID=pyrgi_rna-XM_041488082.1_R1;pAA=0.6611;prediction=1;raa=1110;rce=28;ref-gene=pyrgi_gene-ASAP1;start=M;stop=*;sumWeight=3.6;tae=0.8077;tde=0.8462;tie=0.7692;tpc=0.9836
3	GeMoMa	exon	97232973	97233453	.	+	.	ID=nbis-exon-153205;Parent=PASSSERD04878.1;de=false;minCov=47;pc=1
3	GeMoMa	exon	97251999	97252071	.	+	.	ID=nbis-exon-153206;Parent=PASSSERD04878.1;de=false;minCov=47;pc=1
3	GeMoMa	exon	97255937	97256082	.	+	.	ID=nbis-exon-153207;Parent=PASSSERD04878.1;de=false;minCov=47;pc=1
3	GeMoMa	exon	97265084	97265158	.	+	.	ID=nbis-exon-153208;Parent=PASSSERD04878.1;de=false;minCov=47;pc=1
3	GeMoMa	exon	97266716	97266765	.	+	.	ID=nbis-exon-153209;Parent=PASSSERD04878.1;de=false;minCov=47;pc=1
3	GeMoMa	exon	97276362	97276491	.	+	.	ID=nbis-exon-153210;Parent=PASSSERD04878.1;de=false;minCov=47;pc=1
3	GeMoMa	exon	97278687	97278772	.	+	.	ID=nbis-exon-153211;Parent=PASSSERD04878.1;de=false;minCov=47;pc=1
3	GeMoMa	exon	97280148	97280223	.	+	.	ID=nbis-exon-153212;Parent=PASSSERD04878.1;de=false;minCov=47;pc=1
3	GeMoMa	exon	97280711	97280797	.	+	.	ID=nbis-exon-153213;Parent=PASSSERD04878.1;de=false;minCov=47;pc=1
3	GeMoMa	exon	97286028	97286131	.	+	.	ID=nbis-exon-153214;Parent=PASSSERD04878.1;de=false;minCov=47;pc=1
3	GeMoMa	exon	97286241	97286310	.	+	.	ID=nbis-exon-153215;Parent=PASSSERD04878.1;de=false;minCov=47;pc=1
3	GeMoMa	exon	97290969	97291056	.	+	.	ID=nbis-exon-153216;Parent=PASSSERD04878.1;de=false;minCov=47;pc=1
3	GeMoMa	exon	97292852	97292900	.	+	.	ID=nbis-exon-153217;Parent=PASSSERD04878.1;de=false;minCov=47;pc=1
3	GeMoMa	exon	97293008	97293174	.	+	.	ID=nbis-exon-153218;Parent=PASSSERD04878.1;de=false;minCov=47;pc=1
3	GeMoMa	exon	97294516	97294649	.	+	.	ID=nbis-exon-153219;Parent=PASSSERD04878.1;de=false;minCov=47;pc=1
3	GeMoMa	exon	97295377	97295471	.	+	.	ID=nbis-exon-153220;Parent=PASSSERD04878.1;de=false;minCov=47;pc=1
3	GeMoMa	exon	97297151	97297340	.	+	.	ID=nbis-exon-153221;Parent=PASSSERD04878.1;de=false;minCov=47;pc=1
3	GeMoMa	exon	97297764	97297849	.	+	.	ID=nbis-exon-153222;Parent=PASSSERD04878.1;de=false;minCov=47;pc=1
3	GeMoMa	exon	97297988	97298103	.	+	.	ID=nbis-exon-153223;Parent=PASSSERD04878.1;de=false;minCov=47;pc=1
3	GeMoMa	exon	97298544	97298611	.	+	.	ID=nbis-exon-153224;Parent=PASSSERD04878.1;de=false;minCov=47;pc=1
3	GeMoMa	exon	97299436	97299549	.	+	.	ID=nbis-exon-153225;Parent=PASSSERD04878.1;de=false;minCov=47;pc=1
3	GeMoMa	exon	97303170	97303425	.	+	.	ID=nbis-exon-153226;Parent=PASSSERD04878.1;de=false;minCov=47;pc=1
3	GeMoMa	exon	97310086	97310192	.	+	.	ID=nbis-exon-153227;Parent=PASSSERD04878.1;de=false;minCov=47;pc=1
3	GeMoMa	exon	97322671	97322764	.	+	.	ID=nbis-exon-153228;Parent=PASSSERD04878.1;de=false;minCov=47;pc=1
3	GeMoMa	exon	97326829	97327031	.	+	.	ID=nbis-exon-153229;Parent=PASSSERD04878.1;de=false;minCov=47;pc=1
3	GeMoMa	exon	97348595	97348699	.	+	.	ID=nbis-exon-153230;Parent=PASSSERD04878.1;de=false;minCov=47;pc=1
3	GeMoMa	exon	97359749	97360489	.	+	.	ID=nbis-exon-153231;Parent=PASSSERD04878.1;de=false;minCov=47;pc=1
3	GeMoMa	CDS	97233328	97233453	.	+	0	ID=cds-140416;Parent=PASSSERD04878.1;de=false;minCov=47;pc=1
3	GeMoMa	CDS	97251999	97252071	.	+	0	ID=cds-140417;Parent=PASSSERD04878.1;ae=false;de=true;minCov=123;pc=1
3	GeMoMa	CDS	97255937	97256082	.	+	2	ID=cds-140418;Parent=PASSSERD04878.1;ae=true;de=true;minCov=190;pc=1
3	GeMoMa	CDS	97265084	97265158	.	+	0	ID=cds-140419;Parent=PASSSERD04878.1;ae=true;de=true;minCov=261;pc=1
3	GeMoMa	CDS	97266716	97266765	.	+	0	ID=cds-140420;Parent=PASSSERD04878.1;ae=true;de=true;minCov=234;pc=1
3	GeMoMa	CDS	97276362	97276491	.	+	1	ID=cds-140421;Parent=PASSSERD04878.1;ae=true;de=true;minCov=195;pc=1
3	GeMoMa	CDS	97278687	97278772	.	+	0	ID=cds-140422;Parent=PASSSERD04878.1;ae=true;de=true;minCov=200;pc=1
3	GeMoMa	CDS	97280148	97280223	.	+	1	ID=cds-140423;Parent=PASSSERD04878.1;ae=true;de=true;minCov=248;pc=1
3	GeMoMa	CDS	97280711	97280797	.	+	0	ID=cds-140424;Parent=PASSSERD04878.1;ae=true;de=true;minCov=308;pc=1
3	GeMoMa	CDS	97286028	97286131	.	+	0	ID=cds-140425;Parent=PASSSERD04878.1;ae=true;de=true;minCov=221;pc=1
3	GeMoMa	CDS	97286241	97286310	.	+	1	ID=cds-140426;Parent=PASSSERD04878.1;ae=true;de=true;minCov=213;pc=1
3	GeMoMa	CDS	97290969	97291056	.	+	0	ID=cds-140427;Parent=PASSSERD04878.1;ae=true;de=true;minCov=273;pc=1
3	GeMoMa	CDS	97292852	97292900	.	+	2	ID=cds-140428;Parent=PASSSERD04878.1;ae=true;de=true;minCov=288;pc=1
3	GeMoMa	CDS	97293008	97293174	.	+	1	ID=cds-140429;Parent=PASSSERD04878.1;ae=true;de=true;minCov=238;pc=1
3	GeMoMa	CDS	97294516	97294649	.	+	2	ID=cds-140430;Parent=PASSSERD04878.1;ae=true;de=true;minCov=240;pc=1
3	GeMoMa	CDS	97295377	97295471	.	+	0	ID=cds-140431;Parent=PASSSERD04878.1;ae=true;de=true;minCov=230;pc=1
3	GeMoMa	CDS	97297151	97297340	.	+	1	ID=cds-140432;Parent=PASSSERD04878.1;ae=true;de=true;minCov=235;pc=1
3	GeMoMa	CDS	97297764	97297849	.	+	0	ID=cds-140433;Parent=PASSSERD04878.1;ae=true;de=true;minCov=223;pc=1
3	GeMoMa	CDS	97297988	97298103	.	+	1	ID=cds-140434;Parent=PASSSERD04878.1;ae=true;de=true;minCov=241;pc=1
3	GeMoMa	CDS	97298544	97298611	.	+	2	ID=cds-140435;Parent=PASSSERD04878.1;ae=true;de=true;minCov=225;pc=1
3	GeMoMa	CDS	97299436	97299549	.	+	0	ID=cds-140436;Parent=PASSSERD04878.1;ae=true;de=true;minCov=240;pc=1
3	GeMoMa	CDS	97303170	97303425	.	+	0	ID=cds-140437;Parent=PASSSERD04878.1;ae=true;de=true;minCov=271;pc=1
3	GeMoMa	CDS	97310086	97310192	.	+	2	ID=cds-140438;Parent=PASSSERD04878.1;ae=true;de=true;minCov=334;pc=1
3	GeMoMa	CDS	97322671	97322764	.	+	0	ID=cds-140439;Parent=PASSSERD04878.1;ae=false;de=false;minCov=36;pc=1
3	GeMoMa	CDS	97326829	97327031	.	+	2	ID=cds-140440;Parent=PASSSERD04878.1;ae=false;de=false;minCov=0;pc=0.7635
3	GeMoMa	CDS	97348595	97348699	.	+	0	ID=cds-140441;Parent=PASSSERD04878.1;ae=false;de=false;minCov=28;pc=1
3	GeMoMa	CDS	97359749	97359787	.	+	0	ID=cds-140442;Parent=PASSSERD04878.1;ae=false;minCov=8;pc=1
3	AnnotationFinalizer_	five_prime_UTR	97232973	97233327	.	+	.	ID=five_prime_utr-17671;Parent=PASSSERD04878.1
3	AnnotationFinalizer_	three_prime_UTR	97359788	97360489	.	+	.	ID=three_prime_utr-14367;Parent=PASSSERD04878.1
3	GeMoMa	mRNA	97232973	97360489	2522	+	.	ID=PASSSERD04878.6;Parent=PASSSERD04878;aa=981;alternative="onychos_gene-ASAP1";avgCov=224.3129;bestScore=5918;ce=28;evidence=2;iAA=0.5203;lpm=41;maxGap=57;maxScore=5918;minCov=0;minSplitReads=0;nps=0;oldID=montanus_rna-XM_039715387.1_R1;pAA=0.6508;prediction=1;raa=1134;rce=30;ref-gene=montanus_gene-ASAP1;start=M;stop=*;sumWeight=1.8;tae=0.7778;tde=0.8148;tie=0.7037;tpc=0.9837
3	GeMoMa	exon	97232973	97233453	.	+	.	ID=nbis-exon-153342;Parent=PASSSERD04878.6;de=false;minCov=47;pc=1
3	GeMoMa	exon	97251999	97252071	.	+	.	ID=nbis-exon-153343;Parent=PASSSERD04878.6;de=false;minCov=47;pc=1
3	GeMoMa	exon	97255937	97256082	.	+	.	ID=nbis-exon-153344;Parent=PASSSERD04878.6;de=false;minCov=47;pc=1
3	GeMoMa	exon	97265084	97265158	.	+	.	ID=nbis-exon-153345;Parent=PASSSERD04878.6;de=false;minCov=47;pc=1
3	GeMoMa	exon	97266716	97266765	.	+	.	ID=nbis-exon-153346;Parent=PASSSERD04878.6;de=false;minCov=47;pc=1
3	GeMoMa	exon	97276362	97276491	.	+	.	ID=nbis-exon-153347;Parent=PASSSERD04878.6;de=false;minCov=47;pc=1
3	GeMoMa	exon	97278687	97278772	.	+	.	ID=nbis-exon-153348;Parent=PASSSERD04878.6;de=false;minCov=47;pc=1
3	GeMoMa	exon	97280148	97280223	.	+	.	ID=nbis-exon-153349;Parent=PASSSERD04878.6;de=false;minCov=47;pc=1
3	GeMoMa	exon	97280711	97280797	.	+	.	ID=nbis-exon-153350;Parent=PASSSERD04878.6;de=false;minCov=47;pc=1
3	GeMoMa	exon	97282481	97282489	.	+	.	ID=nbis-exon-153351;Parent=PASSSERD04878.6;de=false;minCov=47;pc=1
3	GeMoMa	exon	97286028	97286131	.	+	.	ID=nbis-exon-153352;Parent=PASSSERD04878.6;de=false;minCov=47;pc=1
3	GeMoMa	exon	97286241	97286310	.	+	.	ID=nbis-exon-153353;Parent=PASSSERD04878.6;de=false;minCov=47;pc=1
3	GeMoMa	exon	97290969	97291056	.	+	.	ID=nbis-exon-153354;Parent=PASSSERD04878.6;de=false;minCov=47;pc=1
3	GeMoMa	exon	97292852	97292900	.	+	.	ID=nbis-exon-153355;Parent=PASSSERD04878.6;de=false;minCov=47;pc=1
3	GeMoMa	exon	97293008	97293174	.	+	.	ID=nbis-exon-153356;Parent=PASSSERD04878.6;de=false;minCov=47;pc=1
3	GeMoMa	exon	97294516	97294649	.	+	.	ID=nbis-exon-153357;Parent=PASSSERD04878.6;de=false;minCov=47;pc=1
3	GeMoMa	exon	97295377	97295471	.	+	.	ID=nbis-exon-153358;Parent=PASSSERD04878.6;de=false;minCov=47;pc=1
3	GeMoMa	exon	97297151	97297340	.	+	.	ID=nbis-exon-153359;Parent=PASSSERD04878.6;de=false;minCov=47;pc=1
3	GeMoMa	exon	97297764	97297849	.	+	.	ID=nbis-exon-153360;Parent=PASSSERD04878.6;de=false;minCov=47;pc=1
3	GeMoMa	exon	97297988	97298103	.	+	.	ID=nbis-exon-153361;Parent=PASSSERD04878.6;de=false;minCov=47;pc=1
3	GeMoMa	exon	97298544	97298611	.	+	.	ID=nbis-exon-153362;Parent=PASSSERD04878.6;de=false;minCov=47;pc=1
3	GeMoMa	exon	97299436	97299549	.	+	.	ID=nbis-exon-153363;Parent=PASSSERD04878.6;de=false;minCov=47;pc=1
3	GeMoMa	exon	97303170	97303425	.	+	.	ID=nbis-exon-153364;Parent=PASSSERD04878.6;de=false;minCov=47;pc=1
3	GeMoMa	exon	97310086	97310192	.	+	.	ID=nbis-exon-153365;Parent=PASSSERD04878.6;de=false;minCov=47;pc=1
3	GeMoMa	exon	97322671	97322764	.	+	.	ID=nbis-exon-153366;Parent=PASSSERD04878.6;de=false;minCov=47;pc=1
3	GeMoMa	exon	97326829	97327031	.	+	.	ID=nbis-exon-153367;Parent=PASSSERD04878.6;de=false;minCov=47;pc=1
3	GeMoMa	exon	97348595	97348699	.	+	.	ID=nbis-exon-153368;Parent=PASSSERD04878.6;de=false;minCov=47;pc=1
3	GeMoMa	exon	97359749	97360489	.	+	.	ID=nbis-exon-153369;Parent=PASSSERD04878.6;de=false;minCov=47;pc=1
3	GeMoMa	CDS	97233328	97233453	.	+	0	ID=cds-140549;Parent=PASSSERD04878.6;de=false;minCov=47;pc=1
3	GeMoMa	CDS	97251999	97252071	.	+	0	ID=cds-140550;Parent=PASSSERD04878.6;ae=false;de=true;minCov=123;pc=1
3	GeMoMa	CDS	97255937	97256082	.	+	2	ID=cds-140551;Parent=PASSSERD04878.6;ae=true;de=true;minCov=190;pc=1
3	GeMoMa	CDS	97265084	97265158	.	+	0	ID=cds-140552;Parent=PASSSERD04878.6;ae=true;de=true;minCov=261;pc=1
3	GeMoMa	CDS	97266716	97266765	.	+	0	ID=cds-140553;Parent=PASSSERD04878.6;ae=true;de=true;minCov=234;pc=1
3	GeMoMa	CDS	97276362	97276491	.	+	1	ID=cds-140554;Parent=PASSSERD04878.6;ae=true;de=true;minCov=195;pc=1
3	GeMoMa	CDS	97278687	97278772	.	+	0	ID=cds-140555;Parent=PASSSERD04878.6;ae=true;de=true;minCov=200;pc=1
3	GeMoMa	CDS	97280148	97280223	.	+	1	ID=cds-140556;Parent=PASSSERD04878.6;ae=true;de=true;minCov=248;pc=1
3	GeMoMa	CDS	97280711	97280797	.	+	0	ID=cds-140557;Parent=PASSSERD04878.6;ae=true;de=true;minCov=308;pc=1
3	GeMoMa	CDS	97282481	97282489	.	+	0	ID=cds-140558;Parent=PASSSERD04878.6;ae=false;de=false;minCov=4;pc=1
3	GeMoMa	CDS	97286028	97286131	.	+	0	ID=cds-140559;Parent=PASSSERD04878.6;ae=true;de=true;minCov=221;pc=1
3	GeMoMa	CDS	97286241	97286310	.	+	1	ID=cds-140560;Parent=PASSSERD04878.6;ae=true;de=true;minCov=213;pc=1
3	GeMoMa	CDS	97290969	97291056	.	+	0	ID=cds-140561;Parent=PASSSERD04878.6;ae=true;de=true;minCov=273;pc=1
3	GeMoMa	CDS	97292852	97292900	.	+	2	ID=cds-140562;Parent=PASSSERD04878.6;ae=true;de=true;minCov=288;pc=1
3	GeMoMa	CDS	97293008	97293174	.	+	1	ID=cds-140563;Parent=PASSSERD04878.6;ae=true;de=true;minCov=238;pc=1
3	GeMoMa	CDS	97294516	97294649	.	+	2	ID=cds-140564;Parent=PASSSERD04878.6;ae=true;de=true;minCov=240;pc=1
3	GeMoMa	CDS	97295377	97295471	.	+	0	ID=cds-140565;Parent=PASSSERD04878.6;ae=true;de=true;minCov=230;pc=1
3	GeMoMa	CDS	97297151	97297340	.	+	1	ID=cds-140566;Parent=PASSSERD04878.6;ae=true;de=true;minCov=235;pc=1
3	GeMoMa	CDS	97297764	97297849	.	+	0	ID=cds-140567;Parent=PASSSERD04878.6;ae=true;de=true;minCov=223;pc=1
3	GeMoMa	CDS	97297988	97298103	.	+	1	ID=cds-140568;Parent=PASSSERD04878.6;ae=true;de=true;minCov=241;pc=1
3	GeMoMa	CDS	97298544	97298611	.	+	2	ID=cds-140569;Parent=PASSSERD04878.6;ae=true;de=true;minCov=225;pc=1
3	GeMoMa	CDS	97299436	97299549	.	+	0	ID=cds-140570;Parent=PASSSERD04878.6;ae=true;de=true;minCov=240;pc=1
3	GeMoMa	CDS	97303170	97303425	.	+	0	ID=cds-140571;Parent=PASSSERD04878.6;ae=true;de=true;minCov=271;pc=1
3	GeMoMa	CDS	97310086	97310192	.	+	2	ID=cds-140572;Parent=PASSSERD04878.6;ae=true;de=true;minCov=334;pc=1
3	GeMoMa	CDS	97322671	97322764	.	+	0	ID=cds-140573;Parent=PASSSERD04878.6;ae=false;de=false;minCov=36;pc=1
3	GeMoMa	CDS	97326829	97327031	.	+	2	ID=cds-140574;Parent=PASSSERD04878.6;ae=false;de=false;minCov=0;pc=0.7635
3	GeMoMa	CDS	97348595	97348699	.	+	0	ID=cds-140575;Parent=PASSSERD04878.6;ae=false;de=false;minCov=28;pc=1
3	GeMoMa	CDS	97359749	97359787	.	+	0	ID=cds-140576;Parent=PASSSERD04878.6;ae=false;minCov=8;pc=1
3	AnnotationFinalizer_	five_prime_UTR	97232973	97233327	.	+	.	ID=five_prime_utr-17676;Parent=PASSSERD04878.6
3	AnnotationFinalizer_	three_prime_UTR	97359788	97360489	.	+	.	ID=three_prime_utr-14376;Parent=PASSSERD04878.6
3	GAF	gene	97314631	97327133	.	-	.	ID=PASSSERD04879;combinedEvidence=4;complete=2;maxEvidence=4;maxTie=1.0;transcripts=2
3	GeMoMa	mRNA	97314631	97327133	1006	-	.	ID=PASSSERD04879.1;Parent=PASSSERD04879;aa=201;alternative="montanus_gene-ITGB1BP1,passerold_gene:ENSPDOG00000015317,pyrgi_gene-ITGB1BP1";avgCov=520.0962;bestScore=1006;ce=6;evidence=4;iAA=1;lpm=201;maxGap=0;maxScore=1006;minCov=299;minSplitReads=345;nps=0;oldID=onychos_rna-XM_041421154.1_R0;pAA=1;prediction=0;raa=201;rce=6;ref-gene=onychos_gene-ITGB1BP1;start=M;stop=*;sumWeight=3.6;tae=1;tde=1;tie=1;tpc=1
3	GeMoMa	exon	97314631	97318870	.	-	.	ID=nbis-exon-153370;Parent=PASSSERD04879.1;de=true;minCov=299;pc=1
3	GeMoMa	exon	97319579	97319728	.	-	.	ID=nbis-exon-153371;Parent=PASSSERD04879.1;de=true;minCov=299;pc=1
3	GeMoMa	exon	97322509	97322601	.	-	.	ID=nbis-exon-153372;Parent=PASSSERD04879.1;de=true;minCov=299;pc=1
3	GeMoMa	exon	97323777	97323913	.	-	.	ID=nbis-exon-153373;Parent=PASSSERD04879.1;de=true;minCov=299;pc=1
3	GeMoMa	exon	97324619	97324697	.	-	.	ID=nbis-exon-153374;Parent=PASSSERD04879.1;de=true;minCov=299;pc=1
3	GeMoMa	exon	97325610	97325710	.	-	.	ID=nbis-exon-153375;Parent=PASSSERD04879.1;de=true;minCov=299;pc=1
3	GeMoMa	exon	97327083	97327133	.	-	.	ID=nbis-exon-153376;Parent=PASSSERD04879.1;de=true;minCov=299;pc=1
3	GeMoMa	CDS	97318799	97318870	.	-	0	ID=cds-140582;Parent=PASSSERD04879.1;ae=true;minCov=452;pc=1
3	GeMoMa	CDS	97319579	97319728	.	-	0	ID=cds-140581;Parent=PASSSERD04879.1;ae=true;de=true;minCov=525;pc=1
3	GeMoMa	CDS	97322509	97322601	.	-	0	ID=cds-140580;Parent=PASSSERD04879.1;ae=true;de=true;minCov=372;pc=1
3	GeMoMa	CDS	97323777	97323913	.	-	2	ID=cds-140579;Parent=PASSSERD04879.1;ae=true;de=true;minCov=447;pc=1
3	GeMoMa	CDS	97324619	97324697	.	-	0	ID=cds-140578;Parent=PASSSERD04879.1;ae=true;de=true;minCov=497;pc=1
3	GeMoMa	CDS	97325610	97325681	.	-	0	ID=cds-140577;Parent=PASSSERD04879.1;de=true;minCov=299;pc=1
3	AnnotationFinalizer_	five_prime_UTR	97325682	97325710	.	-	.	ID=five_prime_utr-17678;Parent=PASSSERD04879.1
3	AnnotationFinalizer_	five_prime_UTR	97327083	97327133	.	-	.	ID=five_prime_utr-17677;Parent=PASSSERD04879.1
3	AnnotationFinalizer_	three_prime_UTR	97314631	97318798	.	-	.	ID=three_prime_utr-14377;Parent=PASSSERD04879.1
3	GeMoMa	mRNA	97314631	97327133	456	-	.	ID=PASSSERD04879.2;Parent=PASSSERD04879;aa=90;alternative="montanus_gene-ITGB1BP1,pyrgi_gene-ITGB1BP1";avgCov=568.6185;bestScore=456;ce=3;evidence=3;iAA=1;lpm=90;maxGap=0;maxScore=456;minCov=452;minSplitReads=498;nps=0;oldID=onychos_rna-XM_041421169.1_R0;pAA=1;prediction=0;raa=90;rce=3;ref-gene=onychos_gene-ITGB1BP1;start=M;stop=*;sumWeight=2.8;tae=1;tde=1;tie=1;tpc=1
3	GeMoMa	exon	97314631	97318870	.	-	.	ID=nbis-exon-153377;Parent=PASSSERD04879.2;de=true;minCov=494;pc=1
3	GeMoMa	exon	97319579	97319728	.	-	.	ID=nbis-exon-153378;Parent=PASSSERD04879.2;de=true;minCov=494;pc=1
3	GeMoMa	exon	97322509	97323913	.	-	.	ID=nbis-exon-153379;Parent=PASSSERD04879.2;de=true;minCov=494;pc=1
3	GeMoMa	exon	97324619	97324697	.	-	.	ID=nbis-exon-153380;Parent=PASSSERD04879.2;de=true;minCov=494;pc=1
3	GeMoMa	exon	97325610	97325710	.	-	.	ID=nbis-exon-153381;Parent=PASSSERD04879.2;de=true;minCov=494;pc=1
3	GeMoMa	exon	97327083	97327133	.	-	.	ID=nbis-exon-153382;Parent=PASSSERD04879.2;de=true;minCov=494;pc=1
3	GeMoMa	CDS	97318799	97318870	.	-	0	ID=cds-140585;Parent=PASSSERD04879.2;ae=true;minCov=452;pc=1
3	GeMoMa	CDS	97319579	97319728	.	-	0	ID=cds-140584;Parent=PASSSERD04879.2;ae=true;de=true;minCov=525;pc=1
3	GeMoMa	CDS	97322509	97322556	.	-	0	ID=cds-140583;Parent=PASSSERD04879.2;de=true;minCov=494;pc=1
3	AnnotationFinalizer_	five_prime_UTR	97322557	97323913	.	-	.	ID=five_prime_utr-17682;Parent=PASSSERD04879.2
3	AnnotationFinalizer_	five_prime_UTR	97324619	97324697	.	-	.	ID=five_prime_utr-17681;Parent=PASSSERD04879.2
3	AnnotationFinalizer_	five_prime_UTR	97325610	97325710	.	-	.	ID=five_prime_utr-17680;Parent=PASSSERD04879.2
3	AnnotationFinalizer_	five_prime_UTR	97327083	97327133	.	-	.	ID=five_prime_utr-17679;Parent=PASSSERD04879.2
3	AnnotationFinalizer_	three_prime_UTR	97314631	97318798	.	-	.	ID=three_prime_utr-14378;Parent=PASSSERD04879.2
3	GAF	gene	97327141	97346943	.	+	.	ID=PASSSERD04880;combinedEvidence=3;complete=2;maxEvidence=2;maxTie=1.0;transcripts=2
3	GeMoMa	mRNA	97327141	97346943	3658	+	.	ID=PASSSERD04880.1;Parent=PASSSERD04880;aa=715;alternative="onychos_gene-CPSF3";avgCov=936.441;bestScore=3658;ce=18;evidence=2;iAA=0.9902;lpm=715;maxGap=0;maxScore=3707;minCov=0;minSplitReads=0;nps=0;oldID=montanus_rna-XM_039715678.1_R0;pAA=1;prediction=0;raa=715;rce=18;ref-gene=montanus_gene-CPSF3;start=M;stop=*;sumWeight=1.8;tae=1;tde=0.9412;tie=0.9412;tpc=0.9347
3	GeMoMa	exon	97327141	97327280	.	+	.	ID=nbis-exon-153383;Parent=PASSSERD04880.1;de=false;minCov=0;pc=0
3	GeMoMa	exon	97327768	97327831	.	+	.	ID=nbis-exon-153384;Parent=PASSSERD04880.1;de=false;minCov=0;pc=0
3	GeMoMa	exon	97328227	97328324	.	+	.	ID=nbis-exon-153385;Parent=PASSSERD04880.1;de=false;minCov=0;pc=0
3	GeMoMa	exon	97329289	97329417	.	+	.	ID=nbis-exon-153386;Parent=PASSSERD04880.1;de=false;minCov=0;pc=0
3	GeMoMa	exon	97330172	97330349	.	+	.	ID=nbis-exon-153387;Parent=PASSSERD04880.1;de=false;minCov=0;pc=0
3	GeMoMa	exon	97331920	97332009	.	+	.	ID=nbis-exon-153388;Parent=PASSSERD04880.1;de=false;minCov=0;pc=0
3	GeMoMa	exon	97332999	97333149	.	+	.	ID=nbis-exon-153389;Parent=PASSSERD04880.1;de=false;minCov=0;pc=0
3	GeMoMa	exon	97335443	97335618	.	+	.	ID=nbis-exon-153390;Parent=PASSSERD04880.1;de=false;minCov=0;pc=0
3	GeMoMa	exon	97336147	97336305	.	+	.	ID=nbis-exon-153391;Parent=PASSSERD04880.1;de=false;minCov=0;pc=0
3	GeMoMa	exon	97337054	97337200	.	+	.	ID=nbis-exon-153392;Parent=PASSSERD04880.1;de=false;minCov=0;pc=0
3	GeMoMa	exon	97338155	97338307	.	+	.	ID=nbis-exon-153393;Parent=PASSSERD04880.1;de=false;minCov=0;pc=0
3	GeMoMa	exon	97338716	97338824	.	+	.	ID=nbis-exon-153394;Parent=PASSSERD04880.1;de=false;minCov=0;pc=0
3	GeMoMa	exon	97340136	97340234	.	+	.	ID=nbis-exon-153395;Parent=PASSSERD04880.1;de=false;minCov=0;pc=0
3	GeMoMa	exon	97341284	97341378	.	+	.	ID=nbis-exon-153396;Parent=PASSSERD04880.1;de=false;minCov=0;pc=0
3	GeMoMa	exon	97341923	97342010	.	+	.	ID=nbis-exon-153397;Parent=PASSSERD04880.1;de=false;minCov=0;pc=0
3	GeMoMa	exon	97344014	97344083	.	+	.	ID=nbis-exon-153398;Parent=PASSSERD04880.1;de=false;minCov=0;pc=0
3	GeMoMa	exon	97344669	97344765	.	+	.	ID=nbis-exon-153399;Parent=PASSSERD04880.1;de=false;minCov=0;pc=0
3	GeMoMa	exon	97346223	97346943	.	+	.	ID=nbis-exon-153400;Parent=PASSSERD04880.1;de=false;minCov=0;pc=0
3	GeMoMa	CDS	97327141	97327280	.	+	0	ID=cds-140586;Parent=PASSSERD04880.1;de=false;minCov=0;pc=0
3	GeMoMa	CDS	97327768	97327831	.	+	1	ID=cds-140587;Parent=PASSSERD04880.1;ae=true;de=true;minCov=104;pc=1
3	GeMoMa	CDS	97328227	97328324	.	+	0	ID=cds-140588;Parent=PASSSERD04880.1;ae=true;de=true;minCov=375;pc=1
3	GeMoMa	CDS	97329289	97329417	.	+	1	ID=cds-140589;Parent=PASSSERD04880.1;ae=true;de=true;minCov=773;pc=1
3	GeMoMa	CDS	97330172	97330349	.	+	1	ID=cds-140590;Parent=PASSSERD04880.1;ae=true;de=true;minCov=701;pc=1
3	GeMoMa	CDS	97331920	97332009	.	+	0	ID=cds-140591;Parent=PASSSERD04880.1;ae=true;de=true;minCov=644;pc=1
3	GeMoMa	CDS	97332999	97333149	.	+	0	ID=cds-140592;Parent=PASSSERD04880.1;ae=true;de=true;minCov=624;pc=1
3	GeMoMa	CDS	97335443	97335618	.	+	2	ID=cds-140593;Parent=PASSSERD04880.1;ae=true;de=true;minCov=1040;pc=1
3	GeMoMa	CDS	97336147	97336305	.	+	0	ID=cds-140594;Parent=PASSSERD04880.1;ae=true;de=true;minCov=927;pc=1
3	GeMoMa	CDS	97337054	97337200	.	+	0	ID=cds-140595;Parent=PASSSERD04880.1;ae=true;de=true;minCov=1003;pc=1
3	GeMoMa	CDS	97338155	97338307	.	+	0	ID=cds-140596;Parent=PASSSERD04880.1;ae=true;de=true;minCov=988;pc=1
3	GeMoMa	CDS	97338716	97338824	.	+	0	ID=cds-140597;Parent=PASSSERD04880.1;ae=true;de=true;minCov=1051;pc=1
3	GeMoMa	CDS	97340136	97340234	.	+	2	ID=cds-140598;Parent=PASSSERD04880.1;ae=true;de=true;minCov=994;pc=1
3	GeMoMa	CDS	97341284	97341378	.	+	2	ID=cds-140599;Parent=PASSSERD04880.1;ae=true;de=true;minCov=1021;pc=1
3	GeMoMa	CDS	97341923	97342010	.	+	0	ID=cds-140600;Parent=PASSSERD04880.1;ae=true;de=true;minCov=1051;pc=1
3	GeMoMa	CDS	97344014	97344083	.	+	2	ID=cds-140601;Parent=PASSSERD04880.1;ae=true;de=true;minCov=1168;pc=1
3	GeMoMa	CDS	97344669	97344765	.	+	1	ID=cds-140602;Parent=PASSSERD04880.1;ae=true;de=true;minCov=1190;pc=1
3	GeMoMa	CDS	97346223	97346324	.	+	0	ID=cds-140603;Parent=PASSSERD04880.1;ae=true;minCov=858;pc=1
3	AnnotationFinalizer_	three_prime_UTR	97346325	97346943	.	+	.	ID=three_prime_utr-14379;Parent=PASSSERD04880.1
3	GeMoMa	mRNA	97327296	97346943	3524	+	.	ID=PASSSERD04880.2;Parent=PASSSERD04880;aa=676;avgCov=990.6884;bestScore=3524;ce=17;evidence=1;iAA=1;lpm=676;maxGap=0;maxScore=3524;minCov=19;minSplitReads=368;nps=0;oldID=passerold_transcript:ENSPDOT00000023549_R0;pAA=1;prediction=0;raa=676;rce=17;ref-gene=passerold_gene:ENSPDOG00000015318;start=M;stop=*;sumWeight=0.8;tae=1;tde=1;tie=1;tpc=1
3	GeMoMa	exon	97327296	97327831	.	+	.	ID=nbis-exon-153401;Parent=PASSSERD04880.2;de=true;minCov=19;pc=1
3	GeMoMa	exon	97328227	97328324	.	+	.	ID=nbis-exon-153402;Parent=PASSSERD04880.2;de=true;minCov=19;pc=1
3	GeMoMa	exon	97329289	97329417	.	+	.	ID=nbis-exon-153403;Parent=PASSSERD04880.2;de=true;minCov=19;pc=1
3	GeMoMa	exon	97330172	97330349	.	+	.	ID=nbis-exon-153404;Parent=PASSSERD04880.2;de=true;minCov=19;pc=1
3	GeMoMa	exon	97331920	97332009	.	+	.	ID=nbis-exon-153405;Parent=PASSSERD04880.2;de=true;minCov=19;pc=1
3	GeMoMa	exon	97332999	97333149	.	+	.	ID=nbis-exon-153406;Parent=PASSSERD04880.2;de=true;minCov=19;pc=1
3	GeMoMa	exon	97335443	97335618	.	+	.	ID=nbis-exon-153407;Parent=PASSSERD04880.2;de=true;minCov=19;pc=1
3	GeMoMa	exon	97336147	97336305	.	+	.	ID=nbis-exon-153408;Parent=PASSSERD04880.2;de=true;minCov=19;pc=1
3	GeMoMa	exon	97337054	97337200	.	+	.	ID=nbis-exon-153409;Parent=PASSSERD04880.2;de=true;minCov=19;pc=1
3	GeMoMa	exon	97338155	97338307	.	+	.	ID=nbis-exon-153410;Parent=PASSSERD04880.2;de=true;minCov=19;pc=1
3	GeMoMa	exon	97338716	97338824	.	+	.	ID=nbis-exon-153411;Parent=PASSSERD04880.2;de=true;minCov=19;pc=1
3	GeMoMa	exon	97340136	97340234	.	+	.	ID=nbis-exon-153412;Parent=PASSSERD04880.2;de=true;minCov=19;pc=1
3	GeMoMa	exon	97341284	97341378	.	+	.	ID=nbis-exon-153413;Parent=PASSSERD04880.2;de=true;minCov=19;pc=1
3	GeMoMa	exon	97341923	97342010	.	+	.	ID=nbis-exon-153414;Parent=PASSSERD04880.2;de=true;minCov=19;pc=1
3	GeMoMa	exon	97344014	97344083	.	+	.	ID=nbis-exon-153415;Parent=PASSSERD04880.2;de=true;minCov=19;pc=1
3	GeMoMa	exon	97344669	97344765	.	+	.	ID=nbis-exon-153416;Parent=PASSSERD04880.2;de=true;minCov=19;pc=1
3	GeMoMa	exon	97346223	97346943	.	+	.	ID=nbis-exon-153417;Parent=PASSSERD04880.2;de=true;minCov=19;pc=1
3	GeMoMa	CDS	97327745	97327831	.	+	0	ID=cds-140604;Parent=PASSSERD04880.2;de=true;minCov=19;pc=1
3	GeMoMa	CDS	97328227	97328324	.	+	0	ID=cds-140605;Parent=PASSSERD04880.2;ae=true;de=true;minCov=375;pc=1
3	GeMoMa	CDS	97329289	97329417	.	+	1	ID=cds-140606;Parent=PASSSERD04880.2;ae=true;de=true;minCov=773;pc=1
3	GeMoMa	CDS	97330172	97330349	.	+	1	ID=cds-140607;Parent=PASSSERD04880.2;ae=true;de=true;minCov=701;pc=1
3	GeMoMa	CDS	97331920	97332009	.	+	0	ID=cds-140608;Parent=PASSSERD04880.2;ae=true;de=true;minCov=644;pc=1
3	GeMoMa	CDS	97332999	97333149	.	+	0	ID=cds-140609;Parent=PASSSERD04880.2;ae=true;de=true;minCov=624;pc=1
3	GeMoMa	CDS	97335443	97335618	.	+	2	ID=cds-140610;Parent=PASSSERD04880.2;ae=true;de=true;minCov=1040;pc=1
3	GeMoMa	CDS	97336147	97336305	.	+	0	ID=cds-140611;Parent=PASSSERD04880.2;ae=true;de=true;minCov=927;pc=1
3	GeMoMa	CDS	97337054	97337200	.	+	0	ID=cds-140612;Parent=PASSSERD04880.2;ae=true;de=true;minCov=1003;pc=1
3	GeMoMa	CDS	97338155	97338307	.	+	0	ID=cds-140613;Parent=PASSSERD04880.2;ae=true;de=true;minCov=988;pc=1
3	GeMoMa	CDS	97338716	97338824	.	+	0	ID=cds-140614;Parent=PASSSERD04880.2;ae=true;de=true;minCov=1051;pc=1
3	GeMoMa	CDS	97340136	97340234	.	+	2	ID=cds-140615;Parent=PASSSERD04880.2;ae=true;de=true;minCov=994;pc=1
3	GeMoMa	CDS	97341284	97341378	.	+	2	ID=cds-140616;Parent=PASSSERD04880.2;ae=true;de=true;minCov=1021;pc=1
3	GeMoMa	CDS	97341923	97342010	.	+	0	ID=cds-140617;Parent=PASSSERD04880.2;ae=true;de=true;minCov=1051;pc=1
3	GeMoMa	CDS	97344014	97344083	.	+	2	ID=cds-140618;Parent=PASSSERD04880.2;ae=true;de=true;minCov=1168;pc=1
3	GeMoMa	CDS	97344669	97344765	.	+	1	ID=cds-140619;Parent=PASSSERD04880.2;ae=true;de=true;minCov=1190;pc=1
3	GeMoMa	CDS	97346223	97346324	.	+	0	ID=cds-140620;Parent=PASSSERD04880.2;ae=true;minCov=858;pc=1
3	AnnotationFinalizer_	five_prime_UTR	97327296	97327744	.	+	.	ID=five_prime_utr-17683;Parent=PASSSERD04880.2
3	AnnotationFinalizer_	three_prime_UTR	97346325	97346943	.	+	.	ID=three_prime_utr-14380;Parent=PASSSERD04880.2
3	GAF	gene	97347308	97357559	.	+	.	ID=PASSSERD04881;combinedEvidence=4;complete=1;maxEvidence=4;maxTie=1.0;transcripts=1
3	GeMoMa	mRNA	97347308	97357559	1266	+	.	ID=PASSSERD04881.1;Parent=PASSSERD04881;aa=244;alternative="montanus_gene-IAH1,onychos_gene-IAH1,pyrgi_gene-IAH1";avgCov=2222.5751;bestScore=1266;ce=6;evidence=4;iAA=1;lpm=244;maxGap=0;maxScore=1266;minCov=88;minSplitReads=1314;nps=0;oldID=passerold_transcript:ENSPDOT00000023552_R0;pAA=1;prediction=0;raa=244;rce=6;ref-gene=passerold_gene:ENSPDOG00000015319;start=M;stop=*;sumWeight=3.6;tae=1;tde=1;tie=1;tpc=1
3	GeMoMa	exon	97347308	97347472	.	+	.	ID=nbis-exon-153418;Parent=PASSSERD04881.1;de=true;minCov=88;pc=1
3	GeMoMa	exon	97348468	97348520	.	+	.	ID=nbis-exon-153419;Parent=PASSSERD04881.1;de=true;minCov=88;pc=1
3	GeMoMa	exon	97348968	97349116	.	+	.	ID=nbis-exon-153420;Parent=PASSSERD04881.1;de=true;minCov=88;pc=1
3	GeMoMa	exon	97349942	97350103	.	+	.	ID=nbis-exon-153421;Parent=PASSSERD04881.1;de=true;minCov=88;pc=1
3	GeMoMa	exon	97351862	97351980	.	+	.	ID=nbis-exon-153422;Parent=PASSSERD04881.1;de=true;minCov=88;pc=1
3	GeMoMa	exon	97352660	97356522	.	+	.	ID=nbis-exon-153423;Parent=PASSSERD04881.1;de=true;minCov=88;pc=1
3	GeMoMa	exon	97356558	97357559	.	+	.	ID=nbis-exon-153424;Parent=PASSSERD04881.1;de=true;minCov=88;pc=1
3	GeMoMa	CDS	97347392	97347472	.	+	0	ID=cds-140621;Parent=PASSSERD04881.1;de=true;minCov=88;pc=1
3	GeMoMa	CDS	97348468	97348520	.	+	0	ID=cds-140622;Parent=PASSSERD04881.1;ae=true;de=true;minCov=1518;pc=1
3	GeMoMa	CDS	97348968	97349116	.	+	1	ID=cds-140623;Parent=PASSSERD04881.1;ae=true;de=true;minCov=2310;pc=1
3	GeMoMa	CDS	97349942	97350103	.	+	2	ID=cds-140624;Parent=PASSSERD04881.1;ae=true;de=true;minCov=1864;pc=1
3	GeMoMa	CDS	97351862	97351980	.	+	2	ID=cds-140625;Parent=PASSSERD04881.1;ae=true;de=true;minCov=1644;pc=1
3	GeMoMa	CDS	97352660	97352827	.	+	0	ID=cds-140626;Parent=PASSSERD04881.1;ae=true;minCov=2142;pc=1
3	AnnotationFinalizer_	five_prime_UTR	97347308	97347391	.	+	.	ID=five_prime_utr-17684;Parent=PASSSERD04881.1
3	AnnotationFinalizer_	three_prime_UTR	97352828	97356522	.	+	.	ID=three_prime_utr-14381;Parent=PASSSERD04881.1
3	AnnotationFinalizer_	three_prime_UTR	97356558	97357559	.	+	.	ID=three_prime_utr-14382;Parent=PASSSERD04881.1
3	GAF	gene	97350865	97389478	.	-	.	ID=PASSSERD04882;combinedEvidence=2;complete=2;maxEvidence=1;maxTie=1.0;transcripts=2
3	GeMoMa	mRNA	97350865	97389478	4242	-	.	ID=PASSSERD04882.1;Parent=PASSSERD04882;aa=802;avgCov=471.1326;bestScore=4242;ce=19;evidence=1;iAA=0.9506;lpm=216;maxGap=28;maxScore=4487;minCov=241;minSplitReads=0;nps=0;oldID=onychos_rna-XM_041420272.1_R0;pAA=0.9554;prediction=0;raa=830;rce=19;ref-gene=onychos_gene-ADAM17;start=M;stop=*;sumWeight=1.0;tae=1;tde=1;tie=0.9444;tpc=1
3	GeMoMa	exon	97350865	97356521	.	-	.	ID=nbis-exon-153425;Parent=PASSSERD04882.1;de=true;minCov=483;pc=1
3	GeMoMa	exon	97358208	97358264	.	-	.	ID=nbis-exon-153426;Parent=PASSSERD04882.1;de=true;minCov=483;pc=1
3	GeMoMa	exon	97358883	97358971	.	-	.	ID=nbis-exon-153427;Parent=PASSSERD04882.1;de=true;minCov=483;pc=1
3	GeMoMa	exon	97360158	97360236	.	-	.	ID=nbis-exon-153428;Parent=PASSSERD04882.1;de=true;minCov=483;pc=1
3	GeMoMa	exon	97361197	97361327	.	-	.	ID=nbis-exon-153429;Parent=PASSSERD04882.1;de=true;minCov=483;pc=1
3	GeMoMa	exon	97362214	97362348	.	-	.	ID=nbis-exon-153430;Parent=PASSSERD04882.1;de=true;minCov=483;pc=1
3	GeMoMa	exon	97363008	97363111	.	-	.	ID=nbis-exon-153431;Parent=PASSSERD04882.1;de=true;minCov=483;pc=1
3	GeMoMa	exon	97364137	97364336	.	-	.	ID=nbis-exon-153432;Parent=PASSSERD04882.1;de=true;minCov=483;pc=1
3	GeMoMa	exon	97365201	97365353	.	-	.	ID=nbis-exon-153433;Parent=PASSSERD04882.1;de=true;minCov=483;pc=1
3	GeMoMa	exon	97367238	97367326	.	-	.	ID=nbis-exon-153434;Parent=PASSSERD04882.1;de=true;minCov=483;pc=1
3	GeMoMa	exon	97367861	97368005	.	-	.	ID=nbis-exon-153435;Parent=PASSSERD04882.1;de=true;minCov=483;pc=1
3	GeMoMa	exon	97368530	97368643	.	-	.	ID=nbis-exon-153436;Parent=PASSSERD04882.1;de=true;minCov=483;pc=1
3	GeMoMa	exon	97369684	97369773	.	-	.	ID=nbis-exon-153437;Parent=PASSSERD04882.1;de=true;minCov=483;pc=1
3	GeMoMa	exon	97371471	97371601	.	-	.	ID=nbis-exon-153438;Parent=PASSSERD04882.1;de=true;minCov=483;pc=1
3	GeMoMa	exon	97372152	97372320	.	-	.	ID=nbis-exon-153439;Parent=PASSSERD04882.1;de=true;minCov=483;pc=1
3	GeMoMa	exon	97374307	97374395	.	-	.	ID=nbis-exon-153440;Parent=PASSSERD04882.1;de=true;minCov=483;pc=1
3	GeMoMa	exon	97375299	97375432	.	-	.	ID=nbis-exon-153441;Parent=PASSSERD04882.1;de=true;minCov=483;pc=1
3	GeMoMa	exon	97376964	97377096	.	-	.	ID=nbis-exon-153442;Parent=PASSSERD04882.1;de=true;minCov=483;pc=1
3	GeMoMa	exon	97389243	97389478	.	-	.	ID=nbis-exon-153443;Parent=PASSSERD04882.1;de=true;minCov=483;pc=1
3	GeMoMa	CDS	97356255	97356521	.	-	0	ID=cds-140645;Parent=PASSSERD04882.1;ae=true;minCov=241;pc=1
3	GeMoMa	CDS	97358208	97358264	.	-	0	ID=cds-140644;Parent=PASSSERD04882.1;ae=true;de=true;minCov=424;pc=1
3	GeMoMa	CDS	97358883	97358971	.	-	2	ID=cds-140643;Parent=PASSSERD04882.1;ae=true;de=true;minCov=479;pc=1
3	GeMoMa	CDS	97360158	97360236	.	-	0	ID=cds-140642;Parent=PASSSERD04882.1;ae=true;de=true;minCov=510;pc=1
3	GeMoMa	CDS	97361197	97361327	.	-	2	ID=cds-140641;Parent=PASSSERD04882.1;ae=true;de=true;minCov=407;pc=1
3	GeMoMa	CDS	97362214	97362348	.	-	2	ID=cds-140640;Parent=PASSSERD04882.1;ae=true;de=true;minCov=399;pc=1
3	GeMoMa	CDS	97363008	97363111	.	-	1	ID=cds-140639;Parent=PASSSERD04882.1;ae=true;de=true;minCov=484;pc=1
3	GeMoMa	CDS	97364137	97364336	.	-	0	ID=cds-140638;Parent=PASSSERD04882.1;ae=true;de=true;minCov=498;pc=1
3	GeMoMa	CDS	97365201	97365353	.	-	0	ID=cds-140637;Parent=PASSSERD04882.1;ae=true;de=true;minCov=429;pc=1
3	GeMoMa	CDS	97367238	97367326	.	-	2	ID=cds-140636;Parent=PASSSERD04882.1;ae=true;de=true;minCov=429;pc=1
3	GeMoMa	CDS	97367861	97368005	.	-	0	ID=cds-140635;Parent=PASSSERD04882.1;ae=true;de=true;minCov=393;pc=1
3	GeMoMa	CDS	97368530	97368643	.	-	0	ID=cds-140634;Parent=PASSSERD04882.1;ae=true;de=true;minCov=354;pc=1
3	GeMoMa	CDS	97369684	97369773	.	-	0	ID=cds-140633;Parent=PASSSERD04882.1;ae=true;de=true;minCov=459;pc=1
3	GeMoMa	CDS	97371471	97371601	.	-	2	ID=cds-140632;Parent=PASSSERD04882.1;ae=true;de=true;minCov=488;pc=1
3	GeMoMa	CDS	97372152	97372320	.	-	0	ID=cds-140631;Parent=PASSSERD04882.1;ae=true;de=true;minCov=364;pc=1
3	GeMoMa	CDS	97374307	97374395	.	-	2	ID=cds-140630;Parent=PASSSERD04882.1;ae=true;de=true;minCov=353;pc=1
3	GeMoMa	CDS	97375299	97375432	.	-	1	ID=cds-140629;Parent=PASSSERD04882.1;ae=true;de=true;minCov=389;pc=1
3	GeMoMa	CDS	97376964	97377096	.	-	2	ID=cds-140628;Parent=PASSSERD04882.1;ae=true;de=true;minCov=458;pc=1
3	GeMoMa	CDS	97389243	97389339	.	-	0	ID=cds-140627;Parent=PASSSERD04882.1;de=true;minCov=483;pc=1
3	AnnotationFinalizer_	five_prime_UTR	97389340	97389478	.	-	.	ID=five_prime_utr-17685;Parent=PASSSERD04882.1
3	AnnotationFinalizer_	three_prime_UTR	97350865	97356254	.	-	.	ID=three_prime_utr-14383;Parent=PASSSERD04882.1
3	GeMoMa	mRNA	97350865	97389478	4300	-	.	ID=PASSSERD04882.2;Parent=PASSSERD04882;aa=812;avgCov=461.9704;bestScore=4300;ce=19;evidence=1;iAA=1;lpm=812;maxGap=0;maxScore=4300;minCov=0;minSplitReads=354;nps=0;oldID=passerold_transcript:ENSPDOT00000023554_R0;pAA=1;prediction=0;raa=812;rce=19;ref-gene=passerold_gene:ENSPDOG00000015320;start=M;stop=*;sumWeight=0.8;tae=1;tde=1;tie=1;tpc=0.991
3	GeMoMa	exon	97350865	97356640	.	-	.	ID=nbis-exon-153444;Parent=PASSSERD04882.2;de=true;minCov=483;pc=1
3	GeMoMa	exon	97358208	97358264	.	-	.	ID=nbis-exon-153445;Parent=PASSSERD04882.2;de=true;minCov=483;pc=1
3	GeMoMa	exon	97358883	97358971	.	-	.	ID=nbis-exon-153446;Parent=PASSSERD04882.2;de=true;minCov=483;pc=1
3	GeMoMa	exon	97360158	97360236	.	-	.	ID=nbis-exon-153447;Parent=PASSSERD04882.2;de=true;minCov=483;pc=1
3	GeMoMa	exon	97361197	97361327	.	-	.	ID=nbis-exon-153448;Parent=PASSSERD04882.2;de=true;minCov=483;pc=1
3	GeMoMa	exon	97362214	97362348	.	-	.	ID=nbis-exon-153449;Parent=PASSSERD04882.2;de=true;minCov=483;pc=1
3	GeMoMa	exon	97363008	97363111	.	-	.	ID=nbis-exon-153450;Parent=PASSSERD04882.2;de=true;minCov=483;pc=1
3	GeMoMa	exon	97364137	97364336	.	-	.	ID=nbis-exon-153451;Parent=PASSSERD04882.2;de=true;minCov=483;pc=1
3	GeMoMa	exon	97365201	97365353	.	-	.	ID=nbis-exon-153452;Parent=PASSSERD04882.2;de=true;minCov=483;pc=1
3	GeMoMa	exon	97367238	97367326	.	-	.	ID=nbis-exon-153453;Parent=PASSSERD04882.2;de=true;minCov=483;pc=1
3	GeMoMa	exon	97367861	97368005	.	-	.	ID=nbis-exon-153454;Parent=PASSSERD04882.2;de=true;minCov=483;pc=1
3	GeMoMa	exon	97368530	97368643	.	-	.	ID=nbis-exon-153455;Parent=PASSSERD04882.2;de=true;minCov=483;pc=1
3	GeMoMa	exon	97369684	97369773	.	-	.	ID=nbis-exon-153456;Parent=PASSSERD04882.2;de=true;minCov=483;pc=1
3	GeMoMa	exon	97371471	97371601	.	-	.	ID=nbis-exon-153457;Parent=PASSSERD04882.2;de=true;minCov=483;pc=1
3	GeMoMa	exon	97372152	97372320	.	-	.	ID=nbis-exon-153458;Parent=PASSSERD04882.2;de=true;minCov=483;pc=1
3	GeMoMa	exon	97374307	97374395	.	-	.	ID=nbis-exon-153459;Parent=PASSSERD04882.2;de=true;minCov=483;pc=1
3	GeMoMa	exon	97375299	97375432	.	-	.	ID=nbis-exon-153460;Parent=PASSSERD04882.2;de=true;minCov=483;pc=1
3	GeMoMa	exon	97376964	97377096	.	-	.	ID=nbis-exon-153461;Parent=PASSSERD04882.2;de=true;minCov=483;pc=1
3	GeMoMa	exon	97389243	97389478	.	-	.	ID=nbis-exon-153462;Parent=PASSSERD04882.2;de=true;minCov=483;pc=1
3	GeMoMa	CDS	97356344	97356640	.	-	0	ID=cds-140664;Parent=PASSSERD04882.2;ae=true;minCov=0;pc=0.9259
3	GeMoMa	CDS	97358208	97358264	.	-	0	ID=cds-140663;Parent=PASSSERD04882.2;ae=true;de=true;minCov=424;pc=1
3	GeMoMa	CDS	97358883	97358971	.	-	2	ID=cds-140662;Parent=PASSSERD04882.2;ae=true;de=true;minCov=479;pc=1
3	GeMoMa	CDS	97360158	97360236	.	-	0	ID=cds-140661;Parent=PASSSERD04882.2;ae=true;de=true;minCov=510;pc=1
3	GeMoMa	CDS	97361197	97361327	.	-	2	ID=cds-140660;Parent=PASSSERD04882.2;ae=true;de=true;minCov=407;pc=1
3	GeMoMa	CDS	97362214	97362348	.	-	2	ID=cds-140659;Parent=PASSSERD04882.2;ae=true;de=true;minCov=399;pc=1
3	GeMoMa	CDS	97363008	97363111	.	-	1	ID=cds-140658;Parent=PASSSERD04882.2;ae=true;de=true;minCov=484;pc=1
3	GeMoMa	CDS	97364137	97364336	.	-	0	ID=cds-140657;Parent=PASSSERD04882.2;ae=true;de=true;minCov=498;pc=1
3	GeMoMa	CDS	97365201	97365353	.	-	0	ID=cds-140656;Parent=PASSSERD04882.2;ae=true;de=true;minCov=429;pc=1
3	GeMoMa	CDS	97367238	97367326	.	-	2	ID=cds-140655;Parent=PASSSERD04882.2;ae=true;de=true;minCov=429;pc=1
3	GeMoMa	CDS	97367861	97368005	.	-	0	ID=cds-140654;Parent=PASSSERD04882.2;ae=true;de=true;minCov=393;pc=1
3	GeMoMa	CDS	97368530	97368643	.	-	0	ID=cds-140653;Parent=PASSSERD04882.2;ae=true;de=true;minCov=354;pc=1
3	GeMoMa	CDS	97369684	97369773	.	-	0	ID=cds-140652;Parent=PASSSERD04882.2;ae=true;de=true;minCov=459;pc=1
3	GeMoMa	CDS	97371471	97371601	.	-	2	ID=cds-140651;Parent=PASSSERD04882.2;ae=true;de=true;minCov=488;pc=1
3	GeMoMa	CDS	97372152	97372320	.	-	0	ID=cds-140650;Parent=PASSSERD04882.2;ae=true;de=true;minCov=364;pc=1
3	GeMoMa	CDS	97374307	97374395	.	-	2	ID=cds-140649;Parent=PASSSERD04882.2;ae=true;de=true;minCov=353;pc=1
3	GeMoMa	CDS	97375299	97375432	.	-	1	ID=cds-140648;Parent=PASSSERD04882.2;ae=true;de=true;minCov=389;pc=1
3	GeMoMa	CDS	97376964	97377096	.	-	2	ID=cds-140647;Parent=PASSSERD04882.2;ae=true;de=true;minCov=458;pc=1
3	GeMoMa	CDS	97389243	97389339	.	-	0	ID=cds-140646;Parent=PASSSERD04882.2;de=true;minCov=483;pc=1
3	AnnotationFinalizer_	five_prime_UTR	97389340	97389478	.	-	.	ID=five_prime_utr-17686;Parent=PASSSERD04882.2
3	AnnotationFinalizer_	three_prime_UTR	97350865	97356343	.	-	.	ID=three_prime_utr-14384;Parent=PASSSERD04882.2
3	GAF	gene	97411525	97445084	.	-	.	ID=PASSSERD04883;combinedEvidence=4;complete=3;maxEvidence=4;maxTie=0.75;transcripts=3
3	GeMoMa	mRNA	97411525	97433722	1248	-	.	ID=PASSSERD04883.1;Parent=PASSSERD04883;aa=246;alternative="montanus_gene-YWHAB,montanus_gene-YWHAZ,onychos_gene-YWHAB,onychos_gene-YWHAQ,onychos_gene-YWHAZ,passerold_gene:ENSPDOG00000000118,pyrgi_gene-YWHAB,pyrgi_gene-YWHAQ,pyrgi_gene-YWHAZ";avgCov=8100.5461;bestScore=1248;ce=5;evidence=4;iAA=1;lpm=246;maxGap=0;maxScore=1248;minCov=3306;minSplitReads=0;nps=0;oldID=montanus_rna-XM_039715576.1_R0;pAA=1;prediction=0;raa=246;rce=5;ref-gene=montanus_gene-YWHAQ;start=M;stop=*;sumWeight=3.6;tae=0.75;tde=0.75;tie=0.75;tpc=1
3	GeMoMa	exon	97411525	97413617	.	-	.	ID=nbis-exon-153463;Parent=PASSSERD04883.1;de=false;minCov=3306;pc=1
3	GeMoMa	exon	97414652	97414747	.	-	.	ID=nbis-exon-153464;Parent=PASSSERD04883.1;de=false;minCov=3306;pc=1
3	GeMoMa	exon	97415120	97415283	.	-	.	ID=nbis-exon-153465;Parent=PASSSERD04883.1;de=false;minCov=3306;pc=1
3	GeMoMa	exon	97417666	97417789	.	-	.	ID=nbis-exon-153466;Parent=PASSSERD04883.1;de=false;minCov=3306;pc=1
3	GeMoMa	exon	97432876	97433722	.	-	.	ID=nbis-exon-153467;Parent=PASSSERD04883.1;de=false;minCov=3306;pc=1
3	GeMoMa	CDS	97413558	97413617	.	-	0	ID=cds-140669;Parent=PASSSERD04883.1;ae=true;minCov=9361;pc=1
3	GeMoMa	CDS	97414652	97414747	.	-	0	ID=cds-140668;Parent=PASSSERD04883.1;ae=true;de=true;minCov=10220;pc=1
3	GeMoMa	CDS	97415120	97415283	.	-	2	ID=cds-140667;Parent=PASSSERD04883.1;ae=true;de=true;minCov=8738;pc=1
3	GeMoMa	CDS	97417666	97417789	.	-	0	ID=cds-140666;Parent=PASSSERD04883.1;ae=false;de=true;minCov=8325;pc=1
3	GeMoMa	CDS	97432876	97433169	.	-	0	ID=cds-140665;Parent=PASSSERD04883.1;de=false;minCov=3306;pc=1
3	AnnotationFinalizer_	five_prime_UTR	97433170	97433722	.	-	.	ID=five_prime_utr-17687;Parent=PASSSERD04883.1
3	AnnotationFinalizer_	three_prime_UTR	97411525	97413557	.	-	.	ID=three_prime_utr-14385;Parent=PASSSERD04883.1
3	GeMoMa	mRNA	97411525	97433722	716	-	.	ID=PASSSERD04883.2;Parent=PASSSERD04883;aa=248;alternative="onychos_gene-SFN,passerold_gene:ENSPDOG00000007436,pyrgi_gene-SFN";avgCov=7240.1142;bestScore=1261;ce=4;evidence=4;iAA=0.668;lpm=28;maxGap=9;maxScore=1261;minCov=13;minSplitReads=0;nps=0;oldID=montanus_rna-XM_039733661.1_R5;pAA=0.7734;prediction=5;raa=247;rce=1;ref-gene=montanus_gene-SFN;start=M;stop=*;sumWeight=3.6;tae=0.6667;tde=0.6667;tie=0.6667;tpc=1
3	GeMoMa	exon	97411525	97414747	.	-	.	ID=nbis-exon-153468;Parent=PASSSERD04883.2;de=false;minCov=3306;pc=1
3	GeMoMa	exon	97415120	97415283	.	-	.	ID=nbis-exon-153469;Parent=PASSSERD04883.2;de=false;minCov=3306;pc=1
3	GeMoMa	exon	97417666	97417789	.	-	.	ID=nbis-exon-153470;Parent=PASSSERD04883.2;de=false;minCov=3306;pc=1
3	GeMoMa	exon	97432876	97433722	.	-	.	ID=nbis-exon-153471;Parent=PASSSERD04883.2;de=false;minCov=3306;pc=1
3	GeMoMa	CDS	97414586	97414747	.	-	0	ID=cds-140673;Parent=PASSSERD04883.2;ae=true;minCov=13;pc=1
3	GeMoMa	CDS	97415120	97415283	.	-	2	ID=cds-140672;Parent=PASSSERD04883.2;ae=true;de=true;minCov=8738;pc=1
3	GeMoMa	CDS	97417666	97417789	.	-	0	ID=cds-140671;Parent=PASSSERD04883.2;ae=false;de=true;minCov=8325;pc=1
3	GeMoMa	CDS	97432876	97433169	.	-	0	ID=cds-140670;Parent=PASSSERD04883.2;de=false;minCov=3306;pc=1
3	AnnotationFinalizer_	five_prime_UTR	97433170	97433722	.	-	.	ID=five_prime_utr-17688;Parent=PASSSERD04883.2
3	AnnotationFinalizer_	three_prime_UTR	97411525	97414585	.	-	.	ID=three_prime_utr-14386;Parent=PASSSERD04883.2
3	GeMoMa	mRNA	97411525	97445084	1024	-	.	ID=PASSSERD04883.3;Parent=PASSSERD04883;aa=267;alternative="passerold_gene:ENSPDOG00000010085";avgCov=7483.7378;bestScore=1320;ce=6;evidence=2;iAA=0.7687;lpm=29;maxGap=6;maxScore=1320;minCov=2;minSplitReads=0;nps=0;oldID=montanus_rna-XM_039728087.1_R2;pAA=0.8246;prediction=2;raa=261;rce=6;ref-gene=montanus_gene-YWHAB;start=M;stop=*;sumWeight=1.6;tae=0.6;tde=0.6;tie=0.6;tpc=1
3	GeMoMa	exon	97411525	97413617	.	-	.	ID=nbis-exon-153472;Parent=PASSSERD04883.3;de=false;minCov=2;pc=1
3	GeMoMa	exon	97414652	97414747	.	-	.	ID=nbis-exon-153473;Parent=PASSSERD04883.3;de=false;minCov=2;pc=1
3	GeMoMa	exon	97415120	97415283	.	-	.	ID=nbis-exon-153474;Parent=PASSSERD04883.3;de=false;minCov=2;pc=1
3	GeMoMa	exon	97417666	97417789	.	-	.	ID=nbis-exon-153475;Parent=PASSSERD04883.3;de=false;minCov=2;pc=1
3	GeMoMa	exon	97432876	97433174	.	-	.	ID=nbis-exon-153476;Parent=PASSSERD04883.3;de=false;minCov=2;pc=1
3	GeMoMa	exon	97444589	97445084	.	-	.	ID=nbis-exon-153477;Parent=PASSSERD04883.3;de=false;minCov=2;pc=1
3	GeMoMa	CDS	97413558	97413617	.	-	0	ID=cds-140679;Parent=PASSSERD04883.3;ae=true;minCov=9361;pc=1
3	GeMoMa	CDS	97414652	97414747	.	-	0	ID=cds-140678;Parent=PASSSERD04883.3;ae=true;de=true;minCov=10220;pc=1
3	GeMoMa	CDS	97415120	97415283	.	-	2	ID=cds-140677;Parent=PASSSERD04883.3;ae=true;de=true;minCov=8738;pc=1
3	GeMoMa	CDS	97417666	97417789	.	-	0	ID=cds-140676;Parent=PASSSERD04883.3;ae=false;de=true;minCov=8325;pc=1
3	GeMoMa	CDS	97432876	97433174	.	-	2	ID=cds-140675;Parent=PASSSERD04883.3;ae=false;de=false;minCov=3208;pc=1
3	GeMoMa	CDS	97444589	97444646	.	-	0	ID=cds-140674;Parent=PASSSERD04883.3;de=false;minCov=2;pc=1
3	AnnotationFinalizer_	five_prime_UTR	97444647	97445084	.	-	.	ID=five_prime_utr-17689;Parent=PASSSERD04883.3
3	AnnotationFinalizer_	three_prime_UTR	97411525	97413557	.	-	.	ID=three_prime_utr-14387;Parent=PASSSERD04883.3
3	GAF	gene	97560327	97605908	.	+	.	ID=PASSSERD04884;combinedEvidence=4;complete=1;maxEvidence=4;maxTie=0.9286;transcripts=1
3	GeMoMa	mRNA	97560327	97605908	3110	+	.	ID=PASSSERD04884.1;Parent=PASSSERD04884;aa=581;alternative="montanus_gene-TAF1B,onychos_gene-TAF1B,pyrgi_gene-TAF1B";avgCov=210.5106;bestScore=3110;ce=15;evidence=4;iAA=1;lpm=581;maxGap=0;maxScore=3110;minCov=44;minSplitReads=0;nps=0;oldID=passerold_transcript:ENSPDOT00000023557_R0;pAA=1;prediction=0;raa=581;rce=15;ref-gene=passerold_gene:ENSPDOG00000015322;start=M;stop=*;sumWeight=3.6;tae=0.9286;tde=0.9286;tie=0.9286;tpc=1
3	GeMoMa	exon	97560327	97560382	.	+	.	ID=nbis-exon-153478;Parent=PASSSERD04884.1;de=true;minCov=44;pc=1
3	GeMoMa	exon	97561065	97561163	.	+	.	ID=nbis-exon-153479;Parent=PASSSERD04884.1;de=true;minCov=44;pc=1
3	GeMoMa	exon	97561632	97561719	.	+	.	ID=nbis-exon-153480;Parent=PASSSERD04884.1;de=true;minCov=44;pc=1
3	GeMoMa	exon	97563461	97563558	.	+	.	ID=nbis-exon-153481;Parent=PASSSERD04884.1;de=true;minCov=44;pc=1
3	GeMoMa	exon	97563861	97563956	.	+	.	ID=nbis-exon-153482;Parent=PASSSERD04884.1;de=true;minCov=44;pc=1
3	GeMoMa	exon	97564567	97564699	.	+	.	ID=nbis-exon-153483;Parent=PASSSERD04884.1;de=true;minCov=44;pc=1
3	GeMoMa	exon	97568025	97568181	.	+	.	ID=nbis-exon-153484;Parent=PASSSERD04884.1;de=true;minCov=44;pc=1
3	GeMoMa	exon	97574353	97574452	.	+	.	ID=nbis-exon-153485;Parent=PASSSERD04884.1;de=true;minCov=44;pc=1
3	GeMoMa	exon	97594047	97594194	.	+	.	ID=nbis-exon-153486;Parent=PASSSERD04884.1;de=true;minCov=44;pc=1
3	GeMoMa	exon	97596226	97596403	.	+	.	ID=nbis-exon-153487;Parent=PASSSERD04884.1;de=true;minCov=44;pc=1
3	GeMoMa	exon	97596708	97596754	.	+	.	ID=nbis-exon-153488;Parent=PASSSERD04884.1;de=true;minCov=44;pc=1
3	GeMoMa	exon	97599487	97599577	.	+	.	ID=nbis-exon-153489;Parent=PASSSERD04884.1;de=true;minCov=44;pc=1
3	GeMoMa	exon	97600025	97600095	.	+	.	ID=nbis-exon-153490;Parent=PASSSERD04884.1;de=true;minCov=44;pc=1
3	GeMoMa	exon	97602017	97602242	.	+	.	ID=nbis-exon-153491;Parent=PASSSERD04884.1;de=true;minCov=44;pc=1
3	GeMoMa	exon	97605265	97605908	.	+	.	ID=nbis-exon-153492;Parent=PASSSERD04884.1;de=true;minCov=44;pc=1
3	GeMoMa	CDS	97560365	97560382	.	+	0	ID=cds-140680;Parent=PASSSERD04884.1;de=true;minCov=44;pc=1
3	GeMoMa	CDS	97561065	97561163	.	+	0	ID=cds-140681;Parent=PASSSERD04884.1;ae=true;de=true;minCov=105;pc=1
3	GeMoMa	CDS	97561632	97561719	.	+	0	ID=cds-140682;Parent=PASSSERD04884.1;ae=true;de=true;minCov=183;pc=1
3	GeMoMa	CDS	97563461	97563558	.	+	2	ID=cds-140683;Parent=PASSSERD04884.1;ae=true;de=true;minCov=185;pc=1
3	GeMoMa	CDS	97563861	97563956	.	+	0	ID=cds-140684;Parent=PASSSERD04884.1;ae=true;de=true;minCov=165;pc=1
3	GeMoMa	CDS	97564567	97564699	.	+	0	ID=cds-140685;Parent=PASSSERD04884.1;ae=true;de=true;minCov=164;pc=1
3	GeMoMa	CDS	97568025	97568181	.	+	2	ID=cds-140686;Parent=PASSSERD04884.1;ae=true;de=true;minCov=180;pc=1
3	GeMoMa	CDS	97574353	97574452	.	+	1	ID=cds-140687;Parent=PASSSERD04884.1;ae=true;de=false;minCov=180;pc=1
3	GeMoMa	CDS	97594047	97594194	.	+	0	ID=cds-140688;Parent=PASSSERD04884.1;ae=false;de=true;minCov=140;pc=1
3	GeMoMa	CDS	97596226	97596403	.	+	2	ID=cds-140689;Parent=PASSSERD04884.1;ae=true;de=true;minCov=164;pc=1
3	GeMoMa	CDS	97596708	97596754	.	+	1	ID=cds-140690;Parent=PASSSERD04884.1;ae=true;de=true;minCov=210;pc=1
3	GeMoMa	CDS	97599487	97599577	.	+	2	ID=cds-140691;Parent=PASSSERD04884.1;ae=true;de=true;minCov=203;pc=1
3	GeMoMa	CDS	97600025	97600095	.	+	1	ID=cds-140692;Parent=PASSSERD04884.1;ae=true;de=true;minCov=213;pc=1
3	GeMoMa	CDS	97602017	97602242	.	+	2	ID=cds-140693;Parent=PASSSERD04884.1;ae=true;de=true;minCov=239;pc=1
3	GeMoMa	CDS	97605265	97605457	.	+	1	ID=cds-140694;Parent=PASSSERD04884.1;ae=true;minCov=194;pc=1
3	AnnotationFinalizer_	five_prime_UTR	97560327	97560364	.	+	.	ID=five_prime_utr-17690;Parent=PASSSERD04884.1
3	AnnotationFinalizer_	three_prime_UTR	97605458	97605908	.	+	.	ID=three_prime_utr-14388;Parent=PASSSERD04884.1
3	GAF	gene	97607968	97654467	.	+	.	ID=PASSSERD04885;combinedEvidence=4;complete=6;maxEvidence=2;maxTie=1.0;transcripts=6
3	GeMoMa	mRNA	97607968	97654467	3515	+	.	ID=PASSSERD04885.2;Parent=PASSSERD04885;aa=678;avgCov=48.2999;bestScore=3515;ce=16;evidence=1;iAA=0.9985;lpm=626;maxGap=0;maxScore=3519;minCov=3;minSplitReads=1;nps=0;oldID=montanus_rna-XM_039715688.1_R0;pAA=0.9985;prediction=0;raa=678;rce=16;ref-gene=montanus_gene-GRHL1;start=M;stop=*;sumWeight=0.8;tae=1;tde=1;tie=1;tpc=1
3	GeMoMa	exon	97607968	97608046	.	+	.	ID=nbis-exon-153510;Parent=PASSSERD04885.2;de=true;minCov=3;pc=1
3	GeMoMa	exon	97608540	97608645	.	+	.	ID=nbis-exon-153511;Parent=PASSSERD04885.2;de=true;minCov=3;pc=1
3	GeMoMa	exon	97609403	97609613	.	+	.	ID=nbis-exon-153512;Parent=PASSSERD04885.2;de=true;minCov=3;pc=1
3	GeMoMa	exon	97616938	97617124	.	+	.	ID=nbis-exon-153513;Parent=PASSSERD04885.2;de=true;minCov=3;pc=1
3	GeMoMa	exon	97620144	97620214	.	+	.	ID=nbis-exon-153514;Parent=PASSSERD04885.2;de=true;minCov=3;pc=1
3	GeMoMa	exon	97621700	97622090	.	+	.	ID=nbis-exon-153515;Parent=PASSSERD04885.2;de=true;minCov=3;pc=1
3	GeMoMa	exon	97622852	97622928	.	+	.	ID=nbis-exon-153516;Parent=PASSSERD04885.2;de=true;minCov=3;pc=1
3	GeMoMa	exon	97623741	97623897	.	+	.	ID=nbis-exon-153517;Parent=PASSSERD04885.2;de=true;minCov=3;pc=1
3	GeMoMa	exon	97624343	97624454	.	+	.	ID=nbis-exon-153518;Parent=PASSSERD04885.2;de=true;minCov=3;pc=1
3	GeMoMa	exon	97625408	97625502	.	+	.	ID=nbis-exon-153519;Parent=PASSSERD04885.2;de=true;minCov=3;pc=1
3	GeMoMa	exon	97637699	97637857	.	+	.	ID=nbis-exon-153520;Parent=PASSSERD04885.2;de=true;minCov=3;pc=1
3	GeMoMa	exon	97643310	97643397	.	+	.	ID=nbis-exon-153521;Parent=PASSSERD04885.2;de=true;minCov=3;pc=1
3	GeMoMa	exon	97645602	97645741	.	+	.	ID=nbis-exon-153522;Parent=PASSSERD04885.2;de=true;minCov=3;pc=1
3	GeMoMa	exon	97646610	97646647	.	+	.	ID=nbis-exon-153523;Parent=PASSSERD04885.2;de=true;minCov=3;pc=1
3	GeMoMa	exon	97646747	97646835	.	+	.	ID=nbis-exon-153524;Parent=PASSSERD04885.2;de=true;minCov=3;pc=1
3	GeMoMa	exon	97648575	97648660	.	+	.	ID=nbis-exon-153525;Parent=PASSSERD04885.2;de=true;minCov=3;pc=1
3	GeMoMa	exon	97650223	97650287	.	+	.	ID=nbis-exon-153526;Parent=PASSSERD04885.2;de=true;minCov=3;pc=1
3	GeMoMa	exon	97651419	97652718	.	+	.	ID=nbis-exon-153527;Parent=PASSSERD04885.2;de=true;minCov=3;pc=1
3	GeMoMa	exon	97652903	97654467	.	+	.	ID=nbis-exon-153528;Parent=PASSSERD04885.2;de=true;minCov=3;pc=1
3	GeMoMa	CDS	97609450	97609613	.	+	0	ID=cds-140711;Parent=PASSSERD04885.2;de=true;minCov=3;pc=1
3	GeMoMa	CDS	97616938	97617124	.	+	1	ID=cds-140712;Parent=PASSSERD04885.2;ae=true;de=true;minCov=25;pc=1
3	GeMoMa	CDS	97620144	97620214	.	+	0	ID=cds-140713;Parent=PASSSERD04885.2;ae=true;de=true;minCov=31;pc=1
3	GeMoMa	CDS	97621700	97622090	.	+	1	ID=cds-140714;Parent=PASSSERD04885.2;ae=true;de=true;minCov=3;pc=1
3	GeMoMa	CDS	97622852	97622928	.	+	0	ID=cds-140715;Parent=PASSSERD04885.2;ae=true;de=true;minCov=37;pc=1
3	GeMoMa	CDS	97623741	97623897	.	+	1	ID=cds-140716;Parent=PASSSERD04885.2;ae=true;de=true;minCov=59;pc=1
3	GeMoMa	CDS	97624343	97624454	.	+	0	ID=cds-140717;Parent=PASSSERD04885.2;ae=true;de=true;minCov=62;pc=1
3	GeMoMa	CDS	97625408	97625502	.	+	2	ID=cds-140718;Parent=PASSSERD04885.2;ae=true;de=true;minCov=43;pc=1
3	GeMoMa	CDS	97637699	97637857	.	+	0	ID=cds-140719;Parent=PASSSERD04885.2;ae=true;de=true;minCov=45;pc=1
3	GeMoMa	CDS	97643310	97643397	.	+	0	ID=cds-140720;Parent=PASSSERD04885.2;ae=true;de=true;minCov=52;pc=1
3	GeMoMa	CDS	97645602	97645741	.	+	2	ID=cds-140721;Parent=PASSSERD04885.2;ae=true;de=true;minCov=53;pc=1
3	GeMoMa	CDS	97646610	97646647	.	+	0	ID=cds-140722;Parent=PASSSERD04885.2;ae=true;de=true;minCov=63;pc=1
3	GeMoMa	CDS	97646747	97646835	.	+	1	ID=cds-140723;Parent=PASSSERD04885.2;ae=true;de=true;minCov=59;pc=1
3	GeMoMa	CDS	97648575	97648660	.	+	2	ID=cds-140724;Parent=PASSSERD04885.2;ae=true;de=true;minCov=65;pc=1
3	GeMoMa	CDS	97650223	97650287	.	+	0	ID=cds-140725;Parent=PASSSERD04885.2;ae=true;de=true;minCov=62;pc=1
3	GeMoMa	CDS	97651419	97651533	.	+	1	ID=cds-140726;Parent=PASSSERD04885.2;ae=true;minCov=70;pc=1
3	AnnotationFinalizer_	five_prime_UTR	97607968	97608046	.	+	.	ID=five_prime_utr-17692;Parent=PASSSERD04885.2
3	AnnotationFinalizer_	five_prime_UTR	97608540	97608645	.	+	.	ID=five_prime_utr-17693;Parent=PASSSERD04885.2
3	AnnotationFinalizer_	five_prime_UTR	97609403	97609449	.	+	.	ID=five_prime_utr-17694;Parent=PASSSERD04885.2
3	AnnotationFinalizer_	three_prime_UTR	97651534	97652718	.	+	.	ID=three_prime_utr-14391;Parent=PASSSERD04885.2
3	AnnotationFinalizer_	three_prime_UTR	97652903	97654467	.	+	.	ID=three_prime_utr-14392;Parent=PASSSERD04885.2
3	GeMoMa	mRNA	97613289	97654467	3208	+	.	ID=PASSSERD04885.1;Parent=PASSSERD04885;aa=618;alternative="onychos_gene-GRHL1";avgCov=51.6278;bestScore=3208;ce=16;evidence=2;iAA=0.9951;lpm=415;maxGap=0;maxScore=3223;minCov=3;minSplitReads=1;nps=0;oldID=pyrgi_rna-XM_041477902.1_R0;pAA=0.9951;prediction=0;raa=618;rce=16;ref-gene=pyrgi_gene-GRHL1;start=M;stop=*;sumWeight=2.0;tae=1;tde=1;tie=1;tpc=1
3	GeMoMa	exon	97613289	97613397	.	+	.	ID=nbis-exon-153493;Parent=PASSSERD04885.1;de=true;minCov=12;pc=1
3	GeMoMa	exon	97616938	97617124	.	+	.	ID=nbis-exon-153494;Parent=PASSSERD04885.1;de=true;minCov=12;pc=1
3	GeMoMa	exon	97620144	97620214	.	+	.	ID=nbis-exon-153495;Parent=PASSSERD04885.1;de=true;minCov=12;pc=1
3	GeMoMa	exon	97621700	97622090	.	+	.	ID=nbis-exon-153496;Parent=PASSSERD04885.1;de=true;minCov=12;pc=1
3	GeMoMa	exon	97622852	97622928	.	+	.	ID=nbis-exon-153497;Parent=PASSSERD04885.1;de=true;minCov=12;pc=1
3	GeMoMa	exon	97623741	97623897	.	+	.	ID=nbis-exon-153498;Parent=PASSSERD04885.1;de=true;minCov=12;pc=1
3	GeMoMa	exon	97624343	97624454	.	+	.	ID=nbis-exon-153499;Parent=PASSSERD04885.1;de=true;minCov=12;pc=1
3	GeMoMa	exon	97625408	97625502	.	+	.	ID=nbis-exon-153500;Parent=PASSSERD04885.1;de=true;minCov=12;pc=1
3	GeMoMa	exon	97637699	97637857	.	+	.	ID=nbis-exon-153501;Parent=PASSSERD04885.1;de=true;minCov=12;pc=1
3	GeMoMa	exon	97643310	97643361	.	+	.	ID=nbis-exon-153502;Parent=PASSSERD04885.1;de=true;minCov=12;pc=1
3	GeMoMa	exon	97645602	97645741	.	+	.	ID=nbis-exon-153503;Parent=PASSSERD04885.1;de=true;minCov=12;pc=1
3	GeMoMa	exon	97646610	97646647	.	+	.	ID=nbis-exon-153504;Parent=PASSSERD04885.1;de=true;minCov=12;pc=1
3	GeMoMa	exon	97646747	97646835	.	+	.	ID=nbis-exon-153505;Parent=PASSSERD04885.1;de=true;minCov=12;pc=1
3	GeMoMa	exon	97648575	97648660	.	+	.	ID=nbis-exon-153506;Parent=PASSSERD04885.1;de=true;minCov=12;pc=1
3	GeMoMa	exon	97650223	97650287	.	+	.	ID=nbis-exon-153507;Parent=PASSSERD04885.1;de=true;minCov=12;pc=1
3	GeMoMa	exon	97651419	97652718	.	+	.	ID=nbis-exon-153508;Parent=PASSSERD04885.1;de=true;minCov=12;pc=1
3	GeMoMa	exon	97652903	97654467	.	+	.	ID=nbis-exon-153509;Parent=PASSSERD04885.1;de=true;minCov=12;pc=1
3	GeMoMa	CDS	97613378	97613397	.	+	0	ID=cds-140695;Parent=PASSSERD04885.1;de=true;minCov=12;pc=1
3	GeMoMa	CDS	97616938	97617124	.	+	1	ID=cds-140696;Parent=PASSSERD04885.1;ae=true;de=true;minCov=25;pc=1
3	GeMoMa	CDS	97620144	97620214	.	+	0	ID=cds-140697;Parent=PASSSERD04885.1;ae=true;de=true;minCov=31;pc=1
3	GeMoMa	CDS	97621700	97622090	.	+	1	ID=cds-140698;Parent=PASSSERD04885.1;ae=true;de=true;minCov=3;pc=1
3	GeMoMa	CDS	97622852	97622928	.	+	0	ID=cds-140699;Parent=PASSSERD04885.1;ae=true;de=true;minCov=37;pc=1
3	GeMoMa	CDS	97623741	97623897	.	+	1	ID=cds-140700;Parent=PASSSERD04885.1;ae=true;de=true;minCov=59;pc=1
3	GeMoMa	CDS	97624343	97624454	.	+	0	ID=cds-140701;Parent=PASSSERD04885.1;ae=true;de=true;minCov=62;pc=1
3	GeMoMa	CDS	97625408	97625502	.	+	2	ID=cds-140702;Parent=PASSSERD04885.1;ae=true;de=true;minCov=43;pc=1
3	GeMoMa	CDS	97637699	97637857	.	+	0	ID=cds-140703;Parent=PASSSERD04885.1;ae=true;de=true;minCov=45;pc=1
3	GeMoMa	CDS	97643310	97643361	.	+	0	ID=cds-140704;Parent=PASSSERD04885.1;ae=true;de=true;minCov=53;pc=1
3	GeMoMa	CDS	97645602	97645741	.	+	2	ID=cds-140705;Parent=PASSSERD04885.1;ae=true;de=true;minCov=53;pc=1
3	GeMoMa	CDS	97646610	97646647	.	+	0	ID=cds-140706;Parent=PASSSERD04885.1;ae=true;de=true;minCov=63;pc=1
3	GeMoMa	CDS	97646747	97646835	.	+	1	ID=cds-140707;Parent=PASSSERD04885.1;ae=true;de=true;minCov=59;pc=1
3	GeMoMa	CDS	97648575	97648660	.	+	2	ID=cds-140708;Parent=PASSSERD04885.1;ae=true;de=true;minCov=65;pc=1
3	GeMoMa	CDS	97650223	97650287	.	+	0	ID=cds-140709;Parent=PASSSERD04885.1;ae=true;de=true;minCov=62;pc=1
3	GeMoMa	CDS	97651419	97651533	.	+	1	ID=cds-140710;Parent=PASSSERD04885.1;ae=true;minCov=70;pc=1
3	AnnotationFinalizer_	five_prime_UTR	97613289	97613377	.	+	.	ID=five_prime_utr-17691;Parent=PASSSERD04885.1
3	AnnotationFinalizer_	three_prime_UTR	97651534	97652718	.	+	.	ID=three_prime_utr-14389;Parent=PASSSERD04885.1
3	AnnotationFinalizer_	three_prime_UTR	97652903	97654467	.	+	.	ID=three_prime_utr-14390;Parent=PASSSERD04885.1
3	GeMoMa	mRNA	97613289	97654467	3289	+	.	ID=PASSSERD04885.4;Parent=PASSSERD04885;aa=630;avgCov=51.6831;bestScore=3289;ce=16;evidence=1;iAA=1;lpm=630;maxGap=0;maxScore=3289;minCov=3;minSplitReads=17;nps=0;oldID=montanus_rna-XM_039715691.1_R0;pAA=1;prediction=0;raa=630;rce=16;ref-gene=montanus_gene-GRHL1;start=M;stop=*;sumWeight=0.8;tae=1;tde=1;tie=1;tpc=1
3	GeMoMa	exon	97613289	97613397	.	+	.	ID=nbis-exon-153546;Parent=PASSSERD04885.4;de=true;minCov=12;pc=1
3	GeMoMa	exon	97616938	97617124	.	+	.	ID=nbis-exon-153547;Parent=PASSSERD04885.4;de=true;minCov=12;pc=1
3	GeMoMa	exon	97620144	97620214	.	+	.	ID=nbis-exon-153548;Parent=PASSSERD04885.4;de=true;minCov=12;pc=1
3	GeMoMa	exon	97621700	97622090	.	+	.	ID=nbis-exon-153549;Parent=PASSSERD04885.4;de=true;minCov=12;pc=1
3	GeMoMa	exon	97622852	97622928	.	+	.	ID=nbis-exon-153550;Parent=PASSSERD04885.4;de=true;minCov=12;pc=1
3	GeMoMa	exon	97623741	97623897	.	+	.	ID=nbis-exon-153551;Parent=PASSSERD04885.4;de=true;minCov=12;pc=1
3	GeMoMa	exon	97624343	97624454	.	+	.	ID=nbis-exon-153552;Parent=PASSSERD04885.4;de=true;minCov=12;pc=1
3	GeMoMa	exon	97625408	97625502	.	+	.	ID=nbis-exon-153553;Parent=PASSSERD04885.4;de=true;minCov=12;pc=1
3	GeMoMa	exon	97637699	97637857	.	+	.	ID=nbis-exon-153554;Parent=PASSSERD04885.4;de=true;minCov=12;pc=1
3	GeMoMa	exon	97643310	97643397	.	+	.	ID=nbis-exon-153555;Parent=PASSSERD04885.4;de=true;minCov=12;pc=1
3	GeMoMa	exon	97645602	97645741	.	+	.	ID=nbis-exon-153556;Parent=PASSSERD04885.4;de=true;minCov=12;pc=1
3	GeMoMa	exon	97646610	97646647	.	+	.	ID=nbis-exon-153557;Parent=PASSSERD04885.4;de=true;minCov=12;pc=1
3	GeMoMa	exon	97646747	97646835	.	+	.	ID=nbis-exon-153558;Parent=PASSSERD04885.4;de=true;minCov=12;pc=1
3	GeMoMa	exon	97648575	97648660	.	+	.	ID=nbis-exon-153559;Parent=PASSSERD04885.4;de=true;minCov=12;pc=1
3	GeMoMa	exon	97650223	97650287	.	+	.	ID=nbis-exon-153560;Parent=PASSSERD04885.4;de=true;minCov=12;pc=1
3	GeMoMa	exon	97651419	97652718	.	+	.	ID=nbis-exon-153561;Parent=PASSSERD04885.4;de=true;minCov=12;pc=1
3	GeMoMa	exon	97652903	97654467	.	+	.	ID=nbis-exon-153562;Parent=PASSSERD04885.4;de=true;minCov=12;pc=1
3	GeMoMa	CDS	97613378	97613397	.	+	0	ID=cds-140743;Parent=PASSSERD04885.4;de=true;minCov=12;pc=1
3	GeMoMa	CDS	97616938	97617124	.	+	1	ID=cds-140744;Parent=PASSSERD04885.4;ae=true;de=true;minCov=25;pc=1
3	GeMoMa	CDS	97620144	97620214	.	+	0	ID=cds-140745;Parent=PASSSERD04885.4;ae=true;de=true;minCov=31;pc=1
3	GeMoMa	CDS	97621700	97622090	.	+	1	ID=cds-140746;Parent=PASSSERD04885.4;ae=true;de=true;minCov=3;pc=1
3	GeMoMa	CDS	97622852	97622928	.	+	0	ID=cds-140747;Parent=PASSSERD04885.4;ae=true;de=true;minCov=37;pc=1
3	GeMoMa	CDS	97623741	97623897	.	+	1	ID=cds-140748;Parent=PASSSERD04885.4;ae=true;de=true;minCov=59;pc=1
3	GeMoMa	CDS	97624343	97624454	.	+	0	ID=cds-140749;Parent=PASSSERD04885.4;ae=true;de=true;minCov=62;pc=1
3	GeMoMa	CDS	97625408	97625502	.	+	2	ID=cds-140750;Parent=PASSSERD04885.4;ae=true;de=true;minCov=43;pc=1
3	GeMoMa	CDS	97637699	97637857	.	+	0	ID=cds-140751;Parent=PASSSERD04885.4;ae=true;de=true;minCov=45;pc=1
3	GeMoMa	CDS	97643310	97643397	.	+	0	ID=cds-140752;Parent=PASSSERD04885.4;ae=true;de=true;minCov=52;pc=1
3	GeMoMa	CDS	97645602	97645741	.	+	2	ID=cds-140753;Parent=PASSSERD04885.4;ae=true;de=true;minCov=53;pc=1
3	GeMoMa	CDS	97646610	97646647	.	+	0	ID=cds-140754;Parent=PASSSERD04885.4;ae=true;de=true;minCov=63;pc=1
3	GeMoMa	CDS	97646747	97646835	.	+	1	ID=cds-140755;Parent=PASSSERD04885.4;ae=true;de=true;minCov=59;pc=1
3	GeMoMa	CDS	97648575	97648660	.	+	2	ID=cds-140756;Parent=PASSSERD04885.4;ae=true;de=true;minCov=65;pc=1
3	GeMoMa	CDS	97650223	97650287	.	+	0	ID=cds-140757;Parent=PASSSERD04885.4;ae=true;de=true;minCov=62;pc=1
3	GeMoMa	CDS	97651419	97651533	.	+	1	ID=cds-140758;Parent=PASSSERD04885.4;ae=true;minCov=70;pc=1
3	AnnotationFinalizer_	five_prime_UTR	97613289	97613377	.	+	.	ID=five_prime_utr-17695;Parent=PASSSERD04885.4
3	AnnotationFinalizer_	three_prime_UTR	97651534	97652718	.	+	.	ID=three_prime_utr-14395;Parent=PASSSERD04885.4
3	AnnotationFinalizer_	three_prime_UTR	97652903	97654467	.	+	.	ID=three_prime_utr-14396;Parent=PASSSERD04885.4
3	GeMoMa	mRNA	97613289	97654467	3040	+	.	ID=PASSSERD04885.5;Parent=PASSSERD04885;aa=583;avgCov=53.0269;bestScore=3040;ce=15;evidence=1;iAA=1;lpm=583;maxGap=0;maxScore=3040;minCov=3;minSplitReads=32;nps=0;oldID=montanus_rna-XM_039715693.1_R0;pAA=1;prediction=0;raa=583;rce=15;ref-gene=montanus_gene-GRHL1;start=M;stop=*;sumWeight=0.8;tae=1;tde=1;tie=1;tpc=1
3	GeMoMa	exon	97613289	97613397	.	+	.	ID=nbis-exon-153563;Parent=PASSSERD04885.5;de=true;minCov=37;pc=1
3	GeMoMa	exon	97616938	97617124	.	+	.	ID=nbis-exon-153564;Parent=PASSSERD04885.5;de=true;minCov=37;pc=1
3	GeMoMa	exon	97620144	97620214	.	+	.	ID=nbis-exon-153565;Parent=PASSSERD04885.5;de=true;minCov=37;pc=1
3	GeMoMa	exon	97621700	97622090	.	+	.	ID=nbis-exon-153566;Parent=PASSSERD04885.5;de=true;minCov=37;pc=1
3	GeMoMa	exon	97622852	97622928	.	+	.	ID=nbis-exon-153567;Parent=PASSSERD04885.5;de=true;minCov=37;pc=1
3	GeMoMa	exon	97623741	97623897	.	+	.	ID=nbis-exon-153568;Parent=PASSSERD04885.5;de=true;minCov=37;pc=1
3	GeMoMa	exon	97624343	97624454	.	+	.	ID=nbis-exon-153569;Parent=PASSSERD04885.5;de=true;minCov=37;pc=1
3	GeMoMa	exon	97625408	97625502	.	+	.	ID=nbis-exon-153570;Parent=PASSSERD04885.5;de=true;minCov=37;pc=1
3	GeMoMa	exon	97637699	97637857	.	+	.	ID=nbis-exon-153571;Parent=PASSSERD04885.5;de=true;minCov=37;pc=1
3	GeMoMa	exon	97643310	97643397	.	+	.	ID=nbis-exon-153572;Parent=PASSSERD04885.5;de=true;minCov=37;pc=1
3	GeMoMa	exon	97645602	97645741	.	+	.	ID=nbis-exon-153573;Parent=PASSSERD04885.5;de=true;minCov=37;pc=1
3	GeMoMa	exon	97646610	97646647	.	+	.	ID=nbis-exon-153574;Parent=PASSSERD04885.5;de=true;minCov=37;pc=1
3	GeMoMa	exon	97646747	97646835	.	+	.	ID=nbis-exon-153575;Parent=PASSSERD04885.5;de=true;minCov=37;pc=1
3	GeMoMa	exon	97648575	97648660	.	+	.	ID=nbis-exon-153576;Parent=PASSSERD04885.5;de=true;minCov=37;pc=1
3	GeMoMa	exon	97650223	97650287	.	+	.	ID=nbis-exon-153577;Parent=PASSSERD04885.5;de=true;minCov=37;pc=1
3	GeMoMa	exon	97651419	97652718	.	+	.	ID=nbis-exon-153578;Parent=PASSSERD04885.5;de=true;minCov=37;pc=1
3	GeMoMa	exon	97652903	97654467	.	+	.	ID=nbis-exon-153579;Parent=PASSSERD04885.5;de=true;minCov=37;pc=1
3	GeMoMa	CDS	97617059	97617124	.	+	0	ID=cds-140759;Parent=PASSSERD04885.5;de=true;minCov=37;pc=1
3	GeMoMa	CDS	97620144	97620214	.	+	0	ID=cds-140760;Parent=PASSSERD04885.5;ae=true;de=true;minCov=31;pc=1
3	GeMoMa	CDS	97621700	97622090	.	+	1	ID=cds-140761;Parent=PASSSERD04885.5;ae=true;de=true;minCov=3;pc=1
3	GeMoMa	CDS	97622852	97622928	.	+	0	ID=cds-140762;Parent=PASSSERD04885.5;ae=true;de=true;minCov=37;pc=1
3	GeMoMa	CDS	97623741	97623897	.	+	1	ID=cds-140763;Parent=PASSSERD04885.5;ae=true;de=true;minCov=59;pc=1
3	GeMoMa	CDS	97624343	97624454	.	+	0	ID=cds-140764;Parent=PASSSERD04885.5;ae=true;de=true;minCov=62;pc=1
3	GeMoMa	CDS	97625408	97625502	.	+	2	ID=cds-140765;Parent=PASSSERD04885.5;ae=true;de=true;minCov=43;pc=1
3	GeMoMa	CDS	97637699	97637857	.	+	0	ID=cds-140766;Parent=PASSSERD04885.5;ae=true;de=true;minCov=45;pc=1
3	GeMoMa	CDS	97643310	97643397	.	+	0	ID=cds-140767;Parent=PASSSERD04885.5;ae=true;de=true;minCov=52;pc=1
3	GeMoMa	CDS	97645602	97645741	.	+	2	ID=cds-140768;Parent=PASSSERD04885.5;ae=true;de=true;minCov=53;pc=1
3	GeMoMa	CDS	97646610	97646647	.	+	0	ID=cds-140769;Parent=PASSSERD04885.5;ae=true;de=true;minCov=63;pc=1
3	GeMoMa	CDS	97646747	97646835	.	+	1	ID=cds-140770;Parent=PASSSERD04885.5;ae=true;de=true;minCov=59;pc=1
3	GeMoMa	CDS	97648575	97648660	.	+	2	ID=cds-140771;Parent=PASSSERD04885.5;ae=true;de=true;minCov=65;pc=1
3	GeMoMa	CDS	97650223	97650287	.	+	0	ID=cds-140772;Parent=PASSSERD04885.5;ae=true;de=true;minCov=62;pc=1
3	GeMoMa	CDS	97651419	97651533	.	+	1	ID=cds-140773;Parent=PASSSERD04885.5;ae=true;minCov=70;pc=1
3	AnnotationFinalizer_	five_prime_UTR	97613289	97613397	.	+	.	ID=five_prime_utr-17696;Parent=PASSSERD04885.5
3	AnnotationFinalizer_	five_prime_UTR	97616938	97617058	.	+	.	ID=five_prime_utr-17697;Parent=PASSSERD04885.5
3	AnnotationFinalizer_	three_prime_UTR	97651534	97652718	.	+	.	ID=three_prime_utr-14397;Parent=PASSSERD04885.5
3	AnnotationFinalizer_	three_prime_UTR	97652903	97654467	.	+	.	ID=three_prime_utr-14398;Parent=PASSSERD04885.5
3	GeMoMa	mRNA	97613289	97654467	372	+	.	ID=PASSSERD04885.6;Parent=PASSSERD04885;aa=73;avgCov=78.5936;bestScore=372;ce=3;evidence=1;iAA=1;lpm=73;maxGap=0;maxScore=372;minCov=62;minSplitReads=68;nps=0;oldID=passerold_transcript:ENSPDOT00000023562_R0;pAA=1;prediction=0;raa=73;rce=3;ref-gene=passerold_gene:ENSPDOG00000015326;start=M;stop=*;sumWeight=0.8;tae=1;tde=1;tie=1;tpc=1
3	GeMoMa	exon	97613289	97613397	.	+	.	ID=nbis-exon-153580;Parent=PASSSERD04885.6;de=true;minCov=71;pc=1
3	GeMoMa	exon	97616938	97617124	.	+	.	ID=nbis-exon-153581;Parent=PASSSERD04885.6;de=true;minCov=71;pc=1
3	GeMoMa	exon	97620144	97620214	.	+	.	ID=nbis-exon-153582;Parent=PASSSERD04885.6;de=true;minCov=71;pc=1
3	GeMoMa	exon	97621700	97622090	.	+	.	ID=nbis-exon-153583;Parent=PASSSERD04885.6;de=true;minCov=71;pc=1
3	GeMoMa	exon	97622852	97622928	.	+	.	ID=nbis-exon-153584;Parent=PASSSERD04885.6;de=true;minCov=71;pc=1
3	GeMoMa	exon	97623741	97623897	.	+	.	ID=nbis-exon-153585;Parent=PASSSERD04885.6;de=true;minCov=71;pc=1
3	GeMoMa	exon	97624343	97624454	.	+	.	ID=nbis-exon-153586;Parent=PASSSERD04885.6;de=true;minCov=71;pc=1
3	GeMoMa	exon	97625408	97625502	.	+	.	ID=nbis-exon-153587;Parent=PASSSERD04885.6;de=true;minCov=71;pc=1
3	GeMoMa	exon	97637699	97637857	.	+	.	ID=nbis-exon-153588;Parent=PASSSERD04885.6;de=true;minCov=71;pc=1
3	GeMoMa	exon	97643310	97643397	.	+	.	ID=nbis-exon-153589;Parent=PASSSERD04885.6;de=true;minCov=71;pc=1
3	GeMoMa	exon	97645602	97645741	.	+	.	ID=nbis-exon-153590;Parent=PASSSERD04885.6;de=true;minCov=71;pc=1
3	GeMoMa	exon	97646610	97646647	.	+	.	ID=nbis-exon-153591;Parent=PASSSERD04885.6;de=true;minCov=71;pc=1
3	GeMoMa	exon	97646747	97646835	.	+	.	ID=nbis-exon-153592;Parent=PASSSERD04885.6;de=true;minCov=71;pc=1
3	GeMoMa	exon	97648575	97648660	.	+	.	ID=nbis-exon-153593;Parent=PASSSERD04885.6;de=true;minCov=71;pc=1
3	GeMoMa	exon	97650223	97650287	.	+	.	ID=nbis-exon-153594;Parent=PASSSERD04885.6;de=true;minCov=71;pc=1
3	GeMoMa	exon	97651419	97652718	.	+	.	ID=nbis-exon-153595;Parent=PASSSERD04885.6;de=true;minCov=71;pc=1
3	GeMoMa	exon	97652903	97654467	.	+	.	ID=nbis-exon-153596;Parent=PASSSERD04885.6;de=true;minCov=71;pc=1
3	GeMoMa	CDS	97648622	97648660	.	+	0	ID=cds-140774;Parent=PASSSERD04885.6;de=true;minCov=71;pc=1
3	GeMoMa	CDS	97650223	97650287	.	+	0	ID=cds-140775;Parent=PASSSERD04885.6;ae=true;de=true;minCov=62;pc=1
3	GeMoMa	CDS	97651419	97651533	.	+	1	ID=cds-140776;Parent=PASSSERD04885.6;ae=true;minCov=70;pc=1
3	AnnotationFinalizer_	five_prime_UTR	97613289	97613397	.	+	.	ID=five_prime_utr-17698;Parent=PASSSERD04885.6
3	AnnotationFinalizer_	five_prime_UTR	97616938	97617124	.	+	.	ID=five_prime_utr-17699;Parent=PASSSERD04885.6
3	AnnotationFinalizer_	five_prime_UTR	97620144	97620214	.	+	.	ID=five_prime_utr-17700;Parent=PASSSERD04885.6
3	AnnotationFinalizer_	five_prime_UTR	97621700	97622090	.	+	.	ID=five_prime_utr-17701;Parent=PASSSERD04885.6
3	AnnotationFinalizer_	five_prime_UTR	97622852	97622928	.	+	.	ID=five_prime_utr-17702;Parent=PASSSERD04885.6
3	AnnotationFinalizer_	five_prime_UTR	97623741	97623897	.	+	.	ID=five_prime_utr-17703;Parent=PASSSERD04885.6
3	AnnotationFinalizer_	five_prime_UTR	97624343	97624454	.	+	.	ID=five_prime_utr-17704;Parent=PASSSERD04885.6
3	AnnotationFinalizer_	five_prime_UTR	97625408	97625502	.	+	.	ID=five_prime_utr-17705;Parent=PASSSERD04885.6
3	AnnotationFinalizer_	five_prime_UTR	97637699	97637857	.	+	.	ID=five_prime_utr-17706;Parent=PASSSERD04885.6
3	AnnotationFinalizer_	five_prime_UTR	97643310	97643397	.	+	.	ID=five_prime_utr-17707;Parent=PASSSERD04885.6
3	AnnotationFinalizer_	five_prime_UTR	97645602	97645741	.	+	.	ID=five_prime_utr-17708;Parent=PASSSERD04885.6
3	AnnotationFinalizer_	five_prime_UTR	97646610	97646647	.	+	.	ID=five_prime_utr-17709;Parent=PASSSERD04885.6
3	AnnotationFinalizer_	five_prime_UTR	97646747	97646835	.	+	.	ID=five_prime_utr-17710;Parent=PASSSERD04885.6
3	AnnotationFinalizer_	five_prime_UTR	97648575	97648621	.	+	.	ID=five_prime_utr-17711;Parent=PASSSERD04885.6
3	AnnotationFinalizer_	three_prime_UTR	97651534	97652718	.	+	.	ID=three_prime_utr-14399;Parent=PASSSERD04885.6
3	AnnotationFinalizer_	three_prime_UTR	97652903	97654467	.	+	.	ID=three_prime_utr-14400;Parent=PASSSERD04885.6
3	GeMoMa	mRNA	97613889	97654467	3338	+	.	ID=PASSSERD04885.3;Parent=PASSSERD04885;aa=639;avgCov=50.8717;bestScore=3338;ce=16;evidence=1;iAA=1;lpm=639;maxGap=0;maxScore=3338;minCov=0;minSplitReads=5;nps=0;oldID=montanus_rna-XM_039715690.1_R0;pAA=1;prediction=0;raa=639;rce=16;ref-gene=montanus_gene-GRHL1;start=M;stop=*;sumWeight=0.8;tae=1;tde=1;tie=1;tpc=0.9917
3	GeMoMa	exon	97613889	97613935	.	+	.	ID=nbis-exon-153529;Parent=PASSSERD04885.3;de=true;minCov=0;pc=0.6596
3	GeMoMa	exon	97616938	97617124	.	+	.	ID=nbis-exon-153530;Parent=PASSSERD04885.3;de=true;minCov=0;pc=0.6596
3	GeMoMa	exon	97620144	97620214	.	+	.	ID=nbis-exon-153531;Parent=PASSSERD04885.3;de=true;minCov=0;pc=0.6596
3	GeMoMa	exon	97621700	97622090	.	+	.	ID=nbis-exon-153532;Parent=PASSSERD04885.3;de=true;minCov=0;pc=0.6596
3	GeMoMa	exon	97622852	97622928	.	+	.	ID=nbis-exon-153533;Parent=PASSSERD04885.3;de=true;minCov=0;pc=0.6596
3	GeMoMa	exon	97623741	97623897	.	+	.	ID=nbis-exon-153534;Parent=PASSSERD04885.3;de=true;minCov=0;pc=0.6596
3	GeMoMa	exon	97624343	97624454	.	+	.	ID=nbis-exon-153535;Parent=PASSSERD04885.3;de=true;minCov=0;pc=0.6596
3	GeMoMa	exon	97625408	97625502	.	+	.	ID=nbis-exon-153536;Parent=PASSSERD04885.3;de=true;minCov=0;pc=0.6596
3	GeMoMa	exon	97637699	97637857	.	+	.	ID=nbis-exon-153537;Parent=PASSSERD04885.3;de=true;minCov=0;pc=0.6596
3	GeMoMa	exon	97643310	97643397	.	+	.	ID=nbis-exon-153538;Parent=PASSSERD04885.3;de=true;minCov=0;pc=0.6596
3	GeMoMa	exon	97645602	97645741	.	+	.	ID=nbis-exon-153539;Parent=PASSSERD04885.3;de=true;minCov=0;pc=0.6596
3	GeMoMa	exon	97646610	97646647	.	+	.	ID=nbis-exon-153540;Parent=PASSSERD04885.3;de=true;minCov=0;pc=0.6596
3	GeMoMa	exon	97646747	97646835	.	+	.	ID=nbis-exon-153541;Parent=PASSSERD04885.3;de=true;minCov=0;pc=0.6596
3	GeMoMa	exon	97648575	97648660	.	+	.	ID=nbis-exon-153542;Parent=PASSSERD04885.3;de=true;minCov=0;pc=0.6596
3	GeMoMa	exon	97650223	97650287	.	+	.	ID=nbis-exon-153543;Parent=PASSSERD04885.3;de=true;minCov=0;pc=0.6596
3	GeMoMa	exon	97651419	97652718	.	+	.	ID=nbis-exon-153544;Parent=PASSSERD04885.3;de=true;minCov=0;pc=0.6596
3	GeMoMa	exon	97652903	97654467	.	+	.	ID=nbis-exon-153545;Parent=PASSSERD04885.3;de=true;minCov=0;pc=0.6596
3	GeMoMa	CDS	97613889	97613935	.	+	0	ID=cds-140727;Parent=PASSSERD04885.3;de=true;minCov=0;pc=0.6596
3	GeMoMa	CDS	97616938	97617124	.	+	1	ID=cds-140728;Parent=PASSSERD04885.3;ae=true;de=true;minCov=25;pc=1
3	GeMoMa	CDS	97620144	97620214	.	+	0	ID=cds-140729;Parent=PASSSERD04885.3;ae=true;de=true;minCov=31;pc=1
3	GeMoMa	CDS	97621700	97622090	.	+	1	ID=cds-140730;Parent=PASSSERD04885.3;ae=true;de=true;minCov=3;pc=1
3	GeMoMa	CDS	97622852	97622928	.	+	0	ID=cds-140731;Parent=PASSSERD04885.3;ae=true;de=true;minCov=37;pc=1
3	GeMoMa	CDS	97623741	97623897	.	+	1	ID=cds-140732;Parent=PASSSERD04885.3;ae=true;de=true;minCov=59;pc=1
3	GeMoMa	CDS	97624343	97624454	.	+	0	ID=cds-140733;Parent=PASSSERD04885.3;ae=true;de=true;minCov=62;pc=1
3	GeMoMa	CDS	97625408	97625502	.	+	2	ID=cds-140734;Parent=PASSSERD04885.3;ae=true;de=true;minCov=43;pc=1
3	GeMoMa	CDS	97637699	97637857	.	+	0	ID=cds-140735;Parent=PASSSERD04885.3;ae=true;de=true;minCov=45;pc=1
3	GeMoMa	CDS	97643310	97643397	.	+	0	ID=cds-140736;Parent=PASSSERD04885.3;ae=true;de=true;minCov=52;pc=1
3	GeMoMa	CDS	97645602	97645741	.	+	2	ID=cds-140737;Parent=PASSSERD04885.3;ae=true;de=true;minCov=53;pc=1
3	GeMoMa	CDS	97646610	97646647	.	+	0	ID=cds-140738;Parent=PASSSERD04885.3;ae=true;de=true;minCov=63;pc=1
3	GeMoMa	CDS	97646747	97646835	.	+	1	ID=cds-140739;Parent=PASSSERD04885.3;ae=true;de=true;minCov=59;pc=1
3	GeMoMa	CDS	97648575	97648660	.	+	2	ID=cds-140740;Parent=PASSSERD04885.3;ae=true;de=true;minCov=65;pc=1
3	GeMoMa	CDS	97650223	97650287	.	+	0	ID=cds-140741;Parent=PASSSERD04885.3;ae=true;de=true;minCov=62;pc=1
3	GeMoMa	CDS	97651419	97651533	.	+	1	ID=cds-140742;Parent=PASSSERD04885.3;ae=true;minCov=70;pc=1
3	AnnotationFinalizer_	three_prime_UTR	97651534	97652718	.	+	.	ID=three_prime_utr-14393;Parent=PASSSERD04885.3
3	AnnotationFinalizer_	three_prime_UTR	97652903	97654467	.	+	.	ID=three_prime_utr-14394;Parent=PASSSERD04885.3
3	GAF	gene	97667139	97680379	.	+	.	ID=PASSSERD04886;combinedEvidence=4;complete=3;maxEvidence=3;maxTie=1.0;transcripts=3
3	GeMoMa	mRNA	97667139	97680379	2660	+	.	ID=PASSSERD04886.2;Parent=PASSSERD04886;aa=524;alternative="pyrgi_gene-KLF11";avgCov=235.0102;bestScore=2660;ce=4;evidence=2;iAA=0.9492;lpm=172;maxGap=8;maxScore=2824;minCov=3;minSplitReads=0;nps=0;oldID=onychos_rna-XM_041421614.1_R0;pAA=0.9568;prediction=0;raa=532;rce=4;ref-gene=onychos_gene-KLF11;start=M;stop=*;sumWeight=2.0;tae=0.6667;tde=0.6667;tie=0.6667;tpc=1
3	GeMoMa	exon	97667139	97667334	.	+	.	ID=nbis-exon-153600;Parent=PASSSERD04886.2;de=false;minCov=3;pc=1
3	GeMoMa	exon	97668257	97668511	.	+	.	ID=nbis-exon-153601;Parent=PASSSERD04886.2;de=false;minCov=3;pc=1
3	GeMoMa	exon	97674563	97675556	.	+	.	ID=nbis-exon-153602;Parent=PASSSERD04886.2;de=false;minCov=3;pc=1
3	GeMoMa	exon	97677463	97680379	.	+	.	ID=nbis-exon-153603;Parent=PASSSERD04886.2;de=false;minCov=3;pc=1
3	GeMoMa	CDS	97667317	97667334	.	+	0	ID=cds-140779;Parent=PASSSERD04886.2;de=false;minCov=3;pc=1
3	GeMoMa	CDS	97668257	97668511	.	+	0	ID=cds-140780;Parent=PASSSERD04886.2;ae=false;de=true;minCov=27;pc=1
3	GeMoMa	CDS	97674563	97675556	.	+	0	ID=cds-140781;Parent=PASSSERD04886.2;ae=true;de=true;minCov=139;pc=1
3	GeMoMa	CDS	97677463	97677767	.	+	2	ID=cds-140782;Parent=PASSSERD04886.2;ae=true;minCov=192;pc=1
3	AnnotationFinalizer_	five_prime_UTR	97667139	97667316	.	+	.	ID=five_prime_utr-17714;Parent=PASSSERD04886.2
3	AnnotationFinalizer_	three_prime_UTR	97677768	97680379	.	+	.	ID=three_prime_utr-14402;Parent=PASSSERD04886.2
3	GeMoMa	mRNA	97668089	97680379	302	+	.	ID=PASSSERD04886.1;Parent=PASSSERD04886;aa=233;alternative="montanus_gene-KLF9,onychos_gene-KLF9";avgCov=228.4793;bestScore=485;ce=2;evidence=3;iAA=0.3456;lpm=12;maxGap=25;maxScore=1251;minCov=139;minSplitReads=215;nps=0;oldID=pyrgi_rna-XM_041458443.1_R3;pAA=0.5588;prediction=3;raa=234;rce=2;ref-gene=pyrgi_gene-KLF9;start=M;stop=*;sumWeight=2.8;tae=1;tde=1;tie=1;tpc=1
3	GeMoMa	exon	97668089	97668511	.	+	.	ID=nbis-exon-153597;Parent=PASSSERD04886.1;de=true;minCov=139;pc=1
3	GeMoMa	exon	97674563	97675556	.	+	.	ID=nbis-exon-153598;Parent=PASSSERD04886.1;de=true;minCov=139;pc=1
3	GeMoMa	exon	97677463	97680379	.	+	.	ID=nbis-exon-153599;Parent=PASSSERD04886.1;de=true;minCov=139;pc=1
3	GeMoMa	CDS	97675163	97675556	.	+	0	ID=cds-140777;Parent=PASSSERD04886.1;de=true;minCov=139;pc=1
3	GeMoMa	CDS	97677463	97677767	.	+	2	ID=cds-140778;Parent=PASSSERD04886.1;ae=true;minCov=192;pc=1
3	AnnotationFinalizer_	five_prime_UTR	97668089	97668511	.	+	.	ID=five_prime_utr-17712;Parent=PASSSERD04886.1
3	AnnotationFinalizer_	five_prime_UTR	97674563	97675162	.	+	.	ID=five_prime_utr-17713;Parent=PASSSERD04886.1
3	AnnotationFinalizer_	three_prime_UTR	97677768	97680379	.	+	.	ID=three_prime_utr-14401;Parent=PASSSERD04886.1
3	GeMoMa	mRNA	97668089	97680379	2545	+	.	ID=PASSSERD04886.3;Parent=PASSSERD04886;aa=479;avgCov=247.1761;bestScore=2545;ce=3;evidence=1;iAA=1;lpm=479;maxGap=0;maxScore=2545;minCov=139;minSplitReads=177;nps=0;oldID=passerold_transcript:ENSPDOT00000000016_R0;pAA=1;prediction=0;raa=479;rce=3;ref-gene=passerold_gene:ENSPDOG00000000014;start=M;stop=*;sumWeight=0.8;tae=1;tde=1;tie=1;tpc=1
3	GeMoMa	exon	97668089	97668511	.	+	.	ID=nbis-exon-153604;Parent=PASSSERD04886.3;de=true;minCov=192;pc=1
3	GeMoMa	exon	97674563	97675556	.	+	.	ID=nbis-exon-153605;Parent=PASSSERD04886.3;de=true;minCov=192;pc=1
3	GeMoMa	exon	97677463	97680379	.	+	.	ID=nbis-exon-153606;Parent=PASSSERD04886.3;de=true;minCov=192;pc=1
3	GeMoMa	CDS	97668374	97668511	.	+	0	ID=cds-140783;Parent=PASSSERD04886.3;de=true;minCov=192;pc=1
3	GeMoMa	CDS	97674563	97675556	.	+	0	ID=cds-140784;Parent=PASSSERD04886.3;ae=true;de=true;minCov=139;pc=1
3	GeMoMa	CDS	97677463	97677767	.	+	2	ID=cds-140785;Parent=PASSSERD04886.3;ae=true;minCov=192;pc=1
3	AnnotationFinalizer_	five_prime_UTR	97668089	97668373	.	+	.	ID=five_prime_utr-17715;Parent=PASSSERD04886.3
3	AnnotationFinalizer_	three_prime_UTR	97677768	97680379	.	+	.	ID=three_prime_utr-14403;Parent=PASSSERD04886.3
3	GAF	gene	97686462	97688611	.	-	.	ID=PASSSERD04887;combinedEvidence=1;complete=1;maxEvidence=1;maxTie=0.0;transcripts=1
3	GeMoMa	mRNA	97686462	97688611	662	-	.	ID=PASSSERD04887.1;Parent=PASSSERD04887;aa=142;avgCov=4.1432;bestScore=662;ce=3;evidence=1;iAA=0.8839;lpm=108;maxGap=9;maxScore=831;minCov=0;minSplitReads=0;nps=0;oldID=passerold_transcript:ENSPDOT00000000021_R0;pAA=0.8903;prediction=0;raa=155;rce=3;ref-gene=passerold_gene:ENSPDOG00000000020;start=M;stop=*;sumWeight=0.8;tae=0.5;tde=0;tie=0;tpc=0.2418
3	GeMoMa	exon	97686462	97687789	.	-	.	ID=nbis-exon-153607;Parent=PASSSERD04887.1;de=false;minCov=0;pc=0
3	GeMoMa	exon	97688256	97688385	.	-	.	ID=nbis-exon-153608;Parent=PASSSERD04887.1;de=false;minCov=0;pc=0
3	GeMoMa	exon	97688419	97688611	.	-	.	ID=nbis-exon-153609;Parent=PASSSERD04887.1;de=false;minCov=0;pc=0
3	GeMoMa	CDS	97687687	97687789	.	-	1	ID=cds-140788;Parent=PASSSERD04887.1;ae=true;minCov=11;pc=1
3	GeMoMa	CDS	97688256	97688385	.	-	2	ID=cds-140787;Parent=PASSSERD04887.1;ae=false;de=false;minCov=0;pc=0
3	GeMoMa	CDS	97688419	97688611	.	-	0	ID=cds-140786;Parent=PASSSERD04887.1;de=false;minCov=0;pc=0
3	AnnotationFinalizer_	three_prime_UTR	97686462	97687686	.	-	.	ID=three_prime_utr-14404;Parent=PASSSERD04887.1
3	GAF	gene	97725180	97733021	.	+	.	ID=PASSSERD04888;combinedEvidence=4;complete=2;maxEvidence=3;maxTie=1.0;transcripts=2
3	GeMoMa	mRNA	97725180	97733021	1426	+	.	ID=PASSSERD04888.1;Parent=PASSSERD04888;aa=330;alternative="montanus_gene-RRM2B,onychos_gene-RRM2B";avgCov=1003.6919;bestScore=1746;ce=9;evidence=3;iAA=0.8095;lpm=45;maxGap=6;maxScore=1751;minCov=0;minSplitReads=0;nps=0;oldID=pyrgi_rna-XM_041470889.1_R1;pAA=0.869;prediction=1;raa=336;rce=9;ref-gene=pyrgi_gene-RRM2B;start=M;stop=*;sumWeight=2.8;tae=0.875;tde=0.875;tie=0.875;tpc=0.997
3	GeMoMa	exon	97725180	97725182	.	+	.	ID=nbis-exon-153610;Parent=PASSSERD04888.1;de=false;minCov=0;pc=0
3	GeMoMa	exon	97726530	97726664	.	+	.	ID=nbis-exon-153611;Parent=PASSSERD04888.1;de=false;minCov=0;pc=0
3	GeMoMa	exon	97726750	97726866	.	+	.	ID=nbis-exon-153612;Parent=PASSSERD04888.1;de=false;minCov=0;pc=0
3	GeMoMa	exon	97727382	97727515	.	+	.	ID=nbis-exon-153613;Parent=PASSSERD04888.1;de=false;minCov=0;pc=0
3	GeMoMa	exon	97728183	97728277	.	+	.	ID=nbis-exon-153614;Parent=PASSSERD04888.1;de=false;minCov=0;pc=0
3	GeMoMa	exon	97729044	97729177	.	+	.	ID=nbis-exon-153615;Parent=PASSSERD04888.1;de=false;minCov=0;pc=0
3	GeMoMa	exon	97729564	97729668	.	+	.	ID=nbis-exon-153616;Parent=PASSSERD04888.1;de=false;minCov=0;pc=0
3	GeMoMa	exon	97729793	97729906	.	+	.	ID=nbis-exon-153617;Parent=PASSSERD04888.1;de=false;minCov=0;pc=0
3	GeMoMa	exon	97730275	97733021	.	+	.	ID=nbis-exon-153618;Parent=PASSSERD04888.1;de=false;minCov=0;pc=0
3	GeMoMa	CDS	97725180	97725182	.	+	0	ID=cds-140789;Parent=PASSSERD04888.1;de=false;minCov=0;pc=0
3	GeMoMa	CDS	97726530	97726664	.	+	0	ID=cds-140790;Parent=PASSSERD04888.1;ae=false;de=true;minCov=27;pc=1
3	GeMoMa	CDS	97726750	97726866	.	+	0	ID=cds-140791;Parent=PASSSERD04888.1;ae=true;de=true;minCov=509;pc=1
3	GeMoMa	CDS	97727382	97727515	.	+	0	ID=cds-140792;Parent=PASSSERD04888.1;ae=true;de=true;minCov=828;pc=1
3	GeMoMa	CDS	97728183	97728277	.	+	1	ID=cds-140793;Parent=PASSSERD04888.1;ae=true;de=true;minCov=1072;pc=1
3	GeMoMa	CDS	97729044	97729177	.	+	2	ID=cds-140794;Parent=PASSSERD04888.1;ae=true;de=true;minCov=988;pc=1
3	GeMoMa	CDS	97729564	97729668	.	+	0	ID=cds-140795;Parent=PASSSERD04888.1;ae=true;de=true;minCov=1152;pc=1
3	GeMoMa	CDS	97729793	97729906	.	+	0	ID=cds-140796;Parent=PASSSERD04888.1;ae=true;de=true;minCov=1226;pc=1
3	GeMoMa	CDS	97730275	97730427	.	+	0	ID=cds-140797;Parent=PASSSERD04888.1;ae=true;minCov=1178;pc=1
3	AnnotationFinalizer_	three_prime_UTR	97730428	97733021	.	+	.	ID=three_prime_utr-14405;Parent=PASSSERD04888.1
3	GeMoMa	mRNA	97726529	97733021	1554	+	.	ID=PASSSERD04888.2;Parent=PASSSERD04888;aa=298;alternative="montanus_gene-RRM2B,passerold_gene:ENSPDOG00000000025";avgCov=1097.3691;bestScore=1554;ce=8;evidence=3;iAA=1;lpm=298;maxGap=0;maxScore=1554;minCov=297;minSplitReads=471;nps=0;oldID=onychos_rna-XM_041421102.1_R0;pAA=1;prediction=0;raa=298;rce=8;ref-gene=onychos_gene-RRM2;start=M;stop=*;sumWeight=2.6;tae=1;tde=1;tie=1;tpc=1
3	GeMoMa	exon	97726529	97726664	.	+	.	ID=nbis-exon-153619;Parent=PASSSERD04888.2;de=true;minCov=297;pc=1
3	GeMoMa	exon	97726750	97726866	.	+	.	ID=nbis-exon-153620;Parent=PASSSERD04888.2;de=true;minCov=297;pc=1
3	GeMoMa	exon	97727382	97727515	.	+	.	ID=nbis-exon-153621;Parent=PASSSERD04888.2;de=true;minCov=297;pc=1
3	GeMoMa	exon	97728183	97728277	.	+	.	ID=nbis-exon-153622;Parent=PASSSERD04888.2;de=true;minCov=297;pc=1
3	GeMoMa	exon	97729044	97729177	.	+	.	ID=nbis-exon-153623;Parent=PASSSERD04888.2;de=true;minCov=297;pc=1
3	GeMoMa	exon	97729564	97729668	.	+	.	ID=nbis-exon-153624;Parent=PASSSERD04888.2;de=true;minCov=297;pc=1
3	GeMoMa	exon	97729793	97729906	.	+	.	ID=nbis-exon-153625;Parent=PASSSERD04888.2;de=true;minCov=297;pc=1
3	GeMoMa	exon	97730275	97733021	.	+	.	ID=nbis-exon-153626;Parent=PASSSERD04888.2;de=true;minCov=297;pc=1
3	GeMoMa	CDS	97726623	97726664	.	+	0	ID=cds-140798;Parent=PASSSERD04888.2;de=true;minCov=297;pc=1
3	GeMoMa	CDS	97726750	97726866	.	+	0	ID=cds-140799;Parent=PASSSERD04888.2;ae=true;de=true;minCov=509;pc=1
3	GeMoMa	CDS	97727382	97727515	.	+	0	ID=cds-140800;Parent=PASSSERD04888.2;ae=true;de=true;minCov=828;pc=1
3	GeMoMa	CDS	97728183	97728277	.	+	1	ID=cds-140801;Parent=PASSSERD04888.2;ae=true;de=true;minCov=1072;pc=1
3	GeMoMa	CDS	97729044	97729177	.	+	2	ID=cds-140802;Parent=PASSSERD04888.2;ae=true;de=true;minCov=988;pc=1
3	GeMoMa	CDS	97729564	97729668	.	+	0	ID=cds-140803;Parent=PASSSERD04888.2;ae=true;de=true;minCov=1152;pc=1
3	GeMoMa	CDS	97729793	97729906	.	+	0	ID=cds-140804;Parent=PASSSERD04888.2;ae=true;de=true;minCov=1226;pc=1
3	GeMoMa	CDS	97730275	97730427	.	+	0	ID=cds-140805;Parent=PASSSERD04888.2;ae=true;minCov=1178;pc=1
3	AnnotationFinalizer_	five_prime_UTR	97726529	97726622	.	+	.	ID=five_prime_utr-17716;Parent=PASSSERD04888.2
3	AnnotationFinalizer_	three_prime_UTR	97730428	97733021	.	+	.	ID=three_prime_utr-14406;Parent=PASSSERD04888.2
3	GAF	gene	97992202	97998463	.	+	.	ID=PASSSERD04889;combinedEvidence=4;complete=1;maxEvidence=4;maxTie=1.0;transcripts=1
3	GeMoMa	mRNA	97992202	97998463	1013	+	.	ID=PASSSERD04889.1;Parent=PASSSERD04889;aa=194;alternative="montanus_gene-HPCA,montanus_gene-HPCAL4,montanus_gene-NCALD,montanus_gene-NCS1,montanus_gene-VSNL1,onychos_gene-HPCA,onychos_gene-HPCAL1,onychos_gene-HPCAL4,onychos_gene-NCALD,onychos_gene-NCS1,onychos_gene-VSNL1,passerold_gene:ENSPDOG00000000038,passerold_gene:ENSPDOG00000000149,passerold_gene:ENSPDOG00000001543,passerold_gene:ENSPDOG00000009637,pyrgi_gene-HPCA,pyrgi_gene-HPCAL1,pyrgi_gene-HPCAL4,pyrgi_gene-NCALD,pyrgi_gene-NCS1,pyrgi_gene-VSNL1";avgCov=571.4811;bestScore=1013;ce=3;evidence=4;iAA=1;lpm=194;maxGap=0;maxScore=1013;minCov=284;minSplitReads=733;nps=0;oldID=montanus_rna-XM_039715639.1_R0;pAA=1;prediction=0;raa=194;rce=3;ref-gene=montanus_gene-HPCAL1;start=M;stop=*;sumWeight=3.6;tae=1;tde=1;tie=1;tpc=1
3	GeMoMa	exon	97992202	97992607	.	+	.	ID=nbis-exon-153627;Parent=PASSSERD04889.1;de=true;minCov=284;pc=1
3	GeMoMa	exon	97993717	97993822	.	+	.	ID=nbis-exon-153628;Parent=PASSSERD04889.1;de=true;minCov=284;pc=1
3	GeMoMa	exon	97996844	97998463	.	+	.	ID=nbis-exon-153629;Parent=PASSSERD04889.1;de=true;minCov=284;pc=1
3	GeMoMa	CDS	97992230	97992607	.	+	0	ID=cds-140806;Parent=PASSSERD04889.1;de=true;minCov=284;pc=1
3	GeMoMa	CDS	97993717	97993822	.	+	0	ID=cds-140807;Parent=PASSSERD04889.1;ae=true;de=true;minCov=732;pc=1
3	GeMoMa	CDS	97996844	97996941	.	+	2	ID=cds-140808;Parent=PASSSERD04889.1;ae=true;minCov=757;pc=1
3	AnnotationFinalizer_	five_prime_UTR	97992202	97992229	.	+	.	ID=five_prime_utr-17717;Parent=PASSSERD04889.1
3	AnnotationFinalizer_	three_prime_UTR	97996942	97998463	.	+	.	ID=three_prime_utr-14407;Parent=PASSSERD04889.1
3	GAF	gene	98011658	98024965	.	-	.	ID=PASSSERD04890;combinedEvidence=4;complete=4;maxEvidence=4;maxTie=1.0;transcripts=4
3	GeMoMa	mRNA	98011658	98024965	1079	-	.	ID=PASSSERD04890.2;Parent=PASSSERD04890;aa=433;alternative="montanus_gene-AZIN1,passerold_gene:ENSPDOG00000002383,pyrgi_gene-AZIN1";avgCov=2343.6051;bestScore=2370;ce=10;evidence=4;iAA=0.4826;lpm=13;maxGap=17;maxScore=2376;minCov=2;minSplitReads=0;nps=0;oldID=onychos_rna-XM_041412577.1_R1;pAA=0.6478;prediction=1;raa=451;rce=10;ref-gene=onychos_gene-AZIN1;start=M;stop=*;sumWeight=3.6;tae=0.8889;tde=1;tie=0.8889;tpc=1
3	GeMoMa	exon	98011658	98011946	.	-	.	ID=nbis-exon-153640;Parent=PASSSERD04890.2;de=true;minCov=880;pc=1
3	GeMoMa	exon	98018781	98018995	.	-	.	ID=nbis-exon-153641;Parent=PASSSERD04890.2;de=true;minCov=880;pc=1
3	GeMoMa	exon	98019270	98019382	.	-	.	ID=nbis-exon-153642;Parent=PASSSERD04890.2;de=true;minCov=880;pc=1
3	GeMoMa	exon	98019471	98019633	.	-	.	ID=nbis-exon-153643;Parent=PASSSERD04890.2;de=true;minCov=880;pc=1
3	GeMoMa	exon	98020901	98020984	.	-	.	ID=nbis-exon-153644;Parent=PASSSERD04890.2;de=true;minCov=880;pc=1
3	GeMoMa	exon	98021291	98021372	.	-	.	ID=nbis-exon-153645;Parent=PASSSERD04890.2;de=true;minCov=880;pc=1
3	GeMoMa	exon	98021530	98021664	.	-	.	ID=nbis-exon-153646;Parent=PASSSERD04890.2;de=true;minCov=880;pc=1
3	GeMoMa	exon	98021949	98022121	.	-	.	ID=nbis-exon-153647;Parent=PASSSERD04890.2;de=true;minCov=880;pc=1
3	GeMoMa	exon	98022290	98022463	.	-	.	ID=nbis-exon-153648;Parent=PASSSERD04890.2;de=true;minCov=880;pc=1
3	GeMoMa	exon	98022630	98024965	.	-	.	ID=nbis-exon-153649;Parent=PASSSERD04890.2;de=true;minCov=880;pc=1
3	GeMoMa	CDS	98011889	98011946	.	-	1	ID=cds-140828;Parent=PASSSERD04890.2;ae=false;minCov=2;pc=1
3	GeMoMa	CDS	98018781	98018995	.	-	0	ID=cds-140827;Parent=PASSSERD04890.2;ae=true;de=true;minCov=2543;pc=1
3	GeMoMa	CDS	98019270	98019382	.	-	2	ID=cds-140826;Parent=PASSSERD04890.2;ae=true;de=true;minCov=2744;pc=1
3	GeMoMa	CDS	98019471	98019633	.	-	0	ID=cds-140825;Parent=PASSSERD04890.2;ae=true;de=true;minCov=2421;pc=1
3	GeMoMa	CDS	98020901	98020984	.	-	0	ID=cds-140824;Parent=PASSSERD04890.2;ae=true;de=true;minCov=1968;pc=1
3	GeMoMa	CDS	98021291	98021372	.	-	1	ID=cds-140823;Parent=PASSSERD04890.2;ae=true;de=true;minCov=1956;pc=1
3	GeMoMa	CDS	98021530	98021664	.	-	1	ID=cds-140822;Parent=PASSSERD04890.2;ae=true;de=true;minCov=2085;pc=1
3	GeMoMa	CDS	98021949	98022121	.	-	0	ID=cds-140821;Parent=PASSSERD04890.2;ae=true;de=true;minCov=2038;pc=1
3	GeMoMa	CDS	98022290	98022463	.	-	0	ID=cds-140820;Parent=PASSSERD04890.2;ae=true;de=true;minCov=1999;pc=1
3	GeMoMa	CDS	98022630	98022731	.	-	0	ID=cds-140819;Parent=PASSSERD04890.2;de=true;minCov=880;pc=1
3	AnnotationFinalizer_	five_prime_UTR	98022732	98024965	.	-	.	ID=five_prime_utr-17719;Parent=PASSSERD04890.2
3	AnnotationFinalizer_	three_prime_UTR	98011658	98011888	.	-	.	ID=three_prime_utr-14409;Parent=PASSSERD04890.2
3	GeMoMa	mRNA	98011658	98024965	999	-	.	ID=PASSSERD04890.3;Parent=PASSSERD04890;aa=381;alternative="montanus_gene-AZIN1,pyrgi_gene-AZIN1";avgCov=2402.6238;bestScore=2094;ce=9;evidence=3;iAA=0.4963;lpm=13;maxGap=17;maxScore=2100;minCov=2;minSplitReads=0;nps=0;oldID=onychos_rna-XM_041412578.1_R1;pAA=0.6536;prediction=1;raa=399;rce=9;ref-gene=onychos_gene-AZIN1;start=M;stop=*;sumWeight=2.8;tae=0.875;tde=1;tie=0.875;tpc=1
3	GeMoMa	exon	98011658	98011946	.	-	.	ID=nbis-exon-153650;Parent=PASSSERD04890.3;de=true;minCov=1999;pc=1
3	GeMoMa	exon	98018781	98018995	.	-	.	ID=nbis-exon-153651;Parent=PASSSERD04890.3;de=true;minCov=1999;pc=1
3	GeMoMa	exon	98019270	98019382	.	-	.	ID=nbis-exon-153652;Parent=PASSSERD04890.3;de=true;minCov=1999;pc=1
3	GeMoMa	exon	98019471	98019633	.	-	.	ID=nbis-exon-153653;Parent=PASSSERD04890.3;de=true;minCov=1999;pc=1
3	GeMoMa	exon	98020901	98020984	.	-	.	ID=nbis-exon-153654;Parent=PASSSERD04890.3;de=true;minCov=1999;pc=1
3	GeMoMa	exon	98021291	98021372	.	-	.	ID=nbis-exon-153655;Parent=PASSSERD04890.3;de=true;minCov=1999;pc=1
3	GeMoMa	exon	98021530	98021664	.	-	.	ID=nbis-exon-153656;Parent=PASSSERD04890.3;de=true;minCov=1999;pc=1
3	GeMoMa	exon	98021949	98022121	.	-	.	ID=nbis-exon-153657;Parent=PASSSERD04890.3;de=true;minCov=1999;pc=1
3	GeMoMa	exon	98022290	98022463	.	-	.	ID=nbis-exon-153658;Parent=PASSSERD04890.3;de=true;minCov=1999;pc=1
3	GeMoMa	exon	98022630	98024965	.	-	.	ID=nbis-exon-153659;Parent=PASSSERD04890.3;de=true;minCov=1999;pc=1
3	GeMoMa	CDS	98011889	98011946	.	-	1	ID=cds-140837;Parent=PASSSERD04890.3;ae=false;minCov=2;pc=1
3	GeMoMa	CDS	98018781	98018995	.	-	0	ID=cds-140836;Parent=PASSSERD04890.3;ae=true;de=true;minCov=2543;pc=1
3	GeMoMa	CDS	98019270	98019382	.	-	2	ID=cds-140835;Parent=PASSSERD04890.3;ae=true;de=true;minCov=2744;pc=1
3	GeMoMa	CDS	98019471	98019633	.	-	0	ID=cds-140834;Parent=PASSSERD04890.3;ae=true;de=true;minCov=2421;pc=1
3	GeMoMa	CDS	98020901	98020984	.	-	0	ID=cds-140833;Parent=PASSSERD04890.3;ae=true;de=true;minCov=1968;pc=1
3	GeMoMa	CDS	98021291	98021372	.	-	1	ID=cds-140832;Parent=PASSSERD04890.3;ae=true;de=true;minCov=1956;pc=1
3	GeMoMa	CDS	98021530	98021664	.	-	1	ID=cds-140831;Parent=PASSSERD04890.3;ae=true;de=true;minCov=2085;pc=1
3	GeMoMa	CDS	98021949	98022121	.	-	0	ID=cds-140830;Parent=PASSSERD04890.3;ae=true;de=true;minCov=2038;pc=1
3	GeMoMa	CDS	98022290	98022409	.	-	0	ID=cds-140829;Parent=PASSSERD04890.3;de=true;minCov=1999;pc=1
3	AnnotationFinalizer_	five_prime_UTR	98022410	98022463	.	-	.	ID=five_prime_utr-17721;Parent=PASSSERD04890.3
3	AnnotationFinalizer_	five_prime_UTR	98022630	98024965	.	-	.	ID=five_prime_utr-17720;Parent=PASSSERD04890.3
3	AnnotationFinalizer_	three_prime_UTR	98011658	98011888	.	-	.	ID=three_prime_utr-14410;Parent=PASSSERD04890.3
3	GeMoMa	mRNA	98013248	98024965	607	-	.	ID=PASSSERD04890.4;Parent=PASSSERD04890;aa=326;alternative="pyrgi_gene-AZIN2";avgCov=2468.5235;bestScore=2201;ce=8;evidence=2;iAA=0.3506;lpm=12;maxGap=129;maxScore=2421;minCov=0;minSplitReads=0;nps=0;oldID=onychos_rna-XM_041417513.1_R1;pAA=0.474;prediction=1;raa=459;rce=9;ref-gene=onychos_gene-AZIN2;start=M;stop=*;sumWeight=2.0;tae=0.8571;tde=0.8571;tie=0.7143;tpc=0.9642
3	GeMoMa	exon	98013248	98013282	.	-	.	ID=nbis-exon-153660;Parent=PASSSERD04890.4;de=true;minCov=880;pc=1
3	GeMoMa	exon	98016403	98016494	.	-	.	ID=nbis-exon-153661;Parent=PASSSERD04890.4;de=true;minCov=880;pc=1
3	GeMoMa	exon	98018781	98018995	.	-	.	ID=nbis-exon-153662;Parent=PASSSERD04890.4;de=true;minCov=880;pc=1
3	GeMoMa	exon	98019270	98019382	.	-	.	ID=nbis-exon-153663;Parent=PASSSERD04890.4;de=true;minCov=880;pc=1
3	GeMoMa	exon	98019471	98019633	.	-	.	ID=nbis-exon-153664;Parent=PASSSERD04890.4;de=true;minCov=880;pc=1
3	GeMoMa	exon	98020901	98020984	.	-	.	ID=nbis-exon-153665;Parent=PASSSERD04890.4;de=true;minCov=880;pc=1
3	GeMoMa	exon	98022290	98022463	.	-	.	ID=nbis-exon-153666;Parent=PASSSERD04890.4;de=true;minCov=880;pc=1
3	GeMoMa	exon	98022630	98024965	.	-	.	ID=nbis-exon-153667;Parent=PASSSERD04890.4;de=true;minCov=880;pc=1
3	GeMoMa	CDS	98013248	98013282	.	-	2	ID=cds-140845;Parent=PASSSERD04890.4;ae=false;minCov=0;pc=0
3	GeMoMa	CDS	98016403	98016494	.	-	1	ID=cds-140844;Parent=PASSSERD04890.4;ae=true;de=false;minCov=2742;pc=1
3	GeMoMa	CDS	98018781	98018995	.	-	0	ID=cds-140843;Parent=PASSSERD04890.4;ae=true;de=true;minCov=2543;pc=1
3	GeMoMa	CDS	98019270	98019382	.	-	2	ID=cds-140842;Parent=PASSSERD04890.4;ae=true;de=true;minCov=2744;pc=1
3	GeMoMa	CDS	98019471	98019633	.	-	0	ID=cds-140841;Parent=PASSSERD04890.4;ae=true;de=true;minCov=2421;pc=1
3	GeMoMa	CDS	98020901	98020984	.	-	0	ID=cds-140840;Parent=PASSSERD04890.4;ae=true;de=true;minCov=1968;pc=1
3	GeMoMa	CDS	98022290	98022463	.	-	0	ID=cds-140839;Parent=PASSSERD04890.4;ae=true;de=true;minCov=1999;pc=1
3	GeMoMa	CDS	98022630	98022731	.	-	0	ID=cds-140838;Parent=PASSSERD04890.4;de=true;minCov=880;pc=1
3	AnnotationFinalizer_	five_prime_UTR	98022732	98024965	.	-	.	ID=five_prime_utr-17722;Parent=PASSSERD04890.4
3	GeMoMa	mRNA	98015653	98024965	2396	-	.	ID=PASSSERD04890.1;Parent=PASSSERD04890;aa=461;alternative="montanus_gene-ODC1,onychos_gene-ODC1,pyrgi_gene-ODC1";avgCov=2508.0644;bestScore=2396;ce=10;evidence=4;iAA=1;lpm=461;maxGap=0;maxScore=2396;minCov=880;minSplitReads=1940;nps=0;oldID=passerold_transcript:ENSPDOT00000000084_R0;pAA=1;prediction=0;raa=461;rce=10;ref-gene=passerold_gene:ENSPDOG00000000044;start=M;stop=*;sumWeight=3.6;tae=1;tde=1;tie=1;tpc=1
3	GeMoMa	exon	98015653	98016494	.	-	.	ID=nbis-exon-153630;Parent=PASSSERD04890.1;de=true;minCov=880;pc=1
3	GeMoMa	exon	98018781	98018995	.	-	.	ID=nbis-exon-153631;Parent=PASSSERD04890.1;de=true;minCov=880;pc=1
3	GeMoMa	exon	98019270	98019382	.	-	.	ID=nbis-exon-153632;Parent=PASSSERD04890.1;de=true;minCov=880;pc=1
3	GeMoMa	exon	98019471	98019633	.	-	.	ID=nbis-exon-153633;Parent=PASSSERD04890.1;de=true;minCov=880;pc=1
3	GeMoMa	exon	98020901	98020984	.	-	.	ID=nbis-exon-153634;Parent=PASSSERD04890.1;de=true;minCov=880;pc=1
3	GeMoMa	exon	98021291	98021372	.	-	.	ID=nbis-exon-153635;Parent=PASSSERD04890.1;de=true;minCov=880;pc=1
3	GeMoMa	exon	98021530	98021664	.	-	.	ID=nbis-exon-153636;Parent=PASSSERD04890.1;de=true;minCov=880;pc=1
3	GeMoMa	exon	98021949	98022121	.	-	.	ID=nbis-exon-153637;Parent=PASSSERD04890.1;de=true;minCov=880;pc=1
3	GeMoMa	exon	98022290	98022463	.	-	.	ID=nbis-exon-153638;Parent=PASSSERD04890.1;de=true;minCov=880;pc=1
3	GeMoMa	exon	98022630	98024965	.	-	.	ID=nbis-exon-153639;Parent=PASSSERD04890.1;de=true;minCov=880;pc=1
3	GeMoMa	CDS	98016353	98016494	.	-	1	ID=cds-140818;Parent=PASSSERD04890.1;ae=true;minCov=2742;pc=1
3	GeMoMa	CDS	98018781	98018995	.	-	0	ID=cds-140817;Parent=PASSSERD04890.1;ae=true;de=true;minCov=2543;pc=1
3	GeMoMa	CDS	98019270	98019382	.	-	2	ID=cds-140816;Parent=PASSSERD04890.1;ae=true;de=true;minCov=2744;pc=1
3	GeMoMa	CDS	98019471	98019633	.	-	0	ID=cds-140815;Parent=PASSSERD04890.1;ae=true;de=true;minCov=2421;pc=1
3	GeMoMa	CDS	98020901	98020984	.	-	0	ID=cds-140814;Parent=PASSSERD04890.1;ae=true;de=true;minCov=1968;pc=1
3	GeMoMa	CDS	98021291	98021372	.	-	1	ID=cds-140813;Parent=PASSSERD04890.1;ae=true;de=true;minCov=1956;pc=1
3	GeMoMa	CDS	98021530	98021664	.	-	1	ID=cds-140812;Parent=PASSSERD04890.1;ae=true;de=true;minCov=2085;pc=1
3	GeMoMa	CDS	98021949	98022121	.	-	0	ID=cds-140811;Parent=PASSSERD04890.1;ae=true;de=true;minCov=2038;pc=1
3	GeMoMa	CDS	98022290	98022463	.	-	0	ID=cds-140810;Parent=PASSSERD04890.1;ae=true;de=true;minCov=1999;pc=1
3	GeMoMa	CDS	98022630	98022731	.	-	0	ID=cds-140809;Parent=PASSSERD04890.1;de=true;minCov=880;pc=1
3	AnnotationFinalizer_	five_prime_UTR	98022732	98024965	.	-	.	ID=five_prime_utr-17718;Parent=PASSSERD04890.1
3	AnnotationFinalizer_	three_prime_UTR	98015653	98016352	.	-	.	ID=three_prime_utr-14408;Parent=PASSSERD04890.1
3	GAF	gene	98085288	98151521	.	-	.	ID=PASSSERD04891;combinedEvidence=3;complete=1;maxEvidence=3;maxTie=0.9;transcripts=1
3	GeMoMa	mRNA	98085288	98151521	3419	-	.	ID=PASSSERD04891.1;Parent=PASSSERD04891;aa=693;alternative="onychos_gene-NOL10,pyrgi_gene-NOL10";avgCov=627.9432;bestScore=3419;ce=21;evidence=3;iAA=0.9697;lpm=638;maxGap=2;maxScore=3547;minCov=0;minSplitReads=0;nps=0;oldID=montanus_rna-XM_039715643.1_R0;pAA=0.9827;prediction=0;raa=689;rce=21;ref-gene=montanus_gene-NOL10;start=M;stop=*;sumWeight=2.8;tae=0.9;tde=0.9;tie=0.9;tpc=0.9947
3	GeMoMa	exon	98085288	98086104	.	-	.	ID=nbis-exon-153668;Parent=PASSSERD04891.1;de=false;minCov=0;pc=0.859
3	GeMoMa	exon	98097033	98097525	.	-	.	ID=nbis-exon-153669;Parent=PASSSERD04891.1;de=false;minCov=0;pc=0.859
3	GeMoMa	exon	98100972	98101074	.	-	.	ID=nbis-exon-153670;Parent=PASSSERD04891.1;de=false;minCov=0;pc=0.859
3	GeMoMa	exon	98106350	98106597	.	-	.	ID=nbis-exon-153671;Parent=PASSSERD04891.1;de=false;minCov=0;pc=0.859
3	GeMoMa	exon	98106984	98107157	.	-	.	ID=nbis-exon-153672;Parent=PASSSERD04891.1;de=false;minCov=0;pc=0.859
3	GeMoMa	exon	98108838	98108927	.	-	.	ID=nbis-exon-153673;Parent=PASSSERD04891.1;de=false;minCov=0;pc=0.859
3	GeMoMa	exon	98109531	98109629	.	-	.	ID=nbis-exon-153674;Parent=PASSSERD04891.1;de=false;minCov=0;pc=0.859
3	GeMoMa	exon	98109808	98109887	.	-	.	ID=nbis-exon-153675;Parent=PASSSERD04891.1;de=false;minCov=0;pc=0.859
3	GeMoMa	exon	98110859	98110985	.	-	.	ID=nbis-exon-153676;Parent=PASSSERD04891.1;de=false;minCov=0;pc=0.859
3	GeMoMa	exon	98127220	98127272	.	-	.	ID=nbis-exon-153677;Parent=PASSSERD04891.1;de=false;minCov=0;pc=0.859
3	GeMoMa	exon	98131918	98131984	.	-	.	ID=nbis-exon-153678;Parent=PASSSERD04891.1;de=false;minCov=0;pc=0.859
3	GeMoMa	exon	98134334	98134483	.	-	.	ID=nbis-exon-153679;Parent=PASSSERD04891.1;de=false;minCov=0;pc=0.859
3	GeMoMa	exon	98135674	98135752	.	-	.	ID=nbis-exon-153680;Parent=PASSSERD04891.1;de=false;minCov=0;pc=0.859
3	GeMoMa	exon	98136124	98136209	.	-	.	ID=nbis-exon-153681;Parent=PASSSERD04891.1;de=false;minCov=0;pc=0.859
3	GeMoMa	exon	98136738	98136798	.	-	.	ID=nbis-exon-153682;Parent=PASSSERD04891.1;de=false;minCov=0;pc=0.859
3	GeMoMa	exon	98138451	98138516	.	-	.	ID=nbis-exon-153683;Parent=PASSSERD04891.1;de=false;minCov=0;pc=0.859
3	GeMoMa	exon	98139242	98139378	.	-	.	ID=nbis-exon-153684;Parent=PASSSERD04891.1;de=false;minCov=0;pc=0.859
3	GeMoMa	exon	98142118	98142155	.	-	.	ID=nbis-exon-153685;Parent=PASSSERD04891.1;de=false;minCov=0;pc=0.859
3	GeMoMa	exon	98143951	98144028	.	-	.	ID=nbis-exon-153686;Parent=PASSSERD04891.1;de=false;minCov=0;pc=0.859
3	GeMoMa	exon	98144789	98144887	.	-	.	ID=nbis-exon-153687;Parent=PASSSERD04891.1;de=false;minCov=0;pc=0.859
3	GeMoMa	exon	98145622	98145667	.	-	.	ID=nbis-exon-153688;Parent=PASSSERD04891.1;de=false;minCov=0;pc=0.859
3	GeMoMa	exon	98151444	98151521	.	-	.	ID=nbis-exon-153689;Parent=PASSSERD04891.1;de=false;minCov=0;pc=0.859
3	GeMoMa	CDS	98097406	98097525	.	-	0	ID=cds-140866;Parent=PASSSERD04891.1;ae=true;minCov=780;pc=1
3	GeMoMa	CDS	98100972	98101074	.	-	1	ID=cds-140865;Parent=PASSSERD04891.1;ae=true;de=true;minCov=1005;pc=1
3	GeMoMa	CDS	98106350	98106597	.	-	0	ID=cds-140864;Parent=PASSSERD04891.1;ae=true;de=true;minCov=735;pc=1
3	GeMoMa	CDS	98106984	98107157	.	-	0	ID=cds-140863;Parent=PASSSERD04891.1;ae=true;de=true;minCov=650;pc=1
3	GeMoMa	CDS	98108838	98108927	.	-	0	ID=cds-140862;Parent=PASSSERD04891.1;ae=true;de=true;minCov=545;pc=1
3	GeMoMa	CDS	98109531	98109629	.	-	0	ID=cds-140861;Parent=PASSSERD04891.1;ae=true;de=true;minCov=540;pc=1
3	GeMoMa	CDS	98109808	98109887	.	-	2	ID=cds-140860;Parent=PASSSERD04891.1;ae=true;de=true;minCov=543;pc=1
3	GeMoMa	CDS	98110859	98110985	.	-	0	ID=cds-140859;Parent=PASSSERD04891.1;ae=false;de=true;minCov=542;pc=1
3	GeMoMa	CDS	98127220	98127272	.	-	2	ID=cds-140858;Parent=PASSSERD04891.1;ae=true;de=false;minCov=481;pc=1
3	GeMoMa	CDS	98131918	98131984	.	-	0	ID=cds-140857;Parent=PASSSERD04891.1;ae=true;de=true;minCov=472;pc=1
3	GeMoMa	CDS	98134334	98134483	.	-	0	ID=cds-140856;Parent=PASSSERD04891.1;ae=true;de=true;minCov=467;pc=1
3	GeMoMa	CDS	98135674	98135752	.	-	1	ID=cds-140855;Parent=PASSSERD04891.1;ae=true;de=true;minCov=453;pc=1
3	GeMoMa	CDS	98136124	98136209	.	-	0	ID=cds-140854;Parent=PASSSERD04891.1;ae=true;de=true;minCov=500;pc=1
3	GeMoMa	CDS	98136738	98136798	.	-	1	ID=cds-140853;Parent=PASSSERD04891.1;ae=true;de=true;minCov=572;pc=1
3	GeMoMa	CDS	98138451	98138516	.	-	1	ID=cds-140852;Parent=PASSSERD04891.1;ae=true;de=true;minCov=580;pc=1
3	GeMoMa	CDS	98139242	98139378	.	-	0	ID=cds-140851;Parent=PASSSERD04891.1;ae=true;de=true;minCov=465;pc=1
3	GeMoMa	CDS	98142118	98142155	.	-	2	ID=cds-140850;Parent=PASSSERD04891.1;ae=true;de=true;minCov=370;pc=1
3	GeMoMa	CDS	98143951	98144028	.	-	2	ID=cds-140849;Parent=PASSSERD04891.1;ae=true;de=true;minCov=381;pc=1
3	GeMoMa	CDS	98144789	98144887	.	-	2	ID=cds-140848;Parent=PASSSERD04891.1;ae=true;de=true;minCov=263;pc=1
3	GeMoMa	CDS	98145622	98145667	.	-	0	ID=cds-140847;Parent=PASSSERD04891.1;ae=false;de=true;minCov=95;pc=1
3	GeMoMa	CDS	98151444	98151521	.	-	0	ID=cds-140846;Parent=PASSSERD04891.1;de=false;minCov=0;pc=0.859
3	AnnotationFinalizer_	three_prime_UTR	98085288	98086104	.	-	.	ID=three_prime_utr-14412;Parent=PASSSERD04891.1
3	AnnotationFinalizer_	three_prime_UTR	98097033	98097405	.	-	.	ID=three_prime_utr-14411;Parent=PASSSERD04891.1
3	GAF	gene	98151061	98173894	.	+	.	ID=PASSSERD04892;combinedEvidence=4;complete=2;maxEvidence=4;maxTie=1.0;transcripts=2
3	GeMoMa	mRNA	98151061	98173894	1943	+	.	ID=PASSSERD04892.1;Parent=PASSSERD04892;aa=383;alternative="montanus_gene-ATP6V1C1,onychos_gene-ATP6V1C1,onychos_gene-ATP6V1C2,passerold_gene:ENSPDOG00000002393,pyrgi_gene-ATP6V1C1,pyrgi_gene-ATP6V1C2";avgCov=70.8111;bestScore=1943;ce=12;evidence=4;iAA=1;lpm=383;maxGap=0;maxScore=1943;minCov=35;minSplitReads=33;nps=0;oldID=montanus_rna-XM_039715594.1_R0;pAA=1;prediction=0;raa=383;rce=12;ref-gene=montanus_gene-ATP6V1C2;start=M;stop=*;sumWeight=3.6;tae=1;tde=1;tie=1;tpc=1
3	GeMoMa	exon	98151061	98151343	.	+	.	ID=nbis-exon-153690;Parent=PASSSERD04892.1;de=true;minCov=45;pc=1
3	GeMoMa	exon	98152479	98152546	.	+	.	ID=nbis-exon-153691;Parent=PASSSERD04892.1;de=true;minCov=45;pc=1
3	GeMoMa	exon	98157743	98157828	.	+	.	ID=nbis-exon-153692;Parent=PASSSERD04892.1;de=true;minCov=45;pc=1
3	GeMoMa	exon	98161842	98161936	.	+	.	ID=nbis-exon-153693;Parent=PASSSERD04892.1;de=true;minCov=45;pc=1
3	GeMoMa	exon	98162642	98162733	.	+	.	ID=nbis-exon-153694;Parent=PASSSERD04892.1;de=true;minCov=45;pc=1
3	GeMoMa	exon	98164358	98164456	.	+	.	ID=nbis-exon-153695;Parent=PASSSERD04892.1;de=true;minCov=45;pc=1
3	GeMoMa	exon	98165504	98165572	.	+	.	ID=nbis-exon-153696;Parent=PASSSERD04892.1;de=true;minCov=45;pc=1
3	GeMoMa	exon	98166498	98166590	.	+	.	ID=nbis-exon-153697;Parent=PASSSERD04892.1;de=true;minCov=45;pc=1
3	GeMoMa	exon	98166990	98167083	.	+	.	ID=nbis-exon-153698;Parent=PASSSERD04892.1;de=true;minCov=45;pc=1
3	GeMoMa	exon	98167378	98167475	.	+	.	ID=nbis-exon-153699;Parent=PASSSERD04892.1;de=true;minCov=45;pc=1
3	GeMoMa	exon	98167893	98168022	.	+	.	ID=nbis-exon-153700;Parent=PASSSERD04892.1;de=true;minCov=45;pc=1
3	GeMoMa	exon	98168829	98173894	.	+	.	ID=nbis-exon-153701;Parent=PASSSERD04892.1;de=true;minCov=45;pc=1
3	GeMoMa	CDS	98151215	98151343	.	+	0	ID=cds-140867;Parent=PASSSERD04892.1;de=true;minCov=45;pc=1
3	GeMoMa	CDS	98152479	98152546	.	+	0	ID=cds-140868;Parent=PASSSERD04892.1;ae=true;de=true;minCov=54;pc=1
3	GeMoMa	CDS	98157743	98157828	.	+	1	ID=cds-140869;Parent=PASSSERD04892.1;ae=true;de=true;minCov=44;pc=1
3	GeMoMa	CDS	98161842	98161936	.	+	2	ID=cds-140870;Parent=PASSSERD04892.1;ae=true;de=true;minCov=53;pc=1
3	GeMoMa	CDS	98162642	98162733	.	+	0	ID=cds-140871;Parent=PASSSERD04892.1;ae=true;de=true;minCov=35;pc=1
3	GeMoMa	CDS	98164358	98164456	.	+	1	ID=cds-140872;Parent=PASSSERD04892.1;ae=true;de=true;minCov=38;pc=1
3	GeMoMa	CDS	98165504	98165572	.	+	1	ID=cds-140873;Parent=PASSSERD04892.1;ae=true;de=true;minCov=66;pc=1
3	GeMoMa	CDS	98166498	98166590	.	+	1	ID=cds-140874;Parent=PASSSERD04892.1;ae=true;de=true;minCov=86;pc=1
3	GeMoMa	CDS	98166990	98167083	.	+	1	ID=cds-140875;Parent=PASSSERD04892.1;ae=true;de=true;minCov=69;pc=1
3	GeMoMa	CDS	98167378	98167475	.	+	0	ID=cds-140876;Parent=PASSSERD04892.1;ae=true;de=true;minCov=70;pc=1
3	GeMoMa	CDS	98167893	98168022	.	+	1	ID=cds-140877;Parent=PASSSERD04892.1;ae=true;de=true;minCov=84;pc=1
3	GeMoMa	CDS	98168829	98168924	.	+	0	ID=cds-140878;Parent=PASSSERD04892.1;ae=true;minCov=46;pc=1
3	AnnotationFinalizer_	five_prime_UTR	98151061	98151214	.	+	.	ID=five_prime_utr-17723;Parent=PASSSERD04892.1
3	AnnotationFinalizer_	three_prime_UTR	98168925	98173894	.	+	.	ID=three_prime_utr-14413;Parent=PASSSERD04892.1
3	GeMoMa	mRNA	98151061	98173894	1993	+	.	ID=PASSSERD04892.2;Parent=PASSSERD04892;aa=393;alternative="pyrgi_gene-ATP6V1C2";avgCov=69.1535;bestScore=1993;ce=13;evidence=2;iAA=0.9975;lpm=250;maxGap=0;maxScore=1998;minCov=5;minSplitReads=5;nps=0;oldID=onychos_rna-XM_041420357.1_R0;pAA=0.9975;prediction=0;raa=393;rce=13;ref-gene=onychos_gene-ATP6V1C2;start=M;stop=*;sumWeight=2.0;tae=1;tde=1;tie=1;tpc=1
3	GeMoMa	exon	98151061	98151343	.	+	.	ID=nbis-exon-153702;Parent=PASSSERD04892.2;de=true;minCov=45;pc=1
3	GeMoMa	exon	98152479	98152546	.	+	.	ID=nbis-exon-153703;Parent=PASSSERD04892.2;de=true;minCov=45;pc=1
3	GeMoMa	exon	98157743	98157828	.	+	.	ID=nbis-exon-153704;Parent=PASSSERD04892.2;de=true;minCov=45;pc=1
3	GeMoMa	exon	98158403	98158432	.	+	.	ID=nbis-exon-153705;Parent=PASSSERD04892.2;de=true;minCov=45;pc=1
3	GeMoMa	exon	98161842	98161936	.	+	.	ID=nbis-exon-153706;Parent=PASSSERD04892.2;de=true;minCov=45;pc=1
3	GeMoMa	exon	98162642	98162733	.	+	.	ID=nbis-exon-153707;Parent=PASSSERD04892.2;de=true;minCov=45;pc=1
3	GeMoMa	exon	98164358	98164456	.	+	.	ID=nbis-exon-153708;Parent=PASSSERD04892.2;de=true;minCov=45;pc=1
3	GeMoMa	exon	98165504	98165572	.	+	.	ID=nbis-exon-153709;Parent=PASSSERD04892.2;de=true;minCov=45;pc=1
3	GeMoMa	exon	98166498	98166590	.	+	.	ID=nbis-exon-153710;Parent=PASSSERD04892.2;de=true;minCov=45;pc=1
3	GeMoMa	exon	98166990	98167083	.	+	.	ID=nbis-exon-153711;Parent=PASSSERD04892.2;de=true;minCov=45;pc=1
3	GeMoMa	exon	98167378	98167475	.	+	.	ID=nbis-exon-153712;Parent=PASSSERD04892.2;de=true;minCov=45;pc=1
3	GeMoMa	exon	98167893	98168022	.	+	.	ID=nbis-exon-153713;Parent=PASSSERD04892.2;de=true;minCov=45;pc=1
3	GeMoMa	exon	98168829	98173894	.	+	.	ID=nbis-exon-153714;Parent=PASSSERD04892.2;de=true;minCov=45;pc=1
3	GeMoMa	CDS	98151215	98151343	.	+	0	ID=cds-140879;Parent=PASSSERD04892.2;de=true;minCov=45;pc=1
3	GeMoMa	CDS	98152479	98152546	.	+	0	ID=cds-140880;Parent=PASSSERD04892.2;ae=true;de=true;minCov=54;pc=1
3	GeMoMa	CDS	98157743	98157828	.	+	1	ID=cds-140881;Parent=PASSSERD04892.2;ae=true;de=true;minCov=44;pc=1
3	GeMoMa	CDS	98158403	98158432	.	+	2	ID=cds-140882;Parent=PASSSERD04892.2;ae=true;de=true;minCov=5;pc=1
3	GeMoMa	CDS	98161842	98161936	.	+	2	ID=cds-140883;Parent=PASSSERD04892.2;ae=true;de=true;minCov=53;pc=1
3	GeMoMa	CDS	98162642	98162733	.	+	0	ID=cds-140884;Parent=PASSSERD04892.2;ae=true;de=true;minCov=35;pc=1
3	GeMoMa	CDS	98164358	98164456	.	+	1	ID=cds-140885;Parent=PASSSERD04892.2;ae=true;de=true;minCov=38;pc=1
3	GeMoMa	CDS	98165504	98165572	.	+	1	ID=cds-140886;Parent=PASSSERD04892.2;ae=true;de=true;minCov=66;pc=1
3	GeMoMa	CDS	98166498	98166590	.	+	1	ID=cds-140887;Parent=PASSSERD04892.2;ae=true;de=true;minCov=86;pc=1
3	GeMoMa	CDS	98166990	98167083	.	+	1	ID=cds-140888;Parent=PASSSERD04892.2;ae=true;de=true;minCov=69;pc=1
3	GeMoMa	CDS	98167378	98167475	.	+	0	ID=cds-140889;Parent=PASSSERD04892.2;ae=true;de=true;minCov=70;pc=1
3	GeMoMa	CDS	98167893	98168022	.	+	1	ID=cds-140890;Parent=PASSSERD04892.2;ae=true;de=true;minCov=84;pc=1
3	GeMoMa	CDS	98168829	98168924	.	+	0	ID=cds-140891;Parent=PASSSERD04892.2;ae=true;minCov=46;pc=1
3	AnnotationFinalizer_	five_prime_UTR	98151061	98151214	.	+	.	ID=five_prime_utr-17724;Parent=PASSSERD04892.2
3	AnnotationFinalizer_	three_prime_UTR	98168925	98173894	.	+	.	ID=three_prime_utr-14414;Parent=PASSSERD04892.2
3	GAF	gene	98165843	98191646	.	-	.	ID=PASSSERD04893;combinedEvidence=4;complete=2;maxEvidence=3;maxTie=1.0;transcripts=2
3	GeMoMa	mRNA	98165843	98186995	2305	-	.	ID=PASSSERD04893.2;Parent=PASSSERD04893;aa=440;avgCov=5947.5477;bestScore=2305;ce=12;evidence=1;iAA=1;lpm=440;maxGap=0;maxScore=2305;minCov=2;minSplitReads=5085;nps=0;oldID=passerold_transcript:ENSPDOT00000000162_R0;pAA=1;prediction=0;raa=440;rce=12;ref-gene=passerold_gene:ENSPDOG00000000138;start=M;stop=*;sumWeight=0.8;tae=1;tde=1;tie=1;tpc=1
3	GeMoMa	exon	98165843	98170719	.	-	.	ID=nbis-exon-153728;Parent=PASSSERD04893.2;de=true;minCov=2;pc=1
3	GeMoMa	exon	98171458	98171554	.	-	.	ID=nbis-exon-153729;Parent=PASSSERD04893.2;de=true;minCov=2;pc=1
3	GeMoMa	exon	98176978	98177136	.	-	.	ID=nbis-exon-153730;Parent=PASSSERD04893.2;de=true;minCov=2;pc=1
3	GeMoMa	exon	98178146	98178218	.	-	.	ID=nbis-exon-153731;Parent=PASSSERD04893.2;de=true;minCov=2;pc=1
3	GeMoMa	exon	98178300	98178384	.	-	.	ID=nbis-exon-153732;Parent=PASSSERD04893.2;de=true;minCov=2;pc=1
3	GeMoMa	exon	98179570	98179710	.	-	.	ID=nbis-exon-153733;Parent=PASSSERD04893.2;de=true;minCov=2;pc=1
3	GeMoMa	exon	98180623	98180737	.	-	.	ID=nbis-exon-153734;Parent=PASSSERD04893.2;de=true;minCov=2;pc=1
3	GeMoMa	exon	98181141	98181265	.	-	.	ID=nbis-exon-153735;Parent=PASSSERD04893.2;de=true;minCov=2;pc=1
3	GeMoMa	exon	98182557	98182663	.	-	.	ID=nbis-exon-153736;Parent=PASSSERD04893.2;de=true;minCov=2;pc=1
3	GeMoMa	exon	98183158	98183284	.	-	.	ID=nbis-exon-153737;Parent=PASSSERD04893.2;de=true;minCov=2;pc=1
3	GeMoMa	exon	98183910	98183967	.	-	.	ID=nbis-exon-153738;Parent=PASSSERD04893.2;de=true;minCov=2;pc=1
3	GeMoMa	exon	98184793	98186995	.	-	.	ID=nbis-exon-153739;Parent=PASSSERD04893.2;de=true;minCov=2;pc=1
3	GeMoMa	CDS	98170651	98170719	.	-	0	ID=cds-140916;Parent=PASSSERD04893.2;ae=true;minCov=6291;pc=1
3	GeMoMa	CDS	98171458	98171554	.	-	1	ID=cds-140915;Parent=PASSSERD04893.2;ae=true;de=true;minCov=6050;pc=1
3	GeMoMa	CDS	98176978	98177136	.	-	1	ID=cds-140914;Parent=PASSSERD04893.2;ae=true;de=true;minCov=5461;pc=1
3	GeMoMa	CDS	98178146	98178218	.	-	2	ID=cds-140913;Parent=PASSSERD04893.2;ae=true;de=true;minCov=5617;pc=1
3	GeMoMa	CDS	98178300	98178384	.	-	0	ID=cds-140912;Parent=PASSSERD04893.2;ae=true;de=true;minCov=5651;pc=1
3	GeMoMa	CDS	98179570	98179710	.	-	0	ID=cds-140911;Parent=PASSSERD04893.2;ae=true;de=true;minCov=5141;pc=1
3	GeMoMa	CDS	98180623	98180737	.	-	1	ID=cds-140910;Parent=PASSSERD04893.2;ae=true;de=true;minCov=5298;pc=1
3	GeMoMa	CDS	98181141	98181265	.	-	0	ID=cds-140909;Parent=PASSSERD04893.2;ae=true;de=true;minCov=5857;pc=1
3	GeMoMa	CDS	98182557	98182663	.	-	2	ID=cds-140908;Parent=PASSSERD04893.2;ae=true;de=true;minCov=6048;pc=1
3	GeMoMa	CDS	98183158	98183284	.	-	0	ID=cds-140907;Parent=PASSSERD04893.2;ae=true;de=true;minCov=5748;pc=1
3	GeMoMa	CDS	98183910	98183967	.	-	1	ID=cds-140906;Parent=PASSSERD04893.2;ae=true;de=true;minCov=6479;pc=1
3	GeMoMa	CDS	98184793	98184956	.	-	0	ID=cds-140905;Parent=PASSSERD04893.2;de=true;minCov=2;pc=1
3	AnnotationFinalizer_	five_prime_UTR	98184957	98186995	.	-	.	ID=five_prime_utr-17725;Parent=PASSSERD04893.2
3	AnnotationFinalizer_	three_prime_UTR	98165843	98170650	.	-	.	ID=three_prime_utr-14416;Parent=PASSSERD04893.2
3	GeMoMa	mRNA	98165843	98191646	2244	-	.	ID=PASSSERD04893.1;Parent=PASSSERD04893;aa=475;alternative="onychos_gene-PDIA6,pyrgi_gene-PDIA6";avgCov=5509.2751;bestScore=2244;ce=13;evidence=3;iAA=0.92;lpm=433;maxGap=29;maxScore=2340;minCov=0;minSplitReads=0;nps=0;oldID=montanus_rna-XM_039715593.1_R0;pAA=0.9305;prediction=0;raa=444;rce=13;ref-gene=montanus_gene-PDIA6;start=M;stop=*;sumWeight=2.8;tae=1;tde=0.9167;tie=0.9167;tpc=0.9109
3	GeMoMa	exon	98165843	98170719	.	-	.	ID=nbis-exon-153715;Parent=PASSSERD04893.1;de=false;minCov=0;pc=0
3	GeMoMa	exon	98171458	98171554	.	-	.	ID=nbis-exon-153716;Parent=PASSSERD04893.1;de=false;minCov=0;pc=0
3	GeMoMa	exon	98176978	98177136	.	-	.	ID=nbis-exon-153717;Parent=PASSSERD04893.1;de=false;minCov=0;pc=0
3	GeMoMa	exon	98178146	98178218	.	-	.	ID=nbis-exon-153718;Parent=PASSSERD04893.1;de=false;minCov=0;pc=0
3	GeMoMa	exon	98178300	98178384	.	-	.	ID=nbis-exon-153719;Parent=PASSSERD04893.1;de=false;minCov=0;pc=0
3	GeMoMa	exon	98179570	98179710	.	-	.	ID=nbis-exon-153720;Parent=PASSSERD04893.1;de=false;minCov=0;pc=0
3	GeMoMa	exon	98180623	98180737	.	-	.	ID=nbis-exon-153721;Parent=PASSSERD04893.1;de=false;minCov=0;pc=0
3	GeMoMa	exon	98181141	98181265	.	-	.	ID=nbis-exon-153722;Parent=PASSSERD04893.1;de=false;minCov=0;pc=0
3	GeMoMa	exon	98182557	98182663	.	-	.	ID=nbis-exon-153723;Parent=PASSSERD04893.1;de=false;minCov=0;pc=0
3	GeMoMa	exon	98183158	98183284	.	-	.	ID=nbis-exon-153724;Parent=PASSSERD04893.1;de=false;minCov=0;pc=0
3	GeMoMa	exon	98183910	98183967	.	-	.	ID=nbis-exon-153725;Parent=PASSSERD04893.1;de=false;minCov=0;pc=0
3	GeMoMa	exon	98184793	98184934	.	-	.	ID=nbis-exon-153726;Parent=PASSSERD04893.1;de=false;minCov=0;pc=0
3	GeMoMa	exon	98191520	98191646	.	-	.	ID=nbis-exon-153727;Parent=PASSSERD04893.1;de=false;minCov=0;pc=0
3	GeMoMa	CDS	98170651	98170719	.	-	0	ID=cds-140904;Parent=PASSSERD04893.1;ae=true;minCov=6291;pc=1
3	GeMoMa	CDS	98171458	98171554	.	-	1	ID=cds-140903;Parent=PASSSERD04893.1;ae=true;de=true;minCov=6050;pc=1
3	GeMoMa	CDS	98176978	98177136	.	-	1	ID=cds-140902;Parent=PASSSERD04893.1;ae=true;de=true;minCov=5461;pc=1
3	GeMoMa	CDS	98178146	98178218	.	-	2	ID=cds-140901;Parent=PASSSERD04893.1;ae=true;de=true;minCov=5617;pc=1
3	GeMoMa	CDS	98178300	98178384	.	-	0	ID=cds-140900;Parent=PASSSERD04893.1;ae=true;de=true;minCov=5651;pc=1
3	GeMoMa	CDS	98179570	98179710	.	-	0	ID=cds-140899;Parent=PASSSERD04893.1;ae=true;de=true;minCov=5141;pc=1
3	GeMoMa	CDS	98180623	98180737	.	-	1	ID=cds-140898;Parent=PASSSERD04893.1;ae=true;de=true;minCov=5298;pc=1
3	GeMoMa	CDS	98181141	98181265	.	-	0	ID=cds-140897;Parent=PASSSERD04893.1;ae=true;de=true;minCov=5857;pc=1
3	GeMoMa	CDS	98182557	98182663	.	-	2	ID=cds-140896;Parent=PASSSERD04893.1;ae=true;de=true;minCov=6048;pc=1
3	GeMoMa	CDS	98183158	98183284	.	-	0	ID=cds-140895;Parent=PASSSERD04893.1;ae=true;de=true;minCov=5748;pc=1
3	GeMoMa	CDS	98183910	98183967	.	-	1	ID=cds-140894;Parent=PASSSERD04893.1;ae=true;de=true;minCov=6479;pc=1
3	GeMoMa	CDS	98184793	98184934	.	-	2	ID=cds-140893;Parent=PASSSERD04893.1;ae=true;de=true;minCov=977;pc=1
3	GeMoMa	CDS	98191520	98191646	.	-	0	ID=cds-140892;Parent=PASSSERD04893.1;de=false;minCov=0;pc=0
3	AnnotationFinalizer_	three_prime_UTR	98165843	98170650	.	-	.	ID=three_prime_utr-14415;Parent=PASSSERD04893.1
3	GAF	gene	98268445	98274729	.	+	.	ID=PASSSERD04894;combinedEvidence=3;complete=1;maxEvidence=3;maxTie=NA;transcripts=1
3	GeMoMa	mRNA	98268445	98274729	2540	+	.	ID=PASSSERD04894.1;Parent=PASSSERD04894;aa=488;alternative="onychos_gene-KCNF1,pyrgi_gene-KCNF1";avgCov=29.082;bestScore=2540;ce=1;evidence=3;iAA=1;lpm=488;maxGap=0;maxScore=2540;minCov=12;minSplitReads=NA;nps=0;oldID=montanus_rna-XM_039715712.1_R0;pAA=1;prediction=0;raa=488;rce=1;ref-gene=montanus_gene-KCNF1;start=M;stop=*;sumWeight=2.8;tae=NA;tde=NA;tie=NA;tpc=1
3	GeMoMa	exon	98268445	98268576	.	+	.	ID=nbis-exon-153740;Parent=PASSSERD04894.1;minCov=12;pc=1
3	GeMoMa	exon	98268826	98270691	.	+	.	ID=nbis-exon-153741;Parent=PASSSERD04894.1;minCov=12;pc=1
3	GeMoMa	exon	98270798	98270975	.	+	.	ID=nbis-exon-153742;Parent=PASSSERD04894.1;minCov=12;pc=1
3	GeMoMa	exon	98274710	98274729	.	+	.	ID=nbis-exon-153743;Parent=PASSSERD04894.1;minCov=12;pc=1
3	GeMoMa	CDS	98269084	98270547	.	+	0	ID=cds-140917;Parent=PASSSERD04894.1;minCov=12;pc=1
3	AnnotationFinalizer_	five_prime_UTR	98268445	98268576	.	+	.	ID=five_prime_utr-17726;Parent=PASSSERD04894.1
3	AnnotationFinalizer_	five_prime_UTR	98268826	98269083	.	+	.	ID=five_prime_utr-17727;Parent=PASSSERD04894.1
3	AnnotationFinalizer_	three_prime_UTR	98270548	98270691	.	+	.	ID=three_prime_utr-14417;Parent=PASSSERD04894.1
3	AnnotationFinalizer_	three_prime_UTR	98270798	98270975	.	+	.	ID=three_prime_utr-14418;Parent=PASSSERD04894.1
3	AnnotationFinalizer_	three_prime_UTR	98274710	98274729	.	+	.	ID=three_prime_utr-14419;Parent=PASSSERD04894.1
3	GAF	gene	98433731	98457893	.	+	.	ID=PASSSERD04895;combinedEvidence=3;complete=2;maxEvidence=2;maxTie=1.0;transcripts=2
3	GeMoMa	mRNA	98433731	98457893	1265	+	.	ID=PASSSERD04895.1;Parent=PASSSERD04895;aa=327;alternative="onychos_gene-SLC66A3";avgCov=146.7778;bestScore=1265;ce=7;evidence=2;iAA=0.7817;lpm=59;maxGap=6;maxScore=1723;minCov=21;minSplitReads=0;nps=0;oldID=pyrgi_rna-XM_041477909.1_R0;pAA=0.882;prediction=0;raa=328;rce=7;ref-gene=pyrgi_gene-SLC66A3;start=M;stop=*;sumWeight=2.0;tae=1;tde=1;tie=0.8333;tpc=1
3	GeMoMa	exon	98433731	98434935	.	+	.	ID=nbis-exon-153744;Parent=PASSSERD04895.1;de=true;minCov=139;pc=1
3	GeMoMa	exon	98437023	98437105	.	+	.	ID=nbis-exon-153745;Parent=PASSSERD04895.1;de=true;minCov=139;pc=1
3	GeMoMa	exon	98437552	98437621	.	+	.	ID=nbis-exon-153746;Parent=PASSSERD04895.1;de=true;minCov=139;pc=1
3	GeMoMa	exon	98438258	98438315	.	+	.	ID=nbis-exon-153747;Parent=PASSSERD04895.1;de=true;minCov=139;pc=1
3	GeMoMa	exon	98439462	98439582	.	+	.	ID=nbis-exon-153748;Parent=PASSSERD04895.1;de=true;minCov=139;pc=1
3	GeMoMa	exon	98440702	98440743	.	+	.	ID=nbis-exon-153749;Parent=PASSSERD04895.1;de=true;minCov=139;pc=1
3	GeMoMa	exon	98442528	98456969	.	+	.	ID=nbis-exon-153750;Parent=PASSSERD04895.1;de=true;minCov=139;pc=1
3	GeMoMa	exon	98457069	98457893	.	+	.	ID=nbis-exon-153751;Parent=PASSSERD04895.1;de=true;minCov=139;pc=1
3	GeMoMa	CDS	98434418	98434935	.	+	0	ID=cds-140918;Parent=PASSSERD04895.1;de=true;minCov=139;pc=1
3	GeMoMa	CDS	98437023	98437105	.	+	1	ID=cds-140919;Parent=PASSSERD04895.1;ae=true;de=true;minCov=61;pc=1
3	GeMoMa	CDS	98437552	98437621	.	+	2	ID=cds-140920;Parent=PASSSERD04895.1;ae=true;de=true;minCov=24;pc=1
3	GeMoMa	CDS	98438258	98438315	.	+	1	ID=cds-140921;Parent=PASSSERD04895.1;ae=true;de=true;minCov=21;pc=1
3	GeMoMa	CDS	98439462	98439582	.	+	0	ID=cds-140922;Parent=PASSSERD04895.1;ae=true;de=true;minCov=48;pc=1
3	GeMoMa	CDS	98440702	98440743	.	+	2	ID=cds-140923;Parent=PASSSERD04895.1;ae=true;de=true;minCov=64;pc=1
3	GeMoMa	CDS	98442528	98442616	.	+	2	ID=cds-140924;Parent=PASSSERD04895.1;ae=true;minCov=51;pc=1
3	AnnotationFinalizer_	five_prime_UTR	98433731	98434417	.	+	.	ID=five_prime_utr-17728;Parent=PASSSERD04895.1
3	AnnotationFinalizer_	three_prime_UTR	98442617	98456969	.	+	.	ID=three_prime_utr-14420;Parent=PASSSERD04895.1
3	AnnotationFinalizer_	three_prime_UTR	98457069	98457893	.	+	.	ID=three_prime_utr-14421;Parent=PASSSERD04895.1
3	GeMoMa	mRNA	98433731	98457893	1023	+	.	ID=PASSSERD04895.2;Parent=PASSSERD04895;aa=202;avgCov=115.8251;bestScore=1023;ce=7;evidence=1;iAA=0.995;lpm=125;maxGap=0;maxScore=1028;minCov=21;minSplitReads=15;nps=0;oldID=montanus_rna-XM_039715704.1_R0;pAA=0.995;prediction=0;raa=202;rce=7;ref-gene=montanus_gene-SLC66A3;start=M;stop=*;sumWeight=0.8;tae=1;tde=1;tie=1;tpc=1
3	GeMoMa	exon	98433731	98434930	.	+	.	ID=nbis-exon-153752;Parent=PASSSERD04895.2;de=true;minCov=158;pc=1
3	GeMoMa	exon	98437023	98437105	.	+	.	ID=nbis-exon-153753;Parent=PASSSERD04895.2;de=true;minCov=158;pc=1
3	GeMoMa	exon	98437552	98437621	.	+	.	ID=nbis-exon-153754;Parent=PASSSERD04895.2;de=true;minCov=158;pc=1
3	GeMoMa	exon	98438258	98438315	.	+	.	ID=nbis-exon-153755;Parent=PASSSERD04895.2;de=true;minCov=158;pc=1
3	GeMoMa	exon	98439462	98439582	.	+	.	ID=nbis-exon-153756;Parent=PASSSERD04895.2;de=true;minCov=158;pc=1
3	GeMoMa	exon	98440702	98440743	.	+	.	ID=nbis-exon-153757;Parent=PASSSERD04895.2;de=true;minCov=158;pc=1
3	GeMoMa	exon	98442528	98456969	.	+	.	ID=nbis-exon-153758;Parent=PASSSERD04895.2;de=true;minCov=158;pc=1
3	GeMoMa	exon	98457069	98457893	.	+	.	ID=nbis-exon-153759;Parent=PASSSERD04895.2;de=true;minCov=158;pc=1
3	GeMoMa	CDS	98434788	98434930	.	+	0	ID=cds-140925;Parent=PASSSERD04895.2;de=true;minCov=158;pc=1
3	GeMoMa	CDS	98437023	98437105	.	+	1	ID=cds-140926;Parent=PASSSERD04895.2;ae=true;de=true;minCov=61;pc=1
3	GeMoMa	CDS	98437552	98437621	.	+	2	ID=cds-140927;Parent=PASSSERD04895.2;ae=true;de=true;minCov=24;pc=1
3	GeMoMa	CDS	98438258	98438315	.	+	1	ID=cds-140928;Parent=PASSSERD04895.2;ae=true;de=true;minCov=21;pc=1
3	GeMoMa	CDS	98439462	98439582	.	+	0	ID=cds-140929;Parent=PASSSERD04895.2;ae=true;de=true;minCov=48;pc=1
3	GeMoMa	CDS	98440702	98440743	.	+	2	ID=cds-140930;Parent=PASSSERD04895.2;ae=true;de=true;minCov=64;pc=1
3	GeMoMa	CDS	98442528	98442616	.	+	2	ID=cds-140931;Parent=PASSSERD04895.2;ae=true;minCov=51;pc=1
3	AnnotationFinalizer_	five_prime_UTR	98433731	98434787	.	+	.	ID=five_prime_utr-17729;Parent=PASSSERD04895.2
3	AnnotationFinalizer_	three_prime_UTR	98442617	98456969	.	+	.	ID=three_prime_utr-14422;Parent=PASSSERD04895.2
3	AnnotationFinalizer_	three_prime_UTR	98457069	98457893	.	+	.	ID=three_prime_utr-14423;Parent=PASSSERD04895.2
3	GAF	gene	98437988	98545989	.	-	.	ID=PASSSERD04896;combinedEvidence=4;complete=7;maxEvidence=4;maxTie=0.9688;transcripts=7
3	GeMoMa	mRNA	98437988	98545989	4559	-	.	ID=PASSSERD04896.5;Parent=PASSSERD04896;aa=1403;alternative="pyrgi_gene-ROCK1";avgCov=1014.221;bestScore=6997;ce=32;evidence=2;iAA=0.6432;lpm=46;maxGap=24;maxScore=7030;minCov=18;minSplitReads=0;nps=0;oldID=onychos_rna-XM_041399226.1_R1;pAA=0.7467;prediction=1;raa=1367;rce=33;ref-gene=onychos_gene-ROCK1;start=M;stop=*;sumWeight=2.0;tae=0.9032;tde=0.9355;tie=0.871;tpc=1
3	GeMoMa	exon	98437988	98439574	.	-	.	ID=nbis-exon-153892;Parent=PASSSERD04896.5;de=false;minCov=347;pc=1
3	GeMoMa	exon	98457666	98457879	.	-	.	ID=nbis-exon-153893;Parent=PASSSERD04896.5;de=false;minCov=347;pc=1
3	GeMoMa	exon	98458512	98458773	.	-	.	ID=nbis-exon-153894;Parent=PASSSERD04896.5;de=false;minCov=347;pc=1
3	GeMoMa	exon	98458975	98459053	.	-	.	ID=nbis-exon-153895;Parent=PASSSERD04896.5;de=false;minCov=347;pc=1
3	GeMoMa	exon	98459786	98459874	.	-	.	ID=nbis-exon-153896;Parent=PASSSERD04896.5;de=false;minCov=347;pc=1
3	GeMoMa	exon	98460850	98460920	.	-	.	ID=nbis-exon-153897;Parent=PASSSERD04896.5;de=false;minCov=347;pc=1
3	GeMoMa	exon	98463909	98464077	.	-	.	ID=nbis-exon-153898;Parent=PASSSERD04896.5;de=false;minCov=347;pc=1
3	GeMoMa	exon	98464295	98464474	.	-	.	ID=nbis-exon-153899;Parent=PASSSERD04896.5;de=false;minCov=347;pc=1
3	GeMoMa	exon	98465137	98465231	.	-	.	ID=nbis-exon-153900;Parent=PASSSERD04896.5;de=false;minCov=347;pc=1
3	GeMoMa	exon	98465345	98465438	.	-	.	ID=nbis-exon-153901;Parent=PASSSERD04896.5;de=false;minCov=347;pc=1
3	GeMoMa	exon	98465777	98465963	.	-	.	ID=nbis-exon-153902;Parent=PASSSERD04896.5;de=false;minCov=347;pc=1
3	GeMoMa	exon	98466080	98466183	.	-	.	ID=nbis-exon-153903;Parent=PASSSERD04896.5;de=false;minCov=347;pc=1
3	GeMoMa	exon	98467513	98467582	.	-	.	ID=nbis-exon-153904;Parent=PASSSERD04896.5;de=false;minCov=347;pc=1
3	GeMoMa	exon	98468777	98468961	.	-	.	ID=nbis-exon-153905;Parent=PASSSERD04896.5;de=false;minCov=347;pc=1
3	GeMoMa	exon	98469358	98469518	.	-	.	ID=nbis-exon-153906;Parent=PASSSERD04896.5;de=false;minCov=347;pc=1
3	GeMoMa	exon	98470193	98470352	.	-	.	ID=nbis-exon-153907;Parent=PASSSERD04896.5;de=false;minCov=347;pc=1
3	GeMoMa	exon	98471052	98471158	.	-	.	ID=nbis-exon-153908;Parent=PASSSERD04896.5;de=false;minCov=347;pc=1
3	GeMoMa	exon	98471478	98471724	.	-	.	ID=nbis-exon-153909;Parent=PASSSERD04896.5;de=false;minCov=347;pc=1
3	GeMoMa	exon	98471976	98472067	.	-	.	ID=nbis-exon-153910;Parent=PASSSERD04896.5;de=false;minCov=347;pc=1
3	GeMoMa	exon	98472196	98472331	.	-	.	ID=nbis-exon-153911;Parent=PASSSERD04896.5;de=false;minCov=347;pc=1
3	GeMoMa	exon	98473067	98473115	.	-	.	ID=nbis-exon-153912;Parent=PASSSERD04896.5;de=false;minCov=347;pc=1
3	GeMoMa	exon	98473514	98473593	.	-	.	ID=nbis-exon-153913;Parent=PASSSERD04896.5;de=false;minCov=347;pc=1
3	GeMoMa	exon	98474487	98474523	.	-	.	ID=nbis-exon-153914;Parent=PASSSERD04896.5;de=false;minCov=347;pc=1
3	GeMoMa	exon	98475993	98476152	.	-	.	ID=nbis-exon-153915;Parent=PASSSERD04896.5;de=false;minCov=347;pc=1
3	GeMoMa	exon	98476786	98476877	.	-	.	ID=nbis-exon-153916;Parent=PASSSERD04896.5;de=false;minCov=347;pc=1
3	GeMoMa	exon	98478533	98478671	.	-	.	ID=nbis-exon-153917;Parent=PASSSERD04896.5;de=false;minCov=347;pc=1
3	GeMoMa	exon	98481014	98481158	.	-	.	ID=nbis-exon-153918;Parent=PASSSERD04896.5;de=false;minCov=347;pc=1
3	GeMoMa	exon	98485949	98486209	.	-	.	ID=nbis-exon-153919;Parent=PASSSERD04896.5;de=false;minCov=347;pc=1
3	GeMoMa	exon	98488779	98488916	.	-	.	ID=nbis-exon-153920;Parent=PASSSERD04896.5;de=false;minCov=347;pc=1
3	GeMoMa	exon	98495141	98495241	.	-	.	ID=nbis-exon-153921;Parent=PASSSERD04896.5;de=false;minCov=347;pc=1
3	GeMoMa	exon	98505791	98505872	.	-	.	ID=nbis-exon-153922;Parent=PASSSERD04896.5;de=false;minCov=347;pc=1
3	GeMoMa	exon	98545724	98545989	.	-	.	ID=nbis-exon-153923;Parent=PASSSERD04896.5;de=false;minCov=347;pc=1
3	GeMoMa	CDS	98439478	98439574	.	-	1	ID=cds-141093;Parent=PASSSERD04896.5;ae=false;minCov=58;pc=1
3	GeMoMa	CDS	98457666	98457879	.	-	2	ID=cds-141092;Parent=PASSSERD04896.5;ae=true;de=true;minCov=1247;pc=1
3	GeMoMa	CDS	98458512	98458773	.	-	0	ID=cds-141091;Parent=PASSSERD04896.5;ae=true;de=true;minCov=1069;pc=1
3	GeMoMa	CDS	98458975	98459053	.	-	1	ID=cds-141090;Parent=PASSSERD04896.5;ae=true;de=true;minCov=1345;pc=1
3	GeMoMa	CDS	98459786	98459874	.	-	0	ID=cds-141089;Parent=PASSSERD04896.5;ae=true;de=true;minCov=1194;pc=1
3	GeMoMa	CDS	98460850	98460920	.	-	2	ID=cds-141088;Parent=PASSSERD04896.5;ae=true;de=true;minCov=1185;pc=1
3	GeMoMa	CDS	98463909	98464077	.	-	0	ID=cds-141087;Parent=PASSSERD04896.5;ae=true;de=true;minCov=1576;pc=1
3	GeMoMa	CDS	98464295	98464474	.	-	0	ID=cds-141086;Parent=PASSSERD04896.5;ae=true;de=true;minCov=1345;pc=1
3	GeMoMa	CDS	98465137	98465231	.	-	2	ID=cds-141085;Parent=PASSSERD04896.5;ae=true;de=true;minCov=1331;pc=1
3	GeMoMa	CDS	98465345	98465438	.	-	0	ID=cds-141084;Parent=PASSSERD04896.5;ae=true;de=true;minCov=1282;pc=1
3	GeMoMa	CDS	98465777	98465963	.	-	1	ID=cds-141083;Parent=PASSSERD04896.5;ae=true;de=true;minCov=934;pc=1
3	GeMoMa	CDS	98466080	98466183	.	-	0	ID=cds-141082;Parent=PASSSERD04896.5;ae=true;de=true;minCov=1005;pc=1
3	GeMoMa	CDS	98467513	98467582	.	-	1	ID=cds-141081;Parent=PASSSERD04896.5;ae=true;de=true;minCov=1094;pc=1
3	GeMoMa	CDS	98468777	98468961	.	-	0	ID=cds-141080;Parent=PASSSERD04896.5;ae=true;de=true;minCov=976;pc=1
3	GeMoMa	CDS	98469358	98469518	.	-	2	ID=cds-141079;Parent=PASSSERD04896.5;ae=true;de=true;minCov=906;pc=1
3	GeMoMa	CDS	98470193	98470352	.	-	0	ID=cds-141078;Parent=PASSSERD04896.5;ae=true;de=true;minCov=860;pc=1
3	GeMoMa	CDS	98471052	98471158	.	-	2	ID=cds-141077;Parent=PASSSERD04896.5;ae=true;de=true;minCov=855;pc=1
3	GeMoMa	CDS	98471478	98471724	.	-	0	ID=cds-141076;Parent=PASSSERD04896.5;ae=true;de=true;minCov=797;pc=1
3	GeMoMa	CDS	98471976	98472067	.	-	2	ID=cds-141075;Parent=PASSSERD04896.5;ae=true;de=true;minCov=756;pc=1
3	GeMoMa	CDS	98472196	98472331	.	-	0	ID=cds-141074;Parent=PASSSERD04896.5;ae=true;de=true;minCov=758;pc=1
3	GeMoMa	CDS	98473067	98473115	.	-	1	ID=cds-141073;Parent=PASSSERD04896.5;ae=true;de=true;minCov=758;pc=1
3	GeMoMa	CDS	98473514	98473593	.	-	0	ID=cds-141072;Parent=PASSSERD04896.5;ae=true;de=true;minCov=771;pc=1
3	GeMoMa	CDS	98474487	98474523	.	-	1	ID=cds-141071;Parent=PASSSERD04896.5;ae=false;de=false;minCov=18;pc=1
3	GeMoMa	CDS	98475993	98476152	.	-	2	ID=cds-141070;Parent=PASSSERD04896.5;ae=true;de=true;minCov=654;pc=1
3	GeMoMa	CDS	98476786	98476877	.	-	1	ID=cds-141069;Parent=PASSSERD04896.5;ae=true;de=true;minCov=812;pc=1
3	GeMoMa	CDS	98478533	98478671	.	-	2	ID=cds-141068;Parent=PASSSERD04896.5;ae=true;de=true;minCov=684;pc=1
3	GeMoMa	CDS	98481014	98481158	.	-	0	ID=cds-141067;Parent=PASSSERD04896.5;ae=true;de=true;minCov=600;pc=1
3	GeMoMa	CDS	98485949	98486209	.	-	0	ID=cds-141066;Parent=PASSSERD04896.5;ae=true;de=true;minCov=656;pc=1
3	GeMoMa	CDS	98488779	98488916	.	-	0	ID=cds-141065;Parent=PASSSERD04896.5;ae=true;de=true;minCov=602;pc=1
3	GeMoMa	CDS	98495141	98495241	.	-	2	ID=cds-141064;Parent=PASSSERD04896.5;ae=true;de=true;minCov=679;pc=1
3	GeMoMa	CDS	98505791	98505872	.	-	0	ID=cds-141063;Parent=PASSSERD04896.5;ae=false;de=true;minCov=639;pc=1
3	GeMoMa	CDS	98545724	98545849	.	-	0	ID=cds-141062;Parent=PASSSERD04896.5;de=false;minCov=347;pc=1
3	AnnotationFinalizer_	five_prime_UTR	98545850	98545989	.	-	.	ID=five_prime_utr-17734;Parent=PASSSERD04896.5
3	AnnotationFinalizer_	three_prime_UTR	98437988	98439477	.	-	.	ID=three_prime_utr-14430;Parent=PASSSERD04896.5
3	GeMoMa	mRNA	98437988	98545989	4552	-	.	ID=PASSSERD04896.7;Parent=PASSSERD04896;aa=1401;alternative="passerold_gene:ENSPDOG00000012390";avgCov=1015.6417;bestScore=7020;ce=32;evidence=2;iAA=0.6432;lpm=46;maxGap=24;maxScore=7024;minCov=18;minSplitReads=0;nps=0;oldID=montanus_rna-XM_039706066.1_R1;pAA=0.7445;prediction=1;raa=1367;rce=33;ref-gene=montanus_gene-ROCK1;start=M;stop=*;sumWeight=1.6;tae=0.9032;tde=0.9355;tie=0.871;tpc=1
3	GeMoMa	exon	98437988	98439574	.	-	.	ID=nbis-exon-153956;Parent=PASSSERD04896.7;de=false;minCov=347;pc=1
3	GeMoMa	exon	98457666	98457879	.	-	.	ID=nbis-exon-153957;Parent=PASSSERD04896.7;de=false;minCov=347;pc=1
3	GeMoMa	exon	98458512	98458773	.	-	.	ID=nbis-exon-153958;Parent=PASSSERD04896.7;de=false;minCov=347;pc=1
3	GeMoMa	exon	98458975	98459053	.	-	.	ID=nbis-exon-153959;Parent=PASSSERD04896.7;de=false;minCov=347;pc=1
3	GeMoMa	exon	98459786	98459874	.	-	.	ID=nbis-exon-153960;Parent=PASSSERD04896.7;de=false;minCov=347;pc=1
3	GeMoMa	exon	98460850	98460920	.	-	.	ID=nbis-exon-153961;Parent=PASSSERD04896.7;de=false;minCov=347;pc=1
3	GeMoMa	exon	98463909	98464077	.	-	.	ID=nbis-exon-153962;Parent=PASSSERD04896.7;de=false;minCov=347;pc=1
3	GeMoMa	exon	98464295	98464474	.	-	.	ID=nbis-exon-153963;Parent=PASSSERD04896.7;de=false;minCov=347;pc=1
3	GeMoMa	exon	98465137	98465231	.	-	.	ID=nbis-exon-153964;Parent=PASSSERD04896.7;de=false;minCov=347;pc=1
3	GeMoMa	exon	98465345	98465438	.	-	.	ID=nbis-exon-153965;Parent=PASSSERD04896.7;de=false;minCov=347;pc=1
3	GeMoMa	exon	98465777	98465963	.	-	.	ID=nbis-exon-153966;Parent=PASSSERD04896.7;de=false;minCov=347;pc=1
3	GeMoMa	exon	98466080	98466183	.	-	.	ID=nbis-exon-153967;Parent=PASSSERD04896.7;de=false;minCov=347;pc=1
3	GeMoMa	exon	98467513	98467582	.	-	.	ID=nbis-exon-153968;Parent=PASSSERD04896.7;de=false;minCov=347;pc=1
3	GeMoMa	exon	98468777	98468961	.	-	.	ID=nbis-exon-153969;Parent=PASSSERD04896.7;de=false;minCov=347;pc=1
3	GeMoMa	exon	98469358	98469518	.	-	.	ID=nbis-exon-153970;Parent=PASSSERD04896.7;de=false;minCov=347;pc=1
3	GeMoMa	exon	98470193	98470352	.	-	.	ID=nbis-exon-153971;Parent=PASSSERD04896.7;de=false;minCov=347;pc=1
3	GeMoMa	exon	98471052	98471158	.	-	.	ID=nbis-exon-153972;Parent=PASSSERD04896.7;de=false;minCov=347;pc=1
3	GeMoMa	exon	98471478	98471724	.	-	.	ID=nbis-exon-153973;Parent=PASSSERD04896.7;de=false;minCov=347;pc=1
3	GeMoMa	exon	98471976	98472067	.	-	.	ID=nbis-exon-153974;Parent=PASSSERD04896.7;de=false;minCov=347;pc=1
3	GeMoMa	exon	98472196	98472331	.	-	.	ID=nbis-exon-153975;Parent=PASSSERD04896.7;de=false;minCov=347;pc=1
3	GeMoMa	exon	98473067	98473115	.	-	.	ID=nbis-exon-153976;Parent=PASSSERD04896.7;de=false;minCov=347;pc=1
3	GeMoMa	exon	98473514	98473593	.	-	.	ID=nbis-exon-153977;Parent=PASSSERD04896.7;de=false;minCov=347;pc=1
3	GeMoMa	exon	98474487	98474517	.	-	.	ID=nbis-exon-153978;Parent=PASSSERD04896.7;de=false;minCov=347;pc=1
3	GeMoMa	exon	98475993	98476152	.	-	.	ID=nbis-exon-153979;Parent=PASSSERD04896.7;de=false;minCov=347;pc=1
3	GeMoMa	exon	98476786	98476877	.	-	.	ID=nbis-exon-153980;Parent=PASSSERD04896.7;de=false;minCov=347;pc=1
3	GeMoMa	exon	98478533	98478671	.	-	.	ID=nbis-exon-153981;Parent=PASSSERD04896.7;de=false;minCov=347;pc=1
3	GeMoMa	exon	98481014	98481158	.	-	.	ID=nbis-exon-153982;Parent=PASSSERD04896.7;de=false;minCov=347;pc=1
3	GeMoMa	exon	98485949	98486209	.	-	.	ID=nbis-exon-153983;Parent=PASSSERD04896.7;de=false;minCov=347;pc=1
3	GeMoMa	exon	98488779	98488916	.	-	.	ID=nbis-exon-153984;Parent=PASSSERD04896.7;de=false;minCov=347;pc=1
3	GeMoMa	exon	98495141	98495241	.	-	.	ID=nbis-exon-153985;Parent=PASSSERD04896.7;de=false;minCov=347;pc=1
3	GeMoMa	exon	98505791	98505872	.	-	.	ID=nbis-exon-153986;Parent=PASSSERD04896.7;de=false;minCov=347;pc=1
3	GeMoMa	exon	98545724	98545989	.	-	.	ID=nbis-exon-153987;Parent=PASSSERD04896.7;de=false;minCov=347;pc=1
3	GeMoMa	CDS	98439478	98439574	.	-	1	ID=cds-141157;Parent=PASSSERD04896.7;ae=false;minCov=58;pc=1
3	GeMoMa	CDS	98457666	98457879	.	-	2	ID=cds-141156;Parent=PASSSERD04896.7;ae=true;de=true;minCov=1247;pc=1
3	GeMoMa	CDS	98458512	98458773	.	-	0	ID=cds-141155;Parent=PASSSERD04896.7;ae=true;de=true;minCov=1069;pc=1
3	GeMoMa	CDS	98458975	98459053	.	-	1	ID=cds-141154;Parent=PASSSERD04896.7;ae=true;de=true;minCov=1345;pc=1
3	GeMoMa	CDS	98459786	98459874	.	-	0	ID=cds-141153;Parent=PASSSERD04896.7;ae=true;de=true;minCov=1194;pc=1
3	GeMoMa	CDS	98460850	98460920	.	-	2	ID=cds-141152;Parent=PASSSERD04896.7;ae=true;de=true;minCov=1185;pc=1
3	GeMoMa	CDS	98463909	98464077	.	-	0	ID=cds-141151;Parent=PASSSERD04896.7;ae=true;de=true;minCov=1576;pc=1
3	GeMoMa	CDS	98464295	98464474	.	-	0	ID=cds-141150;Parent=PASSSERD04896.7;ae=true;de=true;minCov=1345;pc=1
3	GeMoMa	CDS	98465137	98465231	.	-	2	ID=cds-141149;Parent=PASSSERD04896.7;ae=true;de=true;minCov=1331;pc=1
3	GeMoMa	CDS	98465345	98465438	.	-	0	ID=cds-141148;Parent=PASSSERD04896.7;ae=true;de=true;minCov=1282;pc=1
3	GeMoMa	CDS	98465777	98465963	.	-	1	ID=cds-141147;Parent=PASSSERD04896.7;ae=true;de=true;minCov=934;pc=1
3	GeMoMa	CDS	98466080	98466183	.	-	0	ID=cds-141146;Parent=PASSSERD04896.7;ae=true;de=true;minCov=1005;pc=1
3	GeMoMa	CDS	98467513	98467582	.	-	1	ID=cds-141145;Parent=PASSSERD04896.7;ae=true;de=true;minCov=1094;pc=1
3	GeMoMa	CDS	98468777	98468961	.	-	0	ID=cds-141144;Parent=PASSSERD04896.7;ae=true;de=true;minCov=976;pc=1
3	GeMoMa	CDS	98469358	98469518	.	-	2	ID=cds-141143;Parent=PASSSERD04896.7;ae=true;de=true;minCov=906;pc=1
3	GeMoMa	CDS	98470193	98470352	.	-	0	ID=cds-141142;Parent=PASSSERD04896.7;ae=true;de=true;minCov=860;pc=1
3	GeMoMa	CDS	98471052	98471158	.	-	2	ID=cds-141141;Parent=PASSSERD04896.7;ae=true;de=true;minCov=855;pc=1
3	GeMoMa	CDS	98471478	98471724	.	-	0	ID=cds-141140;Parent=PASSSERD04896.7;ae=true;de=true;minCov=797;pc=1
3	GeMoMa	CDS	98471976	98472067	.	-	2	ID=cds-141139;Parent=PASSSERD04896.7;ae=true;de=true;minCov=756;pc=1
3	GeMoMa	CDS	98472196	98472331	.	-	0	ID=cds-141138;Parent=PASSSERD04896.7;ae=true;de=true;minCov=758;pc=1
3	GeMoMa	CDS	98473067	98473115	.	-	1	ID=cds-141137;Parent=PASSSERD04896.7;ae=true;de=true;minCov=758;pc=1
3	GeMoMa	CDS	98473514	98473593	.	-	0	ID=cds-141136;Parent=PASSSERD04896.7;ae=true;de=true;minCov=771;pc=1
3	GeMoMa	CDS	98474487	98474517	.	-	1	ID=cds-141135;Parent=PASSSERD04896.7;ae=false;de=false;minCov=18;pc=1
3	GeMoMa	CDS	98475993	98476152	.	-	2	ID=cds-141134;Parent=PASSSERD04896.7;ae=true;de=true;minCov=654;pc=1
3	GeMoMa	CDS	98476786	98476877	.	-	1	ID=cds-141133;Parent=PASSSERD04896.7;ae=true;de=true;minCov=812;pc=1
3	GeMoMa	CDS	98478533	98478671	.	-	2	ID=cds-141132;Parent=PASSSERD04896.7;ae=true;de=true;minCov=684;pc=1
3	GeMoMa	CDS	98481014	98481158	.	-	0	ID=cds-141131;Parent=PASSSERD04896.7;ae=true;de=true;minCov=600;pc=1
3	GeMoMa	CDS	98485949	98486209	.	-	0	ID=cds-141130;Parent=PASSSERD04896.7;ae=true;de=true;minCov=656;pc=1
3	GeMoMa	CDS	98488779	98488916	.	-	0	ID=cds-141129;Parent=PASSSERD04896.7;ae=true;de=true;minCov=602;pc=1
3	GeMoMa	CDS	98495141	98495241	.	-	2	ID=cds-141128;Parent=PASSSERD04896.7;ae=true;de=true;minCov=679;pc=1
3	GeMoMa	CDS	98505791	98505872	.	-	0	ID=cds-141127;Parent=PASSSERD04896.7;ae=false;de=true;minCov=639;pc=1
3	GeMoMa	CDS	98545724	98545849	.	-	0	ID=cds-141126;Parent=PASSSERD04896.7;de=false;minCov=347;pc=1
3	AnnotationFinalizer_	five_prime_UTR	98545850	98545989	.	-	.	ID=five_prime_utr-17736;Parent=PASSSERD04896.7
3	AnnotationFinalizer_	three_prime_UTR	98437988	98439477	.	-	.	ID=three_prime_utr-14432;Parent=PASSSERD04896.7
3	GeMoMa	mRNA	98440675	98545989	7583	-	.	ID=PASSSERD04896.1;Parent=PASSSERD04896;aa=1478;alternative="montanus_gene-ROCK2,onychos_gene-ROCK2,pyrgi_gene-ROCK2";avgCov=1007.3487;bestScore=7583;ce=33;evidence=4;iAA=1;lpm=1478;maxGap=0;maxScore=7583;minCov=258;minSplitReads=0;nps=0;oldID=passerold_transcript:ENSPDOT00000000205_R0;pAA=1;prediction=0;raa=1478;rce=33;ref-gene=passerold_gene:ENSPDOG00000000168;start=M;stop=*;sumWeight=3.6;tae=0.9688;tde=0.9688;tie=0.9688;tpc=1
3	GeMoMa	exon	98440675	98453078	.	-	.	ID=nbis-exon-153760;Parent=PASSSERD04896.1;de=false;minCov=258;pc=1
3	GeMoMa	exon	98454275	98454381	.	-	.	ID=nbis-exon-153761;Parent=PASSSERD04896.1;de=false;minCov=258;pc=1
3	GeMoMa	exon	98457666	98457879	.	-	.	ID=nbis-exon-153762;Parent=PASSSERD04896.1;de=false;minCov=258;pc=1
3	GeMoMa	exon	98458512	98458773	.	-	.	ID=nbis-exon-153763;Parent=PASSSERD04896.1;de=false;minCov=258;pc=1
3	GeMoMa	exon	98458975	98459053	.	-	.	ID=nbis-exon-153764;Parent=PASSSERD04896.1;de=false;minCov=258;pc=1
3	GeMoMa	exon	98459786	98459874	.	-	.	ID=nbis-exon-153765;Parent=PASSSERD04896.1;de=false;minCov=258;pc=1
3	GeMoMa	exon	98460850	98460920	.	-	.	ID=nbis-exon-153766;Parent=PASSSERD04896.1;de=false;minCov=258;pc=1
3	GeMoMa	exon	98463350	98463526	.	-	.	ID=nbis-exon-153767;Parent=PASSSERD04896.1;de=false;minCov=258;pc=1
3	GeMoMa	exon	98463909	98464077	.	-	.	ID=nbis-exon-153768;Parent=PASSSERD04896.1;de=false;minCov=258;pc=1
3	GeMoMa	exon	98464295	98464474	.	-	.	ID=nbis-exon-153769;Parent=PASSSERD04896.1;de=false;minCov=258;pc=1
3	GeMoMa	exon	98465137	98465231	.	-	.	ID=nbis-exon-153770;Parent=PASSSERD04896.1;de=false;minCov=258;pc=1
3	GeMoMa	exon	98465345	98465438	.	-	.	ID=nbis-exon-153771;Parent=PASSSERD04896.1;de=false;minCov=258;pc=1
3	GeMoMa	exon	98465777	98465963	.	-	.	ID=nbis-exon-153772;Parent=PASSSERD04896.1;de=false;minCov=258;pc=1
3	GeMoMa	exon	98466080	98466183	.	-	.	ID=nbis-exon-153773;Parent=PASSSERD04896.1;de=false;minCov=258;pc=1
3	GeMoMa	exon	98467513	98467582	.	-	.	ID=nbis-exon-153774;Parent=PASSSERD04896.1;de=false;minCov=258;pc=1
3	GeMoMa	exon	98468777	98468961	.	-	.	ID=nbis-exon-153775;Parent=PASSSERD04896.1;de=false;minCov=258;pc=1
3	GeMoMa	exon	98469358	98469518	.	-	.	ID=nbis-exon-153776;Parent=PASSSERD04896.1;de=false;minCov=258;pc=1
3	GeMoMa	exon	98470193	98470352	.	-	.	ID=nbis-exon-153777;Parent=PASSSERD04896.1;de=false;minCov=258;pc=1
3	GeMoMa	exon	98471052	98471158	.	-	.	ID=nbis-exon-153778;Parent=PASSSERD04896.1;de=false;minCov=258;pc=1
3	GeMoMa	exon	98471478	98471724	.	-	.	ID=nbis-exon-153779;Parent=PASSSERD04896.1;de=false;minCov=258;pc=1
3	GeMoMa	exon	98471976	98472067	.	-	.	ID=nbis-exon-153780;Parent=PASSSERD04896.1;de=false;minCov=258;pc=1
3	GeMoMa	exon	98472196	98472331	.	-	.	ID=nbis-exon-153781;Parent=PASSSERD04896.1;de=false;minCov=258;pc=1
3	GeMoMa	exon	98473067	98473115	.	-	.	ID=nbis-exon-153782;Parent=PASSSERD04896.1;de=false;minCov=258;pc=1
3	GeMoMa	exon	98473514	98473593	.	-	.	ID=nbis-exon-153783;Parent=PASSSERD04896.1;de=false;minCov=258;pc=1
3	GeMoMa	exon	98475344	98475407	.	-	.	ID=nbis-exon-153784;Parent=PASSSERD04896.1;de=false;minCov=258;pc=1
3	GeMoMa	exon	98475993	98476152	.	-	.	ID=nbis-exon-153785;Parent=PASSSERD04896.1;de=false;minCov=258;pc=1
3	GeMoMa	exon	98476786	98476877	.	-	.	ID=nbis-exon-153786;Parent=PASSSERD04896.1;de=false;minCov=258;pc=1
3	GeMoMa	exon	98478533	98478671	.	-	.	ID=nbis-exon-153787;Parent=PASSSERD04896.1;de=false;minCov=258;pc=1
3	GeMoMa	exon	98481014	98481158	.	-	.	ID=nbis-exon-153788;Parent=PASSSERD04896.1;de=false;minCov=258;pc=1
3	GeMoMa	exon	98485949	98486209	.	-	.	ID=nbis-exon-153789;Parent=PASSSERD04896.1;de=false;minCov=258;pc=1
3	GeMoMa	exon	98488779	98488916	.	-	.	ID=nbis-exon-153790;Parent=PASSSERD04896.1;de=false;minCov=258;pc=1
3	GeMoMa	exon	98495141	98495241	.	-	.	ID=nbis-exon-153791;Parent=PASSSERD04896.1;de=false;minCov=258;pc=1
3	GeMoMa	exon	98505791	98505872	.	-	.	ID=nbis-exon-153792;Parent=PASSSERD04896.1;de=false;minCov=258;pc=1
3	GeMoMa	exon	98545724	98545989	.	-	.	ID=nbis-exon-153793;Parent=PASSSERD04896.1;de=false;minCov=258;pc=1
3	GeMoMa	CDS	98454288	98454381	.	-	1	ID=cds-140964;Parent=PASSSERD04896.1;ae=true;minCov=557;pc=1
3	GeMoMa	CDS	98457666	98457879	.	-	2	ID=cds-140963;Parent=PASSSERD04896.1;ae=true;de=true;minCov=1247;pc=1
3	GeMoMa	CDS	98458512	98458773	.	-	0	ID=cds-140962;Parent=PASSSERD04896.1;ae=true;de=true;minCov=1069;pc=1
3	GeMoMa	CDS	98458975	98459053	.	-	1	ID=cds-140961;Parent=PASSSERD04896.1;ae=true;de=true;minCov=1345;pc=1
3	GeMoMa	CDS	98459786	98459874	.	-	0	ID=cds-140960;Parent=PASSSERD04896.1;ae=true;de=true;minCov=1194;pc=1
3	GeMoMa	CDS	98460850	98460920	.	-	2	ID=cds-140959;Parent=PASSSERD04896.1;ae=true;de=true;minCov=1185;pc=1
3	GeMoMa	CDS	98463350	98463526	.	-	2	ID=cds-140958;Parent=PASSSERD04896.1;ae=true;de=true;minCov=376;pc=1
3	GeMoMa	CDS	98463909	98464077	.	-	0	ID=cds-140957;Parent=PASSSERD04896.1;ae=true;de=true;minCov=1576;pc=1
3	GeMoMa	CDS	98464295	98464474	.	-	0	ID=cds-140956;Parent=PASSSERD04896.1;ae=true;de=true;minCov=1345;pc=1
3	GeMoMa	CDS	98465137	98465231	.	-	2	ID=cds-140955;Parent=PASSSERD04896.1;ae=true;de=true;minCov=1331;pc=1
3	GeMoMa	CDS	98465345	98465438	.	-	0	ID=cds-140954;Parent=PASSSERD04896.1;ae=true;de=true;minCov=1282;pc=1
3	GeMoMa	CDS	98465777	98465963	.	-	1	ID=cds-140953;Parent=PASSSERD04896.1;ae=true;de=true;minCov=934;pc=1
3	GeMoMa	CDS	98466080	98466183	.	-	0	ID=cds-140952;Parent=PASSSERD04896.1;ae=true;de=true;minCov=1005;pc=1
3	GeMoMa	CDS	98467513	98467582	.	-	1	ID=cds-140951;Parent=PASSSERD04896.1;ae=true;de=true;minCov=1094;pc=1
3	GeMoMa	CDS	98468777	98468961	.	-	0	ID=cds-140950;Parent=PASSSERD04896.1;ae=true;de=true;minCov=976;pc=1
3	GeMoMa	CDS	98469358	98469518	.	-	2	ID=cds-140949;Parent=PASSSERD04896.1;ae=true;de=true;minCov=906;pc=1
3	GeMoMa	CDS	98470193	98470352	.	-	0	ID=cds-140948;Parent=PASSSERD04896.1;ae=true;de=true;minCov=860;pc=1
3	GeMoMa	CDS	98471052	98471158	.	-	2	ID=cds-140947;Parent=PASSSERD04896.1;ae=true;de=true;minCov=855;pc=1
3	GeMoMa	CDS	98471478	98471724	.	-	0	ID=cds-140946;Parent=PASSSERD04896.1;ae=true;de=true;minCov=797;pc=1
3	GeMoMa	CDS	98471976	98472067	.	-	2	ID=cds-140945;Parent=PASSSERD04896.1;ae=true;de=true;minCov=756;pc=1
3	GeMoMa	CDS	98472196	98472331	.	-	0	ID=cds-140944;Parent=PASSSERD04896.1;ae=true;de=true;minCov=758;pc=1
3	GeMoMa	CDS	98473067	98473115	.	-	1	ID=cds-140943;Parent=PASSSERD04896.1;ae=true;de=true;minCov=758;pc=1
3	GeMoMa	CDS	98473514	98473593	.	-	0	ID=cds-140942;Parent=PASSSERD04896.1;ae=true;de=true;minCov=771;pc=1
3	GeMoMa	CDS	98475344	98475407	.	-	1	ID=cds-140941;Parent=PASSSERD04896.1;ae=true;de=true;minCov=657;pc=1
3	GeMoMa	CDS	98475993	98476152	.	-	2	ID=cds-140940;Parent=PASSSERD04896.1;ae=true;de=true;minCov=654;pc=1
3	GeMoMa	CDS	98476786	98476877	.	-	1	ID=cds-140939;Parent=PASSSERD04896.1;ae=true;de=true;minCov=812;pc=1
3	GeMoMa	CDS	98478533	98478671	.	-	2	ID=cds-140938;Parent=PASSSERD04896.1;ae=true;de=true;minCov=684;pc=1
3	GeMoMa	CDS	98481014	98481158	.	-	0	ID=cds-140937;Parent=PASSSERD04896.1;ae=true;de=true;minCov=600;pc=1
3	GeMoMa	CDS	98485949	98486209	.	-	0	ID=cds-140936;Parent=PASSSERD04896.1;ae=true;de=true;minCov=656;pc=1
3	GeMoMa	CDS	98488779	98488916	.	-	0	ID=cds-140935;Parent=PASSSERD04896.1;ae=true;de=true;minCov=602;pc=1
3	GeMoMa	CDS	98495141	98495241	.	-	2	ID=cds-140934;Parent=PASSSERD04896.1;ae=true;de=true;minCov=679;pc=1
3	GeMoMa	CDS	98505791	98505872	.	-	0	ID=cds-140933;Parent=PASSSERD04896.1;ae=false;de=true;minCov=639;pc=1
3	GeMoMa	CDS	98545724	98545873	.	-	0	ID=cds-140932;Parent=PASSSERD04896.1;de=false;minCov=258;pc=1
3	AnnotationFinalizer_	five_prime_UTR	98545874	98545989	.	-	.	ID=five_prime_utr-17730;Parent=PASSSERD04896.1
3	AnnotationFinalizer_	three_prime_UTR	98440675	98453078	.	-	.	ID=three_prime_utr-14425;Parent=PASSSERD04896.1
3	AnnotationFinalizer_	three_prime_UTR	98454275	98454287	.	-	.	ID=three_prime_utr-14424;Parent=PASSSERD04896.1
3	GeMoMa	mRNA	98440675	98545989	7409	-	.	ID=PASSSERD04896.2;Parent=PASSSERD04896;aa=1448;alternative="onychos_gene-ROCK2,pyrgi_gene-ROCK2";avgCov=1016.0444;bestScore=7409;ce=33;evidence=3;iAA=1;lpm=1448;maxGap=0;maxScore=7409;minCov=258;minSplitReads=0;nps=0;oldID=passerold_transcript:ENSPDOT00000000229_R0;pAA=1;prediction=0;raa=1448;rce=33;ref-gene=passerold_gene:ENSPDOG00000000168;start=M;stop=*;sumWeight=2.8;tae=0.9688;tde=0.9688;tie=0.9688;tpc=1
3	GeMoMa	exon	98440675	98453078	.	-	.	ID=nbis-exon-153794;Parent=PASSSERD04896.2;de=false;minCov=258;pc=1
3	GeMoMa	exon	98457666	98457879	.	-	.	ID=nbis-exon-153795;Parent=PASSSERD04896.2;de=false;minCov=258;pc=1
3	GeMoMa	exon	98458512	98458773	.	-	.	ID=nbis-exon-153796;Parent=PASSSERD04896.2;de=false;minCov=258;pc=1
3	GeMoMa	exon	98458975	98459053	.	-	.	ID=nbis-exon-153797;Parent=PASSSERD04896.2;de=false;minCov=258;pc=1
3	GeMoMa	exon	98459786	98459874	.	-	.	ID=nbis-exon-153798;Parent=PASSSERD04896.2;de=false;minCov=258;pc=1
3	GeMoMa	exon	98460850	98460920	.	-	.	ID=nbis-exon-153799;Parent=PASSSERD04896.2;de=false;minCov=258;pc=1
3	GeMoMa	exon	98463350	98463526	.	-	.	ID=nbis-exon-153800;Parent=PASSSERD04896.2;de=false;minCov=258;pc=1
3	GeMoMa	exon	98463909	98464077	.	-	.	ID=nbis-exon-153801;Parent=PASSSERD04896.2;de=false;minCov=258;pc=1
3	GeMoMa	exon	98464295	98464474	.	-	.	ID=nbis-exon-153802;Parent=PASSSERD04896.2;de=false;minCov=258;pc=1
3	GeMoMa	exon	98465137	98465231	.	-	.	ID=nbis-exon-153803;Parent=PASSSERD04896.2;de=false;minCov=258;pc=1
3	GeMoMa	exon	98465345	98465438	.	-	.	ID=nbis-exon-153804;Parent=PASSSERD04896.2;de=false;minCov=258;pc=1
3	GeMoMa	exon	98465777	98465963	.	-	.	ID=nbis-exon-153805;Parent=PASSSERD04896.2;de=false;minCov=258;pc=1
3	GeMoMa	exon	98466080	98466183	.	-	.	ID=nbis-exon-153806;Parent=PASSSERD04896.2;de=false;minCov=258;pc=1
3	GeMoMa	exon	98467513	98467582	.	-	.	ID=nbis-exon-153807;Parent=PASSSERD04896.2;de=false;minCov=258;pc=1
3	GeMoMa	exon	98468777	98468961	.	-	.	ID=nbis-exon-153808;Parent=PASSSERD04896.2;de=false;minCov=258;pc=1
3	GeMoMa	exon	98469358	98469518	.	-	.	ID=nbis-exon-153809;Parent=PASSSERD04896.2;de=false;minCov=258;pc=1
3	GeMoMa	exon	98470193	98470352	.	-	.	ID=nbis-exon-153810;Parent=PASSSERD04896.2;de=false;minCov=258;pc=1
3	GeMoMa	exon	98471052	98471158	.	-	.	ID=nbis-exon-153811;Parent=PASSSERD04896.2;de=false;minCov=258;pc=1
3	GeMoMa	exon	98471478	98471724	.	-	.	ID=nbis-exon-153812;Parent=PASSSERD04896.2;de=false;minCov=258;pc=1
3	GeMoMa	exon	98471976	98472067	.	-	.	ID=nbis-exon-153813;Parent=PASSSERD04896.2;de=false;minCov=258;pc=1
3	GeMoMa	exon	98472196	98472331	.	-	.	ID=nbis-exon-153814;Parent=PASSSERD04896.2;de=false;minCov=258;pc=1
3	GeMoMa	exon	98473067	98473115	.	-	.	ID=nbis-exon-153815;Parent=PASSSERD04896.2;de=false;minCov=258;pc=1
3	GeMoMa	exon	98473514	98473593	.	-	.	ID=nbis-exon-153816;Parent=PASSSERD04896.2;de=false;minCov=258;pc=1
3	GeMoMa	exon	98475344	98475407	.	-	.	ID=nbis-exon-153817;Parent=PASSSERD04896.2;de=false;minCov=258;pc=1
3	GeMoMa	exon	98475993	98476152	.	-	.	ID=nbis-exon-153818;Parent=PASSSERD04896.2;de=false;minCov=258;pc=1
3	GeMoMa	exon	98476786	98476877	.	-	.	ID=nbis-exon-153819;Parent=PASSSERD04896.2;de=false;minCov=258;pc=1
3	GeMoMa	exon	98478533	98478671	.	-	.	ID=nbis-exon-153820;Parent=PASSSERD04896.2;de=false;minCov=258;pc=1
3	GeMoMa	exon	98481014	98481158	.	-	.	ID=nbis-exon-153821;Parent=PASSSERD04896.2;de=false;minCov=258;pc=1
3	GeMoMa	exon	98485949	98486209	.	-	.	ID=nbis-exon-153822;Parent=PASSSERD04896.2;de=false;minCov=258;pc=1
3	GeMoMa	exon	98488779	98488916	.	-	.	ID=nbis-exon-153823;Parent=PASSSERD04896.2;de=false;minCov=258;pc=1
3	GeMoMa	exon	98495141	98495241	.	-	.	ID=nbis-exon-153824;Parent=PASSSERD04896.2;de=false;minCov=258;pc=1
3	GeMoMa	exon	98505791	98505872	.	-	.	ID=nbis-exon-153825;Parent=PASSSERD04896.2;de=false;minCov=258;pc=1
3	GeMoMa	exon	98545724	98545989	.	-	.	ID=nbis-exon-153826;Parent=PASSSERD04896.2;de=false;minCov=258;pc=1
3	GeMoMa	CDS	98453075	98453078	.	-	1	ID=cds-140997;Parent=PASSSERD04896.2;ae=true;minCov=1509;pc=1
3	GeMoMa	CDS	98457666	98457879	.	-	2	ID=cds-140996;Parent=PASSSERD04896.2;ae=true;de=true;minCov=1247;pc=1
3	GeMoMa	CDS	98458512	98458773	.	-	0	ID=cds-140995;Parent=PASSSERD04896.2;ae=true;de=true;minCov=1069;pc=1
3	GeMoMa	CDS	98458975	98459053	.	-	1	ID=cds-140994;Parent=PASSSERD04896.2;ae=true;de=true;minCov=1345;pc=1
3	GeMoMa	CDS	98459786	98459874	.	-	0	ID=cds-140993;Parent=PASSSERD04896.2;ae=true;de=true;minCov=1194;pc=1
3	GeMoMa	CDS	98460850	98460920	.	-	2	ID=cds-140992;Parent=PASSSERD04896.2;ae=true;de=true;minCov=1185;pc=1
3	GeMoMa	CDS	98463350	98463526	.	-	2	ID=cds-140991;Parent=PASSSERD04896.2;ae=true;de=true;minCov=376;pc=1
3	GeMoMa	CDS	98463909	98464077	.	-	0	ID=cds-140990;Parent=PASSSERD04896.2;ae=true;de=true;minCov=1576;pc=1
3	GeMoMa	CDS	98464295	98464474	.	-	0	ID=cds-140989;Parent=PASSSERD04896.2;ae=true;de=true;minCov=1345;pc=1
3	GeMoMa	CDS	98465137	98465231	.	-	2	ID=cds-140988;Parent=PASSSERD04896.2;ae=true;de=true;minCov=1331;pc=1
3	GeMoMa	CDS	98465345	98465438	.	-	0	ID=cds-140987;Parent=PASSSERD04896.2;ae=true;de=true;minCov=1282;pc=1
3	GeMoMa	CDS	98465777	98465963	.	-	1	ID=cds-140986;Parent=PASSSERD04896.2;ae=true;de=true;minCov=934;pc=1
3	GeMoMa	CDS	98466080	98466183	.	-	0	ID=cds-140985;Parent=PASSSERD04896.2;ae=true;de=true;minCov=1005;pc=1
3	GeMoMa	CDS	98467513	98467582	.	-	1	ID=cds-140984;Parent=PASSSERD04896.2;ae=true;de=true;minCov=1094;pc=1
3	GeMoMa	CDS	98468777	98468961	.	-	0	ID=cds-140983;Parent=PASSSERD04896.2;ae=true;de=true;minCov=976;pc=1
3	GeMoMa	CDS	98469358	98469518	.	-	2	ID=cds-140982;Parent=PASSSERD04896.2;ae=true;de=true;minCov=906;pc=1
3	GeMoMa	CDS	98470193	98470352	.	-	0	ID=cds-140981;Parent=PASSSERD04896.2;ae=true;de=true;minCov=860;pc=1
3	GeMoMa	CDS	98471052	98471158	.	-	2	ID=cds-140980;Parent=PASSSERD04896.2;ae=true;de=true;minCov=855;pc=1
3	GeMoMa	CDS	98471478	98471724	.	-	0	ID=cds-140979;Parent=PASSSERD04896.2;ae=true;de=true;minCov=797;pc=1
3	GeMoMa	CDS	98471976	98472067	.	-	2	ID=cds-140978;Parent=PASSSERD04896.2;ae=true;de=true;minCov=756;pc=1
3	GeMoMa	CDS	98472196	98472331	.	-	0	ID=cds-140977;Parent=PASSSERD04896.2;ae=true;de=true;minCov=758;pc=1
3	GeMoMa	CDS	98473067	98473115	.	-	1	ID=cds-140976;Parent=PASSSERD04896.2;ae=true;de=true;minCov=758;pc=1
3	GeMoMa	CDS	98473514	98473593	.	-	0	ID=cds-140975;Parent=PASSSERD04896.2;ae=true;de=true;minCov=771;pc=1
3	GeMoMa	CDS	98475344	98475407	.	-	1	ID=cds-140974;Parent=PASSSERD04896.2;ae=true;de=true;minCov=657;pc=1
3	GeMoMa	CDS	98475993	98476152	.	-	2	ID=cds-140973;Parent=PASSSERD04896.2;ae=true;de=true;minCov=654;pc=1
3	GeMoMa	CDS	98476786	98476877	.	-	1	ID=cds-140972;Parent=PASSSERD04896.2;ae=true;de=true;minCov=812;pc=1
3	GeMoMa	CDS	98478533	98478671	.	-	2	ID=cds-140971;Parent=PASSSERD04896.2;ae=true;de=true;minCov=684;pc=1
3	GeMoMa	CDS	98481014	98481158	.	-	0	ID=cds-140970;Parent=PASSSERD04896.2;ae=true;de=true;minCov=600;pc=1
3	GeMoMa	CDS	98485949	98486209	.	-	0	ID=cds-140969;Parent=PASSSERD04896.2;ae=true;de=true;minCov=656;pc=1
3	GeMoMa	CDS	98488779	98488916	.	-	0	ID=cds-140968;Parent=PASSSERD04896.2;ae=true;de=true;minCov=602;pc=1
3	GeMoMa	CDS	98495141	98495241	.	-	2	ID=cds-140967;Parent=PASSSERD04896.2;ae=true;de=true;minCov=679;pc=1
3	GeMoMa	CDS	98505791	98505872	.	-	0	ID=cds-140966;Parent=PASSSERD04896.2;ae=false;de=true;minCov=639;pc=1
3	GeMoMa	CDS	98545724	98545873	.	-	0	ID=cds-140965;Parent=PASSSERD04896.2;de=false;minCov=258;pc=1
3	AnnotationFinalizer_	five_prime_UTR	98545874	98545989	.	-	.	ID=five_prime_utr-17731;Parent=PASSSERD04896.2
3	AnnotationFinalizer_	three_prime_UTR	98440675	98453074	.	-	.	ID=three_prime_utr-14426;Parent=PASSSERD04896.2
3	GeMoMa	mRNA	98440675	98545989	7279	-	.	ID=PASSSERD04896.3;Parent=PASSSERD04896;aa=1419;alternative="montanus_gene-ROCK2,onychos_gene-ROCK2";avgCov=1027.4731;bestScore=7279;ce=32;evidence=3;iAA=0.9993;lpm=1191;maxGap=0;maxScore=7284;minCov=258;minSplitReads=0;nps=0;oldID=pyrgi_rna-XM_041477908.1_R0;pAA=0.9993;prediction=0;raa=1419;rce=32;ref-gene=pyrgi_gene-ROCK2;start=M;stop=*;sumWeight=2.8;tae=0.9677;tde=0.9677;tie=0.9677;tpc=1
3	GeMoMa	exon	98440675	98453078	.	-	.	ID=nbis-exon-153827;Parent=PASSSERD04896.3;de=false;minCov=258;pc=1
3	GeMoMa	exon	98454275	98454381	.	-	.	ID=nbis-exon-153828;Parent=PASSSERD04896.3;de=false;minCov=258;pc=1
3	GeMoMa	exon	98457666	98457879	.	-	.	ID=nbis-exon-153829;Parent=PASSSERD04896.3;de=false;minCov=258;pc=1
3	GeMoMa	exon	98458512	98458773	.	-	.	ID=nbis-exon-153830;Parent=PASSSERD04896.3;de=false;minCov=258;pc=1
3	GeMoMa	exon	98458975	98459053	.	-	.	ID=nbis-exon-153831;Parent=PASSSERD04896.3;de=false;minCov=258;pc=1
3	GeMoMa	exon	98459786	98459874	.	-	.	ID=nbis-exon-153832;Parent=PASSSERD04896.3;de=false;minCov=258;pc=1
3	GeMoMa	exon	98460850	98460920	.	-	.	ID=nbis-exon-153833;Parent=PASSSERD04896.3;de=false;minCov=258;pc=1
3	GeMoMa	exon	98463909	98464077	.	-	.	ID=nbis-exon-153834;Parent=PASSSERD04896.3;de=false;minCov=258;pc=1
3	GeMoMa	exon	98464295	98464474	.	-	.	ID=nbis-exon-153835;Parent=PASSSERD04896.3;de=false;minCov=258;pc=1
3	GeMoMa	exon	98465137	98465231	.	-	.	ID=nbis-exon-153836;Parent=PASSSERD04896.3;de=false;minCov=258;pc=1
3	GeMoMa	exon	98465345	98465438	.	-	.	ID=nbis-exon-153837;Parent=PASSSERD04896.3;de=false;minCov=258;pc=1
3	GeMoMa	exon	98465777	98465963	.	-	.	ID=nbis-exon-153838;Parent=PASSSERD04896.3;de=false;minCov=258;pc=1
3	GeMoMa	exon	98466080	98466183	.	-	.	ID=nbis-exon-153839;Parent=PASSSERD04896.3;de=false;minCov=258;pc=1
3	GeMoMa	exon	98467513	98467582	.	-	.	ID=nbis-exon-153840;Parent=PASSSERD04896.3;de=false;minCov=258;pc=1
3	GeMoMa	exon	98468777	98468961	.	-	.	ID=nbis-exon-153841;Parent=PASSSERD04896.3;de=false;minCov=258;pc=1
3	GeMoMa	exon	98469358	98469518	.	-	.	ID=nbis-exon-153842;Parent=PASSSERD04896.3;de=false;minCov=258;pc=1
3	GeMoMa	exon	98470193	98470352	.	-	.	ID=nbis-exon-153843;Parent=PASSSERD04896.3;de=false;minCov=258;pc=1
3	GeMoMa	exon	98471052	98471158	.	-	.	ID=nbis-exon-153844;Parent=PASSSERD04896.3;de=false;minCov=258;pc=1
3	GeMoMa	exon	98471478	98471724	.	-	.	ID=nbis-exon-153845;Parent=PASSSERD04896.3;de=false;minCov=258;pc=1
3	GeMoMa	exon	98471976	98472067	.	-	.	ID=nbis-exon-153846;Parent=PASSSERD04896.3;de=false;minCov=258;pc=1
3	GeMoMa	exon	98472196	98472331	.	-	.	ID=nbis-exon-153847;Parent=PASSSERD04896.3;de=false;minCov=258;pc=1
3	GeMoMa	exon	98473067	98473115	.	-	.	ID=nbis-exon-153848;Parent=PASSSERD04896.3;de=false;minCov=258;pc=1
3	GeMoMa	exon	98473514	98473593	.	-	.	ID=nbis-exon-153849;Parent=PASSSERD04896.3;de=false;minCov=258;pc=1
3	GeMoMa	exon	98475344	98475407	.	-	.	ID=nbis-exon-153850;Parent=PASSSERD04896.3;de=false;minCov=258;pc=1
3	GeMoMa	exon	98475993	98476152	.	-	.	ID=nbis-exon-153851;Parent=PASSSERD04896.3;de=false;minCov=258;pc=1
3	GeMoMa	exon	98476786	98476877	.	-	.	ID=nbis-exon-153852;Parent=PASSSERD04896.3;de=false;minCov=258;pc=1
3	GeMoMa	exon	98478533	98478671	.	-	.	ID=nbis-exon-153853;Parent=PASSSERD04896.3;de=false;minCov=258;pc=1
3	GeMoMa	exon	98481014	98481158	.	-	.	ID=nbis-exon-153854;Parent=PASSSERD04896.3;de=false;minCov=258;pc=1
3	GeMoMa	exon	98485949	98486209	.	-	.	ID=nbis-exon-153855;Parent=PASSSERD04896.3;de=false;minCov=258;pc=1
3	GeMoMa	exon	98488779	98488916	.	-	.	ID=nbis-exon-153856;Parent=PASSSERD04896.3;de=false;minCov=258;pc=1
3	GeMoMa	exon	98495141	98495241	.	-	.	ID=nbis-exon-153857;Parent=PASSSERD04896.3;de=false;minCov=258;pc=1
3	GeMoMa	exon	98505791	98505872	.	-	.	ID=nbis-exon-153858;Parent=PASSSERD04896.3;de=false;minCov=258;pc=1
3	GeMoMa	exon	98545724	98545989	.	-	.	ID=nbis-exon-153859;Parent=PASSSERD04896.3;de=false;minCov=258;pc=1
3	GeMoMa	CDS	98454288	98454381	.	-	1	ID=cds-141029;Parent=PASSSERD04896.3;ae=true;minCov=557;pc=1
3	GeMoMa	CDS	98457666	98457879	.	-	2	ID=cds-141028;Parent=PASSSERD04896.3;ae=true;de=true;minCov=1247;pc=1
3	GeMoMa	CDS	98458512	98458773	.	-	0	ID=cds-141027;Parent=PASSSERD04896.3;ae=true;de=true;minCov=1069;pc=1
3	GeMoMa	CDS	98458975	98459053	.	-	1	ID=cds-141026;Parent=PASSSERD04896.3;ae=true;de=true;minCov=1345;pc=1
3	GeMoMa	CDS	98459786	98459874	.	-	0	ID=cds-141025;Parent=PASSSERD04896.3;ae=true;de=true;minCov=1194;pc=1
3	GeMoMa	CDS	98460850	98460920	.	-	2	ID=cds-141024;Parent=PASSSERD04896.3;ae=true;de=true;minCov=1185;pc=1
3	GeMoMa	CDS	98463909	98464077	.	-	0	ID=cds-141023;Parent=PASSSERD04896.3;ae=true;de=true;minCov=1576;pc=1
3	GeMoMa	CDS	98464295	98464474	.	-	0	ID=cds-141022;Parent=PASSSERD04896.3;ae=true;de=true;minCov=1345;pc=1
3	GeMoMa	CDS	98465137	98465231	.	-	2	ID=cds-141021;Parent=PASSSERD04896.3;ae=true;de=true;minCov=1331;pc=1
3	GeMoMa	CDS	98465345	98465438	.	-	0	ID=cds-141020;Parent=PASSSERD04896.3;ae=true;de=true;minCov=1282;pc=1
3	GeMoMa	CDS	98465777	98465963	.	-	1	ID=cds-141019;Parent=PASSSERD04896.3;ae=true;de=true;minCov=934;pc=1
3	GeMoMa	CDS	98466080	98466183	.	-	0	ID=cds-141018;Parent=PASSSERD04896.3;ae=true;de=true;minCov=1005;pc=1
3	GeMoMa	CDS	98467513	98467582	.	-	1	ID=cds-141017;Parent=PASSSERD04896.3;ae=true;de=true;minCov=1094;pc=1
3	GeMoMa	CDS	98468777	98468961	.	-	0	ID=cds-141016;Parent=PASSSERD04896.3;ae=true;de=true;minCov=976;pc=1
3	GeMoMa	CDS	98469358	98469518	.	-	2	ID=cds-141015;Parent=PASSSERD04896.3;ae=true;de=true;minCov=906;pc=1
3	GeMoMa	CDS	98470193	98470352	.	-	0	ID=cds-141014;Parent=PASSSERD04896.3;ae=true;de=true;minCov=860;pc=1
3	GeMoMa	CDS	98471052	98471158	.	-	2	ID=cds-141013;Parent=PASSSERD04896.3;ae=true;de=true;minCov=855;pc=1
3	GeMoMa	CDS	98471478	98471724	.	-	0	ID=cds-141012;Parent=PASSSERD04896.3;ae=true;de=true;minCov=797;pc=1
3	GeMoMa	CDS	98471976	98472067	.	-	2	ID=cds-141011;Parent=PASSSERD04896.3;ae=true;de=true;minCov=756;pc=1
3	GeMoMa	CDS	98472196	98472331	.	-	0	ID=cds-141010;Parent=PASSSERD04896.3;ae=true;de=true;minCov=758;pc=1
3	GeMoMa	CDS	98473067	98473115	.	-	1	ID=cds-141009;Parent=PASSSERD04896.3;ae=true;de=true;minCov=758;pc=1
3	GeMoMa	CDS	98473514	98473593	.	-	0	ID=cds-141008;Parent=PASSSERD04896.3;ae=true;de=true;minCov=771;pc=1
3	GeMoMa	CDS	98475344	98475407	.	-	1	ID=cds-141007;Parent=PASSSERD04896.3;ae=true;de=true;minCov=657;pc=1
3	GeMoMa	CDS	98475993	98476152	.	-	2	ID=cds-141006;Parent=PASSSERD04896.3;ae=true;de=true;minCov=654;pc=1
3	GeMoMa	CDS	98476786	98476877	.	-	1	ID=cds-141005;Parent=PASSSERD04896.3;ae=true;de=true;minCov=812;pc=1
3	GeMoMa	CDS	98478533	98478671	.	-	2	ID=cds-141004;Parent=PASSSERD04896.3;ae=true;de=true;minCov=684;pc=1
3	GeMoMa	CDS	98481014	98481158	.	-	0	ID=cds-141003;Parent=PASSSERD04896.3;ae=true;de=true;minCov=600;pc=1
3	GeMoMa	CDS	98485949	98486209	.	-	0	ID=cds-141002;Parent=PASSSERD04896.3;ae=true;de=true;minCov=656;pc=1
3	GeMoMa	CDS	98488779	98488916	.	-	0	ID=cds-141001;Parent=PASSSERD04896.3;ae=true;de=true;minCov=602;pc=1
3	GeMoMa	CDS	98495141	98495241	.	-	2	ID=cds-141000;Parent=PASSSERD04896.3;ae=true;de=true;minCov=679;pc=1
3	GeMoMa	CDS	98505791	98505872	.	-	0	ID=cds-140999;Parent=PASSSERD04896.3;ae=false;de=true;minCov=639;pc=1
3	GeMoMa	CDS	98545724	98545873	.	-	0	ID=cds-140998;Parent=PASSSERD04896.3;de=false;minCov=258;pc=1
3	AnnotationFinalizer_	five_prime_UTR	98545874	98545989	.	-	.	ID=five_prime_utr-17732;Parent=PASSSERD04896.3
3	AnnotationFinalizer_	three_prime_UTR	98440675	98453078	.	-	.	ID=three_prime_utr-14428;Parent=PASSSERD04896.3
3	AnnotationFinalizer_	three_prime_UTR	98454275	98454287	.	-	.	ID=three_prime_utr-14427;Parent=PASSSERD04896.3
3	GeMoMa	mRNA	98440675	98545989	4576	-	.	ID=PASSSERD04896.4;Parent=PASSSERD04896;aa=1372;alternative="pyrgi_gene-ROCK1";avgCov=1037.1363;bestScore=6949;ce=32;evidence=2;iAA=0.6561;lpm=46;maxGap=11;maxScore=6982;minCov=18;minSplitReads=0;nps=0;oldID=onychos_rna-XM_041399227.1_R1;pAA=0.7597;prediction=1;raa=1359;rce=33;ref-gene=onychos_gene-ROCK1;start=M;stop=*;sumWeight=2.0;tae=0.9355;tde=0.9355;tie=0.9032;tpc=1
3	GeMoMa	exon	98440675	98453078	.	-	.	ID=nbis-exon-153860;Parent=PASSSERD04896.4;de=false;minCov=347;pc=1
3	GeMoMa	exon	98457666	98457879	.	-	.	ID=nbis-exon-153861;Parent=PASSSERD04896.4;de=false;minCov=347;pc=1
3	GeMoMa	exon	98458512	98458773	.	-	.	ID=nbis-exon-153862;Parent=PASSSERD04896.4;de=false;minCov=347;pc=1
3	GeMoMa	exon	98458975	98459053	.	-	.	ID=nbis-exon-153863;Parent=PASSSERD04896.4;de=false;minCov=347;pc=1
3	GeMoMa	exon	98459786	98459874	.	-	.	ID=nbis-exon-153864;Parent=PASSSERD04896.4;de=false;minCov=347;pc=1
3	GeMoMa	exon	98460850	98460920	.	-	.	ID=nbis-exon-153865;Parent=PASSSERD04896.4;de=false;minCov=347;pc=1
3	GeMoMa	exon	98463909	98464077	.	-	.	ID=nbis-exon-153866;Parent=PASSSERD04896.4;de=false;minCov=347;pc=1
3	GeMoMa	exon	98464295	98464474	.	-	.	ID=nbis-exon-153867;Parent=PASSSERD04896.4;de=false;minCov=347;pc=1
3	GeMoMa	exon	98465137	98465231	.	-	.	ID=nbis-exon-153868;Parent=PASSSERD04896.4;de=false;minCov=347;pc=1
3	GeMoMa	exon	98465345	98465438	.	-	.	ID=nbis-exon-153869;Parent=PASSSERD04896.4;de=false;minCov=347;pc=1
3	GeMoMa	exon	98465777	98465963	.	-	.	ID=nbis-exon-153870;Parent=PASSSERD04896.4;de=false;minCov=347;pc=1
3	GeMoMa	exon	98466080	98466183	.	-	.	ID=nbis-exon-153871;Parent=PASSSERD04896.4;de=false;minCov=347;pc=1
3	GeMoMa	exon	98467513	98467582	.	-	.	ID=nbis-exon-153872;Parent=PASSSERD04896.4;de=false;minCov=347;pc=1
3	GeMoMa	exon	98468777	98468961	.	-	.	ID=nbis-exon-153873;Parent=PASSSERD04896.4;de=false;minCov=347;pc=1
3	GeMoMa	exon	98469358	98469518	.	-	.	ID=nbis-exon-153874;Parent=PASSSERD04896.4;de=false;minCov=347;pc=1
3	GeMoMa	exon	98470193	98470352	.	-	.	ID=nbis-exon-153875;Parent=PASSSERD04896.4;de=false;minCov=347;pc=1
3	GeMoMa	exon	98471052	98471158	.	-	.	ID=nbis-exon-153876;Parent=PASSSERD04896.4;de=false;minCov=347;pc=1
3	GeMoMa	exon	98471478	98471724	.	-	.	ID=nbis-exon-153877;Parent=PASSSERD04896.4;de=false;minCov=347;pc=1
3	GeMoMa	exon	98471976	98472067	.	-	.	ID=nbis-exon-153878;Parent=PASSSERD04896.4;de=false;minCov=347;pc=1
3	GeMoMa	exon	98472196	98472331	.	-	.	ID=nbis-exon-153879;Parent=PASSSERD04896.4;de=false;minCov=347;pc=1
3	GeMoMa	exon	98473067	98473115	.	-	.	ID=nbis-exon-153880;Parent=PASSSERD04896.4;de=false;minCov=347;pc=1
3	GeMoMa	exon	98473514	98473593	.	-	.	ID=nbis-exon-153881;Parent=PASSSERD04896.4;de=false;minCov=347;pc=1
3	GeMoMa	exon	98474487	98474523	.	-	.	ID=nbis-exon-153882;Parent=PASSSERD04896.4;de=false;minCov=347;pc=1
3	GeMoMa	exon	98475993	98476152	.	-	.	ID=nbis-exon-153883;Parent=PASSSERD04896.4;de=false;minCov=347;pc=1
3	GeMoMa	exon	98476786	98476877	.	-	.	ID=nbis-exon-153884;Parent=PASSSERD04896.4;de=false;minCov=347;pc=1
3	GeMoMa	exon	98478533	98478671	.	-	.	ID=nbis-exon-153885;Parent=PASSSERD04896.4;de=false;minCov=347;pc=1
3	GeMoMa	exon	98481014	98481158	.	-	.	ID=nbis-exon-153886;Parent=PASSSERD04896.4;de=false;minCov=347;pc=1
3	GeMoMa	exon	98485949	98486209	.	-	.	ID=nbis-exon-153887;Parent=PASSSERD04896.4;de=false;minCov=347;pc=1
3	GeMoMa	exon	98488779	98488916	.	-	.	ID=nbis-exon-153888;Parent=PASSSERD04896.4;de=false;minCov=347;pc=1
3	GeMoMa	exon	98495141	98495241	.	-	.	ID=nbis-exon-153889;Parent=PASSSERD04896.4;de=false;minCov=347;pc=1
3	GeMoMa	exon	98505791	98505872	.	-	.	ID=nbis-exon-153890;Parent=PASSSERD04896.4;de=false;minCov=347;pc=1
3	GeMoMa	exon	98545724	98545989	.	-	.	ID=nbis-exon-153891;Parent=PASSSERD04896.4;de=false;minCov=347;pc=1
3	GeMoMa	CDS	98453075	98453078	.	-	1	ID=cds-141061;Parent=PASSSERD04896.4;ae=true;minCov=1509;pc=1
3	GeMoMa	CDS	98457666	98457879	.	-	2	ID=cds-141060;Parent=PASSSERD04896.4;ae=true;de=true;minCov=1247;pc=1
3	GeMoMa	CDS	98458512	98458773	.	-	0	ID=cds-141059;Parent=PASSSERD04896.4;ae=true;de=true;minCov=1069;pc=1
3	GeMoMa	CDS	98458975	98459053	.	-	1	ID=cds-141058;Parent=PASSSERD04896.4;ae=true;de=true;minCov=1345;pc=1
3	GeMoMa	CDS	98459786	98459874	.	-	0	ID=cds-141057;Parent=PASSSERD04896.4;ae=true;de=true;minCov=1194;pc=1
3	GeMoMa	CDS	98460850	98460920	.	-	2	ID=cds-141056;Parent=PASSSERD04896.4;ae=true;de=true;minCov=1185;pc=1
3	GeMoMa	CDS	98463909	98464077	.	-	0	ID=cds-141055;Parent=PASSSERD04896.4;ae=true;de=true;minCov=1576;pc=1
3	GeMoMa	CDS	98464295	98464474	.	-	0	ID=cds-141054;Parent=PASSSERD04896.4;ae=true;de=true;minCov=1345;pc=1
3	GeMoMa	CDS	98465137	98465231	.	-	2	ID=cds-141053;Parent=PASSSERD04896.4;ae=true;de=true;minCov=1331;pc=1
3	GeMoMa	CDS	98465345	98465438	.	-	0	ID=cds-141052;Parent=PASSSERD04896.4;ae=true;de=true;minCov=1282;pc=1
3	GeMoMa	CDS	98465777	98465963	.	-	1	ID=cds-141051;Parent=PASSSERD04896.4;ae=true;de=true;minCov=934;pc=1
3	GeMoMa	CDS	98466080	98466183	.	-	0	ID=cds-141050;Parent=PASSSERD04896.4;ae=true;de=true;minCov=1005;pc=1
3	GeMoMa	CDS	98467513	98467582	.	-	1	ID=cds-141049;Parent=PASSSERD04896.4;ae=true;de=true;minCov=1094;pc=1
3	GeMoMa	CDS	98468777	98468961	.	-	0	ID=cds-141048;Parent=PASSSERD04896.4;ae=true;de=true;minCov=976;pc=1
3	GeMoMa	CDS	98469358	98469518	.	-	2	ID=cds-141047;Parent=PASSSERD04896.4;ae=true;de=true;minCov=906;pc=1
3	GeMoMa	CDS	98470193	98470352	.	-	0	ID=cds-141046;Parent=PASSSERD04896.4;ae=true;de=true;minCov=860;pc=1
3	GeMoMa	CDS	98471052	98471158	.	-	2	ID=cds-141045;Parent=PASSSERD04896.4;ae=true;de=true;minCov=855;pc=1
3	GeMoMa	CDS	98471478	98471724	.	-	0	ID=cds-141044;Parent=PASSSERD04896.4;ae=true;de=true;minCov=797;pc=1
3	GeMoMa	CDS	98471976	98472067	.	-	2	ID=cds-141043;Parent=PASSSERD04896.4;ae=true;de=true;minCov=756;pc=1
3	GeMoMa	CDS	98472196	98472331	.	-	0	ID=cds-141042;Parent=PASSSERD04896.4;ae=true;de=true;minCov=758;pc=1
3	GeMoMa	CDS	98473067	98473115	.	-	1	ID=cds-141041;Parent=PASSSERD04896.4;ae=true;de=true;minCov=758;pc=1
3	GeMoMa	CDS	98473514	98473593	.	-	0	ID=cds-141040;Parent=PASSSERD04896.4;ae=true;de=true;minCov=771;pc=1
3	GeMoMa	CDS	98474487	98474523	.	-	1	ID=cds-141039;Parent=PASSSERD04896.4;ae=false;de=false;minCov=18;pc=1
3	GeMoMa	CDS	98475993	98476152	.	-	2	ID=cds-141038;Parent=PASSSERD04896.4;ae=true;de=true;minCov=654;pc=1
3	GeMoMa	CDS	98476786	98476877	.	-	1	ID=cds-141037;Parent=PASSSERD04896.4;ae=true;de=true;minCov=812;pc=1
3	GeMoMa	CDS	98478533	98478671	.	-	2	ID=cds-141036;Parent=PASSSERD04896.4;ae=true;de=true;minCov=684;pc=1
3	GeMoMa	CDS	98481014	98481158	.	-	0	ID=cds-141035;Parent=PASSSERD04896.4;ae=true;de=true;minCov=600;pc=1
3	GeMoMa	CDS	98485949	98486209	.	-	0	ID=cds-141034;Parent=PASSSERD04896.4;ae=true;de=true;minCov=656;pc=1
3	GeMoMa	CDS	98488779	98488916	.	-	0	ID=cds-141033;Parent=PASSSERD04896.4;ae=true;de=true;minCov=602;pc=1
3	GeMoMa	CDS	98495141	98495241	.	-	2	ID=cds-141032;Parent=PASSSERD04896.4;ae=true;de=true;minCov=679;pc=1
3	GeMoMa	CDS	98505791	98505872	.	-	0	ID=cds-141031;Parent=PASSSERD04896.4;ae=false;de=true;minCov=639;pc=1
3	GeMoMa	CDS	98545724	98545849	.	-	0	ID=cds-141030;Parent=PASSSERD04896.4;de=false;minCov=347;pc=1
3	AnnotationFinalizer_	five_prime_UTR	98545850	98545989	.	-	.	ID=five_prime_utr-17733;Parent=PASSSERD04896.4
3	AnnotationFinalizer_	three_prime_UTR	98440675	98453074	.	-	.	ID=three_prime_utr-14429;Parent=PASSSERD04896.4
3	GeMoMa	mRNA	98440675	98545989	4569	-	.	ID=PASSSERD04896.6;Parent=PASSSERD04896;aa=1370;alternative="passerold_gene:ENSPDOG00000012390";avgCov=1038.6226;bestScore=6972;ce=32;evidence=2;iAA=0.6561;lpm=46;maxGap=11;maxScore=6976;minCov=18;minSplitReads=0;nps=0;oldID=montanus_rna-XM_039706067.1_R1;pAA=0.7576;prediction=1;raa=1359;rce=33;ref-gene=montanus_gene-ROCK1;start=M;stop=*;sumWeight=1.6;tae=0.9355;tde=0.9355;tie=0.9032;tpc=1
3	GeMoMa	exon	98440675	98453078	.	-	.	ID=nbis-exon-153924;Parent=PASSSERD04896.6;de=false;minCov=347;pc=1
3	GeMoMa	exon	98457666	98457879	.	-	.	ID=nbis-exon-153925;Parent=PASSSERD04896.6;de=false;minCov=347;pc=1
3	GeMoMa	exon	98458512	98458773	.	-	.	ID=nbis-exon-153926;Parent=PASSSERD04896.6;de=false;minCov=347;pc=1
3	GeMoMa	exon	98458975	98459053	.	-	.	ID=nbis-exon-153927;Parent=PASSSERD04896.6;de=false;minCov=347;pc=1
3	GeMoMa	exon	98459786	98459874	.	-	.	ID=nbis-exon-153928;Parent=PASSSERD04896.6;de=false;minCov=347;pc=1
3	GeMoMa	exon	98460850	98460920	.	-	.	ID=nbis-exon-153929;Parent=PASSSERD04896.6;de=false;minCov=347;pc=1
3	GeMoMa	exon	98463909	98464077	.	-	.	ID=nbis-exon-153930;Parent=PASSSERD04896.6;de=false;minCov=347;pc=1
3	GeMoMa	exon	98464295	98464474	.	-	.	ID=nbis-exon-153931;Parent=PASSSERD04896.6;de=false;minCov=347;pc=1
3	GeMoMa	exon	98465137	98465231	.	-	.	ID=nbis-exon-153932;Parent=PASSSERD04896.6;de=false;minCov=347;pc=1
3	GeMoMa	exon	98465345	98465438	.	-	.	ID=nbis-exon-153933;Parent=PASSSERD04896.6;de=false;minCov=347;pc=1
3	GeMoMa	exon	98465777	98465963	.	-	.	ID=nbis-exon-153934;Parent=PASSSERD04896.6;de=false;minCov=347;pc=1
3	GeMoMa	exon	98466080	98466183	.	-	.	ID=nbis-exon-153935;Parent=PASSSERD04896.6;de=false;minCov=347;pc=1
3	GeMoMa	exon	98467513	98467582	.	-	.	ID=nbis-exon-153936;Parent=PASSSERD04896.6;de=false;minCov=347;pc=1
3	GeMoMa	exon	98468777	98468961	.	-	.	ID=nbis-exon-153937;Parent=PASSSERD04896.6;de=false;minCov=347;pc=1
3	GeMoMa	exon	98469358	98469518	.	-	.	ID=nbis-exon-153938;Parent=PASSSERD04896.6;de=false;minCov=347;pc=1
3	GeMoMa	exon	98470193	98470352	.	-	.	ID=nbis-exon-153939;Parent=PASSSERD04896.6;de=false;minCov=347;pc=1
3	GeMoMa	exon	98471052	98471158	.	-	.	ID=nbis-exon-153940;Parent=PASSSERD04896.6;de=false;minCov=347;pc=1
3	GeMoMa	exon	98471478	98471724	.	-	.	ID=nbis-exon-153941;Parent=PASSSERD04896.6;de=false;minCov=347;pc=1
3	GeMoMa	exon	98471976	98472067	.	-	.	ID=nbis-exon-153942;Parent=PASSSERD04896.6;de=false;minCov=347;pc=1
3	GeMoMa	exon	98472196	98472331	.	-	.	ID=nbis-exon-153943;Parent=PASSSERD04896.6;de=false;minCov=347;pc=1
3	GeMoMa	exon	98473067	98473115	.	-	.	ID=nbis-exon-153944;Parent=PASSSERD04896.6;de=false;minCov=347;pc=1
3	GeMoMa	exon	98473514	98473593	.	-	.	ID=nbis-exon-153945;Parent=PASSSERD04896.6;de=false;minCov=347;pc=1
3	GeMoMa	exon	98474487	98474517	.	-	.	ID=nbis-exon-153946;Parent=PASSSERD04896.6;de=false;minCov=347;pc=1
3	GeMoMa	exon	98475993	98476152	.	-	.	ID=nbis-exon-153947;Parent=PASSSERD04896.6;de=false;minCov=347;pc=1
3	GeMoMa	exon	98476786	98476877	.	-	.	ID=nbis-exon-153948;Parent=PASSSERD04896.6;de=false;minCov=347;pc=1
3	GeMoMa	exon	98478533	98478671	.	-	.	ID=nbis-exon-153949;Parent=PASSSERD04896.6;de=false;minCov=347;pc=1
3	GeMoMa	exon	98481014	98481158	.	-	.	ID=nbis-exon-153950;Parent=PASSSERD04896.6;de=false;minCov=347;pc=1
3	GeMoMa	exon	98485949	98486209	.	-	.	ID=nbis-exon-153951;Parent=PASSSERD04896.6;de=false;minCov=347;pc=1
3	GeMoMa	exon	98488779	98488916	.	-	.	ID=nbis-exon-153952;Parent=PASSSERD04896.6;de=false;minCov=347;pc=1
3	GeMoMa	exon	98495141	98495241	.	-	.	ID=nbis-exon-153953;Parent=PASSSERD04896.6;de=false;minCov=347;pc=1
3	GeMoMa	exon	98505791	98505872	.	-	.	ID=nbis-exon-153954;Parent=PASSSERD04896.6;de=false;minCov=347;pc=1
3	GeMoMa	exon	98545724	98545989	.	-	.	ID=nbis-exon-153955;Parent=PASSSERD04896.6;de=false;minCov=347;pc=1
3	GeMoMa	CDS	98453075	98453078	.	-	1	ID=cds-141125;Parent=PASSSERD04896.6;ae=true;minCov=1509;pc=1
3	GeMoMa	CDS	98457666	98457879	.	-	2	ID=cds-141124;Parent=PASSSERD04896.6;ae=true;de=true;minCov=1247;pc=1
3	GeMoMa	CDS	98458512	98458773	.	-	0	ID=cds-141123;Parent=PASSSERD04896.6;ae=true;de=true;minCov=1069;pc=1
3	GeMoMa	CDS	98458975	98459053	.	-	1	ID=cds-141122;Parent=PASSSERD04896.6;ae=true;de=true;minCov=1345;pc=1
3	GeMoMa	CDS	98459786	98459874	.	-	0	ID=cds-141121;Parent=PASSSERD04896.6;ae=true;de=true;minCov=1194;pc=1
3	GeMoMa	CDS	98460850	98460920	.	-	2	ID=cds-141120;Parent=PASSSERD04896.6;ae=true;de=true;minCov=1185;pc=1
3	GeMoMa	CDS	98463909	98464077	.	-	0	ID=cds-141119;Parent=PASSSERD04896.6;ae=true;de=true;minCov=1576;pc=1
3	GeMoMa	CDS	98464295	98464474	.	-	0	ID=cds-141118;Parent=PASSSERD04896.6;ae=true;de=true;minCov=1345;pc=1
3	GeMoMa	CDS	98465137	98465231	.	-	2	ID=cds-141117;Parent=PASSSERD04896.6;ae=true;de=true;minCov=1331;pc=1
3	GeMoMa	CDS	98465345	98465438	.	-	0	ID=cds-141116;Parent=PASSSERD04896.6;ae=true;de=true;minCov=1282;pc=1
3	GeMoMa	CDS	98465777	98465963	.	-	1	ID=cds-141115;Parent=PASSSERD04896.6;ae=true;de=true;minCov=934;pc=1
3	GeMoMa	CDS	98466080	98466183	.	-	0	ID=cds-141114;Parent=PASSSERD04896.6;ae=true;de=true;minCov=1005;pc=1
3	GeMoMa	CDS	98467513	98467582	.	-	1	ID=cds-141113;Parent=PASSSERD04896.6;ae=true;de=true;minCov=1094;pc=1
3	GeMoMa	CDS	98468777	98468961	.	-	0	ID=cds-141112;Parent=PASSSERD04896.6;ae=true;de=true;minCov=976;pc=1
3	GeMoMa	CDS	98469358	98469518	.	-	2	ID=cds-141111;Parent=PASSSERD04896.6;ae=true;de=true;minCov=906;pc=1
3	GeMoMa	CDS	98470193	98470352	.	-	0	ID=cds-141110;Parent=PASSSERD04896.6;ae=true;de=true;minCov=860;pc=1
3	GeMoMa	CDS	98471052	98471158	.	-	2	ID=cds-141109;Parent=PASSSERD04896.6;ae=true;de=true;minCov=855;pc=1
3	GeMoMa	CDS	98471478	98471724	.	-	0	ID=cds-141108;Parent=PASSSERD04896.6;ae=true;de=true;minCov=797;pc=1
3	GeMoMa	CDS	98471976	98472067	.	-	2	ID=cds-141107;Parent=PASSSERD04896.6;ae=true;de=true;minCov=756;pc=1
3	GeMoMa	CDS	98472196	98472331	.	-	0	ID=cds-141106;Parent=PASSSERD04896.6;ae=true;de=true;minCov=758;pc=1
3	GeMoMa	CDS	98473067	98473115	.	-	1	ID=cds-141105;Parent=PASSSERD04896.6;ae=true;de=true;minCov=758;pc=1
3	GeMoMa	CDS	98473514	98473593	.	-	0	ID=cds-141104;Parent=PASSSERD04896.6;ae=true;de=true;minCov=771;pc=1
3	GeMoMa	CDS	98474487	98474517	.	-	1	ID=cds-141103;Parent=PASSSERD04896.6;ae=false;de=false;minCov=18;pc=1
3	GeMoMa	CDS	98475993	98476152	.	-	2	ID=cds-141102;Parent=PASSSERD04896.6;ae=true;de=true;minCov=654;pc=1
3	GeMoMa	CDS	98476786	98476877	.	-	1	ID=cds-141101;Parent=PASSSERD04896.6;ae=true;de=true;minCov=812;pc=1
3	GeMoMa	CDS	98478533	98478671	.	-	2	ID=cds-141100;Parent=PASSSERD04896.6;ae=true;de=true;minCov=684;pc=1
3	GeMoMa	CDS	98481014	98481158	.	-	0	ID=cds-141099;Parent=PASSSERD04896.6;ae=true;de=true;minCov=600;pc=1
3	GeMoMa	CDS	98485949	98486209	.	-	0	ID=cds-141098;Parent=PASSSERD04896.6;ae=true;de=true;minCov=656;pc=1
3	GeMoMa	CDS	98488779	98488916	.	-	0	ID=cds-141097;Parent=PASSSERD04896.6;ae=true;de=true;minCov=602;pc=1
3	GeMoMa	CDS	98495141	98495241	.	-	2	ID=cds-141096;Parent=PASSSERD04896.6;ae=true;de=true;minCov=679;pc=1
3	GeMoMa	CDS	98505791	98505872	.	-	0	ID=cds-141095;Parent=PASSSERD04896.6;ae=false;de=true;minCov=639;pc=1
3	GeMoMa	CDS	98545724	98545849	.	-	0	ID=cds-141094;Parent=PASSSERD04896.6;de=false;minCov=347;pc=1
3	AnnotationFinalizer_	five_prime_UTR	98545850	98545989	.	-	.	ID=five_prime_utr-17735;Parent=PASSSERD04896.6
3	AnnotationFinalizer_	three_prime_UTR	98440675	98453074	.	-	.	ID=three_prime_utr-14431;Parent=PASSSERD04896.6
3	GAF	gene	98559696	98582983	.	-	.	ID=PASSSERD04897;combinedEvidence=2;complete=2;maxEvidence=1;maxTie=1.0;transcripts=2
3	GeMoMa	mRNA	98559696	98570040	1175	-	.	ID=PASSSERD04897.2;Parent=PASSSERD04897;aa=235;avgCov=1834.3504;bestScore=1175;ce=5;evidence=1;iAA=1;lpm=235;maxGap=0;maxScore=1204;minCov=14;minSplitReads=824;nps=0;oldID=passerold_transcript:ENSPDOT00000000286_R0;pAA=1;prediction=0;raa=235;rce=5;ref-gene=passerold_gene:ENSPDOG00000000233;start=M;stop=*;sumWeight=0.8;tae=1;tde=1;tie=1;tpc=1
3	GeMoMa	exon	98559696	98562305	.	-	.	ID=nbis-exon-153995;Parent=PASSSERD04897.2;de=true;minCov=14;pc=1
3	GeMoMa	exon	98563042	98563193	.	-	.	ID=nbis-exon-153996;Parent=PASSSERD04897.2;de=true;minCov=14;pc=1
3	GeMoMa	exon	98564453	98564566	.	-	.	ID=nbis-exon-153997;Parent=PASSSERD04897.2;de=true;minCov=14;pc=1
3	GeMoMa	exon	98565576	98565735	.	-	.	ID=nbis-exon-153998;Parent=PASSSERD04897.2;de=true;minCov=14;pc=1
3	GeMoMa	exon	98566043	98566259	.	-	.	ID=nbis-exon-153999;Parent=PASSSERD04897.2;de=true;minCov=14;pc=1
3	GeMoMa	exon	98567748	98570040	.	-	.	ID=nbis-exon-154000;Parent=PASSSERD04897.2;de=true;minCov=14;pc=1
3	GeMoMa	CDS	98563074	98563193	.	-	0	ID=cds-141168;Parent=PASSSERD04897.2;ae=true;minCov=2085;pc=1
3	GeMoMa	CDS	98564453	98564566	.	-	0	ID=cds-141167;Parent=PASSSERD04897.2;ae=true;de=true;minCov=2232;pc=1
3	GeMoMa	CDS	98565576	98565735	.	-	1	ID=cds-141166;Parent=PASSSERD04897.2;ae=true;de=true;minCov=2095;pc=1
3	GeMoMa	CDS	98566043	98566259	.	-	2	ID=cds-141165;Parent=PASSSERD04897.2;ae=true;de=true;minCov=848;pc=1
3	GeMoMa	CDS	98567748	98567841	.	-	0	ID=cds-141164;Parent=PASSSERD04897.2;de=true;minCov=14;pc=1
3	AnnotationFinalizer_	five_prime_UTR	98567842	98570040	.	-	.	ID=five_prime_utr-17737;Parent=PASSSERD04897.2
3	AnnotationFinalizer_	three_prime_UTR	98559696	98562305	.	-	.	ID=three_prime_utr-14436;Parent=PASSSERD04897.2
3	AnnotationFinalizer_	three_prime_UTR	98563042	98563073	.	-	.	ID=three_prime_utr-14435;Parent=PASSSERD04897.2
3	GeMoMa	mRNA	98559696	98582983	1062	-	.	ID=PASSSERD04897.1;Parent=PASSSERD04897;aa=244;avgCov=1765.571;bestScore=1062;ce=6;evidence=1;iAA=0.9057;lpm=106;maxGap=4;maxScore=1214;minCov=0;minSplitReads=0;nps=0;oldID=onychos_rna-XM_041420477.1_R0;pAA=0.9467;prediction=0;raa=239;rce=6;ref-gene=onychos_gene-E2F6;start=M;stop=*;sumWeight=1.0;tae=1;tde=0.8;tie=0.8;tpc=0.9016
3	GeMoMa	exon	98559696	98562305	.	-	.	ID=nbis-exon-153988;Parent=PASSSERD04897.1;de=false;minCov=0;pc=0
3	GeMoMa	exon	98563042	98563193	.	-	.	ID=nbis-exon-153989;Parent=PASSSERD04897.1;de=false;minCov=0;pc=0
3	GeMoMa	exon	98564453	98564566	.	-	.	ID=nbis-exon-153990;Parent=PASSSERD04897.1;de=false;minCov=0;pc=0
3	GeMoMa	exon	98565576	98565735	.	-	.	ID=nbis-exon-153991;Parent=PASSSERD04897.1;de=false;minCov=0;pc=0
3	GeMoMa	exon	98566043	98566259	.	-	.	ID=nbis-exon-153992;Parent=PASSSERD04897.1;de=false;minCov=0;pc=0
3	GeMoMa	exon	98567748	98567796	.	-	.	ID=nbis-exon-153993;Parent=PASSSERD04897.1;de=false;minCov=0;pc=0
3	GeMoMa	exon	98582912	98582983	.	-	.	ID=nbis-exon-153994;Parent=PASSSERD04897.1;de=false;minCov=0;pc=0
3	GeMoMa	CDS	98563074	98563193	.	-	0	ID=cds-141163;Parent=PASSSERD04897.1;ae=true;minCov=2085;pc=1
3	GeMoMa	CDS	98564453	98564566	.	-	0	ID=cds-141162;Parent=PASSSERD04897.1;ae=true;de=true;minCov=2232;pc=1
3	GeMoMa	CDS	98565576	98565735	.	-	1	ID=cds-141161;Parent=PASSSERD04897.1;ae=true;de=true;minCov=2095;pc=1
3	GeMoMa	CDS	98566043	98566259	.	-	2	ID=cds-141160;Parent=PASSSERD04897.1;ae=true;de=true;minCov=848;pc=1
3	GeMoMa	CDS	98567748	98567796	.	-	0	ID=cds-141159;Parent=PASSSERD04897.1;ae=true;de=true;minCov=180;pc=1
3	GeMoMa	CDS	98582912	98582983	.	-	0	ID=cds-141158;Parent=PASSSERD04897.1;de=false;minCov=0;pc=0
3	AnnotationFinalizer_	three_prime_UTR	98559696	98562305	.	-	.	ID=three_prime_utr-14434;Parent=PASSSERD04897.1
3	AnnotationFinalizer_	three_prime_UTR	98563042	98563073	.	-	.	ID=three_prime_utr-14433;Parent=PASSSERD04897.1
3	GAF	gene	98603824	98667830	.	+	.	ID=PASSSERD04898;combinedEvidence=4;complete=8;maxEvidence=2;maxTie=1.0;transcripts=8
3	GeMoMa	mRNA	98603824	98667830	10113	+	.	ID=PASSSERD04898.3;Parent=PASSSERD04898;aa=1938;alternative="pyrgi_gene-GREB1";avgCov=29.9685;bestScore=10113;ce=33;evidence=2;iAA=0.9959;lpm=521;maxGap=0;maxScore=10142;minCov=8;minSplitReads=5;nps=0;oldID=montanus_rna-XM_039715706.1_R0;pAA=0.9964;prediction=0;raa=1938;rce=33;ref-gene=montanus_gene-GREB1;start=M;stop=*;sumWeight=1.8;tae=1;tde=1;tie=1;tpc=1
3	GeMoMa	exon	98603824	98604086	.	+	.	ID=nbis-exon-154064;Parent=PASSSERD04898.3;de=true;minCov=38;pc=1
3	GeMoMa	exon	98612570	98612726	.	+	.	ID=nbis-exon-154065;Parent=PASSSERD04898.3;de=true;minCov=38;pc=1
3	GeMoMa	exon	98617074	98617199	.	+	.	ID=nbis-exon-154066;Parent=PASSSERD04898.3;de=true;minCov=38;pc=1
3	GeMoMa	exon	98617917	98618093	.	+	.	ID=nbis-exon-154067;Parent=PASSSERD04898.3;de=true;minCov=38;pc=1
3	GeMoMa	exon	98624728	98624910	.	+	.	ID=nbis-exon-154068;Parent=PASSSERD04898.3;de=true;minCov=38;pc=1
3	GeMoMa	exon	98625189	98625332	.	+	.	ID=nbis-exon-154069;Parent=PASSSERD04898.3;de=true;minCov=38;pc=1
3	GeMoMa	exon	98626611	98626736	.	+	.	ID=nbis-exon-154070;Parent=PASSSERD04898.3;de=true;minCov=38;pc=1
3	GeMoMa	exon	98628658	98628780	.	+	.	ID=nbis-exon-154071;Parent=PASSSERD04898.3;de=true;minCov=38;pc=1
3	GeMoMa	exon	98629656	98629793	.	+	.	ID=nbis-exon-154072;Parent=PASSSERD04898.3;de=true;minCov=38;pc=1
3	GeMoMa	exon	98629969	98630154	.	+	.	ID=nbis-exon-154073;Parent=PASSSERD04898.3;de=true;minCov=38;pc=1
3	GeMoMa	exon	98630697	98631047	.	+	.	ID=nbis-exon-154074;Parent=PASSSERD04898.3;de=true;minCov=38;pc=1
3	GeMoMa	exon	98631743	98631871	.	+	.	ID=nbis-exon-154075;Parent=PASSSERD04898.3;de=true;minCov=38;pc=1
3	GeMoMa	exon	98633411	98633536	.	+	.	ID=nbis-exon-154076;Parent=PASSSERD04898.3;de=true;minCov=38;pc=1
3	GeMoMa	exon	98633987	98634184	.	+	.	ID=nbis-exon-154077;Parent=PASSSERD04898.3;de=true;minCov=38;pc=1
3	GeMoMa	exon	98634275	98634455	.	+	.	ID=nbis-exon-154078;Parent=PASSSERD04898.3;de=true;minCov=38;pc=1
3	GeMoMa	exon	98635961	98636153	.	+	.	ID=nbis-exon-154079;Parent=PASSSERD04898.3;de=true;minCov=38;pc=1
3	GeMoMa	exon	98636739	98636875	.	+	.	ID=nbis-exon-154080;Parent=PASSSERD04898.3;de=true;minCov=38;pc=1
3	GeMoMa	exon	98637962	98638301	.	+	.	ID=nbis-exon-154081;Parent=PASSSERD04898.3;de=true;minCov=38;pc=1
3	GeMoMa	exon	98639887	98640002	.	+	.	ID=nbis-exon-154082;Parent=PASSSERD04898.3;de=true;minCov=38;pc=1
3	GeMoMa	exon	98640703	98640902	.	+	.	ID=nbis-exon-154083;Parent=PASSSERD04898.3;de=true;minCov=38;pc=1
3	GeMoMa	exon	98642679	98642768	.	+	.	ID=nbis-exon-154084;Parent=PASSSERD04898.3;de=true;minCov=38;pc=1
3	GeMoMa	exon	98644139	98644713	.	+	.	ID=nbis-exon-154085;Parent=PASSSERD04898.3;de=true;minCov=38;pc=1
3	GeMoMa	exon	98651717	98651819	.	+	.	ID=nbis-exon-154086;Parent=PASSSERD04898.3;de=true;minCov=38;pc=1
3	GeMoMa	exon	98652553	98652714	.	+	.	ID=nbis-exon-154087;Parent=PASSSERD04898.3;de=true;minCov=38;pc=1
3	GeMoMa	exon	98654324	98654466	.	+	.	ID=nbis-exon-154088;Parent=PASSSERD04898.3;de=true;minCov=38;pc=1
3	GeMoMa	exon	98655231	98655392	.	+	.	ID=nbis-exon-154089;Parent=PASSSERD04898.3;de=true;minCov=38;pc=1
3	GeMoMa	exon	98657214	98657418	.	+	.	ID=nbis-exon-154090;Parent=PASSSERD04898.3;de=true;minCov=38;pc=1
3	GeMoMa	exon	98657946	98658120	.	+	.	ID=nbis-exon-154091;Parent=PASSSERD04898.3;de=true;minCov=38;pc=1
3	GeMoMa	exon	98659046	98659264	.	+	.	ID=nbis-exon-154092;Parent=PASSSERD04898.3;de=true;minCov=38;pc=1
3	GeMoMa	exon	98661521	98661656	.	+	.	ID=nbis-exon-154093;Parent=PASSSERD04898.3;de=true;minCov=38;pc=1
3	GeMoMa	exon	98662199	98662399	.	+	.	ID=nbis-exon-154094;Parent=PASSSERD04898.3;de=true;minCov=38;pc=1
3	GeMoMa	exon	98663889	98664027	.	+	.	ID=nbis-exon-154095;Parent=PASSSERD04898.3;de=true;minCov=38;pc=1
3	GeMoMa	exon	98665674	98667830	.	+	.	ID=nbis-exon-154096;Parent=PASSSERD04898.3;de=true;minCov=38;pc=1
3	GeMoMa	CDS	98604078	98604086	.	+	0	ID=cds-141232;Parent=PASSSERD04898.3;de=true;minCov=38;pc=1
3	GeMoMa	CDS	98612570	98612726	.	+	0	ID=cds-141233;Parent=PASSSERD04898.3;ae=true;de=true;minCov=27;pc=1
3	GeMoMa	CDS	98617074	98617199	.	+	2	ID=cds-141234;Parent=PASSSERD04898.3;ae=true;de=true;minCov=13;pc=1
3	GeMoMa	CDS	98617917	98618093	.	+	2	ID=cds-141235;Parent=PASSSERD04898.3;ae=true;de=true;minCov=12;pc=1
3	GeMoMa	CDS	98624728	98624910	.	+	2	ID=cds-141236;Parent=PASSSERD04898.3;ae=true;de=true;minCov=8;pc=1
3	GeMoMa	CDS	98625189	98625332	.	+	2	ID=cds-141237;Parent=PASSSERD04898.3;ae=true;de=true;minCov=14;pc=1
3	GeMoMa	CDS	98626611	98626736	.	+	2	ID=cds-141238;Parent=PASSSERD04898.3;ae=true;de=true;minCov=10;pc=1
3	GeMoMa	CDS	98628658	98628780	.	+	2	ID=cds-141239;Parent=PASSSERD04898.3;ae=true;de=true;minCov=11;pc=1
3	GeMoMa	CDS	98629656	98629793	.	+	2	ID=cds-141240;Parent=PASSSERD04898.3;ae=true;de=true;minCov=12;pc=1
3	GeMoMa	CDS	98629969	98630154	.	+	2	ID=cds-141241;Parent=PASSSERD04898.3;ae=true;de=true;minCov=14;pc=1
3	GeMoMa	CDS	98630697	98631047	.	+	2	ID=cds-141242;Parent=PASSSERD04898.3;ae=true;de=true;minCov=8;pc=1
3	GeMoMa	CDS	98631743	98631871	.	+	2	ID=cds-141243;Parent=PASSSERD04898.3;ae=true;de=true;minCov=26;pc=1
3	GeMoMa	CDS	98633411	98633536	.	+	2	ID=cds-141244;Parent=PASSSERD04898.3;ae=true;de=true;minCov=32;pc=1
3	GeMoMa	CDS	98633987	98634184	.	+	2	ID=cds-141245;Parent=PASSSERD04898.3;ae=true;de=true;minCov=21;pc=1
3	GeMoMa	CDS	98634275	98634455	.	+	2	ID=cds-141246;Parent=PASSSERD04898.3;ae=true;de=true;minCov=15;pc=1
3	GeMoMa	CDS	98635961	98636153	.	+	1	ID=cds-141247;Parent=PASSSERD04898.3;ae=true;de=true;minCov=9;pc=1
3	GeMoMa	CDS	98636739	98636875	.	+	0	ID=cds-141248;Parent=PASSSERD04898.3;ae=true;de=true;minCov=18;pc=1
3	GeMoMa	CDS	98637962	98638301	.	+	1	ID=cds-141249;Parent=PASSSERD04898.3;ae=true;de=true;minCov=13;pc=1
3	GeMoMa	CDS	98639887	98640002	.	+	0	ID=cds-141250;Parent=PASSSERD04898.3;ae=true;de=true;minCov=25;pc=1
3	GeMoMa	CDS	98640703	98640902	.	+	1	ID=cds-141251;Parent=PASSSERD04898.3;ae=true;de=true;minCov=30;pc=1
3	GeMoMa	CDS	98642679	98642768	.	+	2	ID=cds-141252;Parent=PASSSERD04898.3;ae=true;de=true;minCov=24;pc=1
3	GeMoMa	CDS	98644139	98644713	.	+	2	ID=cds-141253;Parent=PASSSERD04898.3;ae=true;de=true;minCov=23;pc=1
3	GeMoMa	CDS	98651717	98651819	.	+	0	ID=cds-141254;Parent=PASSSERD04898.3;ae=true;de=true;minCov=26;pc=1
3	GeMoMa	CDS	98652553	98652714	.	+	2	ID=cds-141255;Parent=PASSSERD04898.3;ae=true;de=true;minCov=28;pc=1
3	GeMoMa	CDS	98654324	98654466	.	+	2	ID=cds-141256;Parent=PASSSERD04898.3;ae=true;de=true;minCov=27;pc=1
3	GeMoMa	CDS	98655231	98655392	.	+	0	ID=cds-141257;Parent=PASSSERD04898.3;ae=true;de=true;minCov=26;pc=1
3	GeMoMa	CDS	98657214	98657418	.	+	0	ID=cds-141258;Parent=PASSSERD04898.3;ae=true;de=true;minCov=21;pc=1
3	GeMoMa	CDS	98657946	98658120	.	+	2	ID=cds-141259;Parent=PASSSERD04898.3;ae=true;de=true;minCov=37;pc=1
3	GeMoMa	CDS	98659046	98659264	.	+	1	ID=cds-141260;Parent=PASSSERD04898.3;ae=true;de=true;minCov=41;pc=1
3	GeMoMa	CDS	98661521	98661656	.	+	1	ID=cds-141261;Parent=PASSSERD04898.3;ae=true;de=true;minCov=26;pc=1
3	GeMoMa	CDS	98662199	98662399	.	+	0	ID=cds-141262;Parent=PASSSERD04898.3;ae=true;de=true;minCov=29;pc=1
3	GeMoMa	CDS	98663889	98664027	.	+	0	ID=cds-141263;Parent=PASSSERD04898.3;ae=true;de=true;minCov=26;pc=1
3	GeMoMa	CDS	98665674	98665837	.	+	2	ID=cds-141264;Parent=PASSSERD04898.3;ae=true;minCov=28;pc=1
3	AnnotationFinalizer_	five_prime_UTR	98603824	98604077	.	+	.	ID=five_prime_utr-17738;Parent=PASSSERD04898.3
3	AnnotationFinalizer_	three_prime_UTR	98665838	98667830	.	+	.	ID=three_prime_utr-14439;Parent=PASSSERD04898.3
3	GeMoMa	mRNA	98603824	98667830	9944	+	.	ID=PASSSERD04898.4;Parent=PASSSERD04898;aa=1944;avgCov=29.8976;bestScore=9944;ce=33;evidence=1;iAA=0.982;lpm=521;maxGap=28;maxScore=10032;minCov=7;minSplitReads=2;nps=0;oldID=montanus_rna-XM_039715707.1_R0;pAA=0.982;prediction=0;raa=1916;rce=34;ref-gene=montanus_gene-GREB1;start=M;stop=*;sumWeight=0.8;tae=1;tde=1;tie=1;tpc=1
3	GeMoMa	exon	98603824	98604086	.	+	.	ID=nbis-exon-154097;Parent=PASSSERD04898.4;de=true;minCov=38;pc=1
3	GeMoMa	exon	98612570	98612726	.	+	.	ID=nbis-exon-154098;Parent=PASSSERD04898.4;de=true;minCov=38;pc=1
3	GeMoMa	exon	98617074	98617199	.	+	.	ID=nbis-exon-154099;Parent=PASSSERD04898.4;de=true;minCov=38;pc=1
3	GeMoMa	exon	98617917	98618093	.	+	.	ID=nbis-exon-154100;Parent=PASSSERD04898.4;de=true;minCov=38;pc=1
3	GeMoMa	exon	98624728	98624910	.	+	.	ID=nbis-exon-154101;Parent=PASSSERD04898.4;de=true;minCov=38;pc=1
3	GeMoMa	exon	98625189	98625332	.	+	.	ID=nbis-exon-154102;Parent=PASSSERD04898.4;de=true;minCov=38;pc=1
3	GeMoMa	exon	98626611	98626736	.	+	.	ID=nbis-exon-154103;Parent=PASSSERD04898.4;de=true;minCov=38;pc=1
3	GeMoMa	exon	98628658	98628780	.	+	.	ID=nbis-exon-154104;Parent=PASSSERD04898.4;de=true;minCov=38;pc=1
3	GeMoMa	exon	98629656	98629793	.	+	.	ID=nbis-exon-154105;Parent=PASSSERD04898.4;de=true;minCov=38;pc=1
3	GeMoMa	exon	98629969	98630154	.	+	.	ID=nbis-exon-154106;Parent=PASSSERD04898.4;de=true;minCov=38;pc=1
3	GeMoMa	exon	98630697	98631047	.	+	.	ID=nbis-exon-154107;Parent=PASSSERD04898.4;de=true;minCov=38;pc=1
3	GeMoMa	exon	98631743	98631871	.	+	.	ID=nbis-exon-154108;Parent=PASSSERD04898.4;de=true;minCov=38;pc=1
3	GeMoMa	exon	98633411	98633536	.	+	.	ID=nbis-exon-154109;Parent=PASSSERD04898.4;de=true;minCov=38;pc=1
3	GeMoMa	exon	98633987	98634184	.	+	.	ID=nbis-exon-154110;Parent=PASSSERD04898.4;de=true;minCov=38;pc=1
3	GeMoMa	exon	98634275	98634455	.	+	.	ID=nbis-exon-154111;Parent=PASSSERD04898.4;de=true;minCov=38;pc=1
3	GeMoMa	exon	98635961	98636153	.	+	.	ID=nbis-exon-154112;Parent=PASSSERD04898.4;de=true;minCov=38;pc=1
3	GeMoMa	exon	98636739	98636875	.	+	.	ID=nbis-exon-154113;Parent=PASSSERD04898.4;de=true;minCov=38;pc=1
3	GeMoMa	exon	98637962	98638301	.	+	.	ID=nbis-exon-154114;Parent=PASSSERD04898.4;de=true;minCov=38;pc=1
3	GeMoMa	exon	98639887	98640002	.	+	.	ID=nbis-exon-154115;Parent=PASSSERD04898.4;de=true;minCov=38;pc=1
3	GeMoMa	exon	98640703	98640902	.	+	.	ID=nbis-exon-154116;Parent=PASSSERD04898.4;de=true;minCov=38;pc=1
3	GeMoMa	exon	98642679	98642768	.	+	.	ID=nbis-exon-154117;Parent=PASSSERD04898.4;de=true;minCov=38;pc=1
3	GeMoMa	exon	98644139	98644731	.	+	.	ID=nbis-exon-154118;Parent=PASSSERD04898.4;de=true;minCov=38;pc=1
3	GeMoMa	exon	98651717	98651819	.	+	.	ID=nbis-exon-154119;Parent=PASSSERD04898.4;de=true;minCov=38;pc=1
3	GeMoMa	exon	98652553	98652714	.	+	.	ID=nbis-exon-154120;Parent=PASSSERD04898.4;de=true;minCov=38;pc=1
3	GeMoMa	exon	98654324	98654466	.	+	.	ID=nbis-exon-154121;Parent=PASSSERD04898.4;de=true;minCov=38;pc=1
3	GeMoMa	exon	98655231	98655392	.	+	.	ID=nbis-exon-154122;Parent=PASSSERD04898.4;de=true;minCov=38;pc=1
3	GeMoMa	exon	98657214	98657418	.	+	.	ID=nbis-exon-154123;Parent=PASSSERD04898.4;de=true;minCov=38;pc=1
3	GeMoMa	exon	98657946	98658120	.	+	.	ID=nbis-exon-154124;Parent=PASSSERD04898.4;de=true;minCov=38;pc=1
3	GeMoMa	exon	98659046	98659264	.	+	.	ID=nbis-exon-154125;Parent=PASSSERD04898.4;de=true;minCov=38;pc=1
3	GeMoMa	exon	98661521	98661656	.	+	.	ID=nbis-exon-154126;Parent=PASSSERD04898.4;de=true;minCov=38;pc=1
3	GeMoMa	exon	98662199	98662399	.	+	.	ID=nbis-exon-154127;Parent=PASSSERD04898.4;de=true;minCov=38;pc=1
3	GeMoMa	exon	98663889	98664027	.	+	.	ID=nbis-exon-154128;Parent=PASSSERD04898.4;de=true;minCov=38;pc=1
3	GeMoMa	exon	98665674	98667830	.	+	.	ID=nbis-exon-154129;Parent=PASSSERD04898.4;de=true;minCov=38;pc=1
3	GeMoMa	CDS	98604078	98604086	.	+	0	ID=cds-141265;Parent=PASSSERD04898.4;de=true;minCov=38;pc=1
3	GeMoMa	CDS	98612570	98612726	.	+	0	ID=cds-141266;Parent=PASSSERD04898.4;ae=true;de=true;minCov=27;pc=1
3	GeMoMa	CDS	98617074	98617199	.	+	2	ID=cds-141267;Parent=PASSSERD04898.4;ae=true;de=true;minCov=13;pc=1
3	GeMoMa	CDS	98617917	98618093	.	+	2	ID=cds-141268;Parent=PASSSERD04898.4;ae=true;de=true;minCov=12;pc=1
3	GeMoMa	CDS	98624728	98624910	.	+	2	ID=cds-141269;Parent=PASSSERD04898.4;ae=true;de=true;minCov=8;pc=1
3	GeMoMa	CDS	98625189	98625332	.	+	2	ID=cds-141270;Parent=PASSSERD04898.4;ae=true;de=true;minCov=14;pc=1
3	GeMoMa	CDS	98626611	98626736	.	+	2	ID=cds-141271;Parent=PASSSERD04898.4;ae=true;de=true;minCov=10;pc=1
3	GeMoMa	CDS	98628658	98628780	.	+	2	ID=cds-141272;Parent=PASSSERD04898.4;ae=true;de=true;minCov=11;pc=1
3	GeMoMa	CDS	98629656	98629793	.	+	2	ID=cds-141273;Parent=PASSSERD04898.4;ae=true;de=true;minCov=12;pc=1
3	GeMoMa	CDS	98629969	98630154	.	+	2	ID=cds-141274;Parent=PASSSERD04898.4;ae=true;de=true;minCov=14;pc=1
3	GeMoMa	CDS	98630697	98631047	.	+	2	ID=cds-141275;Parent=PASSSERD04898.4;ae=true;de=true;minCov=8;pc=1
3	GeMoMa	CDS	98631743	98631871	.	+	2	ID=cds-141276;Parent=PASSSERD04898.4;ae=true;de=true;minCov=26;pc=1
3	GeMoMa	CDS	98633411	98633536	.	+	2	ID=cds-141277;Parent=PASSSERD04898.4;ae=true;de=true;minCov=32;pc=1
3	GeMoMa	CDS	98633987	98634184	.	+	2	ID=cds-141278;Parent=PASSSERD04898.4;ae=true;de=true;minCov=21;pc=1
3	GeMoMa	CDS	98634275	98634455	.	+	2	ID=cds-141279;Parent=PASSSERD04898.4;ae=true;de=true;minCov=15;pc=1
3	GeMoMa	CDS	98635961	98636153	.	+	1	ID=cds-141280;Parent=PASSSERD04898.4;ae=true;de=true;minCov=9;pc=1
3	GeMoMa	CDS	98636739	98636875	.	+	0	ID=cds-141281;Parent=PASSSERD04898.4;ae=true;de=true;minCov=18;pc=1
3	GeMoMa	CDS	98637962	98638301	.	+	1	ID=cds-141282;Parent=PASSSERD04898.4;ae=true;de=true;minCov=13;pc=1
3	GeMoMa	CDS	98639887	98640002	.	+	0	ID=cds-141283;Parent=PASSSERD04898.4;ae=true;de=true;minCov=25;pc=1
3	GeMoMa	CDS	98640703	98640902	.	+	1	ID=cds-141284;Parent=PASSSERD04898.4;ae=true;de=true;minCov=30;pc=1
3	GeMoMa	CDS	98642679	98642768	.	+	2	ID=cds-141285;Parent=PASSSERD04898.4;ae=true;de=true;minCov=24;pc=1
3	GeMoMa	CDS	98644139	98644731	.	+	2	ID=cds-141286;Parent=PASSSERD04898.4;ae=true;de=true;minCov=7;pc=1
3	GeMoMa	CDS	98651717	98651819	.	+	0	ID=cds-141287;Parent=PASSSERD04898.4;ae=true;de=true;minCov=26;pc=1
3	GeMoMa	CDS	98652553	98652714	.	+	2	ID=cds-141288;Parent=PASSSERD04898.4;ae=true;de=true;minCov=28;pc=1
3	GeMoMa	CDS	98654324	98654466	.	+	2	ID=cds-141289;Parent=PASSSERD04898.4;ae=true;de=true;minCov=27;pc=1
3	GeMoMa	CDS	98655231	98655392	.	+	0	ID=cds-141290;Parent=PASSSERD04898.4;ae=true;de=true;minCov=26;pc=1
3	GeMoMa	CDS	98657214	98657418	.	+	0	ID=cds-141291;Parent=PASSSERD04898.4;ae=true;de=true;minCov=21;pc=1
3	GeMoMa	CDS	98657946	98658120	.	+	2	ID=cds-141292;Parent=PASSSERD04898.4;ae=true;de=true;minCov=37;pc=1
3	GeMoMa	CDS	98659046	98659264	.	+	1	ID=cds-141293;Parent=PASSSERD04898.4;ae=true;de=true;minCov=41;pc=1
3	GeMoMa	CDS	98661521	98661656	.	+	1	ID=cds-141294;Parent=PASSSERD04898.4;ae=true;de=true;minCov=26;pc=1
3	GeMoMa	CDS	98662199	98662399	.	+	0	ID=cds-141295;Parent=PASSSERD04898.4;ae=true;de=true;minCov=29;pc=1
3	GeMoMa	CDS	98663889	98664027	.	+	0	ID=cds-141296;Parent=PASSSERD04898.4;ae=true;de=true;minCov=26;pc=1
3	GeMoMa	CDS	98665674	98665837	.	+	2	ID=cds-141297;Parent=PASSSERD04898.4;ae=true;minCov=28;pc=1
3	AnnotationFinalizer_	five_prime_UTR	98603824	98604077	.	+	.	ID=five_prime_utr-17739;Parent=PASSSERD04898.4
3	AnnotationFinalizer_	three_prime_UTR	98665838	98667830	.	+	.	ID=three_prime_utr-14440;Parent=PASSSERD04898.4
3	GeMoMa	mRNA	98603824	98667830	5240	+	.	ID=PASSSERD04898.7;Parent=PASSSERD04898;aa=1014;avgCov=21.3235;bestScore=5240;ce=19;evidence=1;iAA=0.9951;lpm=286;maxGap=0;maxScore=5260;minCov=8;minSplitReads=3;nps=0;oldID=montanus_rna-XM_039715708.1_R0;pAA=0.9961;prediction=0;raa=1014;rce=19;ref-gene=montanus_gene-GREB1;start=M;stop=*;sumWeight=0.8;tae=1;tde=1;tie=1;tpc=1
3	GeMoMa	exon	98603824	98604086	.	+	.	ID=nbis-exon-154192;Parent=PASSSERD04898.7;de=true;minCov=38;pc=1
3	GeMoMa	exon	98612570	98612726	.	+	.	ID=nbis-exon-154193;Parent=PASSSERD04898.7;de=true;minCov=38;pc=1
3	GeMoMa	exon	98617074	98617199	.	+	.	ID=nbis-exon-154194;Parent=PASSSERD04898.7;de=true;minCov=38;pc=1
3	GeMoMa	exon	98617917	98618093	.	+	.	ID=nbis-exon-154195;Parent=PASSSERD04898.7;de=true;minCov=38;pc=1
3	GeMoMa	exon	98624728	98624910	.	+	.	ID=nbis-exon-154196;Parent=PASSSERD04898.7;de=true;minCov=38;pc=1
3	GeMoMa	exon	98625189	98625332	.	+	.	ID=nbis-exon-154197;Parent=PASSSERD04898.7;de=true;minCov=38;pc=1
3	GeMoMa	exon	98626611	98626736	.	+	.	ID=nbis-exon-154198;Parent=PASSSERD04898.7;de=true;minCov=38;pc=1
3	GeMoMa	exon	98628658	98628780	.	+	.	ID=nbis-exon-154199;Parent=PASSSERD04898.7;de=true;minCov=38;pc=1
3	GeMoMa	exon	98629656	98629793	.	+	.	ID=nbis-exon-154200;Parent=PASSSERD04898.7;de=true;minCov=38;pc=1
3	GeMoMa	exon	98629969	98630154	.	+	.	ID=nbis-exon-154201;Parent=PASSSERD04898.7;de=true;minCov=38;pc=1
3	GeMoMa	exon	98630697	98631047	.	+	.	ID=nbis-exon-154202;Parent=PASSSERD04898.7;de=true;minCov=38;pc=1
3	GeMoMa	exon	98631743	98631871	.	+	.	ID=nbis-exon-154203;Parent=PASSSERD04898.7;de=true;minCov=38;pc=1
3	GeMoMa	exon	98633411	98633536	.	+	.	ID=nbis-exon-154204;Parent=PASSSERD04898.7;de=true;minCov=38;pc=1
3	GeMoMa	exon	98633987	98634184	.	+	.	ID=nbis-exon-154205;Parent=PASSSERD04898.7;de=true;minCov=38;pc=1
3	GeMoMa	exon	98634275	98634455	.	+	.	ID=nbis-exon-154206;Parent=PASSSERD04898.7;de=true;minCov=38;pc=1
3	GeMoMa	exon	98635961	98636153	.	+	.	ID=nbis-exon-154207;Parent=PASSSERD04898.7;de=true;minCov=38;pc=1
3	GeMoMa	exon	98636739	98636875	.	+	.	ID=nbis-exon-154208;Parent=PASSSERD04898.7;de=true;minCov=38;pc=1
3	GeMoMa	exon	98637962	98638301	.	+	.	ID=nbis-exon-154209;Parent=PASSSERD04898.7;de=true;minCov=38;pc=1
3	GeMoMa	exon	98640703	98640902	.	+	.	ID=nbis-exon-154210;Parent=PASSSERD04898.7;de=true;minCov=38;pc=1
3	GeMoMa	exon	98642679	98642768	.	+	.	ID=nbis-exon-154211;Parent=PASSSERD04898.7;de=true;minCov=38;pc=1
3	GeMoMa	exon	98644139	98644713	.	+	.	ID=nbis-exon-154212;Parent=PASSSERD04898.7;de=true;minCov=38;pc=1
3	GeMoMa	exon	98651717	98651819	.	+	.	ID=nbis-exon-154213;Parent=PASSSERD04898.7;de=true;minCov=38;pc=1
3	GeMoMa	exon	98652553	98652714	.	+	.	ID=nbis-exon-154214;Parent=PASSSERD04898.7;de=true;minCov=38;pc=1
3	GeMoMa	exon	98654324	98654466	.	+	.	ID=nbis-exon-154215;Parent=PASSSERD04898.7;de=true;minCov=38;pc=1
3	GeMoMa	exon	98655231	98655392	.	+	.	ID=nbis-exon-154216;Parent=PASSSERD04898.7;de=true;minCov=38;pc=1
3	GeMoMa	exon	98657214	98657418	.	+	.	ID=nbis-exon-154217;Parent=PASSSERD04898.7;de=true;minCov=38;pc=1
3	GeMoMa	exon	98657946	98658120	.	+	.	ID=nbis-exon-154218;Parent=PASSSERD04898.7;de=true;minCov=38;pc=1
3	GeMoMa	exon	98659046	98659264	.	+	.	ID=nbis-exon-154219;Parent=PASSSERD04898.7;de=true;minCov=38;pc=1
3	GeMoMa	exon	98661521	98661656	.	+	.	ID=nbis-exon-154220;Parent=PASSSERD04898.7;de=true;minCov=38;pc=1
3	GeMoMa	exon	98662199	98662399	.	+	.	ID=nbis-exon-154221;Parent=PASSSERD04898.7;de=true;minCov=38;pc=1
3	GeMoMa	exon	98663889	98664027	.	+	.	ID=nbis-exon-154222;Parent=PASSSERD04898.7;de=true;minCov=38;pc=1
3	GeMoMa	exon	98665674	98667830	.	+	.	ID=nbis-exon-154223;Parent=PASSSERD04898.7;de=true;minCov=38;pc=1
3	GeMoMa	CDS	98604078	98604086	.	+	0	ID=cds-141360;Parent=PASSSERD04898.7;de=true;minCov=38;pc=1
3	GeMoMa	CDS	98612570	98612726	.	+	0	ID=cds-141361;Parent=PASSSERD04898.7;ae=true;de=true;minCov=27;pc=1
3	GeMoMa	CDS	98617074	98617199	.	+	2	ID=cds-141362;Parent=PASSSERD04898.7;ae=true;de=true;minCov=13;pc=1
3	GeMoMa	CDS	98617917	98618093	.	+	2	ID=cds-141363;Parent=PASSSERD04898.7;ae=true;de=true;minCov=12;pc=1
3	GeMoMa	CDS	98624728	98624910	.	+	2	ID=cds-141364;Parent=PASSSERD04898.7;ae=true;de=true;minCov=8;pc=1
3	GeMoMa	CDS	98625189	98625332	.	+	2	ID=cds-141365;Parent=PASSSERD04898.7;ae=true;de=true;minCov=14;pc=1
3	GeMoMa	CDS	98626611	98626736	.	+	2	ID=cds-141366;Parent=PASSSERD04898.7;ae=true;de=true;minCov=10;pc=1
3	GeMoMa	CDS	98628658	98628780	.	+	2	ID=cds-141367;Parent=PASSSERD04898.7;ae=true;de=true;minCov=11;pc=1
3	GeMoMa	CDS	98629656	98629793	.	+	2	ID=cds-141368;Parent=PASSSERD04898.7;ae=true;de=true;minCov=12;pc=1
3	GeMoMa	CDS	98629969	98630154	.	+	2	ID=cds-141369;Parent=PASSSERD04898.7;ae=true;de=true;minCov=14;pc=1
3	GeMoMa	CDS	98630697	98631047	.	+	2	ID=cds-141370;Parent=PASSSERD04898.7;ae=true;de=true;minCov=8;pc=1
3	GeMoMa	CDS	98631743	98631871	.	+	2	ID=cds-141371;Parent=PASSSERD04898.7;ae=true;de=true;minCov=26;pc=1
3	GeMoMa	CDS	98633411	98633536	.	+	2	ID=cds-141372;Parent=PASSSERD04898.7;ae=true;de=true;minCov=32;pc=1
3	GeMoMa	CDS	98633987	98634184	.	+	2	ID=cds-141373;Parent=PASSSERD04898.7;ae=true;de=true;minCov=21;pc=1
3	GeMoMa	CDS	98634275	98634455	.	+	2	ID=cds-141374;Parent=PASSSERD04898.7;ae=true;de=true;minCov=15;pc=1
3	GeMoMa	CDS	98635961	98636153	.	+	1	ID=cds-141375;Parent=PASSSERD04898.7;ae=true;de=true;minCov=9;pc=1
3	GeMoMa	CDS	98636739	98636875	.	+	0	ID=cds-141376;Parent=PASSSERD04898.7;ae=true;de=true;minCov=18;pc=1
3	GeMoMa	CDS	98637962	98638301	.	+	1	ID=cds-141377;Parent=PASSSERD04898.7;ae=true;de=true;minCov=13;pc=1
3	GeMoMa	CDS	98640703	98640720	.	+	0	ID=cds-141378;Parent=PASSSERD04898.7;ae=true;minCov=30;pc=1
3	AnnotationFinalizer_	five_prime_UTR	98603824	98604077	.	+	.	ID=five_prime_utr-17740;Parent=PASSSERD04898.7
3	AnnotationFinalizer_	three_prime_UTR	98640721	98640902	.	+	.	ID=three_prime_utr-14443;Parent=PASSSERD04898.7
3	AnnotationFinalizer_	three_prime_UTR	98642679	98642768	.	+	.	ID=three_prime_utr-14444;Parent=PASSSERD04898.7
3	AnnotationFinalizer_	three_prime_UTR	98644139	98644713	.	+	.	ID=three_prime_utr-14445;Parent=PASSSERD04898.7
3	AnnotationFinalizer_	three_prime_UTR	98651717	98651819	.	+	.	ID=three_prime_utr-14446;Parent=PASSSERD04898.7
3	AnnotationFinalizer_	three_prime_UTR	98652553	98652714	.	+	.	ID=three_prime_utr-14447;Parent=PASSSERD04898.7
3	AnnotationFinalizer_	three_prime_UTR	98654324	98654466	.	+	.	ID=three_prime_utr-14448;Parent=PASSSERD04898.7
3	AnnotationFinalizer_	three_prime_UTR	98655231	98655392	.	+	.	ID=three_prime_utr-14449;Parent=PASSSERD04898.7
3	AnnotationFinalizer_	three_prime_UTR	98657214	98657418	.	+	.	ID=three_prime_utr-14450;Parent=PASSSERD04898.7
3	AnnotationFinalizer_	three_prime_UTR	98657946	98658120	.	+	.	ID=three_prime_utr-14451;Parent=PASSSERD04898.7
3	AnnotationFinalizer_	three_prime_UTR	98659046	98659264	.	+	.	ID=three_prime_utr-14452;Parent=PASSSERD04898.7
3	AnnotationFinalizer_	three_prime_UTR	98661521	98661656	.	+	.	ID=three_prime_utr-14453;Parent=PASSSERD04898.7
3	AnnotationFinalizer_	three_prime_UTR	98662199	98662399	.	+	.	ID=three_prime_utr-14454;Parent=PASSSERD04898.7
3	AnnotationFinalizer_	three_prime_UTR	98663889	98664027	.	+	.	ID=three_prime_utr-14455;Parent=PASSSERD04898.7
3	AnnotationFinalizer_	three_prime_UTR	98665674	98667830	.	+	.	ID=three_prime_utr-14456;Parent=PASSSERD04898.7
3	GeMoMa	mRNA	98603824	98667830	2056	+	.	ID=PASSSERD04898.8;Parent=PASSSERD04898;aa=587;avgCov=39.1136;bestScore=3070;ce=11;evidence=1;iAA=0.6414;lpm=22;maxGap=6;maxScore=3087;minCov=21;minSplitReads=28;nps=0;oldID=montanus_rna-XM_039730154.1_R1;pAA=0.7542;prediction=1;raa=586;rce=11;ref-gene=montanus_gene-LOC120512148;start=M;stop=*;sumWeight=0.8;tae=1;tde=1;tie=1;tpc=1
3	GeMoMa	exon	98603824	98604091	.	+	.	ID=nbis-exon-154224;Parent=PASSSERD04898.8;de=true;minCov=42;pc=1
3	GeMoMa	exon	98612570	98612726	.	+	.	ID=nbis-exon-154225;Parent=PASSSERD04898.8;de=true;minCov=42;pc=1
3	GeMoMa	exon	98617074	98617199	.	+	.	ID=nbis-exon-154226;Parent=PASSSERD04898.8;de=true;minCov=42;pc=1
3	GeMoMa	exon	98617917	98618093	.	+	.	ID=nbis-exon-154227;Parent=PASSSERD04898.8;de=true;minCov=42;pc=1
3	GeMoMa	exon	98624728	98624910	.	+	.	ID=nbis-exon-154228;Parent=PASSSERD04898.8;de=true;minCov=42;pc=1
3	GeMoMa	exon	98625189	98625332	.	+	.	ID=nbis-exon-154229;Parent=PASSSERD04898.8;de=true;minCov=42;pc=1
3	GeMoMa	exon	98626611	98626736	.	+	.	ID=nbis-exon-154230;Parent=PASSSERD04898.8;de=true;minCov=42;pc=1
3	GeMoMa	exon	98628658	98628780	.	+	.	ID=nbis-exon-154231;Parent=PASSSERD04898.8;de=true;minCov=42;pc=1
3	GeMoMa	exon	98629656	98629793	.	+	.	ID=nbis-exon-154232;Parent=PASSSERD04898.8;de=true;minCov=42;pc=1
3	GeMoMa	exon	98629969	98630154	.	+	.	ID=nbis-exon-154233;Parent=PASSSERD04898.8;de=true;minCov=42;pc=1
3	GeMoMa	exon	98630697	98631047	.	+	.	ID=nbis-exon-154234;Parent=PASSSERD04898.8;de=true;minCov=42;pc=1
3	GeMoMa	exon	98631743	98631871	.	+	.	ID=nbis-exon-154235;Parent=PASSSERD04898.8;de=true;minCov=42;pc=1
3	GeMoMa	exon	98633411	98633536	.	+	.	ID=nbis-exon-154236;Parent=PASSSERD04898.8;de=true;minCov=42;pc=1
3	GeMoMa	exon	98633987	98634184	.	+	.	ID=nbis-exon-154237;Parent=PASSSERD04898.8;de=true;minCov=42;pc=1
3	GeMoMa	exon	98634275	98634455	.	+	.	ID=nbis-exon-154238;Parent=PASSSERD04898.8;de=true;minCov=42;pc=1
3	GeMoMa	exon	98635961	98636153	.	+	.	ID=nbis-exon-154239;Parent=PASSSERD04898.8;de=true;minCov=42;pc=1
3	GeMoMa	exon	98636739	98636875	.	+	.	ID=nbis-exon-154240;Parent=PASSSERD04898.8;de=true;minCov=42;pc=1
3	GeMoMa	exon	98637962	98638301	.	+	.	ID=nbis-exon-154241;Parent=PASSSERD04898.8;de=true;minCov=42;pc=1
3	GeMoMa	exon	98639887	98640002	.	+	.	ID=nbis-exon-154242;Parent=PASSSERD04898.8;de=true;minCov=42;pc=1
3	GeMoMa	exon	98640703	98640902	.	+	.	ID=nbis-exon-154243;Parent=PASSSERD04898.8;de=true;minCov=42;pc=1
3	GeMoMa	exon	98642679	98642768	.	+	.	ID=nbis-exon-154244;Parent=PASSSERD04898.8;de=true;minCov=42;pc=1
3	GeMoMa	exon	98644139	98644713	.	+	.	ID=nbis-exon-154245;Parent=PASSSERD04898.8;de=true;minCov=42;pc=1
3	GeMoMa	exon	98651717	98651819	.	+	.	ID=nbis-exon-154246;Parent=PASSSERD04898.8;de=true;minCov=42;pc=1
3	GeMoMa	exon	98652553	98652714	.	+	.	ID=nbis-exon-154247;Parent=PASSSERD04898.8;de=true;minCov=42;pc=1
3	GeMoMa	exon	98654324	98654466	.	+	.	ID=nbis-exon-154248;Parent=PASSSERD04898.8;de=true;minCov=42;pc=1
3	GeMoMa	exon	98655231	98655392	.	+	.	ID=nbis-exon-154249;Parent=PASSSERD04898.8;de=true;minCov=42;pc=1
3	GeMoMa	exon	98657214	98657418	.	+	.	ID=nbis-exon-154250;Parent=PASSSERD04898.8;de=true;minCov=42;pc=1
3	GeMoMa	exon	98657946	98658120	.	+	.	ID=nbis-exon-154251;Parent=PASSSERD04898.8;de=true;minCov=42;pc=1
3	GeMoMa	exon	98659046	98659264	.	+	.	ID=nbis-exon-154252;Parent=PASSSERD04898.8;de=true;minCov=42;pc=1
3	GeMoMa	exon	98661521	98661656	.	+	.	ID=nbis-exon-154253;Parent=PASSSERD04898.8;de=true;minCov=42;pc=1
3	GeMoMa	exon	98662199	98662399	.	+	.	ID=nbis-exon-154254;Parent=PASSSERD04898.8;de=true;minCov=42;pc=1
3	GeMoMa	exon	98663889	98664027	.	+	.	ID=nbis-exon-154255;Parent=PASSSERD04898.8;de=true;minCov=42;pc=1
3	GeMoMa	exon	98665674	98667830	.	+	.	ID=nbis-exon-154256;Parent=PASSSERD04898.8;de=true;minCov=42;pc=1
3	GeMoMa	CDS	98651765	98651819	.	+	0	ID=cds-141379;Parent=PASSSERD04898.8;de=true;minCov=42;pc=1
3	GeMoMa	CDS	98652553	98652714	.	+	2	ID=cds-141380;Parent=PASSSERD04898.8;ae=true;de=true;minCov=28;pc=1
3	GeMoMa	CDS	98654324	98654466	.	+	2	ID=cds-141381;Parent=PASSSERD04898.8;ae=true;de=true;minCov=27;pc=1
3	GeMoMa	CDS	98655231	98655392	.	+	0	ID=cds-141382;Parent=PASSSERD04898.8;ae=true;de=true;minCov=26;pc=1
3	GeMoMa	CDS	98657214	98657418	.	+	0	ID=cds-141383;Parent=PASSSERD04898.8;ae=true;de=true;minCov=21;pc=1
3	GeMoMa	CDS	98657946	98658120	.	+	2	ID=cds-141384;Parent=PASSSERD04898.8;ae=true;de=true;minCov=37;pc=1
3	GeMoMa	CDS	98659046	98659264	.	+	1	ID=cds-141385;Parent=PASSSERD04898.8;ae=true;de=true;minCov=41;pc=1
3	GeMoMa	CDS	98661521	98661656	.	+	1	ID=cds-141386;Parent=PASSSERD04898.8;ae=true;de=true;minCov=26;pc=1
3	GeMoMa	CDS	98662199	98662399	.	+	0	ID=cds-141387;Parent=PASSSERD04898.8;ae=true;de=true;minCov=29;pc=1
3	GeMoMa	CDS	98663889	98664027	.	+	0	ID=cds-141388;Parent=PASSSERD04898.8;ae=true;de=true;minCov=26;pc=1
3	GeMoMa	CDS	98665674	98665837	.	+	2	ID=cds-141389;Parent=PASSSERD04898.8;ae=true;minCov=28;pc=1
3	AnnotationFinalizer_	five_prime_UTR	98603824	98604091	.	+	.	ID=five_prime_utr-17741;Parent=PASSSERD04898.8
3	AnnotationFinalizer_	five_prime_UTR	98612570	98612726	.	+	.	ID=five_prime_utr-17742;Parent=PASSSERD04898.8
3	AnnotationFinalizer_	five_prime_UTR	98617074	98617199	.	+	.	ID=five_prime_utr-17743;Parent=PASSSERD04898.8
3	AnnotationFinalizer_	five_prime_UTR	98617917	98618093	.	+	.	ID=five_prime_utr-17744;Parent=PASSSERD04898.8
3	AnnotationFinalizer_	five_prime_UTR	98624728	98624910	.	+	.	ID=five_prime_utr-17745;Parent=PASSSERD04898.8
3	AnnotationFinalizer_	five_prime_UTR	98625189	98625332	.	+	.	ID=five_prime_utr-17746;Parent=PASSSERD04898.8
3	AnnotationFinalizer_	five_prime_UTR	98626611	98626736	.	+	.	ID=five_prime_utr-17747;Parent=PASSSERD04898.8
3	AnnotationFinalizer_	five_prime_UTR	98628658	98628780	.	+	.	ID=five_prime_utr-17748;Parent=PASSSERD04898.8
3	AnnotationFinalizer_	five_prime_UTR	98629656	98629793	.	+	.	ID=five_prime_utr-17749;Parent=PASSSERD04898.8
3	AnnotationFinalizer_	five_prime_UTR	98629969	98630154	.	+	.	ID=five_prime_utr-17750;Parent=PASSSERD04898.8
3	AnnotationFinalizer_	five_prime_UTR	98630697	98631047	.	+	.	ID=five_prime_utr-17751;Parent=PASSSERD04898.8
3	AnnotationFinalizer_	five_prime_UTR	98631743	98631871	.	+	.	ID=five_prime_utr-17752;Parent=PASSSERD04898.8
3	AnnotationFinalizer_	five_prime_UTR	98633411	98633536	.	+	.	ID=five_prime_utr-17753;Parent=PASSSERD04898.8
3	AnnotationFinalizer_	five_prime_UTR	98633987	98634184	.	+	.	ID=five_prime_utr-17754;Parent=PASSSERD04898.8
3	AnnotationFinalizer_	five_prime_UTR	98634275	98634455	.	+	.	ID=five_prime_utr-17755;Parent=PASSSERD04898.8
3	AnnotationFinalizer_	five_prime_UTR	98635961	98636153	.	+	.	ID=five_prime_utr-17756;Parent=PASSSERD04898.8
3	AnnotationFinalizer_	five_prime_UTR	98636739	98636875	.	+	.	ID=five_prime_utr-17757;Parent=PASSSERD04898.8
3	AnnotationFinalizer_	five_prime_UTR	98637962	98638301	.	+	.	ID=five_prime_utr-17758;Parent=PASSSERD04898.8
3	AnnotationFinalizer_	five_prime_UTR	98639887	98640002	.	+	.	ID=five_prime_utr-17759;Parent=PASSSERD04898.8
3	AnnotationFinalizer_	five_prime_UTR	98640703	98640902	.	+	.	ID=five_prime_utr-17760;Parent=PASSSERD04898.8
3	AnnotationFinalizer_	five_prime_UTR	98642679	98642768	.	+	.	ID=five_prime_utr-17761;Parent=PASSSERD04898.8
3	AnnotationFinalizer_	five_prime_UTR	98644139	98644713	.	+	.	ID=five_prime_utr-17762;Parent=PASSSERD04898.8
3	AnnotationFinalizer_	five_prime_UTR	98651717	98651764	.	+	.	ID=five_prime_utr-17763;Parent=PASSSERD04898.8
3	AnnotationFinalizer_	three_prime_UTR	98665838	98667830	.	+	.	ID=three_prime_utr-14457;Parent=PASSSERD04898.8
3	GeMoMa	mRNA	98612570	98667830	4786	+	.	ID=PASSSERD04898.1;Parent=PASSSERD04898;aa=1899;alternative="onychos_gene-GREB1L";avgCov=29.7627;bestScore=10146;ce=31;evidence=2;iAA=0.5062;lpm=32;maxGap=42;maxScore=10192;minCov=0;minSplitReads=0;nps=0;oldID=pyrgi_rna-XM_041477780.1_R1;pAA=0.6941;prediction=1;raa=1973;rce=32;ref-gene=pyrgi_gene-GREB1L;start=M;stop=*;sumWeight=2.0;tae=0.9667;tde=0.9667;tie=0.9;tpc=0.9805
3	GeMoMa	exon	98612570	98612726	.	+	.	ID=nbis-exon-154001;Parent=PASSSERD04898.1;de=true;minCov=27;pc=1
3	GeMoMa	exon	98617077	98617199	.	+	.	ID=nbis-exon-154002;Parent=PASSSERD04898.1;de=true;minCov=27;pc=1
3	GeMoMa	exon	98617917	98618093	.	+	.	ID=nbis-exon-154003;Parent=PASSSERD04898.1;de=true;minCov=27;pc=1
3	GeMoMa	exon	98624728	98624910	.	+	.	ID=nbis-exon-154004;Parent=PASSSERD04898.1;de=true;minCov=27;pc=1
3	GeMoMa	exon	98625189	98625332	.	+	.	ID=nbis-exon-154005;Parent=PASSSERD04898.1;de=true;minCov=27;pc=1
3	GeMoMa	exon	98627313	98627423	.	+	.	ID=nbis-exon-154006;Parent=PASSSERD04898.1;de=true;minCov=27;pc=1
3	GeMoMa	exon	98628658	98628780	.	+	.	ID=nbis-exon-154007;Parent=PASSSERD04898.1;de=true;minCov=27;pc=1
3	GeMoMa	exon	98629656	98629793	.	+	.	ID=nbis-exon-154008;Parent=PASSSERD04898.1;de=true;minCov=27;pc=1
3	GeMoMa	exon	98629969	98630154	.	+	.	ID=nbis-exon-154009;Parent=PASSSERD04898.1;de=true;minCov=27;pc=1
3	GeMoMa	exon	98630697	98631047	.	+	.	ID=nbis-exon-154010;Parent=PASSSERD04898.1;de=true;minCov=27;pc=1
3	GeMoMa	exon	98631743	98631871	.	+	.	ID=nbis-exon-154011;Parent=PASSSERD04898.1;de=true;minCov=27;pc=1
3	GeMoMa	exon	98633411	98633536	.	+	.	ID=nbis-exon-154012;Parent=PASSSERD04898.1;de=true;minCov=27;pc=1
3	GeMoMa	exon	98633987	98634184	.	+	.	ID=nbis-exon-154013;Parent=PASSSERD04898.1;de=true;minCov=27;pc=1
3	GeMoMa	exon	98634275	98634455	.	+	.	ID=nbis-exon-154014;Parent=PASSSERD04898.1;de=true;minCov=27;pc=1
3	GeMoMa	exon	98635961	98636153	.	+	.	ID=nbis-exon-154015;Parent=PASSSERD04898.1;de=true;minCov=27;pc=1
3	GeMoMa	exon	98636739	98636875	.	+	.	ID=nbis-exon-154016;Parent=PASSSERD04898.1;de=true;minCov=27;pc=1
3	GeMoMa	exon	98637962	98638301	.	+	.	ID=nbis-exon-154017;Parent=PASSSERD04898.1;de=true;minCov=27;pc=1
3	GeMoMa	exon	98639887	98640002	.	+	.	ID=nbis-exon-154018;Parent=PASSSERD04898.1;de=true;minCov=27;pc=1
3	GeMoMa	exon	98640703	98640902	.	+	.	ID=nbis-exon-154019;Parent=PASSSERD04898.1;de=true;minCov=27;pc=1
3	GeMoMa	exon	98644139	98644713	.	+	.	ID=nbis-exon-154020;Parent=PASSSERD04898.1;de=true;minCov=27;pc=1
3	GeMoMa	exon	98651717	98651819	.	+	.	ID=nbis-exon-154021;Parent=PASSSERD04898.1;de=true;minCov=27;pc=1
3	GeMoMa	exon	98652553	98652714	.	+	.	ID=nbis-exon-154022;Parent=PASSSERD04898.1;de=true;minCov=27;pc=1
3	GeMoMa	exon	98654324	98654466	.	+	.	ID=nbis-exon-154023;Parent=PASSSERD04898.1;de=true;minCov=27;pc=1
3	GeMoMa	exon	98655231	98655392	.	+	.	ID=nbis-exon-154024;Parent=PASSSERD04898.1;de=true;minCov=27;pc=1
3	GeMoMa	exon	98657214	98657418	.	+	.	ID=nbis-exon-154025;Parent=PASSSERD04898.1;de=true;minCov=27;pc=1
3	GeMoMa	exon	98657946	98658120	.	+	.	ID=nbis-exon-154026;Parent=PASSSERD04898.1;de=true;minCov=27;pc=1
3	GeMoMa	exon	98659046	98659264	.	+	.	ID=nbis-exon-154027;Parent=PASSSERD04898.1;de=true;minCov=27;pc=1
3	GeMoMa	exon	98661521	98661656	.	+	.	ID=nbis-exon-154028;Parent=PASSSERD04898.1;de=true;minCov=27;pc=1
3	GeMoMa	exon	98662199	98662399	.	+	.	ID=nbis-exon-154029;Parent=PASSSERD04898.1;de=true;minCov=27;pc=1
3	GeMoMa	exon	98663889	98664027	.	+	.	ID=nbis-exon-154030;Parent=PASSSERD04898.1;de=true;minCov=27;pc=1
3	GeMoMa	exon	98665674	98667830	.	+	.	ID=nbis-exon-154031;Parent=PASSSERD04898.1;de=true;minCov=27;pc=1
3	GeMoMa	CDS	98612570	98612726	.	+	0	ID=cds-141169;Parent=PASSSERD04898.1;de=true;minCov=27;pc=1
3	GeMoMa	CDS	98617077	98617199	.	+	2	ID=cds-141170;Parent=PASSSERD04898.1;ae=true;de=true;minCov=13;pc=1
3	GeMoMa	CDS	98617917	98618093	.	+	2	ID=cds-141171;Parent=PASSSERD04898.1;ae=true;de=true;minCov=12;pc=1
3	GeMoMa	CDS	98624728	98624910	.	+	2	ID=cds-141172;Parent=PASSSERD04898.1;ae=true;de=true;minCov=8;pc=1
3	GeMoMa	CDS	98625189	98625332	.	+	2	ID=cds-141173;Parent=PASSSERD04898.1;ae=true;de=true;minCov=14;pc=1
3	GeMoMa	CDS	98627313	98627423	.	+	2	ID=cds-141174;Parent=PASSSERD04898.1;ae=false;de=false;minCov=0;pc=0
3	GeMoMa	CDS	98628658	98628780	.	+	2	ID=cds-141175;Parent=PASSSERD04898.1;ae=true;de=true;minCov=11;pc=1
3	GeMoMa	CDS	98629656	98629793	.	+	2	ID=cds-141176;Parent=PASSSERD04898.1;ae=true;de=true;minCov=12;pc=1
3	GeMoMa	CDS	98629969	98630154	.	+	2	ID=cds-141177;Parent=PASSSERD04898.1;ae=true;de=true;minCov=14;pc=1
3	GeMoMa	CDS	98630697	98631047	.	+	2	ID=cds-141178;Parent=PASSSERD04898.1;ae=true;de=true;minCov=8;pc=1
3	GeMoMa	CDS	98631743	98631871	.	+	2	ID=cds-141179;Parent=PASSSERD04898.1;ae=true;de=true;minCov=26;pc=1
3	GeMoMa	CDS	98633411	98633536	.	+	2	ID=cds-141180;Parent=PASSSERD04898.1;ae=true;de=true;minCov=32;pc=1
3	GeMoMa	CDS	98633987	98634184	.	+	2	ID=cds-141181;Parent=PASSSERD04898.1;ae=true;de=true;minCov=21;pc=1
3	GeMoMa	CDS	98634275	98634455	.	+	2	ID=cds-141182;Parent=PASSSERD04898.1;ae=true;de=true;minCov=15;pc=1
3	GeMoMa	CDS	98635961	98636153	.	+	1	ID=cds-141183;Parent=PASSSERD04898.1;ae=true;de=true;minCov=9;pc=1
3	GeMoMa	CDS	98636739	98636875	.	+	0	ID=cds-141184;Parent=PASSSERD04898.1;ae=true;de=true;minCov=18;pc=1
3	GeMoMa	CDS	98637962	98638301	.	+	1	ID=cds-141185;Parent=PASSSERD04898.1;ae=true;de=true;minCov=13;pc=1
3	GeMoMa	CDS	98639887	98640002	.	+	0	ID=cds-141186;Parent=PASSSERD04898.1;ae=true;de=true;minCov=25;pc=1
3	GeMoMa	CDS	98640703	98640902	.	+	1	ID=cds-141187;Parent=PASSSERD04898.1;ae=true;de=true;minCov=30;pc=1
3	GeMoMa	CDS	98644139	98644713	.	+	2	ID=cds-141188;Parent=PASSSERD04898.1;ae=true;de=true;minCov=23;pc=1
3	GeMoMa	CDS	98651717	98651819	.	+	0	ID=cds-141189;Parent=PASSSERD04898.1;ae=true;de=true;minCov=26;pc=1
3	GeMoMa	CDS	98652553	98652714	.	+	2	ID=cds-141190;Parent=PASSSERD04898.1;ae=true;de=true;minCov=28;pc=1
3	GeMoMa	CDS	98654324	98654466	.	+	2	ID=cds-141191;Parent=PASSSERD04898.1;ae=true;de=true;minCov=27;pc=1
3	GeMoMa	CDS	98655231	98655392	.	+	0	ID=cds-141192;Parent=PASSSERD04898.1;ae=true;de=true;minCov=26;pc=1
3	GeMoMa	CDS	98657214	98657418	.	+	0	ID=cds-141193;Parent=PASSSERD04898.1;ae=true;de=true;minCov=21;pc=1
3	GeMoMa	CDS	98657946	98658120	.	+	2	ID=cds-141194;Parent=PASSSERD04898.1;ae=true;de=true;minCov=37;pc=1
3	GeMoMa	CDS	98659046	98659264	.	+	1	ID=cds-141195;Parent=PASSSERD04898.1;ae=true;de=true;minCov=41;pc=1
3	GeMoMa	CDS	98661521	98661656	.	+	1	ID=cds-141196;Parent=PASSSERD04898.1;ae=true;de=true;minCov=26;pc=1
3	GeMoMa	CDS	98662199	98662399	.	+	0	ID=cds-141197;Parent=PASSSERD04898.1;ae=true;de=true;minCov=29;pc=1
3	GeMoMa	CDS	98663889	98664027	.	+	0	ID=cds-141198;Parent=PASSSERD04898.1;ae=true;de=true;minCov=26;pc=1
3	GeMoMa	CDS	98665674	98665837	.	+	2	ID=cds-141199;Parent=PASSSERD04898.1;ae=true;minCov=28;pc=1
3	AnnotationFinalizer_	three_prime_UTR	98665838	98667830	.	+	.	ID=three_prime_utr-14437;Parent=PASSSERD04898.1
3	GeMoMa	mRNA	98612570	98667830	10133	+	.	ID=PASSSERD04898.2;Parent=PASSSERD04898;aa=1935;alternative="onychos_gene-GREB1";avgCov=29.9526;bestScore=10133;ce=32;evidence=2;iAA=1;lpm=1935;maxGap=0;maxScore=10133;minCov=8;minSplitReads=9;nps=0;oldID=passerold_transcript:ENSPDOT00000000338_R0;pAA=1;prediction=0;raa=1935;rce=32;ref-gene=passerold_gene:ENSPDOG00000000273;start=M;stop=*;sumWeight=1.8;tae=1;tde=1;tie=1;tpc=1
3	GeMoMa	exon	98612570	98612726	.	+	.	ID=nbis-exon-154032;Parent=PASSSERD04898.2;de=true;minCov=27;pc=1
3	GeMoMa	exon	98617074	98617199	.	+	.	ID=nbis-exon-154033;Parent=PASSSERD04898.2;de=true;minCov=27;pc=1
3	GeMoMa	exon	98617917	98618093	.	+	.	ID=nbis-exon-154034;Parent=PASSSERD04898.2;de=true;minCov=27;pc=1
3	GeMoMa	exon	98624728	98624910	.	+	.	ID=nbis-exon-154035;Parent=PASSSERD04898.2;de=true;minCov=27;pc=1
3	GeMoMa	exon	98625189	98625332	.	+	.	ID=nbis-exon-154036;Parent=PASSSERD04898.2;de=true;minCov=27;pc=1
3	GeMoMa	exon	98626611	98626736	.	+	.	ID=nbis-exon-154037;Parent=PASSSERD04898.2;de=true;minCov=27;pc=1
3	GeMoMa	exon	98628658	98628780	.	+	.	ID=nbis-exon-154038;Parent=PASSSERD04898.2;de=true;minCov=27;pc=1
3	GeMoMa	exon	98629656	98629793	.	+	.	ID=nbis-exon-154039;Parent=PASSSERD04898.2;de=true;minCov=27;pc=1
3	GeMoMa	exon	98629969	98630154	.	+	.	ID=nbis-exon-154040;Parent=PASSSERD04898.2;de=true;minCov=27;pc=1
3	GeMoMa	exon	98630697	98631047	.	+	.	ID=nbis-exon-154041;Parent=PASSSERD04898.2;de=true;minCov=27;pc=1
3	GeMoMa	exon	98631743	98631871	.	+	.	ID=nbis-exon-154042;Parent=PASSSERD04898.2;de=true;minCov=27;pc=1
3	GeMoMa	exon	98633411	98633536	.	+	.	ID=nbis-exon-154043;Parent=PASSSERD04898.2;de=true;minCov=27;pc=1
3	GeMoMa	exon	98633987	98634184	.	+	.	ID=nbis-exon-154044;Parent=PASSSERD04898.2;de=true;minCov=27;pc=1
3	GeMoMa	exon	98634275	98634455	.	+	.	ID=nbis-exon-154045;Parent=PASSSERD04898.2;de=true;minCov=27;pc=1
3	GeMoMa	exon	98635961	98636153	.	+	.	ID=nbis-exon-154046;Parent=PASSSERD04898.2;de=true;minCov=27;pc=1
3	GeMoMa	exon	98636739	98636875	.	+	.	ID=nbis-exon-154047;Parent=PASSSERD04898.2;de=true;minCov=27;pc=1
3	GeMoMa	exon	98637962	98638301	.	+	.	ID=nbis-exon-154048;Parent=PASSSERD04898.2;de=true;minCov=27;pc=1
3	GeMoMa	exon	98639887	98640002	.	+	.	ID=nbis-exon-154049;Parent=PASSSERD04898.2;de=true;minCov=27;pc=1
3	GeMoMa	exon	98640703	98640902	.	+	.	ID=nbis-exon-154050;Parent=PASSSERD04898.2;de=true;minCov=27;pc=1
3	GeMoMa	exon	98642679	98642768	.	+	.	ID=nbis-exon-154051;Parent=PASSSERD04898.2;de=true;minCov=27;pc=1
3	GeMoMa	exon	98644139	98644713	.	+	.	ID=nbis-exon-154052;Parent=PASSSERD04898.2;de=true;minCov=27;pc=1
3	GeMoMa	exon	98651717	98651819	.	+	.	ID=nbis-exon-154053;Parent=PASSSERD04898.2;de=true;minCov=27;pc=1
3	GeMoMa	exon	98652553	98652714	.	+	.	ID=nbis-exon-154054;Parent=PASSSERD04898.2;de=true;minCov=27;pc=1
3	GeMoMa	exon	98654324	98654466	.	+	.	ID=nbis-exon-154055;Parent=PASSSERD04898.2;de=true;minCov=27;pc=1
3	GeMoMa	exon	98655231	98655392	.	+	.	ID=nbis-exon-154056;Parent=PASSSERD04898.2;de=true;minCov=27;pc=1
3	GeMoMa	exon	98657214	98657418	.	+	.	ID=nbis-exon-154057;Parent=PASSSERD04898.2;de=true;minCov=27;pc=1
3	GeMoMa	exon	98657946	98658120	.	+	.	ID=nbis-exon-154058;Parent=PASSSERD04898.2;de=true;minCov=27;pc=1
3	GeMoMa	exon	98659046	98659264	.	+	.	ID=nbis-exon-154059;Parent=PASSSERD04898.2;de=true;minCov=27;pc=1
3	GeMoMa	exon	98661521	98661656	.	+	.	ID=nbis-exon-154060;Parent=PASSSERD04898.2;de=true;minCov=27;pc=1
3	GeMoMa	exon	98662199	98662399	.	+	.	ID=nbis-exon-154061;Parent=PASSSERD04898.2;de=true;minCov=27;pc=1
3	GeMoMa	exon	98663889	98664027	.	+	.	ID=nbis-exon-154062;Parent=PASSSERD04898.2;de=true;minCov=27;pc=1
3	GeMoMa	exon	98665674	98667830	.	+	.	ID=nbis-exon-154063;Parent=PASSSERD04898.2;de=true;minCov=27;pc=1
3	GeMoMa	CDS	98612570	98612726	.	+	0	ID=cds-141200;Parent=PASSSERD04898.2;de=true;minCov=27;pc=1
3	GeMoMa	CDS	98617074	98617199	.	+	2	ID=cds-141201;Parent=PASSSERD04898.2;ae=true;de=true;minCov=13;pc=1
3	GeMoMa	CDS	98617917	98618093	.	+	2	ID=cds-141202;Parent=PASSSERD04898.2;ae=true;de=true;minCov=12;pc=1
3	GeMoMa	CDS	98624728	98624910	.	+	2	ID=cds-141203;Parent=PASSSERD04898.2;ae=true;de=true;minCov=8;pc=1
3	GeMoMa	CDS	98625189	98625332	.	+	2	ID=cds-141204;Parent=PASSSERD04898.2;ae=true;de=true;minCov=14;pc=1
3	GeMoMa	CDS	98626611	98626736	.	+	2	ID=cds-141205;Parent=PASSSERD04898.2;ae=true;de=true;minCov=10;pc=1
3	GeMoMa	CDS	98628658	98628780	.	+	2	ID=cds-141206;Parent=PASSSERD04898.2;ae=true;de=true;minCov=11;pc=1
3	GeMoMa	CDS	98629656	98629793	.	+	2	ID=cds-141207;Parent=PASSSERD04898.2;ae=true;de=true;minCov=12;pc=1
3	GeMoMa	CDS	98629969	98630154	.	+	2	ID=cds-141208;Parent=PASSSERD04898.2;ae=true;de=true;minCov=14;pc=1
3	GeMoMa	CDS	98630697	98631047	.	+	2	ID=cds-141209;Parent=PASSSERD04898.2;ae=true;de=true;minCov=8;pc=1
3	GeMoMa	CDS	98631743	98631871	.	+	2	ID=cds-141210;Parent=PASSSERD04898.2;ae=true;de=true;minCov=26;pc=1
3	GeMoMa	CDS	98633411	98633536	.	+	2	ID=cds-141211;Parent=PASSSERD04898.2;ae=true;de=true;minCov=32;pc=1
3	GeMoMa	CDS	98633987	98634184	.	+	2	ID=cds-141212;Parent=PASSSERD04898.2;ae=true;de=true;minCov=21;pc=1
3	GeMoMa	CDS	98634275	98634455	.	+	2	ID=cds-141213;Parent=PASSSERD04898.2;ae=true;de=true;minCov=15;pc=1
3	GeMoMa	CDS	98635961	98636153	.	+	1	ID=cds-141214;Parent=PASSSERD04898.2;ae=true;de=true;minCov=9;pc=1
3	GeMoMa	CDS	98636739	98636875	.	+	0	ID=cds-141215;Parent=PASSSERD04898.2;ae=true;de=true;minCov=18;pc=1
3	GeMoMa	CDS	98637962	98638301	.	+	1	ID=cds-141216;Parent=PASSSERD04898.2;ae=true;de=true;minCov=13;pc=1
3	GeMoMa	CDS	98639887	98640002	.	+	0	ID=cds-141217;Parent=PASSSERD04898.2;ae=true;de=true;minCov=25;pc=1
3	GeMoMa	CDS	98640703	98640902	.	+	1	ID=cds-141218;Parent=PASSSERD04898.2;ae=true;de=true;minCov=30;pc=1
3	GeMoMa	CDS	98642679	98642768	.	+	2	ID=cds-141219;Parent=PASSSERD04898.2;ae=true;de=true;minCov=24;pc=1
3	GeMoMa	CDS	98644139	98644713	.	+	2	ID=cds-141220;Parent=PASSSERD04898.2;ae=true;de=true;minCov=23;pc=1
3	GeMoMa	CDS	98651717	98651819	.	+	0	ID=cds-141221;Parent=PASSSERD04898.2;ae=true;de=true;minCov=26;pc=1
3	GeMoMa	CDS	98652553	98652714	.	+	2	ID=cds-141222;Parent=PASSSERD04898.2;ae=true;de=true;minCov=28;pc=1
3	GeMoMa	CDS	98654324	98654466	.	+	2	ID=cds-141223;Parent=PASSSERD04898.2;ae=true;de=true;minCov=27;pc=1
3	GeMoMa	CDS	98655231	98655392	.	+	0	ID=cds-141224;Parent=PASSSERD04898.2;ae=true;de=true;minCov=26;pc=1
3	GeMoMa	CDS	98657214	98657418	.	+	0	ID=cds-141225;Parent=PASSSERD04898.2;ae=true;de=true;minCov=21;pc=1
3	GeMoMa	CDS	98657946	98658120	.	+	2	ID=cds-141226;Parent=PASSSERD04898.2;ae=true;de=true;minCov=37;pc=1
3	GeMoMa	CDS	98659046	98659264	.	+	1	ID=cds-141227;Parent=PASSSERD04898.2;ae=true;de=true;minCov=41;pc=1
3	GeMoMa	CDS	98661521	98661656	.	+	1	ID=cds-141228;Parent=PASSSERD04898.2;ae=true;de=true;minCov=26;pc=1
3	GeMoMa	CDS	98662199	98662399	.	+	0	ID=cds-141229;Parent=PASSSERD04898.2;ae=true;de=true;minCov=29;pc=1
3	GeMoMa	CDS	98663889	98664027	.	+	0	ID=cds-141230;Parent=PASSSERD04898.2;ae=true;de=true;minCov=26;pc=1
3	GeMoMa	CDS	98665674	98665837	.	+	2	ID=cds-141231;Parent=PASSSERD04898.2;ae=true;minCov=28;pc=1
3	AnnotationFinalizer_	three_prime_UTR	98665838	98667830	.	+	.	ID=three_prime_utr-14438;Parent=PASSSERD04898.2
3	GeMoMa	mRNA	98612570	98667830	9927	+	.	ID=PASSSERD04898.5;Parent=PASSSERD04898;aa=1893;avgCov=30.3342;bestScore=9927;ce=31;evidence=1;iAA=1;lpm=1893;maxGap=0;maxScore=9927;minCov=8;minSplitReads=8;nps=0;oldID=passerold_transcript:ENSPDOT00000000377_R0;pAA=1;prediction=0;raa=1893;rce=31;ref-gene=passerold_gene:ENSPDOG00000000273;start=M;stop=*;sumWeight=0.8;tae=1;tde=1;tie=1;tpc=1
3	GeMoMa	exon	98612570	98612726	.	+	.	ID=nbis-exon-154130;Parent=PASSSERD04898.5;de=true;minCov=27;pc=1
3	GeMoMa	exon	98617074	98617199	.	+	.	ID=nbis-exon-154131;Parent=PASSSERD04898.5;de=true;minCov=27;pc=1
3	GeMoMa	exon	98617917	98618093	.	+	.	ID=nbis-exon-154132;Parent=PASSSERD04898.5;de=true;minCov=27;pc=1
3	GeMoMa	exon	98624728	98624910	.	+	.	ID=nbis-exon-154133;Parent=PASSSERD04898.5;de=true;minCov=27;pc=1
3	GeMoMa	exon	98625189	98625332	.	+	.	ID=nbis-exon-154134;Parent=PASSSERD04898.5;de=true;minCov=27;pc=1
3	GeMoMa	exon	98628658	98628780	.	+	.	ID=nbis-exon-154135;Parent=PASSSERD04898.5;de=true;minCov=27;pc=1
3	GeMoMa	exon	98629656	98629793	.	+	.	ID=nbis-exon-154136;Parent=PASSSERD04898.5;de=true;minCov=27;pc=1
3	GeMoMa	exon	98629969	98630154	.	+	.	ID=nbis-exon-154137;Parent=PASSSERD04898.5;de=true;minCov=27;pc=1
3	GeMoMa	exon	98630697	98631047	.	+	.	ID=nbis-exon-154138;Parent=PASSSERD04898.5;de=true;minCov=27;pc=1
3	GeMoMa	exon	98631743	98631871	.	+	.	ID=nbis-exon-154139;Parent=PASSSERD04898.5;de=true;minCov=27;pc=1
3	GeMoMa	exon	98633411	98633536	.	+	.	ID=nbis-exon-154140;Parent=PASSSERD04898.5;de=true;minCov=27;pc=1
3	GeMoMa	exon	98633987	98634184	.	+	.	ID=nbis-exon-154141;Parent=PASSSERD04898.5;de=true;minCov=27;pc=1
3	GeMoMa	exon	98634275	98634455	.	+	.	ID=nbis-exon-154142;Parent=PASSSERD04898.5;de=true;minCov=27;pc=1
3	GeMoMa	exon	98635961	98636153	.	+	.	ID=nbis-exon-154143;Parent=PASSSERD04898.5;de=true;minCov=27;pc=1
3	GeMoMa	exon	98636739	98636875	.	+	.	ID=nbis-exon-154144;Parent=PASSSERD04898.5;de=true;minCov=27;pc=1
3	GeMoMa	exon	98637962	98638301	.	+	.	ID=nbis-exon-154145;Parent=PASSSERD04898.5;de=true;minCov=27;pc=1
3	GeMoMa	exon	98639887	98640002	.	+	.	ID=nbis-exon-154146;Parent=PASSSERD04898.5;de=true;minCov=27;pc=1
3	GeMoMa	exon	98640703	98640902	.	+	.	ID=nbis-exon-154147;Parent=PASSSERD04898.5;de=true;minCov=27;pc=1
3	GeMoMa	exon	98642679	98642768	.	+	.	ID=nbis-exon-154148;Parent=PASSSERD04898.5;de=true;minCov=27;pc=1
3	GeMoMa	exon	98644139	98644713	.	+	.	ID=nbis-exon-154149;Parent=PASSSERD04898.5;de=true;minCov=27;pc=1
3	GeMoMa	exon	98651717	98651819	.	+	.	ID=nbis-exon-154150;Parent=PASSSERD04898.5;de=true;minCov=27;pc=1
3	GeMoMa	exon	98652553	98652714	.	+	.	ID=nbis-exon-154151;Parent=PASSSERD04898.5;de=true;minCov=27;pc=1
3	GeMoMa	exon	98654324	98654466	.	+	.	ID=nbis-exon-154152;Parent=PASSSERD04898.5;de=true;minCov=27;pc=1
3	GeMoMa	exon	98655231	98655392	.	+	.	ID=nbis-exon-154153;Parent=PASSSERD04898.5;de=true;minCov=27;pc=1
3	GeMoMa	exon	98657214	98657418	.	+	.	ID=nbis-exon-154154;Parent=PASSSERD04898.5;de=true;minCov=27;pc=1
3	GeMoMa	exon	98657946	98658120	.	+	.	ID=nbis-exon-154155;Parent=PASSSERD04898.5;de=true;minCov=27;pc=1
3	GeMoMa	exon	98659046	98659264	.	+	.	ID=nbis-exon-154156;Parent=PASSSERD04898.5;de=true;minCov=27;pc=1
3	GeMoMa	exon	98661521	98661656	.	+	.	ID=nbis-exon-154157;Parent=PASSSERD04898.5;de=true;minCov=27;pc=1
3	GeMoMa	exon	98662199	98662399	.	+	.	ID=nbis-exon-154158;Parent=PASSSERD04898.5;de=true;minCov=27;pc=1
3	GeMoMa	exon	98663889	98664027	.	+	.	ID=nbis-exon-154159;Parent=PASSSERD04898.5;de=true;minCov=27;pc=1
3	GeMoMa	exon	98665674	98667830	.	+	.	ID=nbis-exon-154160;Parent=PASSSERD04898.5;de=true;minCov=27;pc=1
3	GeMoMa	CDS	98612570	98612726	.	+	0	ID=cds-141298;Parent=PASSSERD04898.5;de=true;minCov=27;pc=1
3	GeMoMa	CDS	98617074	98617199	.	+	2	ID=cds-141299;Parent=PASSSERD04898.5;ae=true;de=true;minCov=13;pc=1
3	GeMoMa	CDS	98617917	98618093	.	+	2	ID=cds-141300;Parent=PASSSERD04898.5;ae=true;de=true;minCov=12;pc=1
3	GeMoMa	CDS	98624728	98624910	.	+	2	ID=cds-141301;Parent=PASSSERD04898.5;ae=true;de=true;minCov=8;pc=1
3	GeMoMa	CDS	98625189	98625332	.	+	2	ID=cds-141302;Parent=PASSSERD04898.5;ae=true;de=true;minCov=14;pc=1
3	GeMoMa	CDS	98628658	98628780	.	+	2	ID=cds-141303;Parent=PASSSERD04898.5;ae=true;de=true;minCov=11;pc=1
3	GeMoMa	CDS	98629656	98629793	.	+	2	ID=cds-141304;Parent=PASSSERD04898.5;ae=true;de=true;minCov=12;pc=1
3	GeMoMa	CDS	98629969	98630154	.	+	2	ID=cds-141305;Parent=PASSSERD04898.5;ae=true;de=true;minCov=14;pc=1
3	GeMoMa	CDS	98630697	98631047	.	+	2	ID=cds-141306;Parent=PASSSERD04898.5;ae=true;de=true;minCov=8;pc=1
3	GeMoMa	CDS	98631743	98631871	.	+	2	ID=cds-141307;Parent=PASSSERD04898.5;ae=true;de=true;minCov=26;pc=1
3	GeMoMa	CDS	98633411	98633536	.	+	2	ID=cds-141308;Parent=PASSSERD04898.5;ae=true;de=true;minCov=32;pc=1
3	GeMoMa	CDS	98633987	98634184	.	+	2	ID=cds-141309;Parent=PASSSERD04898.5;ae=true;de=true;minCov=21;pc=1
3	GeMoMa	CDS	98634275	98634455	.	+	2	ID=cds-141310;Parent=PASSSERD04898.5;ae=true;de=true;minCov=15;pc=1
3	GeMoMa	CDS	98635961	98636153	.	+	1	ID=cds-141311;Parent=PASSSERD04898.5;ae=true;de=true;minCov=9;pc=1
3	GeMoMa	CDS	98636739	98636875	.	+	0	ID=cds-141312;Parent=PASSSERD04898.5;ae=true;de=true;minCov=18;pc=1
3	GeMoMa	CDS	98637962	98638301	.	+	1	ID=cds-141313;Parent=PASSSERD04898.5;ae=true;de=true;minCov=13;pc=1
3	GeMoMa	CDS	98639887	98640002	.	+	0	ID=cds-141314;Parent=PASSSERD04898.5;ae=true;de=true;minCov=25;pc=1
3	GeMoMa	CDS	98640703	98640902	.	+	1	ID=cds-141315;Parent=PASSSERD04898.5;ae=true;de=true;minCov=30;pc=1
3	GeMoMa	CDS	98642679	98642768	.	+	2	ID=cds-141316;Parent=PASSSERD04898.5;ae=true;de=true;minCov=24;pc=1
3	GeMoMa	CDS	98644139	98644713	.	+	2	ID=cds-141317;Parent=PASSSERD04898.5;ae=true;de=true;minCov=23;pc=1
3	GeMoMa	CDS	98651717	98651819	.	+	0	ID=cds-141318;Parent=PASSSERD04898.5;ae=true;de=true;minCov=26;pc=1
3	GeMoMa	CDS	98652553	98652714	.	+	2	ID=cds-141319;Parent=PASSSERD04898.5;ae=true;de=true;minCov=28;pc=1
3	GeMoMa	CDS	98654324	98654466	.	+	2	ID=cds-141320;Parent=PASSSERD04898.5;ae=true;de=true;minCov=27;pc=1
3	GeMoMa	CDS	98655231	98655392	.	+	0	ID=cds-141321;Parent=PASSSERD04898.5;ae=true;de=true;minCov=26;pc=1
3	GeMoMa	CDS	98657214	98657418	.	+	0	ID=cds-141322;Parent=PASSSERD04898.5;ae=true;de=true;minCov=21;pc=1
3	GeMoMa	CDS	98657946	98658120	.	+	2	ID=cds-141323;Parent=PASSSERD04898.5;ae=true;de=true;minCov=37;pc=1
3	GeMoMa	CDS	98659046	98659264	.	+	1	ID=cds-141324;Parent=PASSSERD04898.5;ae=true;de=true;minCov=41;pc=1
3	GeMoMa	CDS	98661521	98661656	.	+	1	ID=cds-141325;Parent=PASSSERD04898.5;ae=true;de=true;minCov=26;pc=1
3	GeMoMa	CDS	98662199	98662399	.	+	0	ID=cds-141326;Parent=PASSSERD04898.5;ae=true;de=true;minCov=29;pc=1
3	GeMoMa	CDS	98663889	98664027	.	+	0	ID=cds-141327;Parent=PASSSERD04898.5;ae=true;de=true;minCov=26;pc=1
3	GeMoMa	CDS	98665674	98665837	.	+	2	ID=cds-141328;Parent=PASSSERD04898.5;ae=true;minCov=28;pc=1
3	AnnotationFinalizer_	three_prime_UTR	98665838	98667830	.	+	.	ID=three_prime_utr-14441;Parent=PASSSERD04898.5
3	GeMoMa	mRNA	98612570	98667830	9792	+	.	ID=PASSSERD04898.6;Parent=PASSSERD04898;aa=1874;avgCov=30.6003;bestScore=9792;ce=31;evidence=1;iAA=1;lpm=1874;maxGap=0;maxScore=9792;minCov=8;minSplitReads=2;nps=0;oldID=passerold_transcript:ENSPDOT00000000440_R0;pAA=1;prediction=0;raa=1874;rce=31;ref-gene=passerold_gene:ENSPDOG00000000273;start=M;stop=*;sumWeight=0.8;tae=1;tde=1;tie=1;tpc=1
3	GeMoMa	exon	98612570	98612726	.	+	.	ID=nbis-exon-154161;Parent=PASSSERD04898.6;de=true;minCov=27;pc=1
3	GeMoMa	exon	98617074	98617199	.	+	.	ID=nbis-exon-154162;Parent=PASSSERD04898.6;de=true;minCov=27;pc=1
3	GeMoMa	exon	98617917	98618093	.	+	.	ID=nbis-exon-154163;Parent=PASSSERD04898.6;de=true;minCov=27;pc=1
3	GeMoMa	exon	98625189	98625332	.	+	.	ID=nbis-exon-154164;Parent=PASSSERD04898.6;de=true;minCov=27;pc=1
3	GeMoMa	exon	98626611	98626736	.	+	.	ID=nbis-exon-154165;Parent=PASSSERD04898.6;de=true;minCov=27;pc=1
3	GeMoMa	exon	98628658	98628780	.	+	.	ID=nbis-exon-154166;Parent=PASSSERD04898.6;de=true;minCov=27;pc=1
3	GeMoMa	exon	98629656	98629793	.	+	.	ID=nbis-exon-154167;Parent=PASSSERD04898.6;de=true;minCov=27;pc=1
3	GeMoMa	exon	98629969	98630154	.	+	.	ID=nbis-exon-154168;Parent=PASSSERD04898.6;de=true;minCov=27;pc=1
3	GeMoMa	exon	98630697	98631047	.	+	.	ID=nbis-exon-154169;Parent=PASSSERD04898.6;de=true;minCov=27;pc=1
3	GeMoMa	exon	98631743	98631871	.	+	.	ID=nbis-exon-154170;Parent=PASSSERD04898.6;de=true;minCov=27;pc=1
3	GeMoMa	exon	98633411	98633536	.	+	.	ID=nbis-exon-154171;Parent=PASSSERD04898.6;de=true;minCov=27;pc=1
3	GeMoMa	exon	98633987	98634184	.	+	.	ID=nbis-exon-154172;Parent=PASSSERD04898.6;de=true;minCov=27;pc=1
3	GeMoMa	exon	98634275	98634455	.	+	.	ID=nbis-exon-154173;Parent=PASSSERD04898.6;de=true;minCov=27;pc=1
3	GeMoMa	exon	98635961	98636153	.	+	.	ID=nbis-exon-154174;Parent=PASSSERD04898.6;de=true;minCov=27;pc=1
3	GeMoMa	exon	98636739	98636875	.	+	.	ID=nbis-exon-154175;Parent=PASSSERD04898.6;de=true;minCov=27;pc=1
3	GeMoMa	exon	98637962	98638301	.	+	.	ID=nbis-exon-154176;Parent=PASSSERD04898.6;de=true;minCov=27;pc=1
3	GeMoMa	exon	98639887	98640002	.	+	.	ID=nbis-exon-154177;Parent=PASSSERD04898.6;de=true;minCov=27;pc=1
3	GeMoMa	exon	98640703	98640902	.	+	.	ID=nbis-exon-154178;Parent=PASSSERD04898.6;de=true;minCov=27;pc=1
3	GeMoMa	exon	98642679	98642768	.	+	.	ID=nbis-exon-154179;Parent=PASSSERD04898.6;de=true;minCov=27;pc=1
3	GeMoMa	exon	98644139	98644713	.	+	.	ID=nbis-exon-154180;Parent=PASSSERD04898.6;de=true;minCov=27;pc=1
3	GeMoMa	exon	98651717	98651819	.	+	.	ID=nbis-exon-154181;Parent=PASSSERD04898.6;de=true;minCov=27;pc=1
3	GeMoMa	exon	98652553	98652714	.	+	.	ID=nbis-exon-154182;Parent=PASSSERD04898.6;de=true;minCov=27;pc=1
3	GeMoMa	exon	98654324	98654466	.	+	.	ID=nbis-exon-154183;Parent=PASSSERD04898.6;de=true;minCov=27;pc=1
3	GeMoMa	exon	98655231	98655392	.	+	.	ID=nbis-exon-154184;Parent=PASSSERD04898.6;de=true;minCov=27;pc=1
3	GeMoMa	exon	98657214	98657418	.	+	.	ID=nbis-exon-154185;Parent=PASSSERD04898.6;de=true;minCov=27;pc=1
3	GeMoMa	exon	98657946	98658120	.	+	.	ID=nbis-exon-154186;Parent=PASSSERD04898.6;de=true;minCov=27;pc=1
3	GeMoMa	exon	98659046	98659264	.	+	.	ID=nbis-exon-154187;Parent=PASSSERD04898.6;de=true;minCov=27;pc=1
3	GeMoMa	exon	98661521	98661656	.	+	.	ID=nbis-exon-154188;Parent=PASSSERD04898.6;de=true;minCov=27;pc=1
3	GeMoMa	exon	98662199	98662399	.	+	.	ID=nbis-exon-154189;Parent=PASSSERD04898.6;de=true;minCov=27;pc=1
3	GeMoMa	exon	98663889	98664027	.	+	.	ID=nbis-exon-154190;Parent=PASSSERD04898.6;de=true;minCov=27;pc=1
3	GeMoMa	exon	98665674	98667830	.	+	.	ID=nbis-exon-154191;Parent=PASSSERD04898.6;de=true;minCov=27;pc=1
3	GeMoMa	CDS	98612570	98612726	.	+	0	ID=cds-141329;Parent=PASSSERD04898.6;de=true;minCov=27;pc=1
3	GeMoMa	CDS	98617074	98617199	.	+	2	ID=cds-141330;Parent=PASSSERD04898.6;ae=true;de=true;minCov=13;pc=1
3	GeMoMa	CDS	98617917	98618093	.	+	2	ID=cds-141331;Parent=PASSSERD04898.6;ae=true;de=true;minCov=12;pc=1
3	GeMoMa	CDS	98625189	98625332	.	+	2	ID=cds-141332;Parent=PASSSERD04898.6;ae=true;de=true;minCov=14;pc=1
3	GeMoMa	CDS	98626611	98626736	.	+	2	ID=cds-141333;Parent=PASSSERD04898.6;ae=true;de=true;minCov=10;pc=1
3	GeMoMa	CDS	98628658	98628780	.	+	2	ID=cds-141334;Parent=PASSSERD04898.6;ae=true;de=true;minCov=11;pc=1
3	GeMoMa	CDS	98629656	98629793	.	+	2	ID=cds-141335;Parent=PASSSERD04898.6;ae=true;de=true;minCov=12;pc=1
3	GeMoMa	CDS	98629969	98630154	.	+	2	ID=cds-141336;Parent=PASSSERD04898.6;ae=true;de=true;minCov=14;pc=1
3	GeMoMa	CDS	98630697	98631047	.	+	2	ID=cds-141337;Parent=PASSSERD04898.6;ae=true;de=true;minCov=8;pc=1
3	GeMoMa	CDS	98631743	98631871	.	+	2	ID=cds-141338;Parent=PASSSERD04898.6;ae=true;de=true;minCov=26;pc=1
3	GeMoMa	CDS	98633411	98633536	.	+	2	ID=cds-141339;Parent=PASSSERD04898.6;ae=true;de=true;minCov=32;pc=1
3	GeMoMa	CDS	98633987	98634184	.	+	2	ID=cds-141340;Parent=PASSSERD04898.6;ae=true;de=true;minCov=21;pc=1
3	GeMoMa	CDS	98634275	98634455	.	+	2	ID=cds-141341;Parent=PASSSERD04898.6;ae=true;de=true;minCov=15;pc=1
3	GeMoMa	CDS	98635961	98636153	.	+	1	ID=cds-141342;Parent=PASSSERD04898.6;ae=true;de=true;minCov=9;pc=1
3	GeMoMa	CDS	98636739	98636875	.	+	0	ID=cds-141343;Parent=PASSSERD04898.6;ae=true;de=true;minCov=18;pc=1
3	GeMoMa	CDS	98637962	98638301	.	+	1	ID=cds-141344;Parent=PASSSERD04898.6;ae=true;de=true;minCov=13;pc=1
3	GeMoMa	CDS	98639887	98640002	.	+	0	ID=cds-141345;Parent=PASSSERD04898.6;ae=true;de=true;minCov=25;pc=1
3	GeMoMa	CDS	98640703	98640902	.	+	1	ID=cds-141346;Parent=PASSSERD04898.6;ae=true;de=true;minCov=30;pc=1
3	GeMoMa	CDS	98642679	98642768	.	+	2	ID=cds-141347;Parent=PASSSERD04898.6;ae=true;de=true;minCov=24;pc=1
3	GeMoMa	CDS	98644139	98644713	.	+	2	ID=cds-141348;Parent=PASSSERD04898.6;ae=true;de=true;minCov=23;pc=1
3	GeMoMa	CDS	98651717	98651819	.	+	0	ID=cds-141349;Parent=PASSSERD04898.6;ae=true;de=true;minCov=26;pc=1
3	GeMoMa	CDS	98652553	98652714	.	+	2	ID=cds-141350;Parent=PASSSERD04898.6;ae=true;de=true;minCov=28;pc=1
3	GeMoMa	CDS	98654324	98654466	.	+	2	ID=cds-141351;Parent=PASSSERD04898.6;ae=true;de=true;minCov=27;pc=1
3	GeMoMa	CDS	98655231	98655392	.	+	0	ID=cds-141352;Parent=PASSSERD04898.6;ae=true;de=true;minCov=26;pc=1
3	GeMoMa	CDS	98657214	98657418	.	+	0	ID=cds-141353;Parent=PASSSERD04898.6;ae=true;de=true;minCov=21;pc=1
3	GeMoMa	CDS	98657946	98658120	.	+	2	ID=cds-141354;Parent=PASSSERD04898.6;ae=true;de=true;minCov=37;pc=1
3	GeMoMa	CDS	98659046	98659264	.	+	1	ID=cds-141355;Parent=PASSSERD04898.6;ae=true;de=true;minCov=41;pc=1
3	GeMoMa	CDS	98661521	98661656	.	+	1	ID=cds-141356;Parent=PASSSERD04898.6;ae=true;de=true;minCov=26;pc=1
3	GeMoMa	CDS	98662199	98662399	.	+	0	ID=cds-141357;Parent=PASSSERD04898.6;ae=true;de=true;minCov=29;pc=1
3	GeMoMa	CDS	98663889	98664027	.	+	0	ID=cds-141358;Parent=PASSSERD04898.6;ae=true;de=true;minCov=26;pc=1
3	GeMoMa	CDS	98665674	98665837	.	+	2	ID=cds-141359;Parent=PASSSERD04898.6;ae=true;minCov=28;pc=1
3	AnnotationFinalizer_	three_prime_UTR	98665838	98667830	.	+	.	ID=three_prime_utr-14442;Parent=PASSSERD04898.6
3	GAF	gene	98673573	98753906	.	+	.	ID=PASSSERD04899;combinedEvidence=4;complete=5;maxEvidence=4;maxTie=1.0;transcripts=5
3	GeMoMa	mRNA	98673573	98752144	4973	+	.	ID=PASSSERD04899.1;Parent=PASSSERD04899;aa=945;alternative="montanus_gene-LPIN1,onychos_gene-LPIN1,pyrgi_gene-LPIN1";avgCov=2921.9799;bestScore=4973;ce=21;evidence=4;iAA=1;lpm=945;maxGap=0;maxScore=4973;minCov=1365;minSplitReads=0;nps=0;oldID=passerold_transcript:ENSPDOT00000000541_R0;pAA=1;prediction=0;raa=945;rce=21;ref-gene=passerold_gene:ENSPDOG00000000402;start=M;stop=*;sumWeight=3.6;tae=1;tde=0.95;tie=0.9;tpc=1
3	GeMoMa	exon	98673573	98673888	.	+	.	ID=nbis-exon-154257;Parent=PASSSERD04899.1;de=true;minCov=1365;pc=1
3	GeMoMa	exon	98674294	98674631	.	+	.	ID=nbis-exon-154258;Parent=PASSSERD04899.1;de=true;minCov=1365;pc=1
3	GeMoMa	exon	98693076	98693132	.	+	.	ID=nbis-exon-154259;Parent=PASSSERD04899.1;de=true;minCov=1365;pc=1
3	GeMoMa	exon	98712797	98712997	.	+	.	ID=nbis-exon-154260;Parent=PASSSERD04899.1;de=true;minCov=1365;pc=1
3	GeMoMa	exon	98714297	98714392	.	+	.	ID=nbis-exon-154261;Parent=PASSSERD04899.1;de=true;minCov=1365;pc=1
3	GeMoMa	exon	98715618	98715955	.	+	.	ID=nbis-exon-154262;Parent=PASSSERD04899.1;de=true;minCov=1365;pc=1
3	GeMoMa	exon	98716309	98716428	.	+	.	ID=nbis-exon-154263;Parent=PASSSERD04899.1;de=true;minCov=1365;pc=1
3	GeMoMa	exon	98722106	98722235	.	+	.	ID=nbis-exon-154264;Parent=PASSSERD04899.1;de=true;minCov=1365;pc=1
3	GeMoMa	exon	98724146	98724455	.	+	.	ID=nbis-exon-154265;Parent=PASSSERD04899.1;de=true;minCov=1365;pc=1
3	GeMoMa	exon	98725905	98725998	.	+	.	ID=nbis-exon-154266;Parent=PASSSERD04899.1;de=true;minCov=1365;pc=1
3	GeMoMa	exon	98727314	98727501	.	+	.	ID=nbis-exon-154267;Parent=PASSSERD04899.1;de=true;minCov=1365;pc=1
3	GeMoMa	exon	98728400	98728493	.	+	.	ID=nbis-exon-154268;Parent=PASSSERD04899.1;de=true;minCov=1365;pc=1
3	GeMoMa	exon	98730880	98730949	.	+	.	ID=nbis-exon-154269;Parent=PASSSERD04899.1;de=true;minCov=1365;pc=1
3	GeMoMa	exon	98733756	98733848	.	+	.	ID=nbis-exon-154270;Parent=PASSSERD04899.1;de=true;minCov=1365;pc=1
3	GeMoMa	exon	98735167	98735240	.	+	.	ID=nbis-exon-154271;Parent=PASSSERD04899.1;de=true;minCov=1365;pc=1
3	GeMoMa	exon	98737267	98737411	.	+	.	ID=nbis-exon-154272;Parent=PASSSERD04899.1;de=true;minCov=1365;pc=1
3	GeMoMa	exon	98740080	98740228	.	+	.	ID=nbis-exon-154273;Parent=PASSSERD04899.1;de=true;minCov=1365;pc=1
3	GeMoMa	exon	98741868	98741954	.	+	.	ID=nbis-exon-154274;Parent=PASSSERD04899.1;de=true;minCov=1365;pc=1
3	GeMoMa	exon	98743355	98743507	.	+	.	ID=nbis-exon-154275;Parent=PASSSERD04899.1;de=true;minCov=1365;pc=1
3	GeMoMa	exon	98745334	98745448	.	+	.	ID=nbis-exon-154276;Parent=PASSSERD04899.1;de=true;minCov=1365;pc=1
3	GeMoMa	exon	98747507	98747610	.	+	.	ID=nbis-exon-154277;Parent=PASSSERD04899.1;de=true;minCov=1365;pc=1
3	GeMoMa	exon	98748472	98752144	.	+	.	ID=nbis-exon-154278;Parent=PASSSERD04899.1;de=true;minCov=1365;pc=1
3	GeMoMa	CDS	98674575	98674631	.	+	0	ID=cds-141390;Parent=PASSSERD04899.1;de=true;minCov=1365;pc=1
3	GeMoMa	CDS	98693076	98693132	.	+	0	ID=cds-141391;Parent=PASSSERD04899.1;ae=true;de=false;minCov=1815;pc=1
3	GeMoMa	CDS	98712797	98712997	.	+	0	ID=cds-141392;Parent=PASSSERD04899.1;ae=true;de=true;minCov=2230;pc=1
3	GeMoMa	CDS	98714297	98714392	.	+	0	ID=cds-141393;Parent=PASSSERD04899.1;ae=true;de=true;minCov=2471;pc=1
3	GeMoMa	CDS	98715618	98715955	.	+	0	ID=cds-141394;Parent=PASSSERD04899.1;ae=true;de=true;minCov=2416;pc=1
3	GeMoMa	CDS	98716309	98716428	.	+	1	ID=cds-141395;Parent=PASSSERD04899.1;ae=true;de=true;minCov=2198;pc=1
3	GeMoMa	CDS	98722106	98722235	.	+	1	ID=cds-141396;Parent=PASSSERD04899.1;ae=true;de=true;minCov=2121;pc=1
3	GeMoMa	CDS	98724146	98724455	.	+	0	ID=cds-141397;Parent=PASSSERD04899.1;ae=true;de=true;minCov=1947;pc=1
3	GeMoMa	CDS	98725905	98725998	.	+	2	ID=cds-141398;Parent=PASSSERD04899.1;ae=true;de=true;minCov=2003;pc=1
3	GeMoMa	CDS	98727314	98727501	.	+	1	ID=cds-141399;Parent=PASSSERD04899.1;ae=true;de=true;minCov=2392;pc=1
3	GeMoMa	CDS	98728400	98728493	.	+	2	ID=cds-141400;Parent=PASSSERD04899.1;ae=true;de=true;minCov=2525;pc=1
3	GeMoMa	CDS	98730880	98730949	.	+	1	ID=cds-141401;Parent=PASSSERD04899.1;ae=true;de=true;minCov=2561;pc=1
3	GeMoMa	CDS	98733756	98733848	.	+	0	ID=cds-141402;Parent=PASSSERD04899.1;ae=true;de=true;minCov=2484;pc=1
3	GeMoMa	CDS	98735167	98735240	.	+	0	ID=cds-141403;Parent=PASSSERD04899.1;ae=true;de=true;minCov=3270;pc=1
3	GeMoMa	CDS	98737267	98737411	.	+	1	ID=cds-141404;Parent=PASSSERD04899.1;ae=true;de=true;minCov=4053;pc=1
3	GeMoMa	CDS	98740080	98740228	.	+	0	ID=cds-141405;Parent=PASSSERD04899.1;ae=true;de=true;minCov=3205;pc=1
3	GeMoMa	CDS	98741868	98741954	.	+	1	ID=cds-141406;Parent=PASSSERD04899.1;ae=true;de=true;minCov=3099;pc=1
3	GeMoMa	CDS	98743355	98743507	.	+	1	ID=cds-141407;Parent=PASSSERD04899.1;ae=true;de=true;minCov=3074;pc=1
3	GeMoMa	CDS	98745334	98745448	.	+	1	ID=cds-141408;Parent=PASSSERD04899.1;ae=true;de=true;minCov=3179;pc=1
3	GeMoMa	CDS	98747507	98747610	.	+	0	ID=cds-141409;Parent=PASSSERD04899.1;ae=true;de=true;minCov=3042;pc=1
3	GeMoMa	CDS	98748472	98748631	.	+	1	ID=cds-141410;Parent=PASSSERD04899.1;ae=true;minCov=3052;pc=1
3	AnnotationFinalizer_	five_prime_UTR	98673573	98673888	.	+	.	ID=five_prime_utr-17764;Parent=PASSSERD04899.1
3	AnnotationFinalizer_	five_prime_UTR	98674294	98674574	.	+	.	ID=five_prime_utr-17765;Parent=PASSSERD04899.1
3	AnnotationFinalizer_	three_prime_UTR	98748632	98752144	.	+	.	ID=three_prime_utr-14458;Parent=PASSSERD04899.1
3	GeMoMa	mRNA	98673573	98752144	4757	+	.	ID=PASSSERD04899.3;Parent=PASSSERD04899;aa=911;alternative="onychos_gene-LPIN1,pyrgi_gene-LPIN1";avgCov=2956.3256;bestScore=4757;ce=20;evidence=3;iAA=0.9978;lpm=526;maxGap=0;maxScore=4766;minCov=278;minSplitReads=0;nps=0;oldID=montanus_rna-XM_039715600.1_R0;pAA=0.9989;prediction=0;raa=911;rce=20;ref-gene=montanus_gene-LPIN1;start=M;stop=*;sumWeight=2.8;tae=1;tde=0.9474;tie=0.9474;tpc=1
3	GeMoMa	exon	98673573	98673888	.	+	.	ID=nbis-exon-154299;Parent=PASSSERD04899.3;de=false;minCov=278;pc=1
3	GeMoMa	exon	98674294	98674631	.	+	.	ID=nbis-exon-154300;Parent=PASSSERD04899.3;de=false;minCov=278;pc=1
3	GeMoMa	exon	98683138	98683225	.	+	.	ID=nbis-exon-154301;Parent=PASSSERD04899.3;de=false;minCov=278;pc=1
3	GeMoMa	exon	98687552	98687710	.	+	.	ID=nbis-exon-154302;Parent=PASSSERD04899.3;de=false;minCov=278;pc=1
3	GeMoMa	exon	98693076	98693823	.	+	.	ID=nbis-exon-154303;Parent=PASSSERD04899.3;de=false;minCov=278;pc=1
3	GeMoMa	exon	98712797	98712997	.	+	.	ID=nbis-exon-154304;Parent=PASSSERD04899.3;de=false;minCov=278;pc=1
3	GeMoMa	exon	98714297	98714392	.	+	.	ID=nbis-exon-154305;Parent=PASSSERD04899.3;de=false;minCov=278;pc=1
3	GeMoMa	exon	98715618	98715955	.	+	.	ID=nbis-exon-154306;Parent=PASSSERD04899.3;de=false;minCov=278;pc=1
3	GeMoMa	exon	98716309	98716428	.	+	.	ID=nbis-exon-154307;Parent=PASSSERD04899.3;de=false;minCov=278;pc=1
3	GeMoMa	exon	98722106	98722235	.	+	.	ID=nbis-exon-154308;Parent=PASSSERD04899.3;de=false;minCov=278;pc=1
3	GeMoMa	exon	98724146	98724455	.	+	.	ID=nbis-exon-154309;Parent=PASSSERD04899.3;de=false;minCov=278;pc=1
3	GeMoMa	exon	98725905	98725998	.	+	.	ID=nbis-exon-154310;Parent=PASSSERD04899.3;de=false;minCov=278;pc=1
3	GeMoMa	exon	98727314	98727501	.	+	.	ID=nbis-exon-154311;Parent=PASSSERD04899.3;de=false;minCov=278;pc=1
3	GeMoMa	exon	98728400	98728493	.	+	.	ID=nbis-exon-154312;Parent=PASSSERD04899.3;de=false;minCov=278;pc=1
3	GeMoMa	exon	98730880	98730949	.	+	.	ID=nbis-exon-154313;Parent=PASSSERD04899.3;de=false;minCov=278;pc=1
3	GeMoMa	exon	98733756	98733848	.	+	.	ID=nbis-exon-154314;Parent=PASSSERD04899.3;de=false;minCov=278;pc=1
3	GeMoMa	exon	98735167	98735240	.	+	.	ID=nbis-exon-154315;Parent=PASSSERD04899.3;de=false;minCov=278;pc=1
3	GeMoMa	exon	98737267	98737411	.	+	.	ID=nbis-exon-154316;Parent=PASSSERD04899.3;de=false;minCov=278;pc=1
3	GeMoMa	exon	98740080	98740228	.	+	.	ID=nbis-exon-154317;Parent=PASSSERD04899.3;de=false;minCov=278;pc=1
3	GeMoMa	exon	98741868	98741954	.	+	.	ID=nbis-exon-154318;Parent=PASSSERD04899.3;de=false;minCov=278;pc=1
3	GeMoMa	exon	98743355	98743507	.	+	.	ID=nbis-exon-154319;Parent=PASSSERD04899.3;de=false;minCov=278;pc=1
3	GeMoMa	exon	98745334	98745448	.	+	.	ID=nbis-exon-154320;Parent=PASSSERD04899.3;de=false;minCov=278;pc=1
3	GeMoMa	exon	98747507	98747610	.	+	.	ID=nbis-exon-154321;Parent=PASSSERD04899.3;de=false;minCov=278;pc=1
3	GeMoMa	exon	98748472	98752144	.	+	.	ID=nbis-exon-154322;Parent=PASSSERD04899.3;de=false;minCov=278;pc=1
3	GeMoMa	CDS	98693812	98693823	.	+	0	ID=cds-141431;Parent=PASSSERD04899.3;de=false;minCov=278;pc=1
3	GeMoMa	CDS	98712797	98712997	.	+	0	ID=cds-141432;Parent=PASSSERD04899.3;ae=true;de=true;minCov=2230;pc=1
3	GeMoMa	CDS	98714297	98714392	.	+	0	ID=cds-141433;Parent=PASSSERD04899.3;ae=true;de=true;minCov=2471;pc=1
3	GeMoMa	CDS	98715618	98715955	.	+	0	ID=cds-141434;Parent=PASSSERD04899.3;ae=true;de=true;minCov=2416;pc=1
3	GeMoMa	CDS	98716309	98716428	.	+	1	ID=cds-141435;Parent=PASSSERD04899.3;ae=true;de=true;minCov=2198;pc=1
3	GeMoMa	CDS	98722106	98722235	.	+	1	ID=cds-141436;Parent=PASSSERD04899.3;ae=true;de=true;minCov=2121;pc=1
3	GeMoMa	CDS	98724146	98724455	.	+	0	ID=cds-141437;Parent=PASSSERD04899.3;ae=true;de=true;minCov=1947;pc=1
3	GeMoMa	CDS	98725905	98725998	.	+	2	ID=cds-141438;Parent=PASSSERD04899.3;ae=true;de=true;minCov=2003;pc=1
3	GeMoMa	CDS	98727314	98727501	.	+	1	ID=cds-141439;Parent=PASSSERD04899.3;ae=true;de=true;minCov=2392;pc=1
3	GeMoMa	CDS	98728400	98728493	.	+	2	ID=cds-141440;Parent=PASSSERD04899.3;ae=true;de=true;minCov=2525;pc=1
3	GeMoMa	CDS	98730880	98730949	.	+	1	ID=cds-141441;Parent=PASSSERD04899.3;ae=true;de=true;minCov=2561;pc=1
3	GeMoMa	CDS	98733756	98733848	.	+	0	ID=cds-141442;Parent=PASSSERD04899.3;ae=true;de=true;minCov=2484;pc=1
3	GeMoMa	CDS	98735167	98735240	.	+	0	ID=cds-141443;Parent=PASSSERD04899.3;ae=true;de=true;minCov=3270;pc=1
3	GeMoMa	CDS	98737267	98737411	.	+	1	ID=cds-141444;Parent=PASSSERD04899.3;ae=true;de=true;minCov=4053;pc=1
3	GeMoMa	CDS	98740080	98740228	.	+	0	ID=cds-141445;Parent=PASSSERD04899.3;ae=true;de=true;minCov=3205;pc=1
3	GeMoMa	CDS	98741868	98741954	.	+	1	ID=cds-141446;Parent=PASSSERD04899.3;ae=true;de=true;minCov=3099;pc=1
3	GeMoMa	CDS	98743355	98743507	.	+	1	ID=cds-141447;Parent=PASSSERD04899.3;ae=true;de=true;minCov=3074;pc=1
3	GeMoMa	CDS	98745334	98745448	.	+	1	ID=cds-141448;Parent=PASSSERD04899.3;ae=true;de=true;minCov=3179;pc=1
3	GeMoMa	CDS	98747507	98747610	.	+	0	ID=cds-141449;Parent=PASSSERD04899.3;ae=true;de=true;minCov=3042;pc=1
3	GeMoMa	CDS	98748472	98748631	.	+	1	ID=cds-141450;Parent=PASSSERD04899.3;ae=true;minCov=3052;pc=1
3	AnnotationFinalizer_	five_prime_UTR	98673573	98673888	.	+	.	ID=five_prime_utr-17767;Parent=PASSSERD04899.3
3	AnnotationFinalizer_	five_prime_UTR	98674294	98674631	.	+	.	ID=five_prime_utr-17768;Parent=PASSSERD04899.3
3	AnnotationFinalizer_	five_prime_UTR	98683138	98683225	.	+	.	ID=five_prime_utr-17769;Parent=PASSSERD04899.3
3	AnnotationFinalizer_	five_prime_UTR	98687552	98687710	.	+	.	ID=five_prime_utr-17770;Parent=PASSSERD04899.3
3	AnnotationFinalizer_	five_prime_UTR	98693076	98693811	.	+	.	ID=five_prime_utr-17771;Parent=PASSSERD04899.3
3	AnnotationFinalizer_	three_prime_UTR	98748632	98752144	.	+	.	ID=three_prime_utr-14460;Parent=PASSSERD04899.3
3	GeMoMa	mRNA	98703264	98752144	2333	+	.	ID=PASSSERD04899.2;Parent=PASSSERD04899;aa=915;alternative="onychos_gene-LPIN2,passerold_gene:ENSPDOG00000011374,pyrgi_gene-LPIN2";avgCov=2942.2528;bestScore=4860;ce=20;evidence=4;iAA=0.5223;lpm=23;maxGap=15;maxScore=4862;minCov=11;minSplitReads=0;nps=0;oldID=montanus_rna-XM_039705992.1_R1;pAA=0.6777;prediction=1;raa=919;rce=20;ref-gene=montanus_gene-LPIN2;start=M;stop=*;sumWeight=3.6;tae=1;tde=0.9474;tie=0.9474;tpc=1
3	GeMoMa	exon	98703264	98704439	.	+	.	ID=nbis-exon-154279;Parent=PASSSERD04899.2;de=false;minCov=11;pc=1
3	GeMoMa	exon	98712797	98712997	.	+	.	ID=nbis-exon-154280;Parent=PASSSERD04899.2;de=false;minCov=11;pc=1
3	GeMoMa	exon	98714297	98714392	.	+	.	ID=nbis-exon-154281;Parent=PASSSERD04899.2;de=false;minCov=11;pc=1
3	GeMoMa	exon	98715618	98715955	.	+	.	ID=nbis-exon-154282;Parent=PASSSERD04899.2;de=false;minCov=11;pc=1
3	GeMoMa	exon	98716309	98716428	.	+	.	ID=nbis-exon-154283;Parent=PASSSERD04899.2;de=false;minCov=11;pc=1
3	GeMoMa	exon	98722106	98722235	.	+	.	ID=nbis-exon-154284;Parent=PASSSERD04899.2;de=false;minCov=11;pc=1
3	GeMoMa	exon	98724146	98724455	.	+	.	ID=nbis-exon-154285;Parent=PASSSERD04899.2;de=false;minCov=11;pc=1
3	GeMoMa	exon	98725905	98725998	.	+	.	ID=nbis-exon-154286;Parent=PASSSERD04899.2;de=false;minCov=11;pc=1
3	GeMoMa	exon	98727314	98727501	.	+	.	ID=nbis-exon-154287;Parent=PASSSERD04899.2;de=false;minCov=11;pc=1
3	GeMoMa	exon	98728400	98728493	.	+	.	ID=nbis-exon-154288;Parent=PASSSERD04899.2;de=false;minCov=11;pc=1
3	GeMoMa	exon	98730880	98730949	.	+	.	ID=nbis-exon-154289;Parent=PASSSERD04899.2;de=false;minCov=11;pc=1
3	GeMoMa	exon	98733756	98733848	.	+	.	ID=nbis-exon-154290;Parent=PASSSERD04899.2;de=false;minCov=11;pc=1
3	GeMoMa	exon	98735167	98735240	.	+	.	ID=nbis-exon-154291;Parent=PASSSERD04899.2;de=false;minCov=11;pc=1
3	GeMoMa	exon	98737267	98737411	.	+	.	ID=nbis-exon-154292;Parent=PASSSERD04899.2;de=false;minCov=11;pc=1
3	GeMoMa	exon	98740080	98740228	.	+	.	ID=nbis-exon-154293;Parent=PASSSERD04899.2;de=false;minCov=11;pc=1
3	GeMoMa	exon	98741868	98741954	.	+	.	ID=nbis-exon-154294;Parent=PASSSERD04899.2;de=false;minCov=11;pc=1
3	GeMoMa	exon	98743355	98743507	.	+	.	ID=nbis-exon-154295;Parent=PASSSERD04899.2;de=false;minCov=11;pc=1
3	GeMoMa	exon	98745334	98745448	.	+	.	ID=nbis-exon-154296;Parent=PASSSERD04899.2;de=false;minCov=11;pc=1
3	GeMoMa	exon	98747507	98747610	.	+	.	ID=nbis-exon-154297;Parent=PASSSERD04899.2;de=false;minCov=11;pc=1
3	GeMoMa	exon	98748472	98752144	.	+	.	ID=nbis-exon-154298;Parent=PASSSERD04899.2;de=false;minCov=11;pc=1
3	GeMoMa	CDS	98704416	98704439	.	+	0	ID=cds-141411;Parent=PASSSERD04899.2;de=false;minCov=11;pc=1
3	GeMoMa	CDS	98712797	98712997	.	+	0	ID=cds-141412;Parent=PASSSERD04899.2;ae=true;de=true;minCov=2230;pc=1
3	GeMoMa	CDS	98714297	98714392	.	+	0	ID=cds-141413;Parent=PASSSERD04899.2;ae=true;de=true;minCov=2471;pc=1
3	GeMoMa	CDS	98715618	98715955	.	+	0	ID=cds-141414;Parent=PASSSERD04899.2;ae=true;de=true;minCov=2416;pc=1
3	GeMoMa	CDS	98716309	98716428	.	+	1	ID=cds-141415;Parent=PASSSERD04899.2;ae=true;de=true;minCov=2198;pc=1
3	GeMoMa	CDS	98722106	98722235	.	+	1	ID=cds-141416;Parent=PASSSERD04899.2;ae=true;de=true;minCov=2121;pc=1
3	GeMoMa	CDS	98724146	98724455	.	+	0	ID=cds-141417;Parent=PASSSERD04899.2;ae=true;de=true;minCov=1947;pc=1
3	GeMoMa	CDS	98725905	98725998	.	+	2	ID=cds-141418;Parent=PASSSERD04899.2;ae=true;de=true;minCov=2003;pc=1
3	GeMoMa	CDS	98727314	98727501	.	+	1	ID=cds-141419;Parent=PASSSERD04899.2;ae=true;de=true;minCov=2392;pc=1
3	GeMoMa	CDS	98728400	98728493	.	+	2	ID=cds-141420;Parent=PASSSERD04899.2;ae=true;de=true;minCov=2525;pc=1
3	GeMoMa	CDS	98730880	98730949	.	+	1	ID=cds-141421;Parent=PASSSERD04899.2;ae=true;de=true;minCov=2561;pc=1
3	GeMoMa	CDS	98733756	98733848	.	+	0	ID=cds-141422;Parent=PASSSERD04899.2;ae=true;de=true;minCov=2484;pc=1
3	GeMoMa	CDS	98735167	98735240	.	+	0	ID=cds-141423;Parent=PASSSERD04899.2;ae=true;de=true;minCov=3270;pc=1
3	GeMoMa	CDS	98737267	98737411	.	+	1	ID=cds-141424;Parent=PASSSERD04899.2;ae=true;de=true;minCov=4053;pc=1
3	GeMoMa	CDS	98740080	98740228	.	+	0	ID=cds-141425;Parent=PASSSERD04899.2;ae=true;de=true;minCov=3205;pc=1
3	GeMoMa	CDS	98741868	98741954	.	+	1	ID=cds-141426;Parent=PASSSERD04899.2;ae=true;de=true;minCov=3099;pc=1
3	GeMoMa	CDS	98743355	98743507	.	+	1	ID=cds-141427;Parent=PASSSERD04899.2;ae=true;de=true;minCov=3074;pc=1
3	GeMoMa	CDS	98745334	98745448	.	+	1	ID=cds-141428;Parent=PASSSERD04899.2;ae=true;de=true;minCov=3179;pc=1
3	GeMoMa	CDS	98747507	98747610	.	+	0	ID=cds-141429;Parent=PASSSERD04899.2;ae=true;de=true;minCov=3042;pc=1
3	GeMoMa	CDS	98748472	98748631	.	+	1	ID=cds-141430;Parent=PASSSERD04899.2;ae=true;minCov=3052;pc=1
3	AnnotationFinalizer_	five_prime_UTR	98703264	98704415	.	+	.	ID=five_prime_utr-17766;Parent=PASSSERD04899.2
3	AnnotationFinalizer_	three_prime_UTR	98748632	98752144	.	+	.	ID=three_prime_utr-14459;Parent=PASSSERD04899.2
3	GeMoMa	mRNA	98703264	98752144	4724	+	.	ID=PASSSERD04899.4;Parent=PASSSERD04899;aa=904;alternative="montanus_gene-LPIN2,onychos_gene-LPIN1,onychos_gene-LPIN2,pyrgi_gene-LPIN1,pyrgi_gene-LPIN2";avgCov=2969.743;bestScore=4724;ce=19;evidence=3;iAA=0.9978;lpm=526;maxGap=0;maxScore=4733;minCov=1947;minSplitReads=2009;nps=0;oldID=montanus_rna-XM_039715598.1_R0;pAA=0.9989;prediction=0;raa=904;rce=19;ref-gene=montanus_gene-LPIN1;start=M;stop=*;sumWeight=2.8;tae=1;tde=1;tie=1;tpc=1
3	GeMoMa	exon	98703264	98703298	.	+	.	ID=nbis-exon-154323;Parent=PASSSERD04899.4;de=true;minCov=2230;pc=1
3	GeMoMa	exon	98712797	98712997	.	+	.	ID=nbis-exon-154324;Parent=PASSSERD04899.4;de=true;minCov=2230;pc=1
3	GeMoMa	exon	98714297	98714392	.	+	.	ID=nbis-exon-154325;Parent=PASSSERD04899.4;de=true;minCov=2230;pc=1
3	GeMoMa	exon	98715618	98715955	.	+	.	ID=nbis-exon-154326;Parent=PASSSERD04899.4;de=true;minCov=2230;pc=1
3	GeMoMa	exon	98716309	98716428	.	+	.	ID=nbis-exon-154327;Parent=PASSSERD04899.4;de=true;minCov=2230;pc=1
3	GeMoMa	exon	98722106	98722235	.	+	.	ID=nbis-exon-154328;Parent=PASSSERD04899.4;de=true;minCov=2230;pc=1
3	GeMoMa	exon	98724146	98724455	.	+	.	ID=nbis-exon-154329;Parent=PASSSERD04899.4;de=true;minCov=2230;pc=1
3	GeMoMa	exon	98725905	98725998	.	+	.	ID=nbis-exon-154330;Parent=PASSSERD04899.4;de=true;minCov=2230;pc=1
3	GeMoMa	exon	98727314	98727501	.	+	.	ID=nbis-exon-154331;Parent=PASSSERD04899.4;de=true;minCov=2230;pc=1
3	GeMoMa	exon	98728400	98728493	.	+	.	ID=nbis-exon-154332;Parent=PASSSERD04899.4;de=true;minCov=2230;pc=1
3	GeMoMa	exon	98730880	98730949	.	+	.	ID=nbis-exon-154333;Parent=PASSSERD04899.4;de=true;minCov=2230;pc=1
3	GeMoMa	exon	98733756	98733848	.	+	.	ID=nbis-exon-154334;Parent=PASSSERD04899.4;de=true;minCov=2230;pc=1
3	GeMoMa	exon	98735167	98735240	.	+	.	ID=nbis-exon-154335;Parent=PASSSERD04899.4;de=true;minCov=2230;pc=1
3	GeMoMa	exon	98737267	98737411	.	+	.	ID=nbis-exon-154336;Parent=PASSSERD04899.4;de=true;minCov=2230;pc=1
3	GeMoMa	exon	98740080	98740228	.	+	.	ID=nbis-exon-154337;Parent=PASSSERD04899.4;de=true;minCov=2230;pc=1
3	GeMoMa	exon	98741868	98741954	.	+	.	ID=nbis-exon-154338;Parent=PASSSERD04899.4;de=true;minCov=2230;pc=1
3	GeMoMa	exon	98743355	98743507	.	+	.	ID=nbis-exon-154339;Parent=PASSSERD04899.4;de=true;minCov=2230;pc=1
3	GeMoMa	exon	98745334	98745448	.	+	.	ID=nbis-exon-154340;Parent=PASSSERD04899.4;de=true;minCov=2230;pc=1
3	GeMoMa	exon	98747507	98747610	.	+	.	ID=nbis-exon-154341;Parent=PASSSERD04899.4;de=true;minCov=2230;pc=1
3	GeMoMa	exon	98748472	98752144	.	+	.	ID=nbis-exon-154342;Parent=PASSSERD04899.4;de=true;minCov=2230;pc=1
3	GeMoMa	CDS	98712806	98712997	.	+	0	ID=cds-141451;Parent=PASSSERD04899.4;de=true;minCov=2230;pc=1
3	GeMoMa	CDS	98714297	98714392	.	+	0	ID=cds-141452;Parent=PASSSERD04899.4;ae=true;de=true;minCov=2471;pc=1
3	GeMoMa	CDS	98715618	98715955	.	+	0	ID=cds-141453;Parent=PASSSERD04899.4;ae=true;de=true;minCov=2416;pc=1
3	GeMoMa	CDS	98716309	98716428	.	+	1	ID=cds-141454;Parent=PASSSERD04899.4;ae=true;de=true;minCov=2198;pc=1
3	GeMoMa	CDS	98722106	98722235	.	+	1	ID=cds-141455;Parent=PASSSERD04899.4;ae=true;de=true;minCov=2121;pc=1
3	GeMoMa	CDS	98724146	98724455	.	+	0	ID=cds-141456;Parent=PASSSERD04899.4;ae=true;de=true;minCov=1947;pc=1
3	GeMoMa	CDS	98725905	98725998	.	+	2	ID=cds-141457;Parent=PASSSERD04899.4;ae=true;de=true;minCov=2003;pc=1
3	GeMoMa	CDS	98727314	98727501	.	+	1	ID=cds-141458;Parent=PASSSERD04899.4;ae=true;de=true;minCov=2392;pc=1
3	GeMoMa	CDS	98728400	98728493	.	+	2	ID=cds-141459;Parent=PASSSERD04899.4;ae=true;de=true;minCov=2525;pc=1
3	GeMoMa	CDS	98730880	98730949	.	+	1	ID=cds-141460;Parent=PASSSERD04899.4;ae=true;de=true;minCov=2561;pc=1
3	GeMoMa	CDS	98733756	98733848	.	+	0	ID=cds-141461;Parent=PASSSERD04899.4;ae=true;de=true;minCov=2484;pc=1
3	GeMoMa	CDS	98735167	98735240	.	+	0	ID=cds-141462;Parent=PASSSERD04899.4;ae=true;de=true;minCov=3270;pc=1
3	GeMoMa	CDS	98737267	98737411	.	+	1	ID=cds-141463;Parent=PASSSERD04899.4;ae=true;de=true;minCov=4053;pc=1
3	GeMoMa	CDS	98740080	98740228	.	+	0	ID=cds-141464;Parent=PASSSERD04899.4;ae=true;de=true;minCov=3205;pc=1
3	GeMoMa	CDS	98741868	98741954	.	+	1	ID=cds-141465;Parent=PASSSERD04899.4;ae=true;de=true;minCov=3099;pc=1
3	GeMoMa	CDS	98743355	98743507	.	+	1	ID=cds-141466;Parent=PASSSERD04899.4;ae=true;de=true;minCov=3074;pc=1
3	GeMoMa	CDS	98745334	98745448	.	+	1	ID=cds-141467;Parent=PASSSERD04899.4;ae=true;de=true;minCov=3179;pc=1
3	GeMoMa	CDS	98747507	98747610	.	+	0	ID=cds-141468;Parent=PASSSERD04899.4;ae=true;de=true;minCov=3042;pc=1
3	GeMoMa	CDS	98748472	98748631	.	+	1	ID=cds-141469;Parent=PASSSERD04899.4;ae=true;minCov=3052;pc=1
3	AnnotationFinalizer_	five_prime_UTR	98703264	98703298	.	+	.	ID=five_prime_utr-17772;Parent=PASSSERD04899.4
3	AnnotationFinalizer_	five_prime_UTR	98712797	98712805	.	+	.	ID=five_prime_utr-17773;Parent=PASSSERD04899.4
3	AnnotationFinalizer_	three_prime_UTR	98748632	98752144	.	+	.	ID=three_prime_utr-14461;Parent=PASSSERD04899.4
3	GeMoMa	mRNA	98703264	98753906	1908	+	.	ID=PASSSERD04899.5;Parent=PASSSERD04899;aa=815;alternative="onychos_gene-LPIN2,pyrgi_gene-LPIN2";avgCov=2773.3256;bestScore=4325;ce=18;evidence=3;iAA=0.4966;lpm=20;maxGap=15;maxScore=4327;minCov=1;minSplitReads=0;nps=0;oldID=montanus_rna-XM_039705996.1_R1;pAA=0.6563;prediction=1;raa=819;rce=18;ref-gene=montanus_gene-LPIN2;start=M;stop=*;sumWeight=2.8;tae=0.9412;tde=0.9412;tie=0.8824;tpc=1
3	GeMoMa	exon	98703264	98704439	.	+	.	ID=nbis-exon-154343;Parent=PASSSERD04899.5;de=false;minCov=11;pc=1
3	GeMoMa	exon	98712797	98712997	.	+	.	ID=nbis-exon-154344;Parent=PASSSERD04899.5;de=false;minCov=11;pc=1
3	GeMoMa	exon	98714297	98714392	.	+	.	ID=nbis-exon-154345;Parent=PASSSERD04899.5;de=false;minCov=11;pc=1
3	GeMoMa	exon	98715618	98715955	.	+	.	ID=nbis-exon-154346;Parent=PASSSERD04899.5;de=false;minCov=11;pc=1
3	GeMoMa	exon	98716309	98716428	.	+	.	ID=nbis-exon-154347;Parent=PASSSERD04899.5;de=false;minCov=11;pc=1
3	GeMoMa	exon	98722106	98722235	.	+	.	ID=nbis-exon-154348;Parent=PASSSERD04899.5;de=false;minCov=11;pc=1
3	GeMoMa	exon	98724146	98724455	.	+	.	ID=nbis-exon-154349;Parent=PASSSERD04899.5;de=false;minCov=11;pc=1
3	GeMoMa	exon	98725905	98725998	.	+	.	ID=nbis-exon-154350;Parent=PASSSERD04899.5;de=false;minCov=11;pc=1
3	GeMoMa	exon	98727314	98727501	.	+	.	ID=nbis-exon-154351;Parent=PASSSERD04899.5;de=false;minCov=11;pc=1
3	GeMoMa	exon	98728400	98728493	.	+	.	ID=nbis-exon-154352;Parent=PASSSERD04899.5;de=false;minCov=11;pc=1
3	GeMoMa	exon	98730880	98730949	.	+	.	ID=nbis-exon-154353;Parent=PASSSERD04899.5;de=false;minCov=11;pc=1
3	GeMoMa	exon	98733756	98733848	.	+	.	ID=nbis-exon-154354;Parent=PASSSERD04899.5;de=false;minCov=11;pc=1
3	GeMoMa	exon	98735167	98735240	.	+	.	ID=nbis-exon-154355;Parent=PASSSERD04899.5;de=false;minCov=11;pc=1
3	GeMoMa	exon	98737267	98737411	.	+	.	ID=nbis-exon-154356;Parent=PASSSERD04899.5;de=false;minCov=11;pc=1
3	GeMoMa	exon	98740080	98740228	.	+	.	ID=nbis-exon-154357;Parent=PASSSERD04899.5;de=false;minCov=11;pc=1
3	GeMoMa	exon	98741868	98741954	.	+	.	ID=nbis-exon-154358;Parent=PASSSERD04899.5;de=false;minCov=11;pc=1
3	GeMoMa	exon	98743355	98743507	.	+	.	ID=nbis-exon-154359;Parent=PASSSERD04899.5;de=false;minCov=11;pc=1
3	GeMoMa	exon	98753367	98753906	.	+	.	ID=nbis-exon-154360;Parent=PASSSERD04899.5;de=false;minCov=11;pc=1
3	GeMoMa	CDS	98704416	98704439	.	+	0	ID=cds-141470;Parent=PASSSERD04899.5;de=false;minCov=11;pc=1
3	GeMoMa	CDS	98712797	98712997	.	+	0	ID=cds-141471;Parent=PASSSERD04899.5;ae=true;de=true;minCov=2230;pc=1
3	GeMoMa	CDS	98714297	98714392	.	+	0	ID=cds-141472;Parent=PASSSERD04899.5;ae=true;de=true;minCov=2471;pc=1
3	GeMoMa	CDS	98715618	98715955	.	+	0	ID=cds-141473;Parent=PASSSERD04899.5;ae=true;de=true;minCov=2416;pc=1
3	GeMoMa	CDS	98716309	98716428	.	+	1	ID=cds-141474;Parent=PASSSERD04899.5;ae=true;de=true;minCov=2198;pc=1
3	GeMoMa	CDS	98722106	98722235	.	+	1	ID=cds-141475;Parent=PASSSERD04899.5;ae=true;de=true;minCov=2121;pc=1
3	GeMoMa	CDS	98724146	98724455	.	+	0	ID=cds-141476;Parent=PASSSERD04899.5;ae=true;de=true;minCov=1947;pc=1
3	GeMoMa	CDS	98725905	98725998	.	+	2	ID=cds-141477;Parent=PASSSERD04899.5;ae=true;de=true;minCov=2003;pc=1
3	GeMoMa	CDS	98727314	98727501	.	+	1	ID=cds-141478;Parent=PASSSERD04899.5;ae=true;de=true;minCov=2392;pc=1
3	GeMoMa	CDS	98728400	98728493	.	+	2	ID=cds-141479;Parent=PASSSERD04899.5;ae=true;de=true;minCov=2525;pc=1
3	GeMoMa	CDS	98730880	98730949	.	+	1	ID=cds-141480;Parent=PASSSERD04899.5;ae=true;de=true;minCov=2561;pc=1
3	GeMoMa	CDS	98733756	98733848	.	+	0	ID=cds-141481;Parent=PASSSERD04899.5;ae=true;de=true;minCov=2484;pc=1
3	GeMoMa	CDS	98735167	98735240	.	+	0	ID=cds-141482;Parent=PASSSERD04899.5;ae=true;de=true;minCov=3270;pc=1
3	GeMoMa	CDS	98737267	98737411	.	+	1	ID=cds-141483;Parent=PASSSERD04899.5;ae=true;de=true;minCov=4053;pc=1
3	GeMoMa	CDS	98740080	98740228	.	+	0	ID=cds-141484;Parent=PASSSERD04899.5;ae=true;de=true;minCov=3205;pc=1
3	GeMoMa	CDS	98741868	98741954	.	+	1	ID=cds-141485;Parent=PASSSERD04899.5;ae=true;de=true;minCov=3099;pc=1
3	GeMoMa	CDS	98743355	98743507	.	+	1	ID=cds-141486;Parent=PASSSERD04899.5;ae=true;de=true;minCov=3074;pc=1
3	GeMoMa	CDS	98753367	98753445	.	+	1	ID=cds-141487;Parent=PASSSERD04899.5;ae=false;minCov=1;pc=1
3	AnnotationFinalizer_	five_prime_UTR	98703264	98704415	.	+	.	ID=five_prime_utr-17774;Parent=PASSSERD04899.5
3	AnnotationFinalizer_	three_prime_UTR	98753446	98753906	.	+	.	ID=three_prime_utr-14462;Parent=PASSSERD04899.5
3	GAF	gene	99134543	99154473	.	+	.	ID=PASSSERD04900;combinedEvidence=4;complete=2;maxEvidence=4;maxTie=1.0;transcripts=2
3	GeMoMa	mRNA	99134543	99154473	1814	+	.	ID=PASSSERD04900.1;Parent=PASSSERD04900;aa=344;alternative="montanus_gene-TRIB1,onychos_gene-TRIB1,onychos_gene-TRIB2,passerold_gene:ENSPDOG00000000449,pyrgi_gene-TRIB1,pyrgi_gene-TRIB2";avgCov=1198.3081;bestScore=1814;ce=3;evidence=4;iAA=1;lpm=344;maxGap=0;maxScore=1814;minCov=833;minSplitReads=914;nps=0;oldID=montanus_rna-XM_039715577.1_R0;pAA=1;prediction=0;raa=344;rce=3;ref-gene=montanus_gene-TRIB2;start=M;stop=*;sumWeight=3.6;tae=1;tde=1;tie=1;tpc=1
3	GeMoMa	exon	99134543	99134950	.	+	.	ID=nbis-exon-154361;Parent=PASSSERD04900.1;de=true;minCov=833;pc=1
3	GeMoMa	exon	99138944	99139236	.	+	.	ID=nbis-exon-154362;Parent=PASSSERD04900.1;de=true;minCov=833;pc=1
3	GeMoMa	exon	99151904	99154473	.	+	.	ID=nbis-exon-154363;Parent=PASSSERD04900.1;de=true;minCov=833;pc=1
3	GeMoMa	CDS	99134681	99134950	.	+	0	ID=cds-141488;Parent=PASSSERD04900.1;de=true;minCov=833;pc=1
3	GeMoMa	CDS	99138944	99139236	.	+	0	ID=cds-141489;Parent=PASSSERD04900.1;ae=true;de=true;minCov=930;pc=1
3	GeMoMa	CDS	99151904	99152372	.	+	1	ID=cds-141490;Parent=PASSSERD04900.1;ae=true;minCov=1214;pc=1
3	AnnotationFinalizer_	five_prime_UTR	99134543	99134680	.	+	.	ID=five_prime_utr-17775;Parent=PASSSERD04900.1
3	AnnotationFinalizer_	three_prime_UTR	99152373	99154473	.	+	.	ID=three_prime_utr-14463;Parent=PASSSERD04900.1
3	GeMoMa	mRNA	99137336	99154473	853	+	.	ID=PASSSERD04900.2;Parent=PASSSERD04900;aa=273;avgCov=1153.9634;bestScore=1610;ce=2;evidence=1;iAA=0.5623;lpm=18;maxGap=23;maxScore=1610;minCov=9;minSplitReads=1288;nps=0;oldID=passerold_transcript:ENSPDOT00000008705_R1;pAA=0.6454;prediction=1;raa=309;rce=2;ref-gene=passerold_gene:ENSPDOG00000005882;start=M;stop=*;sumWeight=0.8;tae=1;tde=1;tie=1;tpc=1
3	GeMoMa	exon	99137336	99139236	.	+	.	ID=nbis-exon-154364;Parent=PASSSERD04900.2;de=true;minCov=9;pc=1
3	GeMoMa	exon	99151904	99154473	.	+	.	ID=nbis-exon-154365;Parent=PASSSERD04900.2;de=true;minCov=9;pc=1
3	GeMoMa	CDS	99138887	99139236	.	+	0	ID=cds-141491;Parent=PASSSERD04900.2;de=true;minCov=9;pc=1
3	GeMoMa	CDS	99151904	99152372	.	+	1	ID=cds-141492;Parent=PASSSERD04900.2;ae=true;minCov=1214;pc=1
3	AnnotationFinalizer_	five_prime_UTR	99137336	99138886	.	+	.	ID=five_prime_utr-17776;Parent=PASSSERD04900.2
3	AnnotationFinalizer_	three_prime_UTR	99152373	99154473	.	+	.	ID=three_prime_utr-14464;Parent=PASSSERD04900.2
3	GAF	gene	99875975	99878701	.	+	.	ID=PASSSERD04901;combinedEvidence=4;complete=1;maxEvidence=4;maxTie=NA;transcripts=1
3	GeMoMa	mRNA	99875975	99878701	1516	+	.	ID=PASSSERD04901.1;Parent=PASSSERD04901;aa=285;alternative="onychos_gene-LRATD1,passerold_gene:ENSPDOG00000000462,pyrgi_gene-LRATD1";avgCov=46.9029;bestScore=1516;ce=1;evidence=4;iAA=1;lpm=285;maxGap=0;maxScore=1516;minCov=25;minSplitReads=NA;nps=0;oldID=montanus_rna-XM_039721633.1_R0;pAA=1;prediction=0;raa=285;rce=1;ref-gene=montanus_gene-LRATD1;start=M;stop=*;sumWeight=3.6;tae=NA;tde=NA;tie=NA;tpc=1
3	GeMoMa	exon	99875975	99876089	.	+	.	ID=nbis-exon-154366;Parent=PASSSERD04901.1;minCov=25;pc=1
3	GeMoMa	exon	99876689	99878701	.	+	.	ID=nbis-exon-154367;Parent=PASSSERD04901.1;minCov=25;pc=1
3	GeMoMa	CDS	99876726	99877580	.	+	0	ID=cds-141493;Parent=PASSSERD04901.1;minCov=25;pc=1
3	AnnotationFinalizer_	five_prime_UTR	99875975	99876089	.	+	.	ID=five_prime_utr-17777;Parent=PASSSERD04901.1
3	AnnotationFinalizer_	five_prime_UTR	99876689	99876725	.	+	.	ID=five_prime_utr-17778;Parent=PASSSERD04901.1
3	AnnotationFinalizer_	three_prime_UTR	99877581	99878701	.	+	.	ID=three_prime_utr-14465;Parent=PASSSERD04901.1
3	GAF	gene	100125090	100288996	.	-	.	ID=PASSSERD04902;combinedEvidence=1;complete=1;maxEvidence=1;maxTie=0.9412;transcripts=1
3	GeMoMa	mRNA	100125090	100288996	11613	-	.	ID=PASSSERD04902.1;Parent=PASSSERD04902;aa=2344;avgCov=451.9458;bestScore=11613;ce=52;evidence=1;iAA=0.9472;lpm=238;maxGap=22;maxScore=12348;minCov=0;minSplitReads=0;nps=0;oldID=pyrgi_rna-XM_041489177.1_R0;pAA=0.9585;prediction=0;raa=2380;rce=52;ref-gene=pyrgi_gene-NBAS;start=M;stop=*;sumWeight=1.0;tae=0.9804;tde=0.9412;tie=0.9412;tpc=0.9939
3	GeMoMa	exon	100125090	100126027	.	-	.	ID=nbis-exon-154368;Parent=PASSSERD04902.1;de=false;minCov=3;pc=1
3	GeMoMa	exon	100133297	100133425	.	-	.	ID=nbis-exon-154369;Parent=PASSSERD04902.1;de=false;minCov=3;pc=1
3	GeMoMa	exon	100139243	100139387	.	-	.	ID=nbis-exon-154370;Parent=PASSSERD04902.1;de=false;minCov=3;pc=1
3	GeMoMa	exon	100144332	100144471	.	-	.	ID=nbis-exon-154371;Parent=PASSSERD04902.1;de=false;minCov=3;pc=1
3	GeMoMa	exon	100159402	100159597	.	-	.	ID=nbis-exon-154372;Parent=PASSSERD04902.1;de=false;minCov=3;pc=1
3	GeMoMa	exon	100161834	100161923	.	-	.	ID=nbis-exon-154373;Parent=PASSSERD04902.1;de=false;minCov=3;pc=1
3	GeMoMa	exon	100168785	100168987	.	-	.	ID=nbis-exon-154374;Parent=PASSSERD04902.1;de=false;minCov=3;pc=1
3	GeMoMa	exon	100169244	100169462	.	-	.	ID=nbis-exon-154375;Parent=PASSSERD04902.1;de=false;minCov=3;pc=1
3	GeMoMa	exon	100178919	100179253	.	-	.	ID=nbis-exon-154376;Parent=PASSSERD04902.1;de=false;minCov=3;pc=1
3	GeMoMa	exon	100181291	100181541	.	-	.	ID=nbis-exon-154377;Parent=PASSSERD04902.1;de=false;minCov=3;pc=1
3	GeMoMa	exon	100187388	100187432	.	-	.	ID=nbis-exon-154378;Parent=PASSSERD04902.1;de=false;minCov=3;pc=1
3	GeMoMa	exon	100187868	100188097	.	-	.	ID=nbis-exon-154379;Parent=PASSSERD04902.1;de=false;minCov=3;pc=1
3	GeMoMa	exon	100202643	100202780	.	-	.	ID=nbis-exon-154380;Parent=PASSSERD04902.1;de=false;minCov=3;pc=1
3	GeMoMa	exon	100203267	100203343	.	-	.	ID=nbis-exon-154381;Parent=PASSSERD04902.1;de=false;minCov=3;pc=1
3	GeMoMa	exon	100208318	100208441	.	-	.	ID=nbis-exon-154382;Parent=PASSSERD04902.1;de=false;minCov=3;pc=1
3	GeMoMa	exon	100208678	100208791	.	-	.	ID=nbis-exon-154383;Parent=PASSSERD04902.1;de=false;minCov=3;pc=1
3	GeMoMa	exon	100209380	100209547	.	-	.	ID=nbis-exon-154384;Parent=PASSSERD04902.1;de=false;minCov=3;pc=1
3	GeMoMa	exon	100215973	100216071	.	-	.	ID=nbis-exon-154385;Parent=PASSSERD04902.1;de=false;minCov=3;pc=1
3	GeMoMa	exon	100217414	100217571	.	-	.	ID=nbis-exon-154386;Parent=PASSSERD04902.1;de=false;minCov=3;pc=1
3	GeMoMa	exon	100218457	100218570	.	-	.	ID=nbis-exon-154387;Parent=PASSSERD04902.1;de=false;minCov=3;pc=1
3	GeMoMa	exon	100225564	100225677	.	-	.	ID=nbis-exon-154388;Parent=PASSSERD04902.1;de=false;minCov=3;pc=1
3	GeMoMa	exon	100228206	100228318	.	-	.	ID=nbis-exon-154389;Parent=PASSSERD04902.1;de=false;minCov=3;pc=1
3	GeMoMa	exon	100230667	100230890	.	-	.	ID=nbis-exon-154390;Parent=PASSSERD04902.1;de=false;minCov=3;pc=1
3	GeMoMa	exon	100233123	100233225	.	-	.	ID=nbis-exon-154391;Parent=PASSSERD04902.1;de=false;minCov=3;pc=1
3	GeMoMa	exon	100234706	100234828	.	-	.	ID=nbis-exon-154392;Parent=PASSSERD04902.1;de=false;minCov=3;pc=1
3	GeMoMa	exon	100235563	100235625	.	-	.	ID=nbis-exon-154393;Parent=PASSSERD04902.1;de=false;minCov=3;pc=1
3	GeMoMa	exon	100236356	100236489	.	-	.	ID=nbis-exon-154394;Parent=PASSSERD04902.1;de=false;minCov=3;pc=1
3	GeMoMa	exon	100237453	100237626	.	-	.	ID=nbis-exon-154395;Parent=PASSSERD04902.1;de=false;minCov=3;pc=1
3	GeMoMa	exon	100238707	100238892	.	-	.	ID=nbis-exon-154396;Parent=PASSSERD04902.1;de=false;minCov=3;pc=1
3	GeMoMa	exon	100240221	100240374	.	-	.	ID=nbis-exon-154397;Parent=PASSSERD04902.1;de=false;minCov=3;pc=1
3	GeMoMa	exon	100240798	100240881	.	-	.	ID=nbis-exon-154398;Parent=PASSSERD04902.1;de=false;minCov=3;pc=1
3	GeMoMa	exon	100255678	100255814	.	-	.	ID=nbis-exon-154399;Parent=PASSSERD04902.1;de=false;minCov=3;pc=1
3	GeMoMa	exon	100256098	100256199	.	-	.	ID=nbis-exon-154400;Parent=PASSSERD04902.1;de=false;minCov=3;pc=1
3	GeMoMa	exon	100256882	100256960	.	-	.	ID=nbis-exon-154401;Parent=PASSSERD04902.1;de=false;minCov=3;pc=1
3	GeMoMa	exon	100257227	100257361	.	-	.	ID=nbis-exon-154402;Parent=PASSSERD04902.1;de=false;minCov=3;pc=1
3	GeMoMa	exon	100258126	100258277	.	-	.	ID=nbis-exon-154403;Parent=PASSSERD04902.1;de=false;minCov=3;pc=1
3	GeMoMa	exon	100259516	100259641	.	-	.	ID=nbis-exon-154404;Parent=PASSSERD04902.1;de=false;minCov=3;pc=1
3	GeMoMa	exon	100260447	100260704	.	-	.	ID=nbis-exon-154405;Parent=PASSSERD04902.1;de=false;minCov=3;pc=1
3	GeMoMa	exon	100261771	100261964	.	-	.	ID=nbis-exon-154406;Parent=PASSSERD04902.1;de=false;minCov=3;pc=1
3	GeMoMa	exon	100263227	100263290	.	-	.	ID=nbis-exon-154407;Parent=PASSSERD04902.1;de=false;minCov=3;pc=1
3	GeMoMa	exon	100265184	100265312	.	-	.	ID=nbis-exon-154408;Parent=PASSSERD04902.1;de=false;minCov=3;pc=1
3	GeMoMa	exon	100268840	100268905	.	-	.	ID=nbis-exon-154409;Parent=PASSSERD04902.1;de=false;minCov=3;pc=1
3	GeMoMa	exon	100270360	100270498	.	-	.	ID=nbis-exon-154410;Parent=PASSSERD04902.1;de=false;minCov=3;pc=1
3	GeMoMa	exon	100274855	100274953	.	-	.	ID=nbis-exon-154411;Parent=PASSSERD04902.1;de=false;minCov=3;pc=1
3	GeMoMa	exon	100275074	100275207	.	-	.	ID=nbis-exon-154412;Parent=PASSSERD04902.1;de=false;minCov=3;pc=1
3	GeMoMa	exon	100275875	100276008	.	-	.	ID=nbis-exon-154413;Parent=PASSSERD04902.1;de=false;minCov=3;pc=1
3	GeMoMa	exon	100276380	100276423	.	-	.	ID=nbis-exon-154414;Parent=PASSSERD04902.1;de=false;minCov=3;pc=1
3	GeMoMa	exon	100277552	100277599	.	-	.	ID=nbis-exon-154415;Parent=PASSSERD04902.1;de=false;minCov=3;pc=1
3	GeMoMa	exon	100278529	100278606	.	-	.	ID=nbis-exon-154416;Parent=PASSSERD04902.1;de=false;minCov=3;pc=1
3	GeMoMa	exon	100280262	100280298	.	-	.	ID=nbis-exon-154417;Parent=PASSSERD04902.1;de=false;minCov=3;pc=1
3	GeMoMa	exon	100280900	100280954	.	-	.	ID=nbis-exon-154418;Parent=PASSSERD04902.1;de=false;minCov=3;pc=1
3	GeMoMa	exon	100287573	100288996	.	-	.	ID=nbis-exon-154419;Parent=PASSSERD04902.1;de=false;minCov=3;pc=1
3	GeMoMa	CDS	100125752	100126027	.	-	0	ID=cds-141545;Parent=PASSSERD04902.1;ae=true;minCov=683;pc=1
3	GeMoMa	CDS	100133297	100133425	.	-	0	ID=cds-141544;Parent=PASSSERD04902.1;ae=true;de=true;minCov=701;pc=1
3	GeMoMa	CDS	100139243	100139387	.	-	1	ID=cds-141543;Parent=PASSSERD04902.1;ae=true;de=true;minCov=767;pc=1
3	GeMoMa	CDS	100144332	100144471	.	-	0	ID=cds-141542;Parent=PASSSERD04902.1;ae=true;de=true;minCov=589;pc=1
3	GeMoMa	CDS	100159402	100159597	.	-	1	ID=cds-141541;Parent=PASSSERD04902.1;ae=true;de=true;minCov=629;pc=1
3	GeMoMa	CDS	100161834	100161923	.	-	1	ID=cds-141540;Parent=PASSSERD04902.1;ae=true;de=true;minCov=574;pc=1
3	GeMoMa	CDS	100168785	100168987	.	-	0	ID=cds-141539;Parent=PASSSERD04902.1;ae=true;de=true;minCov=583;pc=1
3	GeMoMa	CDS	100169244	100169462	.	-	0	ID=cds-141538;Parent=PASSSERD04902.1;ae=true;de=true;minCov=494;pc=1
3	GeMoMa	CDS	100178919	100179253	.	-	2	ID=cds-141537;Parent=PASSSERD04902.1;ae=true;de=true;minCov=438;pc=1
3	GeMoMa	CDS	100181291	100181541	.	-	1	ID=cds-141536;Parent=PASSSERD04902.1;ae=true;de=true;minCov=82;pc=1
3	GeMoMa	CDS	100187388	100187432	.	-	1	ID=cds-141535;Parent=PASSSERD04902.1;ae=false;de=false;minCov=0;pc=0.0444
3	GeMoMa	CDS	100187868	100188097	.	-	0	ID=cds-141534;Parent=PASSSERD04902.1;ae=true;de=false;minCov=73;pc=1
3	GeMoMa	CDS	100202643	100202780	.	-	0	ID=cds-141533;Parent=PASSSERD04902.1;ae=true;de=true;minCov=318;pc=1
3	GeMoMa	CDS	100203267	100203343	.	-	2	ID=cds-141532;Parent=PASSSERD04902.1;ae=true;de=true;minCov=318;pc=1
3	GeMoMa	CDS	100208318	100208441	.	-	0	ID=cds-141531;Parent=PASSSERD04902.1;ae=true;de=true;minCov=375;pc=1
3	GeMoMa	CDS	100208678	100208791	.	-	0	ID=cds-141530;Parent=PASSSERD04902.1;ae=true;de=true;minCov=357;pc=1
3	GeMoMa	CDS	100209380	100209547	.	-	0	ID=cds-141529;Parent=PASSSERD04902.1;ae=true;de=true;minCov=208;pc=1
3	GeMoMa	CDS	100215973	100216071	.	-	0	ID=cds-141528;Parent=PASSSERD04902.1;ae=true;de=true;minCov=218;pc=1
3	GeMoMa	CDS	100217414	100217571	.	-	2	ID=cds-141527;Parent=PASSSERD04902.1;ae=true;de=true;minCov=158;pc=1
3	GeMoMa	CDS	100218457	100218570	.	-	2	ID=cds-141526;Parent=PASSSERD04902.1;ae=true;de=true;minCov=186;pc=1
3	GeMoMa	CDS	100225564	100225677	.	-	2	ID=cds-141525;Parent=PASSSERD04902.1;ae=true;de=true;minCov=303;pc=1
3	GeMoMa	CDS	100228206	100228318	.	-	1	ID=cds-141524;Parent=PASSSERD04902.1;ae=true;de=true;minCov=301;pc=1
3	GeMoMa	CDS	100230667	100230890	.	-	0	ID=cds-141523;Parent=PASSSERD04902.1;ae=true;de=true;minCov=250;pc=1
3	GeMoMa	CDS	100233123	100233225	.	-	1	ID=cds-141522;Parent=PASSSERD04902.1;ae=true;de=true;minCov=264;pc=1
3	GeMoMa	CDS	100234706	100234828	.	-	1	ID=cds-141521;Parent=PASSSERD04902.1;ae=true;de=true;minCov=245;pc=1
3	GeMoMa	CDS	100235563	100235625	.	-	1	ID=cds-141520;Parent=PASSSERD04902.1;ae=true;de=true;minCov=246;pc=1
3	GeMoMa	CDS	100236356	100236489	.	-	0	ID=cds-141519;Parent=PASSSERD04902.1;ae=true;de=true;minCov=246;pc=1
3	GeMoMa	CDS	100237453	100237626	.	-	0	ID=cds-141518;Parent=PASSSERD04902.1;ae=true;de=true;minCov=285;pc=1
3	GeMoMa	CDS	100238707	100238892	.	-	0	ID=cds-141517;Parent=PASSSERD04902.1;ae=true;de=true;minCov=263;pc=1
3	GeMoMa	CDS	100240221	100240374	.	-	1	ID=cds-141516;Parent=PASSSERD04902.1;ae=true;de=true;minCov=300;pc=1
3	GeMoMa	CDS	100240798	100240881	.	-	1	ID=cds-141515;Parent=PASSSERD04902.1;ae=true;de=true;minCov=294;pc=1
3	GeMoMa	CDS	100255678	100255814	.	-	0	ID=cds-141514;Parent=PASSSERD04902.1;ae=true;de=true;minCov=330;pc=1
3	GeMoMa	CDS	100256098	100256199	.	-	0	ID=cds-141513;Parent=PASSSERD04902.1;ae=true;de=true;minCov=383;pc=1
3	GeMoMa	CDS	100256882	100256960	.	-	1	ID=cds-141512;Parent=PASSSERD04902.1;ae=true;de=true;minCov=510;pc=1
3	GeMoMa	CDS	100257227	100257361	.	-	1	ID=cds-141511;Parent=PASSSERD04902.1;ae=true;de=true;minCov=480;pc=1
3	GeMoMa	CDS	100258126	100258277	.	-	0	ID=cds-141510;Parent=PASSSERD04902.1;ae=true;de=true;minCov=500;pc=1
3	GeMoMa	CDS	100259516	100259641	.	-	0	ID=cds-141509;Parent=PASSSERD04902.1;ae=true;de=true;minCov=459;pc=1
3	GeMoMa	CDS	100260447	100260704	.	-	0	ID=cds-141508;Parent=PASSSERD04902.1;ae=true;de=true;minCov=524;pc=1
3	GeMoMa	CDS	100261771	100261964	.	-	2	ID=cds-141507;Parent=PASSSERD04902.1;ae=true;de=true;minCov=376;pc=1
3	GeMoMa	CDS	100263227	100263290	.	-	0	ID=cds-141506;Parent=PASSSERD04902.1;ae=true;de=true;minCov=330;pc=1
3	GeMoMa	CDS	100265184	100265312	.	-	0	ID=cds-141505;Parent=PASSSERD04902.1;ae=true;de=true;minCov=316;pc=1
3	GeMoMa	CDS	100268840	100268905	.	-	0	ID=cds-141504;Parent=PASSSERD04902.1;ae=true;de=true;minCov=377;pc=1
3	GeMoMa	CDS	100270360	100270498	.	-	1	ID=cds-141503;Parent=PASSSERD04902.1;ae=true;de=true;minCov=394;pc=1
3	GeMoMa	CDS	100274855	100274953	.	-	1	ID=cds-141502;Parent=PASSSERD04902.1;ae=true;de=true;minCov=392;pc=1
3	GeMoMa	CDS	100275074	100275207	.	-	0	ID=cds-141501;Parent=PASSSERD04902.1;ae=true;de=true;minCov=371;pc=1
3	GeMoMa	CDS	100275875	100276008	.	-	2	ID=cds-141500;Parent=PASSSERD04902.1;ae=true;de=true;minCov=290;pc=1
3	GeMoMa	CDS	100276380	100276423	.	-	1	ID=cds-141499;Parent=PASSSERD04902.1;ae=true;de=true;minCov=298;pc=1
3	GeMoMa	CDS	100277552	100277599	.	-	1	ID=cds-141498;Parent=PASSSERD04902.1;ae=true;de=true;minCov=295;pc=1
3	GeMoMa	CDS	100278529	100278606	.	-	1	ID=cds-141497;Parent=PASSSERD04902.1;ae=true;de=true;minCov=356;pc=1
3	GeMoMa	CDS	100280262	100280298	.	-	2	ID=cds-141496;Parent=PASSSERD04902.1;ae=true;de=true;minCov=297;pc=1
3	GeMoMa	CDS	100280900	100280954	.	-	0	ID=cds-141495;Parent=PASSSERD04902.1;ae=true;de=true;minCov=99;pc=1
3	GeMoMa	CDS	100287573	100287671	.	-	0	ID=cds-141494;Parent=PASSSERD04902.1;de=false;minCov=3;pc=1
3	AnnotationFinalizer_	five_prime_UTR	100287672	100288996	.	-	.	ID=five_prime_utr-17779;Parent=PASSSERD04902.1
3	AnnotationFinalizer_	three_prime_UTR	100125090	100125751	.	-	.	ID=three_prime_utr-14466;Parent=PASSSERD04902.1
3	GAF	gene	100287462	100307301	.	+	.	ID=PASSSERD04903;combinedEvidence=4;complete=1;maxEvidence=4;maxTie=1.0;transcripts=1
3	GeMoMa	mRNA	100287462	100307301	3926	+	.	ID=PASSSERD04903.1;Parent=PASSSERD04903;aa=741;alternative="onychos_gene-DDX1,passerold_gene:ENSPDOG00000001471,pyrgi_gene-DDX1";avgCov=2928.0733;bestScore=3926;ce=26;evidence=4;iAA=1;lpm=741;maxGap=0;maxScore=3926;minCov=720;minSplitReads=1510;nps=0;oldID=montanus_rna-XM_039721619.1_R0;pAA=1;prediction=0;raa=741;rce=26;ref-gene=montanus_gene-DDX1;start=M;stop=*;sumWeight=3.6;tae=1;tde=1;tie=1;tpc=1
3	GeMoMa	exon	100287462	100287530	.	+	.	ID=nbis-exon-154420;Parent=PASSSERD04903.1;de=true;minCov=720;pc=1
3	GeMoMa	exon	100289399	100289450	.	+	.	ID=nbis-exon-154421;Parent=PASSSERD04903.1;de=true;minCov=720;pc=1
3	GeMoMa	exon	100290333	100290396	.	+	.	ID=nbis-exon-154422;Parent=PASSSERD04903.1;de=true;minCov=720;pc=1
3	GeMoMa	exon	100290910	100290939	.	+	.	ID=nbis-exon-154423;Parent=PASSSERD04903.1;de=true;minCov=720;pc=1
3	GeMoMa	exon	100291189	100291285	.	+	.	ID=nbis-exon-154424;Parent=PASSSERD04903.1;de=true;minCov=720;pc=1
3	GeMoMa	exon	100292749	100292796	.	+	.	ID=nbis-exon-154425;Parent=PASSSERD04903.1;de=true;minCov=720;pc=1
3	GeMoMa	exon	100292930	100293013	.	+	.	ID=nbis-exon-154426;Parent=PASSSERD04903.1;de=true;minCov=720;pc=1
3	GeMoMa	exon	100294294	100294377	.	+	.	ID=nbis-exon-154427;Parent=PASSSERD04903.1;de=true;minCov=720;pc=1
3	GeMoMa	exon	100294896	100294972	.	+	.	ID=nbis-exon-154428;Parent=PASSSERD04903.1;de=true;minCov=720;pc=1
3	GeMoMa	exon	100296211	100296283	.	+	.	ID=nbis-exon-154429;Parent=PASSSERD04903.1;de=true;minCov=720;pc=1
3	GeMoMa	exon	100296396	100296472	.	+	.	ID=nbis-exon-154430;Parent=PASSSERD04903.1;de=true;minCov=720;pc=1
3	GeMoMa	exon	100297153	100297267	.	+	.	ID=nbis-exon-154431;Parent=PASSSERD04903.1;de=true;minCov=720;pc=1
3	GeMoMa	exon	100297768	100297906	.	+	.	ID=nbis-exon-154432;Parent=PASSSERD04903.1;de=true;minCov=720;pc=1
3	GeMoMa	exon	100298910	100298970	.	+	.	ID=nbis-exon-154433;Parent=PASSSERD04903.1;de=true;minCov=720;pc=1
3	GeMoMa	exon	100300143	100300241	.	+	.	ID=nbis-exon-154434;Parent=PASSSERD04903.1;de=true;minCov=720;pc=1
3	GeMoMa	exon	100300912	100301001	.	+	.	ID=nbis-exon-154435;Parent=PASSSERD04903.1;de=true;minCov=720;pc=1
3	GeMoMa	exon	100301586	100301774	.	+	.	ID=nbis-exon-154436;Parent=PASSSERD04903.1;de=true;minCov=720;pc=1
3	GeMoMa	exon	100302778	100302829	.	+	.	ID=nbis-exon-154437;Parent=PASSSERD04903.1;de=true;minCov=720;pc=1
3	GeMoMa	exon	100303269	100303415	.	+	.	ID=nbis-exon-154438;Parent=PASSSERD04903.1;de=true;minCov=720;pc=1
3	GeMoMa	exon	100304058	100304149	.	+	.	ID=nbis-exon-154439;Parent=PASSSERD04903.1;de=true;minCov=720;pc=1
3	GeMoMa	exon	100304685	100304757	.	+	.	ID=nbis-exon-154440;Parent=PASSSERD04903.1;de=true;minCov=720;pc=1
3	GeMoMa	exon	100305199	100305271	.	+	.	ID=nbis-exon-154441;Parent=PASSSERD04903.1;de=true;minCov=720;pc=1
3	GeMoMa	exon	100305390	100305432	.	+	.	ID=nbis-exon-154442;Parent=PASSSERD04903.1;de=true;minCov=720;pc=1
3	GeMoMa	exon	100305687	100305782	.	+	.	ID=nbis-exon-154443;Parent=PASSSERD04903.1;de=true;minCov=720;pc=1
3	GeMoMa	exon	100306506	100306626	.	+	.	ID=nbis-exon-154444;Parent=PASSSERD04903.1;de=true;minCov=720;pc=1
3	GeMoMa	exon	100306975	100307301	.	+	.	ID=nbis-exon-154445;Parent=PASSSERD04903.1;de=true;minCov=720;pc=1
3	GeMoMa	CDS	100287515	100287530	.	+	0	ID=cds-141546;Parent=PASSSERD04903.1;de=true;minCov=720;pc=1
3	GeMoMa	CDS	100289399	100289450	.	+	2	ID=cds-141547;Parent=PASSSERD04903.1;ae=true;de=true;minCov=1752;pc=1
3	GeMoMa	CDS	100290333	100290396	.	+	1	ID=cds-141548;Parent=PASSSERD04903.1;ae=true;de=true;minCov=2544;pc=1
3	GeMoMa	CDS	100290910	100290939	.	+	0	ID=cds-141549;Parent=PASSSERD04903.1;ae=true;de=true;minCov=2901;pc=1
3	GeMoMa	CDS	100291189	100291285	.	+	0	ID=cds-141550;Parent=PASSSERD04903.1;ae=true;de=true;minCov=2733;pc=1
3	GeMoMa	CDS	100292749	100292796	.	+	2	ID=cds-141551;Parent=PASSSERD04903.1;ae=true;de=true;minCov=2366;pc=1
3	GeMoMa	CDS	100292930	100293013	.	+	2	ID=cds-141552;Parent=PASSSERD04903.1;ae=true;de=true;minCov=1760;pc=1
3	GeMoMa	CDS	100294294	100294377	.	+	2	ID=cds-141553;Parent=PASSSERD04903.1;ae=true;de=true;minCov=1769;pc=1
3	GeMoMa	CDS	100294896	100294972	.	+	2	ID=cds-141554;Parent=PASSSERD04903.1;ae=true;de=true;minCov=2187;pc=1
3	GeMoMa	CDS	100296211	100296283	.	+	0	ID=cds-141555;Parent=PASSSERD04903.1;ae=true;de=true;minCov=1984;pc=1
3	GeMoMa	CDS	100296396	100296472	.	+	2	ID=cds-141556;Parent=PASSSERD04903.1;ae=true;de=true;minCov=1755;pc=1
3	GeMoMa	CDS	100297153	100297267	.	+	0	ID=cds-141557;Parent=PASSSERD04903.1;ae=true;de=true;minCov=1814;pc=1
3	GeMoMa	CDS	100297768	100297906	.	+	2	ID=cds-141558;Parent=PASSSERD04903.1;ae=true;de=true;minCov=1534;pc=1
3	GeMoMa	CDS	100298910	100298970	.	+	1	ID=cds-141559;Parent=PASSSERD04903.1;ae=true;de=true;minCov=1519;pc=1
3	GeMoMa	CDS	100300143	100300241	.	+	0	ID=cds-141560;Parent=PASSSERD04903.1;ae=true;de=true;minCov=1528;pc=1
3	GeMoMa	CDS	100300912	100301001	.	+	0	ID=cds-141561;Parent=PASSSERD04903.1;ae=true;de=true;minCov=2376;pc=1
3	GeMoMa	CDS	100301586	100301774	.	+	0	ID=cds-141562;Parent=PASSSERD04903.1;ae=true;de=true;minCov=2795;pc=1
3	GeMoMa	CDS	100302778	100302829	.	+	0	ID=cds-141563;Parent=PASSSERD04903.1;ae=true;de=true;minCov=2959;pc=1
3	GeMoMa	CDS	100303269	100303415	.	+	2	ID=cds-141564;Parent=PASSSERD04903.1;ae=true;de=true;minCov=2416;pc=1
3	GeMoMa	CDS	100304058	100304149	.	+	2	ID=cds-141565;Parent=PASSSERD04903.1;ae=true;de=true;minCov=2553;pc=1
3	GeMoMa	CDS	100304685	100304757	.	+	0	ID=cds-141566;Parent=PASSSERD04903.1;ae=true;de=true;minCov=3059;pc=1
3	GeMoMa	CDS	100305199	100305271	.	+	2	ID=cds-141567;Parent=PASSSERD04903.1;ae=true;de=true;minCov=3643;pc=1
3	GeMoMa	CDS	100305390	100305432	.	+	1	ID=cds-141568;Parent=PASSSERD04903.1;ae=true;de=true;minCov=3915;pc=1
3	GeMoMa	CDS	100305687	100305782	.	+	0	ID=cds-141569;Parent=PASSSERD04903.1;ae=true;de=true;minCov=4056;pc=1
3	GeMoMa	CDS	100306506	100306626	.	+	0	ID=cds-141570;Parent=PASSSERD04903.1;ae=true;de=true;minCov=4250;pc=1
3	GeMoMa	CDS	100306975	100307105	.	+	2	ID=cds-141571;Parent=PASSSERD04903.1;ae=true;minCov=4352;pc=1
3	AnnotationFinalizer_	five_prime_UTR	100287462	100287514	.	+	.	ID=five_prime_utr-17780;Parent=PASSSERD04903.1
3	AnnotationFinalizer_	three_prime_UTR	100307106	100307301	.	+	.	ID=three_prime_utr-14467;Parent=PASSSERD04903.1
3	GAF	gene	100549140	100554873	.	+	.	ID=PASSSERD04904;combinedEvidence=2;complete=1;maxEvidence=2;maxTie=0.0;transcripts=1
3	GeMoMa	mRNA	100549140	100554873	1680	+	.	ID=PASSSERD04904.1;Parent=PASSSERD04904;aa=356;alternative="pyrgi_gene-MYCN";avgCov=64.4672;bestScore=1680;ce=2;evidence=2;iAA=0.7995;lpm=144;maxGap=39;maxScore=2289;minCov=12;minSplitReads=0;nps=0;oldID=onychos_rna-XM_041420944.1_R0;pAA=0.8134;prediction=0;raa=434;rce=2;ref-gene=onychos_gene-MYCN;start=M;stop=*;sumWeight=2.0;tae=0;tde=0;tie=0;tpc=1
3	GeMoMa	exon	100549140	100549376	.	+	.	ID=nbis-exon-154446;Parent=PASSSERD04904.1;de=false;minCov=12;pc=1
3	GeMoMa	exon	100551108	100551636	.	+	.	ID=nbis-exon-154447;Parent=PASSSERD04904.1;de=false;minCov=12;pc=1
3	GeMoMa	exon	100553101	100553911	.	+	.	ID=nbis-exon-154448;Parent=PASSSERD04904.1;de=false;minCov=12;pc=1
3	GeMoMa	exon	100554047	100554873	.	+	.	ID=nbis-exon-154449;Parent=PASSSERD04904.1;de=false;minCov=12;pc=1
3	GeMoMa	CDS	100551208	100551636	.	+	0	ID=cds-141572;Parent=PASSSERD04904.1;de=false;minCov=12;pc=1
3	GeMoMa	CDS	100553101	100553739	.	+	0	ID=cds-141573;Parent=PASSSERD04904.1;ae=false;minCov=16;pc=1
3	AnnotationFinalizer_	five_prime_UTR	100549140	100549376	.	+	.	ID=five_prime_utr-17781;Parent=PASSSERD04904.1
3	AnnotationFinalizer_	five_prime_UTR	100551108	100551207	.	+	.	ID=five_prime_utr-17782;Parent=PASSSERD04904.1
3	AnnotationFinalizer_	three_prime_UTR	100553740	100553911	.	+	.	ID=three_prime_utr-14468;Parent=PASSSERD04904.1
3	AnnotationFinalizer_	three_prime_UTR	100554047	100554873	.	+	.	ID=three_prime_utr-14469;Parent=PASSSERD04904.1
3	GAF	gene	100917238	100940484	.	-	.	ID=PASSSERD04905;combinedEvidence=4;complete=4;maxEvidence=4;maxTie=1.0;transcripts=4
3	GeMoMa	mRNA	100917238	100940484	1676	-	.	ID=PASSSERD04905.1;Parent=PASSSERD04905;aa=325;alternative="montanus_gene-CYRIB,montanus_gene-LOC120513876,onychos_gene-CYRIA,onychos_gene-CYRIB,onychos_gene-LOC121342779,passerold_gene:ENSPDOG00000004861,pyrgi_gene-CYRIA,pyrgi_gene-CYRIB,pyrgi_gene-LOC121349967";avgCov=274.7682;bestScore=1676;ce=10;evidence=4;iAA=1;lpm=325;maxGap=0;maxScore=1676;minCov=12;minSplitReads=8;nps=0;oldID=montanus_rna-XM_039721596.1_R0;pAA=1;prediction=0;raa=325;rce=10;ref-gene=montanus_gene-CYRIA;start=M;stop=*;sumWeight=3.6;tae=1;tde=1;tie=1;tpc=1
3	GeMoMa	exon	100917238	100919695	.	-	.	ID=nbis-exon-154450;Parent=PASSSERD04905.1;de=true;minCov=12;pc=1
3	GeMoMa	exon	100920832	100920902	.	-	.	ID=nbis-exon-154451;Parent=PASSSERD04905.1;de=true;minCov=12;pc=1
3	GeMoMa	exon	100924527	100924653	.	-	.	ID=nbis-exon-154452;Parent=PASSSERD04905.1;de=true;minCov=12;pc=1
3	GeMoMa	exon	100926137	100926216	.	-	.	ID=nbis-exon-154453;Parent=PASSSERD04905.1;de=true;minCov=12;pc=1
3	GeMoMa	exon	100926311	100926427	.	-	.	ID=nbis-exon-154454;Parent=PASSSERD04905.1;de=true;minCov=12;pc=1
3	GeMoMa	exon	100926698	100926775	.	-	.	ID=nbis-exon-154455;Parent=PASSSERD04905.1;de=true;minCov=12;pc=1
3	GeMoMa	exon	100926860	100926996	.	-	.	ID=nbis-exon-154456;Parent=PASSSERD04905.1;de=true;minCov=12;pc=1
3	GeMoMa	exon	100928017	100928122	.	-	.	ID=nbis-exon-154457;Parent=PASSSERD04905.1;de=true;minCov=12;pc=1
3	GeMoMa	exon	100929033	100929154	.	-	.	ID=nbis-exon-154458;Parent=PASSSERD04905.1;de=true;minCov=12;pc=1
3	GeMoMa	exon	100936692	100940484	.	-	.	ID=nbis-exon-154459;Parent=PASSSERD04905.1;de=true;minCov=12;pc=1
3	GeMoMa	CDS	100919632	100919695	.	-	1	ID=cds-141583;Parent=PASSSERD04905.1;ae=true;minCov=255;pc=1
3	GeMoMa	CDS	100920832	100920902	.	-	0	ID=cds-141582;Parent=PASSSERD04905.1;ae=true;de=true;minCov=294;pc=1
3	GeMoMa	CDS	100924527	100924653	.	-	1	ID=cds-141581;Parent=PASSSERD04905.1;ae=true;de=true;minCov=336;pc=1
3	GeMoMa	CDS	100926137	100926216	.	-	0	ID=cds-141580;Parent=PASSSERD04905.1;ae=true;de=true;minCov=352;pc=1
3	GeMoMa	CDS	100926311	100926427	.	-	0	ID=cds-141579;Parent=PASSSERD04905.1;ae=true;de=true;minCov=243;pc=1
3	GeMoMa	CDS	100926698	100926775	.	-	0	ID=cds-141578;Parent=PASSSERD04905.1;ae=true;de=true;minCov=250;pc=1
3	GeMoMa	CDS	100926860	100926996	.	-	2	ID=cds-141577;Parent=PASSSERD04905.1;ae=true;de=true;minCov=219;pc=1
3	GeMoMa	CDS	100928017	100928122	.	-	0	ID=cds-141576;Parent=PASSSERD04905.1;ae=true;de=true;minCov=214;pc=1
3	GeMoMa	CDS	100929033	100929154	.	-	2	ID=cds-141575;Parent=PASSSERD04905.1;ae=true;de=true;minCov=200;pc=1
3	GeMoMa	CDS	100936692	100936764	.	-	0	ID=cds-141574;Parent=PASSSERD04905.1;de=true;minCov=12;pc=1
3	AnnotationFinalizer_	five_prime_UTR	100936765	100940484	.	-	.	ID=five_prime_utr-17783;Parent=PASSSERD04905.1
3	AnnotationFinalizer_	three_prime_UTR	100917238	100919631	.	-	.	ID=three_prime_utr-14470;Parent=PASSSERD04905.1
3	GeMoMa	mRNA	100917238	100940484	1670	-	.	ID=PASSSERD04905.2;Parent=PASSSERD04905;aa=324;alternative="montanus_gene-CYRIB,montanus_gene-LOC120513876,onychos_gene-CYRIA,onychos_gene-LOC121342779,passerold_gene:ENSPDOG00000001518,passerold_gene:ENSPDOG00000010884,pyrgi_gene-CYRIA,pyrgi_gene-CYRIB,pyrgi_gene-LOC121349967";avgCov=291.6636;bestScore=1670;ce=10;evidence=4;iAA=1;lpm=324;maxGap=0;maxScore=1670;minCov=193;minSplitReads=218;nps=0;oldID=montanus_rna-XM_039721599.1_R0;pAA=1;prediction=0;raa=324;rce=10;ref-gene=montanus_gene-CYRIA;start=M;stop=*;sumWeight=3.6;tae=1;tde=1;tie=1;tpc=1
3	GeMoMa	exon	100917238	100919695	.	-	.	ID=nbis-exon-154460;Parent=PASSSERD04905.2;de=true;minCov=193;pc=1
3	GeMoMa	exon	100920832	100920902	.	-	.	ID=nbis-exon-154461;Parent=PASSSERD04905.2;de=true;minCov=193;pc=1
3	GeMoMa	exon	100924527	100924653	.	-	.	ID=nbis-exon-154462;Parent=PASSSERD04905.2;de=true;minCov=193;pc=1
3	GeMoMa	exon	100926137	100926216	.	-	.	ID=nbis-exon-154463;Parent=PASSSERD04905.2;de=true;minCov=193;pc=1
3	GeMoMa	exon	100926311	100926427	.	-	.	ID=nbis-exon-154464;Parent=PASSSERD04905.2;de=true;minCov=193;pc=1
3	GeMoMa	exon	100926698	100926775	.	-	.	ID=nbis-exon-154465;Parent=PASSSERD04905.2;de=true;minCov=193;pc=1
3	GeMoMa	exon	100926860	100926996	.	-	.	ID=nbis-exon-154466;Parent=PASSSERD04905.2;de=true;minCov=193;pc=1
3	GeMoMa	exon	100928017	100928122	.	-	.	ID=nbis-exon-154467;Parent=PASSSERD04905.2;de=true;minCov=193;pc=1
3	GeMoMa	exon	100929033	100929154	.	-	.	ID=nbis-exon-154468;Parent=PASSSERD04905.2;de=true;minCov=193;pc=1
3	GeMoMa	exon	100936959	100940484	.	-	.	ID=nbis-exon-154469;Parent=PASSSERD04905.2;de=true;minCov=193;pc=1
3	GeMoMa	CDS	100919632	100919695	.	-	1	ID=cds-141593;Parent=PASSSERD04905.2;ae=true;minCov=255;pc=1
3	GeMoMa	CDS	100920832	100920902	.	-	0	ID=cds-141592;Parent=PASSSERD04905.2;ae=true;de=true;minCov=294;pc=1
3	GeMoMa	CDS	100924527	100924653	.	-	1	ID=cds-141591;Parent=PASSSERD04905.2;ae=true;de=true;minCov=336;pc=1
3	GeMoMa	CDS	100926137	100926216	.	-	0	ID=cds-141590;Parent=PASSSERD04905.2;ae=true;de=true;minCov=352;pc=1
3	GeMoMa	CDS	100926311	100926427	.	-	0	ID=cds-141589;Parent=PASSSERD04905.2;ae=true;de=true;minCov=243;pc=1
3	GeMoMa	CDS	100926698	100926775	.	-	0	ID=cds-141588;Parent=PASSSERD04905.2;ae=true;de=true;minCov=250;pc=1
3	GeMoMa	CDS	100926860	100926996	.	-	2	ID=cds-141587;Parent=PASSSERD04905.2;ae=true;de=true;minCov=219;pc=1
3	GeMoMa	CDS	100928017	100928122	.	-	0	ID=cds-141586;Parent=PASSSERD04905.2;ae=true;de=true;minCov=214;pc=1
3	GeMoMa	CDS	100929033	100929154	.	-	2	ID=cds-141585;Parent=PASSSERD04905.2;ae=true;de=true;minCov=200;pc=1
3	GeMoMa	CDS	100936959	100937028	.	-	0	ID=cds-141584;Parent=PASSSERD04905.2;de=true;minCov=193;pc=1
3	AnnotationFinalizer_	five_prime_UTR	100937029	100940484	.	-	.	ID=five_prime_utr-17784;Parent=PASSSERD04905.2
3	AnnotationFinalizer_	three_prime_UTR	100917238	100919631	.	-	.	ID=three_prime_utr-14471;Parent=PASSSERD04905.2
3	GeMoMa	mRNA	100917238	100940484	1423	-	.	ID=PASSSERD04905.3;Parent=PASSSERD04905;aa=277;alternative="onychos_gene-CYRIA,pyrgi_gene-CYRIA";avgCov=300.7605;bestScore=1423;ce=9;evidence=3;iAA=1;lpm=277;maxGap=0;maxScore=1423;minCov=200;minSplitReads=218;nps=0;oldID=montanus_rna-XM_039721600.1_R0;pAA=1;prediction=0;raa=277;rce=9;ref-gene=montanus_gene-CYRIA;start=M;stop=*;sumWeight=2.8;tae=1;tde=1;tie=1;tpc=1
3	GeMoMa	exon	100917238	100919695	.	-	.	ID=nbis-exon-154470;Parent=PASSSERD04905.3;de=true;minCov=200;pc=1
3	GeMoMa	exon	100920832	100920902	.	-	.	ID=nbis-exon-154471;Parent=PASSSERD04905.3;de=true;minCov=200;pc=1
3	GeMoMa	exon	100924527	100924653	.	-	.	ID=nbis-exon-154472;Parent=PASSSERD04905.3;de=true;minCov=200;pc=1
3	GeMoMa	exon	100926137	100926216	.	-	.	ID=nbis-exon-154473;Parent=PASSSERD04905.3;de=true;minCov=200;pc=1
3	GeMoMa	exon	100926311	100926427	.	-	.	ID=nbis-exon-154474;Parent=PASSSERD04905.3;de=true;minCov=200;pc=1
3	GeMoMa	exon	100926698	100926775	.	-	.	ID=nbis-exon-154475;Parent=PASSSERD04905.3;de=true;minCov=200;pc=1
3	GeMoMa	exon	100926860	100926996	.	-	.	ID=nbis-exon-154476;Parent=PASSSERD04905.3;de=true;minCov=200;pc=1
3	GeMoMa	exon	100928017	100928122	.	-	.	ID=nbis-exon-154477;Parent=PASSSERD04905.3;de=true;minCov=200;pc=1
3	GeMoMa	exon	100929033	100929154	.	-	.	ID=nbis-exon-154478;Parent=PASSSERD04905.3;de=true;minCov=200;pc=1
3	GeMoMa	exon	100936959	100940484	.	-	.	ID=nbis-exon-154479;Parent=PASSSERD04905.3;de=true;minCov=200;pc=1
3	GeMoMa	CDS	100919632	100919695	.	-	1	ID=cds-141602;Parent=PASSSERD04905.3;ae=true;minCov=255;pc=1
3	GeMoMa	CDS	100920832	100920902	.	-	0	ID=cds-141601;Parent=PASSSERD04905.3;ae=true;de=true;minCov=294;pc=1
3	GeMoMa	CDS	100924527	100924653	.	-	1	ID=cds-141600;Parent=PASSSERD04905.3;ae=true;de=true;minCov=336;pc=1
3	GeMoMa	CDS	100926137	100926216	.	-	0	ID=cds-141599;Parent=PASSSERD04905.3;ae=true;de=true;minCov=352;pc=1
3	GeMoMa	CDS	100926311	100926427	.	-	0	ID=cds-141598;Parent=PASSSERD04905.3;ae=true;de=true;minCov=243;pc=1
3	GeMoMa	CDS	100926698	100926775	.	-	0	ID=cds-141597;Parent=PASSSERD04905.3;ae=true;de=true;minCov=250;pc=1
3	GeMoMa	CDS	100926860	100926996	.	-	2	ID=cds-141596;Parent=PASSSERD04905.3;ae=true;de=true;minCov=219;pc=1
3	GeMoMa	CDS	100928017	100928122	.	-	0	ID=cds-141595;Parent=PASSSERD04905.3;ae=true;de=true;minCov=214;pc=1
3	GeMoMa	CDS	100929033	100929083	.	-	0	ID=cds-141594;Parent=PASSSERD04905.3;de=true;minCov=200;pc=1
3	AnnotationFinalizer_	five_prime_UTR	100929084	100929154	.	-	.	ID=five_prime_utr-17786;Parent=PASSSERD04905.3
3	AnnotationFinalizer_	five_prime_UTR	100936959	100940484	.	-	.	ID=five_prime_utr-17785;Parent=PASSSERD04905.3
3	AnnotationFinalizer_	three_prime_UTR	100917238	100919631	.	-	.	ID=three_prime_utr-14472;Parent=PASSSERD04905.3
3	GeMoMa	mRNA	100917238	100940484	809	-	.	ID=PASSSERD04905.4;Parent=PASSSERD04905;aa=179;alternative="onychos_gene-CYRIB,pyrgi_gene-CYRIB";avgCov=331.2123;bestScore=917;ce=6;evidence=3;iAA=0.8659;lpm=19;maxGap=0;maxScore=917;minCov=243;minSplitReads=252;nps=0;oldID=montanus_rna-XM_039715424.1_R1;pAA=0.905;prediction=1;raa=179;rce=6;ref-gene=montanus_gene-CYRIB;start=M;stop=*;sumWeight=2.8;tae=1;tde=1;tie=1;tpc=1
3	GeMoMa	exon	100917238	100919695	.	-	.	ID=nbis-exon-154480;Parent=PASSSERD04905.4;de=true;minCov=250;pc=1
3	GeMoMa	exon	100920832	100920902	.	-	.	ID=nbis-exon-154481;Parent=PASSSERD04905.4;de=true;minCov=250;pc=1
3	GeMoMa	exon	100924527	100924653	.	-	.	ID=nbis-exon-154482;Parent=PASSSERD04905.4;de=true;minCov=250;pc=1
3	GeMoMa	exon	100926137	100926216	.	-	.	ID=nbis-exon-154483;Parent=PASSSERD04905.4;de=true;minCov=250;pc=1
3	GeMoMa	exon	100926311	100926427	.	-	.	ID=nbis-exon-154484;Parent=PASSSERD04905.4;de=true;minCov=250;pc=1
3	GeMoMa	exon	100926698	100926996	.	-	.	ID=nbis-exon-154485;Parent=PASSSERD04905.4;de=true;minCov=250;pc=1
3	GeMoMa	exon	100928017	100928122	.	-	.	ID=nbis-exon-154486;Parent=PASSSERD04905.4;de=true;minCov=250;pc=1
3	GeMoMa	exon	100929033	100929154	.	-	.	ID=nbis-exon-154487;Parent=PASSSERD04905.4;de=true;minCov=250;pc=1
3	GeMoMa	exon	100936959	100940484	.	-	.	ID=nbis-exon-154488;Parent=PASSSERD04905.4;de=true;minCov=250;pc=1
3	GeMoMa	CDS	100919632	100919695	.	-	1	ID=cds-141608;Parent=PASSSERD04905.4;ae=true;minCov=255;pc=1
3	GeMoMa	CDS	100920832	100920902	.	-	0	ID=cds-141607;Parent=PASSSERD04905.4;ae=true;de=true;minCov=294;pc=1
3	GeMoMa	CDS	100924527	100924653	.	-	1	ID=cds-141606;Parent=PASSSERD04905.4;ae=true;de=true;minCov=336;pc=1
3	GeMoMa	CDS	100926137	100926216	.	-	0	ID=cds-141605;Parent=PASSSERD04905.4;ae=true;de=true;minCov=352;pc=1
3	GeMoMa	CDS	100926311	100926427	.	-	0	ID=cds-141604;Parent=PASSSERD04905.4;ae=true;de=true;minCov=243;pc=1
3	GeMoMa	CDS	100926698	100926775	.	-	0	ID=cds-141603;Parent=PASSSERD04905.4;de=true;minCov=250;pc=1
3	AnnotationFinalizer_	five_prime_UTR	100926776	100926996	.	-	.	ID=five_prime_utr-17790;Parent=PASSSERD04905.4
3	AnnotationFinalizer_	five_prime_UTR	100928017	100928122	.	-	.	ID=five_prime_utr-17789;Parent=PASSSERD04905.4
3	AnnotationFinalizer_	five_prime_UTR	100929033	100929154	.	-	.	ID=five_prime_utr-17788;Parent=PASSSERD04905.4
3	AnnotationFinalizer_	five_prime_UTR	100936959	100940484	.	-	.	ID=five_prime_utr-17787;Parent=PASSSERD04905.4
3	AnnotationFinalizer_	three_prime_UTR	100917238	100919631	.	-	.	ID=three_prime_utr-14473;Parent=PASSSERD04905.4
3	GAF	gene	101387211	101395073	.	-	.	ID=PASSSERD04906;combinedEvidence=1;complete=1;maxEvidence=1;maxTie=0.0;transcripts=1
3	GeMoMa	mRNA	101387211	101395073	6252	-	.	ID=PASSSERD04906.1;Parent=PASSSERD04906;aa=1198;avgCov=0;bestScore=6252;ce=2;evidence=1;iAA=1;lpm=1198;maxGap=0;maxScore=6252;minCov=0;minSplitReads=0;nps=0;oldID=passerold_transcript:ENSPDOT00000002124_R0;pAA=1;prediction=0;raa=1198;rce=2;ref-gene=passerold_gene:ENSPDOG00000001536;start=M;stop=*;sumWeight=0.8;tae=0;tde=0;tie=0;tpc=0
3	GeMoMa	exon	101387211	101387367	.	-	.	ID=nbis-exon-154489;Parent=PASSSERD04906.1;de=false;minCov=0;pc=0
3	GeMoMa	exon	101391637	101395073	.	-	.	ID=nbis-exon-154490;Parent=PASSSERD04906.1;de=false;minCov=0;pc=0
3	GeMoMa	CDS	101387211	101387367	.	-	1	ID=cds-141610;Parent=PASSSERD04906.1;ae=false;minCov=0;pc=0
3	GeMoMa	CDS	101391637	101395073	.	-	0	ID=cds-141609;Parent=PASSSERD04906.1;de=false;minCov=0;pc=0
3	GAF	gene	101455292	101501549	.	+	.	ID=PASSSERD04907;combinedEvidence=4;complete=2;maxEvidence=4;maxTie=0.5;transcripts=2
3	GeMoMa	mRNA	101455292	101501549	1001	+	.	ID=PASSSERD04907.1;Parent=PASSSERD04907;aa=192;alternative="montanus_gene-HPCA,montanus_gene-HPCAL1,montanus_gene-HPCAL4,montanus_gene-NCALD,montanus_gene-NCS1,onychos_gene-HPCA,onychos_gene-HPCAL1,onychos_gene-HPCAL4,onychos_gene-NCALD,onychos_gene-NCS1,onychos_gene-VSNL1,passerold_gene:ENSPDOG00000000038,passerold_gene:ENSPDOG00000000149,passerold_gene:ENSPDOG00000001543,passerold_gene:ENSPDOG00000009637,pyrgi_gene-HPCA,pyrgi_gene-HPCAL1,pyrgi_gene-HPCAL4,pyrgi_gene-NCALD,pyrgi_gene-NCS1,pyrgi_gene-VSNL1";avgCov=34.7587;bestScore=1001;ce=3;evidence=4;iAA=1;lpm=192;maxGap=0;maxScore=1001;minCov=3;minSplitReads=0;nps=0;oldID=montanus_rna-XM_039721621.1_R0;pAA=1;prediction=0;raa=192;rce=3;ref-gene=montanus_gene-VSNL1;start=M;stop=*;sumWeight=3.6;tae=0.5;tde=0.5;tie=0.5;tpc=1
3	GeMoMa	exon	101455292	101455458	.	+	.	ID=nbis-exon-154491;Parent=PASSSERD04907.1;de=false;minCov=3;pc=1
3	GeMoMa	exon	101499355	101499570	.	+	.	ID=nbis-exon-154492;Parent=PASSSERD04907.1;de=false;minCov=3;pc=1
3	GeMoMa	exon	101500497	101501336	.	+	.	ID=nbis-exon-154493;Parent=PASSSERD04907.1;de=false;minCov=3;pc=1
3	GeMoMa	exon	101501442	101501549	.	+	.	ID=nbis-exon-154494;Parent=PASSSERD04907.1;de=false;minCov=3;pc=1
3	GeMoMa	CDS	101455297	101455458	.	+	0	ID=cds-141611;Parent=PASSSERD04907.1;de=false;minCov=3;pc=1
3	GeMoMa	CDS	101499355	101499570	.	+	0	ID=cds-141612;Parent=PASSSERD04907.1;ae=false;de=true;minCov=25;pc=1
3	GeMoMa	CDS	101500497	101500694	.	+	0	ID=cds-141613;Parent=PASSSERD04907.1;ae=true;minCov=26;pc=1
3	AnnotationFinalizer_	five_prime_UTR	101455292	101455296	.	+	.	ID=five_prime_utr-17791;Parent=PASSSERD04907.1
3	AnnotationFinalizer_	three_prime_UTR	101500695	101501336	.	+	.	ID=three_prime_utr-14474;Parent=PASSSERD04907.1
3	AnnotationFinalizer_	three_prime_UTR	101501442	101501549	.	+	.	ID=three_prime_utr-14475;Parent=PASSSERD04907.1
3	GeMoMa	mRNA	101455292	101501549	542	+	.	ID=PASSSERD04907.2;Parent=PASSSERD04907;aa=120;alternative="pyrgi_gene-HPCAL4";avgCov=26.9194;bestScore=542;ce=2;evidence=2;iAA=0.8417;lpm=19;maxGap=0;maxScore=614;minCov=3;minSplitReads=0;nps=0;oldID=onychos_rna-XM_041417470.1_R0;pAA=0.85;prediction=0;raa=120;rce=2;ref-gene=onychos_gene-HPCAL4;start=M;stop=*;sumWeight=2.0;tae=1;tde=0;tie=0;tpc=1
3	GeMoMa	exon	101455292	101455458	.	+	.	ID=nbis-exon-154495;Parent=PASSSERD04907.2;de=false;minCov=3;pc=1
3	GeMoMa	exon	101500497	101501336	.	+	.	ID=nbis-exon-154496;Parent=PASSSERD04907.2;de=false;minCov=3;pc=1
3	GeMoMa	exon	101501442	101501549	.	+	.	ID=nbis-exon-154497;Parent=PASSSERD04907.2;de=false;minCov=3;pc=1
3	GeMoMa	CDS	101455297	101455458	.	+	0	ID=cds-141614;Parent=PASSSERD04907.2;de=false;minCov=3;pc=1
3	GeMoMa	CDS	101500497	101500694	.	+	0	ID=cds-141615;Parent=PASSSERD04907.2;ae=true;minCov=26;pc=1
3	AnnotationFinalizer_	five_prime_UTR	101455292	101455296	.	+	.	ID=five_prime_utr-17792;Parent=PASSSERD04907.2
3	AnnotationFinalizer_	three_prime_UTR	101500695	101501336	.	+	.	ID=three_prime_utr-14476;Parent=PASSSERD04907.2
3	AnnotationFinalizer_	three_prime_UTR	101501442	101501549	.	+	.	ID=three_prime_utr-14477;Parent=PASSSERD04907.2
3	GAF	gene	101503958	101544924	.	-	.	ID=PASSSERD04908;combinedEvidence=4;complete=1;maxEvidence=4;maxTie=1.0;transcripts=1
3	GeMoMa	mRNA	101503958	101544924	5587	-	.	ID=PASSSERD04908.1;Parent=PASSSERD04908;aa=1096;alternative="montanus_gene-SMC6,onychos_gene-SMC6,pyrgi_gene-SMC6";avgCov=339.9264;bestScore=5587;ce=26;evidence=4;iAA=1;lpm=1096;maxGap=0;maxScore=5587;minCov=147;minSplitReads=194;nps=0;oldID=passerold_transcript:ENSPDOT00000002148_R0;pAA=1;prediction=0;raa=1096;rce=26;ref-gene=passerold_gene:ENSPDOG00000001551;start=M;stop=*;sumWeight=3.6;tae=1;tde=1;tie=1;tpc=1
3	GeMoMa	exon	101503958	101504323	.	-	.	ID=nbis-exon-154498;Parent=PASSSERD04908.1;de=true;minCov=147;pc=1
3	GeMoMa	exon	101506247	101506454	.	-	.	ID=nbis-exon-154499;Parent=PASSSERD04908.1;de=true;minCov=147;pc=1
3	GeMoMa	exon	101507481	101507597	.	-	.	ID=nbis-exon-154500;Parent=PASSSERD04908.1;de=true;minCov=147;pc=1
3	GeMoMa	exon	101508887	101508984	.	-	.	ID=nbis-exon-154501;Parent=PASSSERD04908.1;de=true;minCov=147;pc=1
3	GeMoMa	exon	101510686	101510838	.	-	.	ID=nbis-exon-154502;Parent=PASSSERD04908.1;de=true;minCov=147;pc=1
3	GeMoMa	exon	101512649	101512754	.	-	.	ID=nbis-exon-154503;Parent=PASSSERD04908.1;de=true;minCov=147;pc=1
3	GeMoMa	exon	101513384	101513509	.	-	.	ID=nbis-exon-154504;Parent=PASSSERD04908.1;de=true;minCov=147;pc=1
3	GeMoMa	exon	101514183	101514328	.	-	.	ID=nbis-exon-154505;Parent=PASSSERD04908.1;de=true;minCov=147;pc=1
3	GeMoMa	exon	101515067	101515204	.	-	.	ID=nbis-exon-154506;Parent=PASSSERD04908.1;de=true;minCov=147;pc=1
3	GeMoMa	exon	101517304	101517474	.	-	.	ID=nbis-exon-154507;Parent=PASSSERD04908.1;de=true;minCov=147;pc=1
3	GeMoMa	exon	101518106	101518186	.	-	.	ID=nbis-exon-154508;Parent=PASSSERD04908.1;de=true;minCov=147;pc=1
3	GeMoMa	exon	101519162	101519297	.	-	.	ID=nbis-exon-154509;Parent=PASSSERD04908.1;de=true;minCov=147;pc=1
3	GeMoMa	exon	101520353	101520513	.	-	.	ID=nbis-exon-154510;Parent=PASSSERD04908.1;de=true;minCov=147;pc=1
3	GeMoMa	exon	101521848	101521962	.	-	.	ID=nbis-exon-154511;Parent=PASSSERD04908.1;de=true;minCov=147;pc=1
3	GeMoMa	exon	101522082	101522283	.	-	.	ID=nbis-exon-154512;Parent=PASSSERD04908.1;de=true;minCov=147;pc=1
3	GeMoMa	exon	101523291	101523469	.	-	.	ID=nbis-exon-154513;Parent=PASSSERD04908.1;de=true;minCov=147;pc=1
3	GeMoMa	exon	101524189	101524353	.	-	.	ID=nbis-exon-154514;Parent=PASSSERD04908.1;de=true;minCov=147;pc=1
3	GeMoMa	exon	101524907	101524995	.	-	.	ID=nbis-exon-154515;Parent=PASSSERD04908.1;de=true;minCov=147;pc=1
3	GeMoMa	exon	101525357	101525503	.	-	.	ID=nbis-exon-154516;Parent=PASSSERD04908.1;de=true;minCov=147;pc=1
3	GeMoMa	exon	101526633	101526728	.	-	.	ID=nbis-exon-154517;Parent=PASSSERD04908.1;de=true;minCov=147;pc=1
3	GeMoMa	exon	101526816	101526935	.	-	.	ID=nbis-exon-154518;Parent=PASSSERD04908.1;de=true;minCov=147;pc=1
3	GeMoMa	exon	101527125	101527226	.	-	.	ID=nbis-exon-154519;Parent=PASSSERD04908.1;de=true;minCov=147;pc=1
3	GeMoMa	exon	101529815	101529895	.	-	.	ID=nbis-exon-154520;Parent=PASSSERD04908.1;de=true;minCov=147;pc=1
3	GeMoMa	exon	101530757	101530818	.	-	.	ID=nbis-exon-154521;Parent=PASSSERD04908.1;de=true;minCov=147;pc=1
3	GeMoMa	exon	101531387	101531523	.	-	.	ID=nbis-exon-154522;Parent=PASSSERD04908.1;de=true;minCov=147;pc=1
3	GeMoMa	exon	101534781	101534886	.	-	.	ID=nbis-exon-154523;Parent=PASSSERD04908.1;de=true;minCov=147;pc=1
3	GeMoMa	exon	101536819	101536936	.	-	.	ID=nbis-exon-154524;Parent=PASSSERD04908.1;de=true;minCov=147;pc=1
3	GeMoMa	exon	101538813	101538961	.	-	.	ID=nbis-exon-154525;Parent=PASSSERD04908.1;de=true;minCov=147;pc=1
3	GeMoMa	exon	101544443	101544840	.	-	.	ID=nbis-exon-154526;Parent=PASSSERD04908.1;de=true;minCov=147;pc=1
3	GeMoMa	exon	101544864	101544924	.	-	.	ID=nbis-exon-154527;Parent=PASSSERD04908.1;de=true;minCov=147;pc=1
3	GeMoMa	CDS	101507489	101507597	.	-	1	ID=cds-141641;Parent=PASSSERD04908.1;ae=true;minCov=430;pc=1
3	GeMoMa	CDS	101508887	101508984	.	-	0	ID=cds-141640;Parent=PASSSERD04908.1;ae=true;de=true;minCov=478;pc=1
3	GeMoMa	CDS	101510686	101510838	.	-	0	ID=cds-141639;Parent=PASSSERD04908.1;ae=true;de=true;minCov=421;pc=1
3	GeMoMa	CDS	101512649	101512754	.	-	1	ID=cds-141638;Parent=PASSSERD04908.1;ae=true;de=true;minCov=443;pc=1
3	GeMoMa	CDS	101513384	101513509	.	-	1	ID=cds-141637;Parent=PASSSERD04908.1;ae=true;de=true;minCov=408;pc=1
3	GeMoMa	CDS	101514183	101514328	.	-	0	ID=cds-141636;Parent=PASSSERD04908.1;ae=true;de=true;minCov=379;pc=1
3	GeMoMa	CDS	101515067	101515204	.	-	0	ID=cds-141635;Parent=PASSSERD04908.1;ae=true;de=true;minCov=339;pc=1
3	GeMoMa	CDS	101517304	101517474	.	-	0	ID=cds-141634;Parent=PASSSERD04908.1;ae=true;de=true;minCov=367;pc=1
3	GeMoMa	CDS	101518106	101518186	.	-	0	ID=cds-141633;Parent=PASSSERD04908.1;ae=true;de=true;minCov=336;pc=1
3	GeMoMa	CDS	101519162	101519297	.	-	1	ID=cds-141632;Parent=PASSSERD04908.1;ae=true;de=true;minCov=329;pc=1
3	GeMoMa	CDS	101520353	101520513	.	-	0	ID=cds-141631;Parent=PASSSERD04908.1;ae=true;de=true;minCov=285;pc=1
3	GeMoMa	CDS	101521848	101521962	.	-	1	ID=cds-141630;Parent=PASSSERD04908.1;ae=true;de=true;minCov=223;pc=1
3	GeMoMa	CDS	101522082	101522283	.	-	2	ID=cds-141629;Parent=PASSSERD04908.1;ae=true;de=true;minCov=217;pc=1
3	GeMoMa	CDS	101523291	101523469	.	-	1	ID=cds-141628;Parent=PASSSERD04908.1;ae=true;de=true;minCov=253;pc=1
3	GeMoMa	CDS	101524189	101524353	.	-	1	ID=cds-141627;Parent=PASSSERD04908.1;ae=true;de=true;minCov=289;pc=1
3	GeMoMa	CDS	101524907	101524995	.	-	0	ID=cds-141626;Parent=PASSSERD04908.1;ae=true;de=true;minCov=294;pc=1
3	GeMoMa	CDS	101525357	101525503	.	-	0	ID=cds-141625;Parent=PASSSERD04908.1;ae=true;de=true;minCov=221;pc=1
3	GeMoMa	CDS	101526633	101526728	.	-	0	ID=cds-141624;Parent=PASSSERD04908.1;ae=true;de=true;minCov=183;pc=1
3	GeMoMa	CDS	101526816	101526935	.	-	0	ID=cds-141623;Parent=PASSSERD04908.1;ae=true;de=true;minCov=210;pc=1
3	GeMoMa	CDS	101527125	101527226	.	-	0	ID=cds-141622;Parent=PASSSERD04908.1;ae=true;de=true;minCov=263;pc=1
3	GeMoMa	CDS	101529815	101529895	.	-	0	ID=cds-141621;Parent=PASSSERD04908.1;ae=true;de=true;minCov=252;pc=1
3	GeMoMa	CDS	101530757	101530818	.	-	2	ID=cds-141620;Parent=PASSSERD04908.1;ae=true;de=true;minCov=218;pc=1
3	GeMoMa	CDS	101531387	101531523	.	-	1	ID=cds-141619;Parent=PASSSERD04908.1;ae=true;de=true;minCov=230;pc=1
3	GeMoMa	CDS	101534781	101534886	.	-	2	ID=cds-141618;Parent=PASSSERD04908.1;ae=true;de=true;minCov=269;pc=1
3	GeMoMa	CDS	101536819	101536936	.	-	0	ID=cds-141617;Parent=PASSSERD04908.1;ae=true;de=true;minCov=222;pc=1
3	GeMoMa	CDS	101538813	101538956	.	-	0	ID=cds-141616;Parent=PASSSERD04908.1;de=true;minCov=147;pc=1
3	AnnotationFinalizer_	five_prime_UTR	101538957	101538961	.	-	.	ID=five_prime_utr-17795;Parent=PASSSERD04908.1
3	AnnotationFinalizer_	five_prime_UTR	101544443	101544840	.	-	.	ID=five_prime_utr-17794;Parent=PASSSERD04908.1
3	AnnotationFinalizer_	five_prime_UTR	101544864	101544924	.	-	.	ID=five_prime_utr-17793;Parent=PASSSERD04908.1
3	AnnotationFinalizer_	three_prime_UTR	101503958	101504323	.	-	.	ID=three_prime_utr-14480;Parent=PASSSERD04908.1
3	AnnotationFinalizer_	three_prime_UTR	101506247	101506454	.	-	.	ID=three_prime_utr-14479;Parent=PASSSERD04908.1
3	AnnotationFinalizer_	three_prime_UTR	101507481	101507488	.	-	.	ID=three_prime_utr-14478;Parent=PASSSERD04908.1
3	GAF	gene	101544443	101566192	.	+	.	ID=PASSSERD04909;combinedEvidence=4;complete=1;maxEvidence=4;maxTie=1.0;transcripts=1
3	GeMoMa	mRNA	101544443	101566192	4836	+	.	ID=PASSSERD04909.1;Parent=PASSSERD04909;aa=937;alternative="montanus_gene-GEN1,onychos_gene-GEN1,pyrgi_gene-GEN1";avgCov=111.1878;bestScore=4836;ce=13;evidence=4;iAA=0.9936;lpm=468;maxGap=3;maxScore=4887;minCov=43;minSplitReads=80;nps=0;oldID=passerold_transcript:ENSPDOT00000002184_R0;pAA=0.9936;prediction=0;raa=934;rce=13;ref-gene=passerold_gene:ENSPDOG00000001569;start=M;stop=*;sumWeight=3.6;tae=1;tde=1;tie=1;tpc=1
3	GeMoMa	exon	101544443	101544916	.	+	.	ID=nbis-exon-154528;Parent=PASSSERD04909.1;de=true;minCov=43;pc=1
3	GeMoMa	exon	101547804	101548001	.	+	.	ID=nbis-exon-154529;Parent=PASSSERD04909.1;de=true;minCov=43;pc=1
3	GeMoMa	exon	101549463	101549649	.	+	.	ID=nbis-exon-154530;Parent=PASSSERD04909.1;de=true;minCov=43;pc=1
3	GeMoMa	exon	101550989	101551165	.	+	.	ID=nbis-exon-154531;Parent=PASSSERD04909.1;de=true;minCov=43;pc=1
3	GeMoMa	exon	101553760	101553870	.	+	.	ID=nbis-exon-154532;Parent=PASSSERD04909.1;de=true;minCov=43;pc=1
3	GeMoMa	exon	101555820	101555893	.	+	.	ID=nbis-exon-154533;Parent=PASSSERD04909.1;de=true;minCov=43;pc=1
3	GeMoMa	exon	101556381	101556469	.	+	.	ID=nbis-exon-154534;Parent=PASSSERD04909.1;de=true;minCov=43;pc=1
3	GeMoMa	exon	101557329	101557479	.	+	.	ID=nbis-exon-154535;Parent=PASSSERD04909.1;de=true;minCov=43;pc=1
3	GeMoMa	exon	101557599	101557635	.	+	.	ID=nbis-exon-154536;Parent=PASSSERD04909.1;de=true;minCov=43;pc=1
3	GeMoMa	exon	101557725	101557805	.	+	.	ID=nbis-exon-154537;Parent=PASSSERD04909.1;de=true;minCov=43;pc=1
3	GeMoMa	exon	101558584	101558714	.	+	.	ID=nbis-exon-154538;Parent=PASSSERD04909.1;de=true;minCov=43;pc=1
3	GeMoMa	exon	101561412	101561473	.	+	.	ID=nbis-exon-154539;Parent=PASSSERD04909.1;de=true;minCov=43;pc=1
3	GeMoMa	exon	101561995	101562138	.	+	.	ID=nbis-exon-154540;Parent=PASSSERD04909.1;de=true;minCov=43;pc=1
3	GeMoMa	exon	101562350	101566192	.	+	.	ID=nbis-exon-154541;Parent=PASSSERD04909.1;de=true;minCov=43;pc=1
3	GeMoMa	CDS	101547841	101548001	.	+	0	ID=cds-141642;Parent=PASSSERD04909.1;de=true;minCov=43;pc=1
3	GeMoMa	CDS	101549463	101549649	.	+	1	ID=cds-141643;Parent=PASSSERD04909.1;ae=true;de=true;minCov=74;pc=1
3	GeMoMa	CDS	101550989	101551165	.	+	0	ID=cds-141644;Parent=PASSSERD04909.1;ae=true;de=true;minCov=71;pc=1
3	GeMoMa	CDS	101553760	101553870	.	+	0	ID=cds-141645;Parent=PASSSERD04909.1;ae=true;de=true;minCov=86;pc=1
3	GeMoMa	CDS	101555820	101555893	.	+	0	ID=cds-141646;Parent=PASSSERD04909.1;ae=true;de=true;minCov=121;pc=1
3	GeMoMa	CDS	101556381	101556469	.	+	1	ID=cds-141647;Parent=PASSSERD04909.1;ae=true;de=true;minCov=104;pc=1
3	GeMoMa	CDS	101557329	101557479	.	+	2	ID=cds-141648;Parent=PASSSERD04909.1;ae=true;de=true;minCov=93;pc=1
3	GeMoMa	CDS	101557599	101557635	.	+	1	ID=cds-141649;Parent=PASSSERD04909.1;ae=true;de=true;minCov=91;pc=1
3	GeMoMa	CDS	101557725	101557805	.	+	0	ID=cds-141650;Parent=PASSSERD04909.1;ae=true;de=true;minCov=98;pc=1
3	GeMoMa	CDS	101558584	101558714	.	+	0	ID=cds-141651;Parent=PASSSERD04909.1;ae=true;de=true;minCov=92;pc=1
3	GeMoMa	CDS	101561412	101561473	.	+	1	ID=cds-141652;Parent=PASSSERD04909.1;ae=true;de=true;minCov=83;pc=1
3	GeMoMa	CDS	101561995	101562138	.	+	2	ID=cds-141653;Parent=PASSSERD04909.1;ae=true;de=true;minCov=87;pc=1
3	GeMoMa	CDS	101562350	101563755	.	+	2	ID=cds-141654;Parent=PASSSERD04909.1;ae=true;minCov=65;pc=1
3	AnnotationFinalizer_	five_prime_UTR	101544443	101544916	.	+	.	ID=five_prime_utr-17796;Parent=PASSSERD04909.1
3	AnnotationFinalizer_	five_prime_UTR	101547804	101547840	.	+	.	ID=five_prime_utr-17797;Parent=PASSSERD04909.1
3	AnnotationFinalizer_	three_prime_UTR	101563756	101566192	.	+	.	ID=three_prime_utr-14481;Parent=PASSSERD04909.1
3	GAF	gene	101580715	101581230	.	+	.	ID=PASSSERD04910;combinedEvidence=3;complete=1;maxEvidence=3;maxTie=NA;transcripts=1
3	GeMoMa	mRNA	101580715	101581230	897	+	.	ID=PASSSERD04910.1;Parent=PASSSERD04910;aa=172;alternative="onychos_gene-MSGN1,pyrgi_gene-MSGN1";avgCov=0;bestScore=897;ce=1;evidence=3;iAA=1;lpm=172;maxGap=0;maxScore=897;minCov=0;minSplitReads=NA;nps=0;oldID=montanus_rna-XM_039721634.1_R0;pAA=1;prediction=0;raa=172;rce=1;ref-gene=montanus_gene-MSGN1;start=M;stop=*;sumWeight=2.8;tae=NA;tde=NA;tie=NA;tpc=0
3	GeMoMa	exon	101580715	101581230	.	+	.	ID=nbis-exon-154542;Parent=PASSSERD04910.1;minCov=0;pc=0
3	GeMoMa	CDS	101580715	101581230	.	+	0	ID=cds-141655;Parent=PASSSERD04910.1;minCov=0;pc=0
3	GAF	gene	101589306	101599984	.	-	.	ID=PASSSERD04911;combinedEvidence=2;complete=1;maxEvidence=2;maxTie=0.0;transcripts=1
3	GeMoMa	mRNA	101589306	101599984	4284	-	.	ID=PASSSERD04911.1;Parent=PASSSERD04911;aa=853;alternative="onychos_gene-LOC121344260";avgCov=0;bestScore=4284;ce=19;evidence=2;iAA=0.9543;lpm=162;maxGap=0;maxScore=4481;minCov=0;minSplitReads=0;nps=0;oldID=pyrgi_rna-XM_041489189.1_R0;pAA=0.9742;prediction=0;raa=853;rce=19;ref-gene=pyrgi_gene-LOC121365196;start=M;stop=*;sumWeight=2.0;tae=0;tde=0;tie=0;tpc=0
3	GeMoMa	exon	101589306	101589325	.	-	.	ID=nbis-exon-154543;Parent=PASSSERD04911.1;de=false;minCov=0;pc=0
3	GeMoMa	exon	101589624	101589720	.	-	.	ID=nbis-exon-154544;Parent=PASSSERD04911.1;de=false;minCov=0;pc=0
3	GeMoMa	exon	101590281	101590422	.	-	.	ID=nbis-exon-154545;Parent=PASSSERD04911.1;de=false;minCov=0;pc=0
3	GeMoMa	exon	101590830	101591019	.	-	.	ID=nbis-exon-154546;Parent=PASSSERD04911.1;de=false;minCov=0;pc=0
3	GeMoMa	exon	101591794	101591921	.	-	.	ID=nbis-exon-154547;Parent=PASSSERD04911.1;de=false;minCov=0;pc=0
3	GeMoMa	exon	101592000	101592073	.	-	.	ID=nbis-exon-154548;Parent=PASSSERD04911.1;de=false;minCov=0;pc=0
3	GeMoMa	exon	101592844	101593013	.	-	.	ID=nbis-exon-154549;Parent=PASSSERD04911.1;de=false;minCov=0;pc=0
3	GeMoMa	exon	101593559	101593676	.	-	.	ID=nbis-exon-154550;Parent=PASSSERD04911.1;de=false;minCov=0;pc=0
3	GeMoMa	exon	101594143	101594348	.	-	.	ID=nbis-exon-154551;Parent=PASSSERD04911.1;de=false;minCov=0;pc=0
3	GeMoMa	exon	101594481	101594598	.	-	.	ID=nbis-exon-154552;Parent=PASSSERD04911.1;de=false;minCov=0;pc=0
3	GeMoMa	exon	101594686	101594894	.	-	.	ID=nbis-exon-154553;Parent=PASSSERD04911.1;de=false;minCov=0;pc=0
3	GeMoMa	exon	101594970	101595123	.	-	.	ID=nbis-exon-154554;Parent=PASSSERD04911.1;de=false;minCov=0;pc=0
3	GeMoMa	exon	101595858	101596081	.	-	.	ID=nbis-exon-154555;Parent=PASSSERD04911.1;de=false;minCov=0;pc=0
3	GeMoMa	exon	101596169	101596265	.	-	.	ID=nbis-exon-154556;Parent=PASSSERD04911.1;de=false;minCov=0;pc=0
3	GeMoMa	exon	101596335	101596502	.	-	.	ID=nbis-exon-154557;Parent=PASSSERD04911.1;de=false;minCov=0;pc=0
3	GeMoMa	exon	101597036	101597119	.	-	.	ID=nbis-exon-154558;Parent=PASSSERD04911.1;de=false;minCov=0;pc=0
3	GeMoMa	exon	101597730	101597873	.	-	.	ID=nbis-exon-154559;Parent=PASSSERD04911.1;de=false;minCov=0;pc=0
3	GeMoMa	exon	101598527	101598654	.	-	.	ID=nbis-exon-154560;Parent=PASSSERD04911.1;de=false;minCov=0;pc=0
3	GeMoMa	exon	101599897	101599984	.	-	.	ID=nbis-exon-154561;Parent=PASSSERD04911.1;de=false;minCov=0;pc=0
3	GeMoMa	CDS	101589306	101589325	.	-	2	ID=cds-141674;Parent=PASSSERD04911.1;ae=false;minCov=0;pc=0
3	GeMoMa	CDS	101589624	101589720	.	-	0	ID=cds-141673;Parent=PASSSERD04911.1;ae=false;de=false;minCov=0;pc=0
3	GeMoMa	CDS	101590281	101590422	.	-	1	ID=cds-141672;Parent=PASSSERD04911.1;ae=false;de=false;minCov=0;pc=0
3	GeMoMa	CDS	101590830	101591019	.	-	2	ID=cds-141671;Parent=PASSSERD04911.1;ae=false;de=false;minCov=0;pc=0
3	GeMoMa	CDS	101591794	101591921	.	-	1	ID=cds-141670;Parent=PASSSERD04911.1;ae=false;de=false;minCov=0;pc=0
3	GeMoMa	CDS	101592000	101592073	.	-	0	ID=cds-141669;Parent=PASSSERD04911.1;ae=false;de=false;minCov=0;pc=0
3	GeMoMa	CDS	101592844	101593013	.	-	2	ID=cds-141668;Parent=PASSSERD04911.1;ae=false;de=false;minCov=0;pc=0
3	GeMoMa	CDS	101593559	101593676	.	-	0	ID=cds-141667;Parent=PASSSERD04911.1;ae=false;de=false;minCov=0;pc=0
3	GeMoMa	CDS	101594143	101594348	.	-	2	ID=cds-141666;Parent=PASSSERD04911.1;ae=false;de=false;minCov=0;pc=0
3	GeMoMa	CDS	101594481	101594598	.	-	0	ID=cds-141665;Parent=PASSSERD04911.1;ae=false;de=false;minCov=0;pc=0
3	GeMoMa	CDS	101594686	101594894	.	-	2	ID=cds-141664;Parent=PASSSERD04911.1;ae=false;de=false;minCov=0;pc=0
3	GeMoMa	CDS	101594970	101595123	.	-	0	ID=cds-141663;Parent=PASSSERD04911.1;ae=false;de=false;minCov=0;pc=0
3	GeMoMa	CDS	101595858	101596081	.	-	2	ID=cds-141662;Parent=PASSSERD04911.1;ae=false;de=false;minCov=0;pc=0
3	GeMoMa	CDS	101596169	101596265	.	-	0	ID=cds-141661;Parent=PASSSERD04911.1;ae=false;de=false;minCov=0;pc=0
3	GeMoMa	CDS	101596335	101596502	.	-	0	ID=cds-141660;Parent=PASSSERD04911.1;ae=false;de=false;minCov=0;pc=0
3	GeMoMa	CDS	101597036	101597119	.	-	0	ID=cds-141659;Parent=PASSSERD04911.1;ae=false;de=false;minCov=0;pc=0
3	GeMoMa	CDS	101597730	101597873	.	-	0	ID=cds-141658;Parent=PASSSERD04911.1;ae=false;de=false;minCov=0;pc=0
3	GeMoMa	CDS	101598527	101598654	.	-	2	ID=cds-141657;Parent=PASSSERD04911.1;ae=false;de=false;minCov=0;pc=0
3	GeMoMa	CDS	101599897	101599984	.	-	0	ID=cds-141656;Parent=PASSSERD04911.1;de=false;minCov=0;pc=0
3	GAF	gene	101637642	101642109	.	+	.	ID=PASSSERD04912;combinedEvidence=4;complete=2;maxEvidence=4;maxTie=0.0;transcripts=2
3	GeMoMa	mRNA	101637642	101642109	2572	+	.	ID=PASSSERD04912.1;Parent=PASSSERD04912;aa=494;alternative="montanus_gene-KCNS2,montanus_gene-KCNS3,onychos_gene-KCNS3,passerold_gene:ENSPDOG00000013796,pyrgi_gene-KCNS3";avgCov=112.9717;bestScore=2572;ce=1;evidence=4;iAA=1;lpm=494;maxGap=0;maxScore=2572;minCov=82;minSplitReads=NA;nps=0;oldID=passerold_transcript:ENSPDOT00000002201_R0;pAA=1;prediction=0;raa=494;rce=1;ref-gene=passerold_gene:ENSPDOG00000001582;start=M;stop=*;sumWeight=3.6;tae=NA;tde=NA;tie=NA;tpc=1
3	GeMoMa	exon	101637642	101642109	.	+	.	ID=nbis-exon-154562;Parent=PASSSERD04912.1;minCov=82;pc=1
3	GeMoMa	CDS	101637761	101639242	.	+	0	ID=cds-141675;Parent=PASSSERD04912.1;minCov=82;pc=1
3	AnnotationFinalizer_	five_prime_UTR	101637642	101637760	.	+	.	ID=five_prime_utr-17798;Parent=PASSSERD04912.1
3	AnnotationFinalizer_	three_prime_UTR	101639243	101642109	.	+	.	ID=three_prime_utr-14482;Parent=PASSSERD04912.1
3	GeMoMa	mRNA	101637642	101642109	1142	+	.	ID=PASSSERD04912.2;Parent=PASSSERD04912;aa=471;alternative="montanus_gene-KCNS1,onychos_gene-KCNS1";avgCov=113.5612;bestScore=2444;ce=2;evidence=3;iAA=0.4859;lpm=29;maxGap=23;maxScore=2481;minCov=82;minSplitReads=0;nps=0;oldID=pyrgi_rna-XM_041478801.1_R2;pAA=0.6452;prediction=2;raa=472;rce=2;ref-gene=pyrgi_gene-KCNS1;start=M;stop=*;sumWeight=2.8;tae=0;tde=0;tie=0;tpc=1
3	GeMoMa	exon	101637642	101638735	.	+	.	ID=nbis-exon-154563;Parent=PASSSERD04912.2;de=false;minCov=82;pc=1
3	GeMoMa	exon	101638805	101642109	.	+	.	ID=nbis-exon-154564;Parent=PASSSERD04912.2;de=false;minCov=82;pc=1
3	GeMoMa	CDS	101637761	101638735	.	+	0	ID=cds-141676;Parent=PASSSERD04912.2;de=false;minCov=82;pc=1
3	GeMoMa	CDS	101638805	101639242	.	+	0	ID=cds-141677;Parent=PASSSERD04912.2;ae=false;minCov=86;pc=1
3	AnnotationFinalizer_	five_prime_UTR	101637642	101637760	.	+	.	ID=five_prime_utr-17799;Parent=PASSSERD04912.2
3	AnnotationFinalizer_	three_prime_UTR	101639243	101642109	.	+	.	ID=three_prime_utr-14483;Parent=PASSSERD04912.2
3	GAF	gene	101901764	101906570	.	-	.	ID=PASSSERD04913;combinedEvidence=3;complete=1;maxEvidence=3;maxTie=1.0;transcripts=1
3	GeMoMa	mRNA	101901764	101906570	1340	-	.	ID=PASSSERD04913.1;Parent=PASSSERD04913;aa=264;alternative="onychos_gene-RDH14,pyrgi_gene-LOC121360796";avgCov=2766.9331;bestScore=1340;ce=2;evidence=3;iAA=0.9962;lpm=190;maxGap=0;maxScore=1343;minCov=1575;minSplitReads=3055;nps=0;oldID=montanus_rna-XM_039721586.1_R0;pAA=0.9962;prediction=0;raa=264;rce=2;ref-gene=montanus_gene-LOC120508214;start=M;stop=*;sumWeight=2.8;tae=1;tde=1;tie=1;tpc=1
3	GeMoMa	exon	101901764	101903144	.	-	.	ID=nbis-exon-154565;Parent=PASSSERD04913.1;de=true;minCov=1575;pc=1
3	GeMoMa	exon	101906336	101906570	.	-	.	ID=nbis-exon-154566;Parent=PASSSERD04913.1;de=true;minCov=1575;pc=1
3	GeMoMa	CDS	101902527	101903144	.	-	0	ID=cds-141679;Parent=PASSSERD04913.1;ae=true;minCov=2108;pc=1
3	GeMoMa	CDS	101906336	101906509	.	-	0	ID=cds-141678;Parent=PASSSERD04913.1;de=true;minCov=1575;pc=1
3	AnnotationFinalizer_	five_prime_UTR	101906510	101906570	.	-	.	ID=five_prime_utr-17800;Parent=PASSSERD04913.1
3	AnnotationFinalizer_	three_prime_UTR	101901764	101902526	.	-	.	ID=three_prime_utr-14484;Parent=PASSSERD04913.1
3	GAF	gene	101911057	101920456	.	-	.	ID=PASSSERD04914;combinedEvidence=2;complete=1;maxEvidence=2;maxTie=0.75;transcripts=1
3	GeMoMa	mRNA	101911057	101920456	969	-	.	ID=PASSSERD04914.1;Parent=PASSSERD04914;aa=275;alternative="pyrgi_gene-NT5C1A";avgCov=814.7624;bestScore=1832;ce=5;evidence=2;iAA=0.591;lpm=39;maxGap=66;maxScore=1849;minCov=0;minSplitReads=0;nps=0;oldID=onychos_rna-XM_041417413.1_R1;pAA=0.6723;prediction=1;raa=357;rce=6;ref-gene=onychos_gene-NT5C1A;start=M;stop=*;sumWeight=2.0;tae=1;tde=0.75;tie=0.75;tpc=0.9418
3	GeMoMa	exon	101911057	101912245	.	-	.	ID=nbis-exon-154567;Parent=PASSSERD04914.1;de=false;minCov=0;pc=0
3	GeMoMa	exon	101913250	101913434	.	-	.	ID=nbis-exon-154568;Parent=PASSSERD04914.1;de=false;minCov=0;pc=0
3	GeMoMa	exon	101914103	101914225	.	-	.	ID=nbis-exon-154569;Parent=PASSSERD04914.1;de=false;minCov=0;pc=0
3	GeMoMa	exon	101914702	101914831	.	-	.	ID=nbis-exon-154570;Parent=PASSSERD04914.1;de=false;minCov=0;pc=0
3	GeMoMa	exon	101920409	101920456	.	-	.	ID=nbis-exon-154571;Parent=PASSSERD04914.1;de=false;minCov=0;pc=0
3	GeMoMa	CDS	101911907	101912245	.	-	0	ID=cds-141684;Parent=PASSSERD04914.1;ae=true;minCov=753;pc=1
3	GeMoMa	CDS	101913250	101913434	.	-	2	ID=cds-141683;Parent=PASSSERD04914.1;ae=true;de=true;minCov=839;pc=1
3	GeMoMa	CDS	101914103	101914225	.	-	2	ID=cds-141682;Parent=PASSSERD04914.1;ae=true;de=true;minCov=839;pc=1
3	GeMoMa	CDS	101914702	101914831	.	-	0	ID=cds-141681;Parent=PASSSERD04914.1;ae=true;de=true;minCov=194;pc=1
3	GeMoMa	CDS	101920409	101920456	.	-	0	ID=cds-141680;Parent=PASSSERD04914.1;de=false;minCov=0;pc=0
3	AnnotationFinalizer_	three_prime_UTR	101911057	101911906	.	-	.	ID=three_prime_utr-14485;Parent=PASSSERD04914.1
3	GAF	gene	102338135	102361059	.	-	.	ID=PASSSERD04915;combinedEvidence=4;complete=2;maxEvidence=4;maxTie=1.0;transcripts=2
3	GeMoMa	mRNA	102338135	102361059	863	-	.	ID=PASSSERD04915.2;Parent=PASSSERD04915;aa=276;alternative="passerold_gene:ENSPDOG00000013917";avgCov=73.1558;bestScore=1480;ce=3;evidence=2;iAA=0.6325;lpm=79;maxGap=4;maxScore=1480;minCov=0;minSplitReads=0;nps=0;oldID=montanus_rna-XM_039706086.1_R1;pAA=0.742;prediction=1;raa=276;rce=3;ref-gene=montanus_gene-OSR2;start=M;stop=*;sumWeight=1.6;tae=0.5;tde=0.5;tie=0.5;tpc=0.9529
3	GeMoMa	exon	102338135	102338268	.	-	.	ID=nbis-exon-154576;Parent=PASSSERD04915.2;de=true;minCov=53;pc=1
3	GeMoMa	exon	102354150	102354280	.	-	.	ID=nbis-exon-154577;Parent=PASSSERD04915.2;de=true;minCov=53;pc=1
3	GeMoMa	exon	102354814	102355506	.	-	.	ID=nbis-exon-154578;Parent=PASSSERD04915.2;de=true;minCov=53;pc=1
3	GeMoMa	exon	102360734	102360813	.	-	.	ID=nbis-exon-154579;Parent=PASSSERD04915.2;de=true;minCov=53;pc=1
3	GeMoMa	exon	102360841	102361059	.	-	.	ID=nbis-exon-154580;Parent=PASSSERD04915.2;de=true;minCov=53;pc=1
3	GeMoMa	CDS	102338219	102338268	.	-	2	ID=cds-141689;Parent=PASSSERD04915.2;ae=false;minCov=0;pc=0.22
3	GeMoMa	CDS	102354150	102354280	.	-	1	ID=cds-141688;Parent=PASSSERD04915.2;ae=true;de=false;minCov=75;pc=1
3	GeMoMa	CDS	102354814	102355460	.	-	0	ID=cds-141687;Parent=PASSSERD04915.2;de=true;minCov=53;pc=1
3	AnnotationFinalizer_	five_prime_UTR	102355461	102355506	.	-	.	ID=five_prime_utr-17806;Parent=PASSSERD04915.2
3	AnnotationFinalizer_	five_prime_UTR	102360734	102360813	.	-	.	ID=five_prime_utr-17805;Parent=PASSSERD04915.2
3	AnnotationFinalizer_	five_prime_UTR	102360841	102361059	.	-	.	ID=five_prime_utr-17804;Parent=PASSSERD04915.2
3	AnnotationFinalizer_	three_prime_UTR	102338135	102338218	.	-	.	ID=three_prime_utr-14487;Parent=PASSSERD04915.2
3	GeMoMa	mRNA	102353036	102361059	1401	-	.	ID=PASSSERD04915.1;Parent=PASSSERD04915;aa=261;alternative="onychos_gene-OSR1,passerold_gene:ENSPDOG00000001608,pyrgi_gene-OSR1";avgCov=77.8748;bestScore=1401;ce=2;evidence=4;iAA=1;lpm=261;maxGap=0;maxScore=1401;minCov=53;minSplitReads=86;nps=0;oldID=montanus_rna-XM_039721675.1_R0;pAA=1;prediction=0;raa=261;rce=2;ref-gene=montanus_gene-OSR1;start=M;stop=*;sumWeight=3.6;tae=1;tde=1;tie=1;tpc=1
3	GeMoMa	exon	102353036	102354280	.	-	.	ID=nbis-exon-154572;Parent=PASSSERD04915.1;de=true;minCov=53;pc=1
3	GeMoMa	exon	102354814	102355506	.	-	.	ID=nbis-exon-154573;Parent=PASSSERD04915.1;de=true;minCov=53;pc=1
3	GeMoMa	exon	102360734	102360813	.	-	.	ID=nbis-exon-154574;Parent=PASSSERD04915.1;de=true;minCov=53;pc=1
3	GeMoMa	exon	102360841	102361059	.	-	.	ID=nbis-exon-154575;Parent=PASSSERD04915.1;de=true;minCov=53;pc=1
3	GeMoMa	CDS	102354145	102354280	.	-	1	ID=cds-141686;Parent=PASSSERD04915.1;ae=true;minCov=75;pc=1
3	GeMoMa	CDS	102354814	102355460	.	-	0	ID=cds-141685;Parent=PASSSERD04915.1;de=true;minCov=53;pc=1
3	AnnotationFinalizer_	five_prime_UTR	102355461	102355506	.	-	.	ID=five_prime_utr-17803;Parent=PASSSERD04915.1
3	AnnotationFinalizer_	five_prime_UTR	102360734	102360813	.	-	.	ID=five_prime_utr-17802;Parent=PASSSERD04915.1
3	AnnotationFinalizer_	five_prime_UTR	102360841	102361059	.	-	.	ID=five_prime_utr-17801;Parent=PASSSERD04915.1
3	AnnotationFinalizer_	three_prime_UTR	102353036	102354144	.	-	.	ID=three_prime_utr-14486;Parent=PASSSERD04915.1
3	GAF	gene	102666045	102681799	.	+	.	ID=PASSSERD04916;combinedEvidence=1;complete=1;maxEvidence=1;maxTie=0.0;transcripts=1
3	GeMoMa	mRNA	102666045	102681799	4392	+	.	ID=PASSSERD04916.1;Parent=PASSSERD04916;aa=875;avgCov=0;bestScore=4392;ce=19;evidence=1;iAA=0.9434;lpm=230;maxGap=26;maxScore=4742;minCov=0;minSplitReads=0;nps=0;oldID=onychos_rna-XM_041420052.1_R0;pAA=0.9567;prediction=0;raa=899;rce=19;ref-gene=onychos_gene-LOC121344252;start=M;stop=*;sumWeight=1.0;tae=0;tde=0;tie=0;tpc=0
3	GeMoMa	exon	102666045	102666057	.	+	.	ID=nbis-exon-154581;Parent=PASSSERD04916.1;de=false;minCov=0;pc=0
3	GeMoMa	exon	102666194	102666286	.	+	.	ID=nbis-exon-154582;Parent=PASSSERD04916.1;de=false;minCov=0;pc=0
3	GeMoMa	exon	102667935	102668062	.	+	.	ID=nbis-exon-154583;Parent=PASSSERD04916.1;de=false;minCov=0;pc=0
3	GeMoMa	exon	102669422	102669568	.	+	.	ID=nbis-exon-154584;Parent=PASSSERD04916.1;de=false;minCov=0;pc=0
3	GeMoMa	exon	102670558	102670629	.	+	.	ID=nbis-exon-154585;Parent=PASSSERD04916.1;de=false;minCov=0;pc=0
3	GeMoMa	exon	102671989	102672156	.	+	.	ID=nbis-exon-154586;Parent=PASSSERD04916.1;de=false;minCov=0;pc=0
3	GeMoMa	exon	102672249	102672345	.	+	.	ID=nbis-exon-154587;Parent=PASSSERD04916.1;de=false;minCov=0;pc=0
3	GeMoMa	exon	102673192	102673409	.	+	.	ID=nbis-exon-154588;Parent=PASSSERD04916.1;de=false;minCov=0;pc=0
3	GeMoMa	exon	102674525	102674678	.	+	.	ID=nbis-exon-154589;Parent=PASSSERD04916.1;de=false;minCov=0;pc=0
3	GeMoMa	exon	102675513	102675721	.	+	.	ID=nbis-exon-154590;Parent=PASSSERD04916.1;de=false;minCov=0;pc=0
3	GeMoMa	exon	102676912	102677029	.	+	.	ID=nbis-exon-154591;Parent=PASSSERD04916.1;de=false;minCov=0;pc=0
3	GeMoMa	exon	102677879	102678084	.	+	.	ID=nbis-exon-154592;Parent=PASSSERD04916.1;de=false;minCov=0;pc=0
3	GeMoMa	exon	102678144	102678221	.	+	.	ID=nbis-exon-154593;Parent=PASSSERD04916.1;de=false;minCov=0;pc=0
3	GeMoMa	exon	102678957	102679079	.	+	.	ID=nbis-exon-154594;Parent=PASSSERD04916.1;de=false;minCov=0;pc=0
3	GeMoMa	exon	102679204	102679304	.	+	.	ID=nbis-exon-154595;Parent=PASSSERD04916.1;de=false;minCov=0;pc=0
3	GeMoMa	exon	102679395	102679516	.	+	.	ID=nbis-exon-154596;Parent=PASSSERD04916.1;de=false;minCov=0;pc=0
3	GeMoMa	exon	102679777	102679960	.	+	.	ID=nbis-exon-154597;Parent=PASSSERD04916.1;de=false;minCov=0;pc=0
3	GeMoMa	exon	102680043	102680166	.	+	.	ID=nbis-exon-154598;Parent=PASSSERD04916.1;de=false;minCov=0;pc=0
3	GeMoMa	exon	102681530	102681799	.	+	.	ID=nbis-exon-154599;Parent=PASSSERD04916.1;de=false;minCov=0;pc=0
3	GeMoMa	CDS	102666045	102666057	.	+	0	ID=cds-141690;Parent=PASSSERD04916.1;de=false;minCov=0;pc=0
3	GeMoMa	CDS	102666194	102666286	.	+	2	ID=cds-141691;Parent=PASSSERD04916.1;ae=false;de=false;minCov=0;pc=0
3	GeMoMa	CDS	102667935	102668062	.	+	2	ID=cds-141692;Parent=PASSSERD04916.1;ae=false;de=false;minCov=0;pc=0
3	GeMoMa	CDS	102669422	102669568	.	+	0	ID=cds-141693;Parent=PASSSERD04916.1;ae=false;de=false;minCov=0;pc=0
3	GeMoMa	CDS	102670558	102670629	.	+	0	ID=cds-141694;Parent=PASSSERD04916.1;ae=false;de=false;minCov=0;pc=0
3	GeMoMa	CDS	102671989	102672156	.	+	0	ID=cds-141695;Parent=PASSSERD04916.1;ae=false;de=false;minCov=0;pc=0
3	GeMoMa	CDS	102672249	102672345	.	+	0	ID=cds-141696;Parent=PASSSERD04916.1;ae=false;de=false;minCov=0;pc=0
3	GeMoMa	CDS	102673192	102673409	.	+	2	ID=cds-141697;Parent=PASSSERD04916.1;ae=false;de=false;minCov=0;pc=0
3	GeMoMa	CDS	102674525	102674678	.	+	0	ID=cds-141698;Parent=PASSSERD04916.1;ae=false;de=false;minCov=0;pc=0
3	GeMoMa	CDS	102675513	102675721	.	+	2	ID=cds-141699;Parent=PASSSERD04916.1;ae=false;de=false;minCov=0;pc=0
3	GeMoMa	CDS	102676912	102677029	.	+	0	ID=cds-141700;Parent=PASSSERD04916.1;ae=false;de=false;minCov=0;pc=0
3	GeMoMa	CDS	102677879	102678084	.	+	2	ID=cds-141701;Parent=PASSSERD04916.1;ae=false;de=false;minCov=0;pc=0
3	GeMoMa	CDS	102678144	102678221	.	+	0	ID=cds-141702;Parent=PASSSERD04916.1;ae=false;de=false;minCov=0;pc=0
3	GeMoMa	CDS	102678957	102679079	.	+	0	ID=cds-141703;Parent=PASSSERD04916.1;ae=false;de=false;minCov=0;pc=0
3	GeMoMa	CDS	102679204	102679304	.	+	0	ID=cds-141704;Parent=PASSSERD04916.1;ae=false;de=false;minCov=0;pc=0
3	GeMoMa	CDS	102679395	102679516	.	+	1	ID=cds-141705;Parent=PASSSERD04916.1;ae=false;de=false;minCov=0;pc=0
3	GeMoMa	CDS	102679777	102679960	.	+	2	ID=cds-141706;Parent=PASSSERD04916.1;ae=false;de=false;minCov=0;pc=0
3	GeMoMa	CDS	102680043	102680166	.	+	1	ID=cds-141707;Parent=PASSSERD04916.1;ae=false;de=false;minCov=0;pc=0
3	GeMoMa	CDS	102681530	102681799	.	+	0	ID=cds-141708;Parent=PASSSERD04916.1;ae=false;minCov=0;pc=0
3	GAF	gene	102687276	102689326	.	-	.	ID=PASSSERD04917;combinedEvidence=3;complete=1;maxEvidence=3;maxTie=1.0;transcripts=1
3	GeMoMa	mRNA	102687276	102689326	652	-	.	ID=PASSSERD04917.1;Parent=PASSSERD04917;aa=134;alternative="montanus_gene-TTC32,onychos_gene-TTC32";avgCov=1090.4204;bestScore=652;ce=3;evidence=3;iAA=0.9851;lpm=72;maxGap=0;maxScore=660;minCov=27;minSplitReads=876;nps=0;oldID=pyrgi_rna-XM_041480868.1_R0;pAA=0.9851;prediction=0;raa=134;rce=3;ref-gene=pyrgi_gene-TTC32;start=M;stop=*;sumWeight=2.8;tae=1;tde=1;tie=1;tpc=1
3	GeMoMa	exon	102687276	102687949	.	-	.	ID=nbis-exon-154600;Parent=PASSSERD04917.1;de=true;minCov=27;pc=1
3	GeMoMa	exon	102688877	102689037	.	-	.	ID=nbis-exon-154601;Parent=PASSSERD04917.1;de=true;minCov=27;pc=1
3	GeMoMa	exon	102689112	102689326	.	-	.	ID=nbis-exon-154602;Parent=PASSSERD04917.1;de=true;minCov=27;pc=1
3	GeMoMa	CDS	102687822	102687949	.	-	2	ID=cds-141711;Parent=PASSSERD04917.1;ae=true;minCov=812;pc=1
3	GeMoMa	CDS	102688877	102689037	.	-	1	ID=cds-141710;Parent=PASSSERD04917.1;ae=true;de=true;minCov=995;pc=1
3	GeMoMa	CDS	102689112	102689224	.	-	0	ID=cds-141709;Parent=PASSSERD04917.1;de=true;minCov=27;pc=1
3	AnnotationFinalizer_	five_prime_UTR	102689225	102689326	.	-	.	ID=five_prime_utr-17807;Parent=PASSSERD04917.1
3	AnnotationFinalizer_	three_prime_UTR	102687276	102687821	.	-	.	ID=three_prime_utr-14488;Parent=PASSSERD04917.1
3	GAF	gene	102689333	102732123	.	-	.	ID=PASSSERD04918;combinedEvidence=4;complete=2;maxEvidence=4;maxTie=1.0;transcripts=2
3	GeMoMa	mRNA	102689333	102732123	6164	-	.	ID=PASSSERD04918.1;Parent=PASSSERD04918;aa=1170;alternative="montanus_gene-WDR35,onychos_gene-WDR35,pyrgi_gene-WDR35";avgCov=231.9006;bestScore=6164;ce=27;evidence=4;iAA=1;lpm=1170;maxGap=0;maxScore=6164;minCov=93;minSplitReads=128;nps=0;oldID=passerold_transcript:ENSPDOT00000002284_R0;pAA=1;prediction=0;raa=1170;rce=27;ref-gene=passerold_gene:ENSPDOG00000001631;start=M;stop=*;sumWeight=3.6;tae=1;tde=1;tie=1;tpc=1
3	GeMoMa	exon	102689333	102690987	.	-	.	ID=nbis-exon-154603;Parent=PASSSERD04918.1;de=true;minCov=93;pc=1
3	GeMoMa	exon	102691932	102692172	.	-	.	ID=nbis-exon-154604;Parent=PASSSERD04918.1;de=true;minCov=93;pc=1
3	GeMoMa	exon	102692779	102692935	.	-	.	ID=nbis-exon-154605;Parent=PASSSERD04918.1;de=true;minCov=93;pc=1
3	GeMoMa	exon	102693810	102693950	.	-	.	ID=nbis-exon-154606;Parent=PASSSERD04918.1;de=true;minCov=93;pc=1
3	GeMoMa	exon	102694998	102695162	.	-	.	ID=nbis-exon-154607;Parent=PASSSERD04918.1;de=true;minCov=93;pc=1
3	GeMoMa	exon	102696507	102696617	.	-	.	ID=nbis-exon-154608;Parent=PASSSERD04918.1;de=true;minCov=93;pc=1
3	GeMoMa	exon	102697269	102697401	.	-	.	ID=nbis-exon-154609;Parent=PASSSERD04918.1;de=true;minCov=93;pc=1
3	GeMoMa	exon	102698469	102698615	.	-	.	ID=nbis-exon-154610;Parent=PASSSERD04918.1;de=true;minCov=93;pc=1
3	GeMoMa	exon	102700419	102700622	.	-	.	ID=nbis-exon-154611;Parent=PASSSERD04918.1;de=true;minCov=93;pc=1
3	GeMoMa	exon	102702855	102702991	.	-	.	ID=nbis-exon-154612;Parent=PASSSERD04918.1;de=true;minCov=93;pc=1
3	GeMoMa	exon	102703117	102703197	.	-	.	ID=nbis-exon-154613;Parent=PASSSERD04918.1;de=true;minCov=93;pc=1
3	GeMoMa	exon	102703786	102703996	.	-	.	ID=nbis-exon-154614;Parent=PASSSERD04918.1;de=true;minCov=93;pc=1
3	GeMoMa	exon	102705484	102705593	.	-	.	ID=nbis-exon-154615;Parent=PASSSERD04918.1;de=true;minCov=93;pc=1
3	GeMoMa	exon	102707309	102707362	.	-	.	ID=nbis-exon-154616;Parent=PASSSERD04918.1;de=true;minCov=93;pc=1
3	GeMoMa	exon	102708107	102708176	.	-	.	ID=nbis-exon-154617;Parent=PASSSERD04918.1;de=true;minCov=93;pc=1
3	GeMoMa	exon	102709445	102709589	.	-	.	ID=nbis-exon-154618;Parent=PASSSERD04918.1;de=true;minCov=93;pc=1
3	GeMoMa	exon	102718107	102718167	.	-	.	ID=nbis-exon-154619;Parent=PASSSERD04918.1;de=true;minCov=93;pc=1
3	GeMoMa	exon	102720782	102720967	.	-	.	ID=nbis-exon-154620;Parent=PASSSERD04918.1;de=true;minCov=93;pc=1
3	GeMoMa	exon	102723416	102723541	.	-	.	ID=nbis-exon-154621;Parent=PASSSERD04918.1;de=true;minCov=93;pc=1
3	GeMoMa	exon	102725547	102725692	.	-	.	ID=nbis-exon-154622;Parent=PASSSERD04918.1;de=true;minCov=93;pc=1
3	GeMoMa	exon	102725789	102725954	.	-	.	ID=nbis-exon-154623;Parent=PASSSERD04918.1;de=true;minCov=93;pc=1
3	GeMoMa	exon	102727527	102727660	.	-	.	ID=nbis-exon-154624;Parent=PASSSERD04918.1;de=true;minCov=93;pc=1
3	GeMoMa	exon	102727871	102727999	.	-	.	ID=nbis-exon-154625;Parent=PASSSERD04918.1;de=true;minCov=93;pc=1
3	GeMoMa	exon	102729097	102729189	.	-	.	ID=nbis-exon-154626;Parent=PASSSERD04918.1;de=true;minCov=93;pc=1
3	GeMoMa	exon	102730533	102730604	.	-	.	ID=nbis-exon-154627;Parent=PASSSERD04918.1;de=true;minCov=93;pc=1
3	GeMoMa	exon	102731409	102731523	.	-	.	ID=nbis-exon-154628;Parent=PASSSERD04918.1;de=true;minCov=93;pc=1
3	GeMoMa	exon	102732064	102732123	.	-	.	ID=nbis-exon-154629;Parent=PASSSERD04918.1;de=true;minCov=93;pc=1
3	GeMoMa	CDS	102690837	102690987	.	-	1	ID=cds-141738;Parent=PASSSERD04918.1;ae=true;minCov=210;pc=1
3	GeMoMa	CDS	102691932	102692172	.	-	2	ID=cds-141737;Parent=PASSSERD04918.1;ae=true;de=true;minCov=296;pc=1
3	GeMoMa	CDS	102692779	102692935	.	-	0	ID=cds-141736;Parent=PASSSERD04918.1;ae=true;de=true;minCov=249;pc=1
3	GeMoMa	CDS	102693810	102693950	.	-	0	ID=cds-141735;Parent=PASSSERD04918.1;ae=true;de=true;minCov=194;pc=1
3	GeMoMa	CDS	102694998	102695162	.	-	0	ID=cds-141734;Parent=PASSSERD04918.1;ae=true;de=true;minCov=279;pc=1
3	GeMoMa	CDS	102696507	102696617	.	-	0	ID=cds-141733;Parent=PASSSERD04918.1;ae=true;de=true;minCov=319;pc=1
3	GeMoMa	CDS	102697269	102697401	.	-	1	ID=cds-141732;Parent=PASSSERD04918.1;ae=true;de=true;minCov=257;pc=1
3	GeMoMa	CDS	102698469	102698615	.	-	1	ID=cds-141731;Parent=PASSSERD04918.1;ae=true;de=true;minCov=216;pc=1
3	GeMoMa	CDS	102700419	102700622	.	-	1	ID=cds-141730;Parent=PASSSERD04918.1;ae=true;de=true;minCov=206;pc=1
3	GeMoMa	CDS	102702855	102702991	.	-	0	ID=cds-141729;Parent=PASSSERD04918.1;ae=true;de=true;minCov=181;pc=1
3	GeMoMa	CDS	102703117	102703197	.	-	0	ID=cds-141728;Parent=PASSSERD04918.1;ae=true;de=true;minCov=200;pc=1
3	GeMoMa	CDS	102703786	102703996	.	-	1	ID=cds-141727;Parent=PASSSERD04918.1;ae=true;de=true;minCov=135;pc=1
3	GeMoMa	CDS	102705484	102705593	.	-	0	ID=cds-141726;Parent=PASSSERD04918.1;ae=true;de=true;minCov=176;pc=1
3	GeMoMa	CDS	102707309	102707362	.	-	0	ID=cds-141725;Parent=PASSSERD04918.1;ae=true;de=true;minCov=249;pc=1
3	GeMoMa	CDS	102708107	102708176	.	-	1	ID=cds-141724;Parent=PASSSERD04918.1;ae=true;de=true;minCov=211;pc=1
3	GeMoMa	CDS	102709445	102709589	.	-	2	ID=cds-141723;Parent=PASSSERD04918.1;ae=true;de=true;minCov=158;pc=1
3	GeMoMa	CDS	102718107	102718167	.	-	0	ID=cds-141722;Parent=PASSSERD04918.1;ae=true;de=true;minCov=165;pc=1
3	GeMoMa	CDS	102720782	102720967	.	-	0	ID=cds-141721;Parent=PASSSERD04918.1;ae=true;de=true;minCov=164;pc=1
3	GeMoMa	CDS	102723416	102723541	.	-	0	ID=cds-141720;Parent=PASSSERD04918.1;ae=true;de=true;minCov=147;pc=1
3	GeMoMa	CDS	102725547	102725692	.	-	2	ID=cds-141719;Parent=PASSSERD04918.1;ae=true;de=true;minCov=125;pc=1
3	GeMoMa	CDS	102725789	102725954	.	-	0	ID=cds-141718;Parent=PASSSERD04918.1;ae=true;de=true;minCov=120;pc=1
3	GeMoMa	CDS	102727527	102727660	.	-	2	ID=cds-141717;Parent=PASSSERD04918.1;ae=true;de=true;minCov=133;pc=1
3	GeMoMa	CDS	102727871	102727999	.	-	2	ID=cds-141716;Parent=PASSSERD04918.1;ae=true;de=true;minCov=138;pc=1
3	GeMoMa	CDS	102729097	102729189	.	-	2	ID=cds-141715;Parent=PASSSERD04918.1;ae=true;de=true;minCov=172;pc=1
3	GeMoMa	CDS	102730533	102730604	.	-	2	ID=cds-141714;Parent=PASSSERD04918.1;ae=true;de=true;minCov=226;pc=1
3	GeMoMa	CDS	102731409	102731523	.	-	0	ID=cds-141713;Parent=PASSSERD04918.1;ae=true;de=true;minCov=129;pc=1
3	GeMoMa	CDS	102732064	102732087	.	-	0	ID=cds-141712;Parent=PASSSERD04918.1;de=true;minCov=93;pc=1
3	AnnotationFinalizer_	five_prime_UTR	102732088	102732123	.	-	.	ID=five_prime_utr-17808;Parent=PASSSERD04918.1
3	AnnotationFinalizer_	three_prime_UTR	102689333	102690836	.	-	.	ID=three_prime_utr-14489;Parent=PASSSERD04918.1
3	GeMoMa	mRNA	102689333	102732123	5965	-	.	ID=PASSSERD04918.2;Parent=PASSSERD04918;aa=1133;alternative="montanus_gene-WDR35";avgCov=228.2539;bestScore=5965;ce=26;evidence=2;iAA=1;lpm=1133;maxGap=0;maxScore=5965;minCov=93;minSplitReads=30;nps=0;oldID=passerold_transcript:ENSPDOT00000002312_R0;pAA=1;prediction=0;raa=1133;rce=26;ref-gene=passerold_gene:ENSPDOG00000001631;start=M;stop=*;sumWeight=1.6;tae=1;tde=1;tie=1;tpc=1
3	GeMoMa	exon	102689333	102690987	.	-	.	ID=nbis-exon-154630;Parent=PASSSERD04918.2;de=true;minCov=93;pc=1
3	GeMoMa	exon	102691932	102692172	.	-	.	ID=nbis-exon-154631;Parent=PASSSERD04918.2;de=true;minCov=93;pc=1
3	GeMoMa	exon	102692779	102692935	.	-	.	ID=nbis-exon-154632;Parent=PASSSERD04918.2;de=true;minCov=93;pc=1
3	GeMoMa	exon	102693810	102693950	.	-	.	ID=nbis-exon-154633;Parent=PASSSERD04918.2;de=true;minCov=93;pc=1
3	GeMoMa	exon	102694998	102695162	.	-	.	ID=nbis-exon-154634;Parent=PASSSERD04918.2;de=true;minCov=93;pc=1
3	GeMoMa	exon	102697269	102697401	.	-	.	ID=nbis-exon-154635;Parent=PASSSERD04918.2;de=true;minCov=93;pc=1
3	GeMoMa	exon	102698469	102698615	.	-	.	ID=nbis-exon-154636;Parent=PASSSERD04918.2;de=true;minCov=93;pc=1
3	GeMoMa	exon	102700419	102700622	.	-	.	ID=nbis-exon-154637;Parent=PASSSERD04918.2;de=true;minCov=93;pc=1
3	GeMoMa	exon	102702855	102702991	.	-	.	ID=nbis-exon-154638;Parent=PASSSERD04918.2;de=true;minCov=93;pc=1
3	GeMoMa	exon	102703117	102703197	.	-	.	ID=nbis-exon-154639;Parent=PASSSERD04918.2;de=true;minCov=93;pc=1
3	GeMoMa	exon	102703786	102703996	.	-	.	ID=nbis-exon-154640;Parent=PASSSERD04918.2;de=true;minCov=93;pc=1
3	GeMoMa	exon	102705484	102705593	.	-	.	ID=nbis-exon-154641;Parent=PASSSERD04918.2;de=true;minCov=93;pc=1
3	GeMoMa	exon	102707309	102707362	.	-	.	ID=nbis-exon-154642;Parent=PASSSERD04918.2;de=true;minCov=93;pc=1
3	GeMoMa	exon	102708107	102708176	.	-	.	ID=nbis-exon-154643;Parent=PASSSERD04918.2;de=true;minCov=93;pc=1
3	GeMoMa	exon	102709445	102709589	.	-	.	ID=nbis-exon-154644;Parent=PASSSERD04918.2;de=true;minCov=93;pc=1
3	GeMoMa	exon	102718107	102718167	.	-	.	ID=nbis-exon-154645;Parent=PASSSERD04918.2;de=true;minCov=93;pc=1
3	GeMoMa	exon	102720782	102720967	.	-	.	ID=nbis-exon-154646;Parent=PASSSERD04918.2;de=true;minCov=93;pc=1
3	GeMoMa	exon	102723416	102723541	.	-	.	ID=nbis-exon-154647;Parent=PASSSERD04918.2;de=true;minCov=93;pc=1
3	GeMoMa	exon	102725547	102725692	.	-	.	ID=nbis-exon-154648;Parent=PASSSERD04918.2;de=true;minCov=93;pc=1
3	GeMoMa	exon	102725789	102725954	.	-	.	ID=nbis-exon-154649;Parent=PASSSERD04918.2;de=true;minCov=93;pc=1
3	GeMoMa	exon	102727527	102727660	.	-	.	ID=nbis-exon-154650;Parent=PASSSERD04918.2;de=true;minCov=93;pc=1
3	GeMoMa	exon	102727871	102727999	.	-	.	ID=nbis-exon-154651;Parent=PASSSERD04918.2;de=true;minCov=93;pc=1
3	GeMoMa	exon	102729097	102729189	.	-	.	ID=nbis-exon-154652;Parent=PASSSERD04918.2;de=true;minCov=93;pc=1
3	GeMoMa	exon	102730533	102730604	.	-	.	ID=nbis-exon-154653;Parent=PASSSERD04918.2;de=true;minCov=93;pc=1
3	GeMoMa	exon	102731409	102731523	.	-	.	ID=nbis-exon-154654;Parent=PASSSERD04918.2;de=true;minCov=93;pc=1
3	GeMoMa	exon	102732064	102732123	.	-	.	ID=nbis-exon-154655;Parent=PASSSERD04918.2;de=true;minCov=93;pc=1
3	GeMoMa	CDS	102690837	102690987	.	-	1	ID=cds-141764;Parent=PASSSERD04918.2;ae=true;minCov=210;pc=1
3	GeMoMa	CDS	102691932	102692172	.	-	2	ID=cds-141763;Parent=PASSSERD04918.2;ae=true;de=true;minCov=296;pc=1
3	GeMoMa	CDS	102692779	102692935	.	-	0	ID=cds-141762;Parent=PASSSERD04918.2;ae=true;de=true;minCov=249;pc=1
3	GeMoMa	CDS	102693810	102693950	.	-	0	ID=cds-141761;Parent=PASSSERD04918.2;ae=true;de=true;minCov=194;pc=1
3	GeMoMa	CDS	102694998	102695162	.	-	0	ID=cds-141760;Parent=PASSSERD04918.2;ae=true;de=true;minCov=279;pc=1
3	GeMoMa	CDS	102697269	102697401	.	-	1	ID=cds-141759;Parent=PASSSERD04918.2;ae=true;de=true;minCov=257;pc=1
3	GeMoMa	CDS	102698469	102698615	.	-	1	ID=cds-141758;Parent=PASSSERD04918.2;ae=true;de=true;minCov=216;pc=1
3	GeMoMa	CDS	102700419	102700622	.	-	1	ID=cds-141757;Parent=PASSSERD04918.2;ae=true;de=true;minCov=206;pc=1
3	GeMoMa	CDS	102702855	102702991	.	-	0	ID=cds-141756;Parent=PASSSERD04918.2;ae=true;de=true;minCov=181;pc=1
3	GeMoMa	CDS	102703117	102703197	.	-	0	ID=cds-141755;Parent=PASSSERD04918.2;ae=true;de=true;minCov=200;pc=1
3	GeMoMa	CDS	102703786	102703996	.	-	1	ID=cds-141754;Parent=PASSSERD04918.2;ae=true;de=true;minCov=135;pc=1
3	GeMoMa	CDS	102705484	102705593	.	-	0	ID=cds-141753;Parent=PASSSERD04918.2;ae=true;de=true;minCov=176;pc=1
3	GeMoMa	CDS	102707309	102707362	.	-	0	ID=cds-141752;Parent=PASSSERD04918.2;ae=true;de=true;minCov=249;pc=1
3	GeMoMa	CDS	102708107	102708176	.	-	1	ID=cds-141751;Parent=PASSSERD04918.2;ae=true;de=true;minCov=211;pc=1
3	GeMoMa	CDS	102709445	102709589	.	-	2	ID=cds-141750;Parent=PASSSERD04918.2;ae=true;de=true;minCov=158;pc=1
3	GeMoMa	CDS	102718107	102718167	.	-	0	ID=cds-141749;Parent=PASSSERD04918.2;ae=true;de=true;minCov=165;pc=1
3	GeMoMa	CDS	102720782	102720967	.	-	0	ID=cds-141748;Parent=PASSSERD04918.2;ae=true;de=true;minCov=164;pc=1
3	GeMoMa	CDS	102723416	102723541	.	-	0	ID=cds-141747;Parent=PASSSERD04918.2;ae=true;de=true;minCov=147;pc=1
3	GeMoMa	CDS	102725547	102725692	.	-	2	ID=cds-141746;Parent=PASSSERD04918.2;ae=true;de=true;minCov=125;pc=1
3	GeMoMa	CDS	102725789	102725954	.	-	0	ID=cds-141745;Parent=PASSSERD04918.2;ae=true;de=true;minCov=120;pc=1
3	GeMoMa	CDS	102727527	102727660	.	-	2	ID=cds-141744;Parent=PASSSERD04918.2;ae=true;de=true;minCov=133;pc=1
3	GeMoMa	CDS	102727871	102727999	.	-	2	ID=cds-141743;Parent=PASSSERD04918.2;ae=true;de=true;minCov=138;pc=1
3	GeMoMa	CDS	102729097	102729189	.	-	2	ID=cds-141742;Parent=PASSSERD04918.2;ae=true;de=true;minCov=172;pc=1
3	GeMoMa	CDS	102730533	102730604	.	-	2	ID=cds-141741;Parent=PASSSERD04918.2;ae=true;de=true;minCov=226;pc=1
3	GeMoMa	CDS	102731409	102731523	.	-	0	ID=cds-141740;Parent=PASSSERD04918.2;ae=true;de=true;minCov=129;pc=1
3	GeMoMa	CDS	102732064	102732087	.	-	0	ID=cds-141739;Parent=PASSSERD04918.2;de=true;minCov=93;pc=1
3	AnnotationFinalizer_	five_prime_UTR	102732088	102732123	.	-	.	ID=five_prime_utr-17809;Parent=PASSSERD04918.2
3	AnnotationFinalizer_	three_prime_UTR	102689333	102690836	.	-	.	ID=three_prime_utr-14490;Parent=PASSSERD04918.2
3	GAF	gene	102752551	102768654	.	-	.	ID=PASSSERD04919;combinedEvidence=4;complete=3;maxEvidence=4;maxTie=1.0;transcripts=3
3	GeMoMa	mRNA	102752551	102768654	1222	-	.	ID=PASSSERD04919.1;Parent=PASSSERD04919;aa=230;alternative="onychos_gene-LAPTM4A,passerold_gene:ENSPDOG00000001670,pyrgi_gene-LAPTM4A";avgCov=13517.8159;bestScore=1222;ce=7;evidence=4;iAA=1;lpm=230;maxGap=0;maxScore=1222;minCov=7068;minSplitReads=11456;nps=0;oldID=montanus_rna-XM_039721572.1_R0;pAA=1;prediction=0;raa=230;rce=7;ref-gene=montanus_gene-LAPTM4A;start=M;stop=*;sumWeight=3.6;tae=1;tde=1;tie=1;tpc=1
3	GeMoMa	exon	102752551	102753356	.	-	.	ID=nbis-exon-154656;Parent=PASSSERD04919.1;de=true;minCov=7068;pc=1
3	GeMoMa	exon	102753886	102753984	.	-	.	ID=nbis-exon-154657;Parent=PASSSERD04919.1;de=true;minCov=7068;pc=1
3	GeMoMa	exon	102755352	102755447	.	-	.	ID=nbis-exon-154658;Parent=PASSSERD04919.1;de=true;minCov=7068;pc=1
3	GeMoMa	exon	102756595	102756717	.	-	.	ID=nbis-exon-154659;Parent=PASSSERD04919.1;de=true;minCov=7068;pc=1
3	GeMoMa	exon	102756815	102756891	.	-	.	ID=nbis-exon-154660;Parent=PASSSERD04919.1;de=true;minCov=7068;pc=1
3	GeMoMa	exon	102758967	102759087	.	-	.	ID=nbis-exon-154661;Parent=PASSSERD04919.1;de=true;minCov=7068;pc=1
3	GeMoMa	exon	102765597	102768654	.	-	.	ID=nbis-exon-154662;Parent=PASSSERD04919.1;de=true;minCov=7068;pc=1
3	GeMoMa	CDS	102753282	102753356	.	-	0	ID=cds-141771;Parent=PASSSERD04919.1;ae=true;minCov=13660;pc=1
3	GeMoMa	CDS	102753886	102753984	.	-	0	ID=cds-141770;Parent=PASSSERD04919.1;ae=true;de=true;minCov=10982;pc=1
3	GeMoMa	CDS	102755352	102755447	.	-	0	ID=cds-141769;Parent=PASSSERD04919.1;ae=true;de=true;minCov=12282;pc=1
3	GeMoMa	CDS	102756595	102756717	.	-	0	ID=cds-141768;Parent=PASSSERD04919.1;ae=true;de=true;minCov=14594;pc=1
3	GeMoMa	CDS	102756815	102756891	.	-	2	ID=cds-141767;Parent=PASSSERD04919.1;ae=true;de=true;minCov=14497;pc=1
3	GeMoMa	CDS	102758967	102759087	.	-	0	ID=cds-141766;Parent=PASSSERD04919.1;ae=true;de=true;minCov=11153;pc=1
3	GeMoMa	CDS	102765597	102765695	.	-	0	ID=cds-141765;Parent=PASSSERD04919.1;de=true;minCov=7068;pc=1
3	AnnotationFinalizer_	five_prime_UTR	102765696	102768654	.	-	.	ID=five_prime_utr-17810;Parent=PASSSERD04919.1
3	AnnotationFinalizer_	three_prime_UTR	102752551	102753281	.	-	.	ID=three_prime_utr-14491;Parent=PASSSERD04919.1
3	GeMoMa	mRNA	102752551	102768654	487	-	.	ID=PASSSERD04919.2;Parent=PASSSERD04919;aa=249;alternative="onychos_gene-LAPTM4B,passerold_gene:ENSPDOG00000013619,pyrgi_gene-LAPTM4B";avgCov=10356.1593;bestScore=1198;ce=7;evidence=4;iAA=0.452;lpm=16;maxGap=21;maxScore=1198;minCov=31;minSplitReads=0;nps=0;oldID=montanus_rna-XM_039706274.1_R1;pAA=0.672;prediction=1;raa=225;rce=7;ref-gene=montanus_gene-LAPTM4B;start=M;stop=*;sumWeight=3.6;tae=0.8333;tde=0.8333;tie=0.6667;tpc=1
3	GeMoMa	exon	102752551	102753356	.	-	.	ID=nbis-exon-154663;Parent=PASSSERD04919.2;de=true;minCov=7068;pc=1
3	GeMoMa	exon	102753886	102753984	.	-	.	ID=nbis-exon-154664;Parent=PASSSERD04919.2;de=true;minCov=7068;pc=1
3	GeMoMa	exon	102755352	102755447	.	-	.	ID=nbis-exon-154665;Parent=PASSSERD04919.2;de=true;minCov=7068;pc=1
3	GeMoMa	exon	102756595	102756717	.	-	.	ID=nbis-exon-154666;Parent=PASSSERD04919.2;de=true;minCov=7068;pc=1
3	GeMoMa	exon	102756815	102756891	.	-	.	ID=nbis-exon-154667;Parent=PASSSERD04919.2;de=true;minCov=7068;pc=1
3	GeMoMa	exon	102758170	102758347	.	-	.	ID=nbis-exon-154668;Parent=PASSSERD04919.2;de=true;minCov=7068;pc=1
3	GeMoMa	exon	102765597	102768654	.	-	.	ID=nbis-exon-154669;Parent=PASSSERD04919.2;de=true;minCov=7068;pc=1
3	GeMoMa	CDS	102753282	102753356	.	-	0	ID=cds-141778;Parent=PASSSERD04919.2;ae=true;minCov=13660;pc=1
3	GeMoMa	CDS	102753886	102753984	.	-	0	ID=cds-141777;Parent=PASSSERD04919.2;ae=true;de=true;minCov=10982;pc=1
3	GeMoMa	CDS	102755352	102755447	.	-	0	ID=cds-141776;Parent=PASSSERD04919.2;ae=true;de=true;minCov=12282;pc=1
3	GeMoMa	CDS	102756595	102756717	.	-	0	ID=cds-141775;Parent=PASSSERD04919.2;ae=true;de=true;minCov=14594;pc=1
3	GeMoMa	CDS	102756815	102756891	.	-	2	ID=cds-141774;Parent=PASSSERD04919.2;ae=true;de=true;minCov=14497;pc=1
3	GeMoMa	CDS	102758170	102758347	.	-	0	ID=cds-141773;Parent=PASSSERD04919.2;ae=false;de=false;minCov=31;pc=1
3	GeMoMa	CDS	102765597	102765695	.	-	0	ID=cds-141772;Parent=PASSSERD04919.2;de=true;minCov=7068;pc=1
3	AnnotationFinalizer_	five_prime_UTR	102765696	102768654	.	-	.	ID=five_prime_utr-17811;Parent=PASSSERD04919.2
3	AnnotationFinalizer_	three_prime_UTR	102752551	102753281	.	-	.	ID=three_prime_utr-14492;Parent=PASSSERD04919.2
3	GeMoMa	mRNA	102752551	102768654	1006	-	.	ID=PASSSERD04919.3;Parent=PASSSERD04919;aa=192;alternative="pyrgi_gene-LAPTM4A";avgCov=14162.8333;bestScore=1006;ce=6;evidence=2;iAA=1;lpm=192;maxGap=0;maxScore=1006;minCov=10982;minSplitReads=11456;nps=0;oldID=montanus_rna-XM_039721575.1_R0;pAA=1;prediction=0;raa=192;rce=6;ref-gene=montanus_gene-LAPTM4A;start=M;stop=*;sumWeight=1.8;tae=1;tde=1;tie=1;tpc=1
3	GeMoMa	exon	102752551	102753356	.	-	.	ID=nbis-exon-154670;Parent=PASSSERD04919.3;de=true;minCov=11153;pc=1
3	GeMoMa	exon	102753886	102753984	.	-	.	ID=nbis-exon-154671;Parent=PASSSERD04919.3;de=true;minCov=11153;pc=1
3	GeMoMa	exon	102755352	102755447	.	-	.	ID=nbis-exon-154672;Parent=PASSSERD04919.3;de=true;minCov=11153;pc=1
3	GeMoMa	exon	102756595	102756717	.	-	.	ID=nbis-exon-154673;Parent=PASSSERD04919.3;de=true;minCov=11153;pc=1
3	GeMoMa	exon	102756815	102756891	.	-	.	ID=nbis-exon-154674;Parent=PASSSERD04919.3;de=true;minCov=11153;pc=1
3	GeMoMa	exon	102758967	102759087	.	-	.	ID=nbis-exon-154675;Parent=PASSSERD04919.3;de=true;minCov=11153;pc=1
3	GeMoMa	exon	102765597	102768654	.	-	.	ID=nbis-exon-154676;Parent=PASSSERD04919.3;de=true;minCov=11153;pc=1
3	GeMoMa	CDS	102753282	102753356	.	-	0	ID=cds-141784;Parent=PASSSERD04919.3;ae=true;minCov=13660;pc=1
3	GeMoMa	CDS	102753886	102753984	.	-	0	ID=cds-141783;Parent=PASSSERD04919.3;ae=true;de=true;minCov=10982;pc=1
3	GeMoMa	CDS	102755352	102755447	.	-	0	ID=cds-141782;Parent=PASSSERD04919.3;ae=true;de=true;minCov=12282;pc=1
3	GeMoMa	CDS	102756595	102756717	.	-	0	ID=cds-141781;Parent=PASSSERD04919.3;ae=true;de=true;minCov=14594;pc=1
3	GeMoMa	CDS	102756815	102756891	.	-	2	ID=cds-141780;Parent=PASSSERD04919.3;ae=true;de=true;minCov=14497;pc=1
3	GeMoMa	CDS	102758967	102759072	.	-	0	ID=cds-141779;Parent=PASSSERD04919.3;de=true;minCov=11153;pc=1
3	AnnotationFinalizer_	five_prime_UTR	102759073	102759087	.	-	.	ID=five_prime_utr-17813;Parent=PASSSERD04919.3
3	AnnotationFinalizer_	five_prime_UTR	102765597	102768654	.	-	.	ID=five_prime_utr-17812;Parent=PASSSERD04919.3
3	AnnotationFinalizer_	three_prime_UTR	102752551	102753281	.	-	.	ID=three_prime_utr-14493;Parent=PASSSERD04919.3
3	GAF	gene	102904603	102929605	.	-	.	ID=PASSSERD04920;combinedEvidence=1;complete=1;maxEvidence=1;maxTie=0.6;transcripts=1
3	GeMoMa	mRNA	102904603	102929605	1801	-	.	ID=PASSSERD04920.1;Parent=PASSSERD04920;aa=363;avgCov=641.0211;bestScore=1801;ce=6;evidence=1;iAA=0.9591;lpm=127;maxGap=3;maxScore=1902;minCov=0;minSplitReads=0;nps=0;oldID=onychos_rna-XM_041420024.1_R0;pAA=0.9673;prediction=0;raa=367;rce=6;ref-gene=onychos_gene-SDC1;start=M;stop=*;sumWeight=1.0;tae=0.8;tde=0.6;tie=0.6;tpc=0.9651
3	GeMoMa	exon	102904603	102906913	.	-	.	ID=nbis-exon-154677;Parent=PASSSERD04920.1;de=false;minCov=0;pc=0.7379
3	GeMoMa	exon	102907446	102907575	.	-	.	ID=nbis-exon-154678;Parent=PASSSERD04920.1;de=false;minCov=0;pc=0.7379
3	GeMoMa	exon	102907773	102908266	.	-	.	ID=nbis-exon-154679;Parent=PASSSERD04920.1;de=false;minCov=0;pc=0.7379
3	GeMoMa	exon	102909298	102909379	.	-	.	ID=nbis-exon-154680;Parent=PASSSERD04920.1;de=false;minCov=0;pc=0.7379
3	GeMoMa	exon	102926816	102926886	.	-	.	ID=nbis-exon-154681;Parent=PASSSERD04920.1;de=false;minCov=0;pc=0.7379
3	GeMoMa	exon	102929319	102929605	.	-	.	ID=nbis-exon-154682;Parent=PASSSERD04920.1;de=false;minCov=0;pc=0.7379
3	GeMoMa	CDS	102906747	102906913	.	-	2	ID=cds-141790;Parent=PASSSERD04920.1;ae=true;minCov=909;pc=1
3	GeMoMa	CDS	102907446	102907575	.	-	0	ID=cds-141789;Parent=PASSSERD04920.1;ae=true;de=true;minCov=725;pc=1
3	GeMoMa	CDS	102907773	102908266	.	-	2	ID=cds-141788;Parent=PASSSERD04920.1;ae=true;de=true;minCov=476;pc=1
3	GeMoMa	CDS	102909298	102909379	.	-	0	ID=cds-141787;Parent=PASSSERD04920.1;ae=true;de=true;minCov=36;pc=1
3	GeMoMa	CDS	102926816	102926886	.	-	2	ID=cds-141786;Parent=PASSSERD04920.1;ae=false;de=false;minCov=1;pc=1
3	GeMoMa	CDS	102929319	102929463	.	-	0	ID=cds-141785;Parent=PASSSERD04920.1;de=false;minCov=0;pc=0.7379
3	AnnotationFinalizer_	five_prime_UTR	102929464	102929605	.	-	.	ID=five_prime_utr-17814;Parent=PASSSERD04920.1
3	AnnotationFinalizer_	three_prime_UTR	102904603	102906746	.	-	.	ID=three_prime_utr-14494;Parent=PASSSERD04920.1
3	GAF	gene	102941672	102986244	.	-	.	ID=PASSSERD04921;combinedEvidence=1;complete=1;maxEvidence=1;maxTie=0.0;transcripts=1
3	GeMoMa	mRNA	102941672	102986244	345	-	.	ID=PASSSERD04921.1;Parent=PASSSERD04921;aa=62;avgCov=1053.3011;bestScore=345;ce=3;evidence=1;iAA=1;lpm=62;maxGap=0;maxScore=345;minCov=626;minSplitReads=0;nps=0;oldID=passerold_transcript:ENSPDOT00000002401_R0;pAA=1;prediction=0;raa=62;rce=3;ref-gene=passerold_gene:ENSPDOG00000001711;start=M;stop=*;sumWeight=0.8;tae=0;tde=0;tie=0;tpc=1
3	GeMoMa	exon	102941672	102942436	.	-	.	ID=nbis-exon-154683;Parent=PASSSERD04921.1;de=false;minCov=1453;pc=1
3	GeMoMa	exon	102942974	102943107	.	-	.	ID=nbis-exon-154684;Parent=PASSSERD04921.1;de=false;minCov=1453;pc=1
3	GeMoMa	exon	102943633	102944887	.	-	.	ID=nbis-exon-154685;Parent=PASSSERD04921.1;de=false;minCov=1453;pc=1
3	GeMoMa	exon	102945591	102947847	.	-	.	ID=nbis-exon-154686;Parent=PASSSERD04921.1;de=false;minCov=1453;pc=1
3	GeMoMa	exon	102949503	102949640	.	-	.	ID=nbis-exon-154687;Parent=PASSSERD04921.1;de=false;minCov=1453;pc=1
3	GeMoMa	exon	102949908	102950036	.	-	.	ID=nbis-exon-154688;Parent=PASSSERD04921.1;de=false;minCov=1453;pc=1
3	GeMoMa	exon	102951604	102951733	.	-	.	ID=nbis-exon-154689;Parent=PASSSERD04921.1;de=false;minCov=1453;pc=1
3	GeMoMa	exon	102952278	102952545	.	-	.	ID=nbis-exon-154690;Parent=PASSSERD04921.1;de=false;minCov=1453;pc=1
3	GeMoMa	exon	102963712	102963993	.	-	.	ID=nbis-exon-154691;Parent=PASSSERD04921.1;de=false;minCov=1453;pc=1
3	GeMoMa	exon	102965008	102965151	.	-	.	ID=nbis-exon-154692;Parent=PASSSERD04921.1;de=false;minCov=1453;pc=1
3	GeMoMa	exon	102970250	102970388	.	-	.	ID=nbis-exon-154693;Parent=PASSSERD04921.1;de=false;minCov=1453;pc=1
3	GeMoMa	exon	102972080	102972219	.	-	.	ID=nbis-exon-154694;Parent=PASSSERD04921.1;de=false;minCov=1453;pc=1
3	GeMoMa	exon	102973381	102975453	.	-	.	ID=nbis-exon-154695;Parent=PASSSERD04921.1;de=false;minCov=1453;pc=1
3	GeMoMa	exon	102975768	102976038	.	-	.	ID=nbis-exon-154696;Parent=PASSSERD04921.1;de=false;minCov=1453;pc=1
3	GeMoMa	exon	102978986	102979158	.	-	.	ID=nbis-exon-154697;Parent=PASSSERD04921.1;de=false;minCov=1453;pc=1
3	GeMoMa	exon	102979774	102979961	.	-	.	ID=nbis-exon-154698;Parent=PASSSERD04921.1;de=false;minCov=1453;pc=1
3	GeMoMa	exon	102980235	102980340	.	-	.	ID=nbis-exon-154699;Parent=PASSSERD04921.1;de=false;minCov=1453;pc=1
3	GeMoMa	exon	102985889	102986244	.	-	.	ID=nbis-exon-154700;Parent=PASSSERD04921.1;de=false;minCov=1453;pc=1
3	GeMoMa	CDS	102942397	102942436	.	-	1	ID=cds-141793;Parent=PASSSERD04921.1;ae=false;minCov=1369;pc=1
3	GeMoMa	CDS	102942974	102943107	.	-	0	ID=cds-141792;Parent=PASSSERD04921.1;ae=false;de=false;minCov=626;pc=1
3	GeMoMa	CDS	102943633	102943644	.	-	0	ID=cds-141791;Parent=PASSSERD04921.1;de=false;minCov=1453;pc=1
3	AnnotationFinalizer_	five_prime_UTR	102943645	102944887	.	-	.	ID=five_prime_utr-17830;Parent=PASSSERD04921.1
3	AnnotationFinalizer_	five_prime_UTR	102945591	102947847	.	-	.	ID=five_prime_utr-17829;Parent=PASSSERD04921.1
3	AnnotationFinalizer_	five_prime_UTR	102949503	102949640	.	-	.	ID=five_prime_utr-17828;Parent=PASSSERD04921.1
3	AnnotationFinalizer_	five_prime_UTR	102949908	102950036	.	-	.	ID=five_prime_utr-17827;Parent=PASSSERD04921.1
3	AnnotationFinalizer_	five_prime_UTR	102951604	102951733	.	-	.	ID=five_prime_utr-17826;Parent=PASSSERD04921.1
3	AnnotationFinalizer_	five_prime_UTR	102952278	102952545	.	-	.	ID=five_prime_utr-17825;Parent=PASSSERD04921.1
3	AnnotationFinalizer_	five_prime_UTR	102963712	102963993	.	-	.	ID=five_prime_utr-17824;Parent=PASSSERD04921.1
3	AnnotationFinalizer_	five_prime_UTR	102965008	102965151	.	-	.	ID=five_prime_utr-17823;Parent=PASSSERD04921.1
3	AnnotationFinalizer_	five_prime_UTR	102970250	102970388	.	-	.	ID=five_prime_utr-17822;Parent=PASSSERD04921.1
3	AnnotationFinalizer_	five_prime_UTR	102972080	102972219	.	-	.	ID=five_prime_utr-17821;Parent=PASSSERD04921.1
3	AnnotationFinalizer_	five_prime_UTR	102973381	102975453	.	-	.	ID=five_prime_utr-17820;Parent=PASSSERD04921.1
3	AnnotationFinalizer_	five_prime_UTR	102975768	102976038	.	-	.	ID=five_prime_utr-17819;Parent=PASSSERD04921.1
3	AnnotationFinalizer_	five_prime_UTR	102978986	102979158	.	-	.	ID=five_prime_utr-17818;Parent=PASSSERD04921.1
3	AnnotationFinalizer_	five_prime_UTR	102979774	102979961	.	-	.	ID=five_prime_utr-17817;Parent=PASSSERD04921.1
3	AnnotationFinalizer_	five_prime_UTR	102980235	102980340	.	-	.	ID=five_prime_utr-17816;Parent=PASSSERD04921.1
3	AnnotationFinalizer_	five_prime_UTR	102985889	102986244	.	-	.	ID=five_prime_utr-17815;Parent=PASSSERD04921.1
3	AnnotationFinalizer_	three_prime_UTR	102941672	102942396	.	-	.	ID=three_prime_utr-14495;Parent=PASSSERD04921.1
3	GAF	gene	102941672	103007858	.	-	.	ID=PASSSERD04922;combinedEvidence=3;complete=13;maxEvidence=3;maxTie=1.0;transcripts=13
3	GeMoMa	mRNA	102941672	102986244	5492	-	.	ID=PASSSERD04922.1;Parent=PASSSERD04922;aa=1065;alternative="onychos_gene-PUM2,pyrgi_gene-PUM2";avgCov=906.2479;bestScore=5492;ce=20;evidence=3;iAA=1;lpm=1065;maxGap=0;maxScore=5492;minCov=268;minSplitReads=241;nps=0;oldID=montanus_rna-XM_039721687.1_R0;pAA=1;prediction=0;raa=1065;rce=20;ref-gene=montanus_gene-PUM2;start=M;stop=*;sumWeight=2.8;tae=1;tde=1;tie=1;tpc=1
3	GeMoMa	exon	102941672	102944887	.	-	.	ID=nbis-exon-154701;Parent=PASSSERD04922.1;de=true;minCov=365;pc=1
3	GeMoMa	exon	102945591	102945783	.	-	.	ID=nbis-exon-154702;Parent=PASSSERD04922.1;de=true;minCov=365;pc=1
3	GeMoMa	exon	102947064	102947185	.	-	.	ID=nbis-exon-154703;Parent=PASSSERD04922.1;de=true;minCov=365;pc=1
3	GeMoMa	exon	102947722	102947847	.	-	.	ID=nbis-exon-154704;Parent=PASSSERD04922.1;de=true;minCov=365;pc=1
3	GeMoMa	exon	102949503	102949640	.	-	.	ID=nbis-exon-154705;Parent=PASSSERD04922.1;de=true;minCov=365;pc=1
3	GeMoMa	exon	102949902	102950036	.	-	.	ID=nbis-exon-154706;Parent=PASSSERD04922.1;de=true;minCov=365;pc=1
3	GeMoMa	exon	102951604	102951733	.	-	.	ID=nbis-exon-154707;Parent=PASSSERD04922.1;de=true;minCov=365;pc=1
3	GeMoMa	exon	102952278	102952545	.	-	.	ID=nbis-exon-154708;Parent=PASSSERD04922.1;de=true;minCov=365;pc=1
3	GeMoMa	exon	102958765	102959001	.	-	.	ID=nbis-exon-154709;Parent=PASSSERD04922.1;de=true;minCov=365;pc=1
3	GeMoMa	exon	102963712	102963993	.	-	.	ID=nbis-exon-154710;Parent=PASSSERD04922.1;de=true;minCov=365;pc=1
3	GeMoMa	exon	102965008	102965151	.	-	.	ID=nbis-exon-154711;Parent=PASSSERD04922.1;de=true;minCov=365;pc=1
3	GeMoMa	exon	102970250	102970388	.	-	.	ID=nbis-exon-154712;Parent=PASSSERD04922.1;de=true;minCov=365;pc=1
3	GeMoMa	exon	102972080	102972219	.	-	.	ID=nbis-exon-154713;Parent=PASSSERD04922.1;de=true;minCov=365;pc=1
3	GeMoMa	exon	102973381	102973506	.	-	.	ID=nbis-exon-154714;Parent=PASSSERD04922.1;de=true;minCov=365;pc=1
3	GeMoMa	exon	102975360	102975453	.	-	.	ID=nbis-exon-154715;Parent=PASSSERD04922.1;de=true;minCov=365;pc=1
3	GeMoMa	exon	102975768	102976038	.	-	.	ID=nbis-exon-154716;Parent=PASSSERD04922.1;de=true;minCov=365;pc=1
3	GeMoMa	exon	102978986	102979158	.	-	.	ID=nbis-exon-154717;Parent=PASSSERD04922.1;de=true;minCov=365;pc=1
3	GeMoMa	exon	102979774	102979961	.	-	.	ID=nbis-exon-154718;Parent=PASSSERD04922.1;de=true;minCov=365;pc=1
3	GeMoMa	exon	102980235	102980340	.	-	.	ID=nbis-exon-154719;Parent=PASSSERD04922.1;de=true;minCov=365;pc=1
3	GeMoMa	exon	102985889	102986244	.	-	.	ID=nbis-exon-154720;Parent=PASSSERD04922.1;de=true;minCov=365;pc=1
3	GeMoMa	CDS	102944756	102944887	.	-	0	ID=cds-141813;Parent=PASSSERD04922.1;ae=true;minCov=1213;pc=1
3	GeMoMa	CDS	102945591	102945783	.	-	1	ID=cds-141812;Parent=PASSSERD04922.1;ae=true;de=true;minCov=882;pc=1
3	GeMoMa	CDS	102947064	102947185	.	-	0	ID=cds-141811;Parent=PASSSERD04922.1;ae=true;de=true;minCov=915;pc=1
3	GeMoMa	CDS	102947722	102947847	.	-	0	ID=cds-141810;Parent=PASSSERD04922.1;ae=true;de=true;minCov=911;pc=1
3	GeMoMa	CDS	102949503	102949640	.	-	0	ID=cds-141809;Parent=PASSSERD04922.1;ae=true;de=true;minCov=977;pc=1
3	GeMoMa	CDS	102949902	102950036	.	-	0	ID=cds-141808;Parent=PASSSERD04922.1;ae=true;de=true;minCov=359;pc=1
3	GeMoMa	CDS	102951604	102951733	.	-	1	ID=cds-141807;Parent=PASSSERD04922.1;ae=true;de=true;minCov=841;pc=1
3	GeMoMa	CDS	102952278	102952545	.	-	2	ID=cds-141806;Parent=PASSSERD04922.1;ae=true;de=true;minCov=793;pc=1
3	GeMoMa	CDS	102958765	102959001	.	-	2	ID=cds-141805;Parent=PASSSERD04922.1;ae=true;de=true;minCov=268;pc=1
3	GeMoMa	CDS	102963712	102963993	.	-	2	ID=cds-141804;Parent=PASSSERD04922.1;ae=true;de=true;minCov=779;pc=1
3	GeMoMa	CDS	102965008	102965151	.	-	2	ID=cds-141803;Parent=PASSSERD04922.1;ae=true;de=true;minCov=739;pc=1
3	GeMoMa	CDS	102970250	102970388	.	-	0	ID=cds-141802;Parent=PASSSERD04922.1;ae=true;de=true;minCov=513;pc=1
3	GeMoMa	CDS	102972080	102972219	.	-	2	ID=cds-141801;Parent=PASSSERD04922.1;ae=true;de=true;minCov=472;pc=1
3	GeMoMa	CDS	102973381	102973506	.	-	2	ID=cds-141800;Parent=PASSSERD04922.1;ae=true;de=true;minCov=465;pc=1
3	GeMoMa	CDS	102975360	102975453	.	-	0	ID=cds-141799;Parent=PASSSERD04922.1;ae=true;de=true;minCov=608;pc=1
3	GeMoMa	CDS	102975768	102976038	.	-	1	ID=cds-141798;Parent=PASSSERD04922.1;ae=true;de=true;minCov=783;pc=1
3	GeMoMa	CDS	102978986	102979158	.	-	0	ID=cds-141797;Parent=PASSSERD04922.1;ae=true;de=true;minCov=998;pc=1
3	GeMoMa	CDS	102979774	102979961	.	-	2	ID=cds-141796;Parent=PASSSERD04922.1;ae=true;de=true;minCov=997;pc=1
3	GeMoMa	CDS	102980235	102980340	.	-	0	ID=cds-141795;Parent=PASSSERD04922.1;ae=true;de=true;minCov=768;pc=1
3	GeMoMa	CDS	102985889	102985939	.	-	0	ID=cds-141794;Parent=PASSSERD04922.1;de=true;minCov=365;pc=1
3	AnnotationFinalizer_	five_prime_UTR	102985940	102986244	.	-	.	ID=five_prime_utr-17831;Parent=PASSSERD04922.1
3	AnnotationFinalizer_	three_prime_UTR	102941672	102944755	.	-	.	ID=three_prime_utr-14496;Parent=PASSSERD04922.1
3	GeMoMa	mRNA	102941672	102986244	5484	-	.	ID=PASSSERD04922.2;Parent=PASSSERD04922;aa=1063;alternative="onychos_gene-PUM2,pyrgi_gene-PUM2";avgCov=907.2731;bestScore=5484;ce=20;evidence=3;iAA=1;lpm=1063;maxGap=0;maxScore=5484;minCov=268;minSplitReads=241;nps=0;oldID=montanus_rna-XM_039721689.1_R0;pAA=1;prediction=0;raa=1063;rce=20;ref-gene=montanus_gene-PUM2;start=M;stop=*;sumWeight=2.8;tae=1;tde=1;tie=1;tpc=1
3	GeMoMa	exon	102941672	102944887	.	-	.	ID=nbis-exon-154803;Parent=PASSSERD04922.2;de=true;minCov=365;pc=1
3	GeMoMa	exon	102945591	102945783	.	-	.	ID=nbis-exon-154804;Parent=PASSSERD04922.2;de=true;minCov=365;pc=1
3	GeMoMa	exon	102947064	102947185	.	-	.	ID=nbis-exon-154805;Parent=PASSSERD04922.2;de=true;minCov=365;pc=1
3	GeMoMa	exon	102947722	102947847	.	-	.	ID=nbis-exon-154806;Parent=PASSSERD04922.2;de=true;minCov=365;pc=1
3	GeMoMa	exon	102949503	102949640	.	-	.	ID=nbis-exon-154807;Parent=PASSSERD04922.2;de=true;minCov=365;pc=1
3	GeMoMa	exon	102949908	102950036	.	-	.	ID=nbis-exon-154808;Parent=PASSSERD04922.2;de=true;minCov=365;pc=1
3	GeMoMa	exon	102951604	102951733	.	-	.	ID=nbis-exon-154809;Parent=PASSSERD04922.2;de=true;minCov=365;pc=1
3	GeMoMa	exon	102952278	102952545	.	-	.	ID=nbis-exon-154810;Parent=PASSSERD04922.2;de=true;minCov=365;pc=1
3	GeMoMa	exon	102958765	102959001	.	-	.	ID=nbis-exon-154811;Parent=PASSSERD04922.2;de=true;minCov=365;pc=1
3	GeMoMa	exon	102963712	102963993	.	-	.	ID=nbis-exon-154812;Parent=PASSSERD04922.2;de=true;minCov=365;pc=1
3	GeMoMa	exon	102965008	102965151	.	-	.	ID=nbis-exon-154813;Parent=PASSSERD04922.2;de=true;minCov=365;pc=1
3	GeMoMa	exon	102970250	102970388	.	-	.	ID=nbis-exon-154814;Parent=PASSSERD04922.2;de=true;minCov=365;pc=1
3	GeMoMa	exon	102972080	102972219	.	-	.	ID=nbis-exon-154815;Parent=PASSSERD04922.2;de=true;minCov=365;pc=1
3	GeMoMa	exon	102973381	102973506	.	-	.	ID=nbis-exon-154816;Parent=PASSSERD04922.2;de=true;minCov=365;pc=1
3	GeMoMa	exon	102975360	102975453	.	-	.	ID=nbis-exon-154817;Parent=PASSSERD04922.2;de=true;minCov=365;pc=1
3	GeMoMa	exon	102975768	102976038	.	-	.	ID=nbis-exon-154818;Parent=PASSSERD04922.2;de=true;minCov=365;pc=1
3	GeMoMa	exon	102978986	102979158	.	-	.	ID=nbis-exon-154819;Parent=PASSSERD04922.2;de=true;minCov=365;pc=1
3	GeMoMa	exon	102979774	102979961	.	-	.	ID=nbis-exon-154820;Parent=PASSSERD04922.2;de=true;minCov=365;pc=1
3	GeMoMa	exon	102980235	102980340	.	-	.	ID=nbis-exon-154821;Parent=PASSSERD04922.2;de=true;minCov=365;pc=1
3	GeMoMa	exon	102985889	102986244	.	-	.	ID=nbis-exon-154822;Parent=PASSSERD04922.2;de=true;minCov=365;pc=1
3	GeMoMa	CDS	102944756	102944887	.	-	0	ID=cds-141833;Parent=PASSSERD04922.2;ae=true;minCov=1213;pc=1
3	GeMoMa	CDS	102945591	102945783	.	-	1	ID=cds-141832;Parent=PASSSERD04922.2;ae=true;de=true;minCov=882;pc=1
3	GeMoMa	CDS	102947064	102947185	.	-	0	ID=cds-141831;Parent=PASSSERD04922.2;ae=true;de=true;minCov=915;pc=1
3	GeMoMa	CDS	102947722	102947847	.	-	0	ID=cds-141830;Parent=PASSSERD04922.2;ae=true;de=true;minCov=911;pc=1
3	GeMoMa	CDS	102949503	102949640	.	-	0	ID=cds-141829;Parent=PASSSERD04922.2;ae=true;de=true;minCov=977;pc=1
3	GeMoMa	CDS	102949908	102950036	.	-	0	ID=cds-141828;Parent=PASSSERD04922.2;ae=true;de=true;minCov=1062;pc=1
3	GeMoMa	CDS	102951604	102951733	.	-	1	ID=cds-141827;Parent=PASSSERD04922.2;ae=true;de=true;minCov=841;pc=1
3	GeMoMa	CDS	102952278	102952545	.	-	2	ID=cds-141826;Parent=PASSSERD04922.2;ae=true;de=true;minCov=793;pc=1
3	GeMoMa	CDS	102958765	102959001	.	-	2	ID=cds-141825;Parent=PASSSERD04922.2;ae=true;de=true;minCov=268;pc=1
3	GeMoMa	CDS	102963712	102963993	.	-	2	ID=cds-141824;Parent=PASSSERD04922.2;ae=true;de=true;minCov=779;pc=1
3	GeMoMa	CDS	102965008	102965151	.	-	2	ID=cds-141823;Parent=PASSSERD04922.2;ae=true;de=true;minCov=739;pc=1
3	GeMoMa	CDS	102970250	102970388	.	-	0	ID=cds-141822;Parent=PASSSERD04922.2;ae=true;de=true;minCov=513;pc=1
3	GeMoMa	CDS	102972080	102972219	.	-	2	ID=cds-141821;Parent=PASSSERD04922.2;ae=true;de=true;minCov=472;pc=1
3	GeMoMa	CDS	102973381	102973506	.	-	2	ID=cds-141820;Parent=PASSSERD04922.2;ae=true;de=true;minCov=465;pc=1
3	GeMoMa	CDS	102975360	102975453	.	-	0	ID=cds-141819;Parent=PASSSERD04922.2;ae=true;de=true;minCov=608;pc=1
3	GeMoMa	CDS	102975768	102976038	.	-	1	ID=cds-141818;Parent=PASSSERD04922.2;ae=true;de=true;minCov=783;pc=1
3	GeMoMa	CDS	102978986	102979158	.	-	0	ID=cds-141817;Parent=PASSSERD04922.2;ae=true;de=true;minCov=998;pc=1
3	GeMoMa	CDS	102979774	102979961	.	-	2	ID=cds-141816;Parent=PASSSERD04922.2;ae=true;de=true;minCov=997;pc=1
3	GeMoMa	CDS	102980235	102980340	.	-	0	ID=cds-141815;Parent=PASSSERD04922.2;ae=true;de=true;minCov=768;pc=1
3	GeMoMa	CDS	102985889	102985939	.	-	0	ID=cds-141814;Parent=PASSSERD04922.2;de=true;minCov=365;pc=1
3	AnnotationFinalizer_	five_prime_UTR	102985940	102986244	.	-	.	ID=five_prime_utr-17832;Parent=PASSSERD04922.2
3	AnnotationFinalizer_	three_prime_UTR	102941672	102944755	.	-	.	ID=three_prime_utr-14497;Parent=PASSSERD04922.2
3	GeMoMa	mRNA	102941672	102986244	5464	-	.	ID=PASSSERD04922.3;Parent=PASSSERD04922;aa=1059;alternative="onychos_gene-PUM2,pyrgi_gene-PUM2";avgCov=908.2509;bestScore=5464;ce=20;evidence=3;iAA=1;lpm=1059;maxGap=0;maxScore=5464;minCov=268;minSplitReads=19;nps=0;oldID=montanus_rna-XM_039721691.1_R0;pAA=1;prediction=0;raa=1059;rce=20;ref-gene=montanus_gene-PUM2;start=M;stop=*;sumWeight=2.8;tae=1;tde=1;tie=1;tpc=1
3	GeMoMa	exon	102941672	102944887	.	-	.	ID=nbis-exon-154823;Parent=PASSSERD04922.3;de=true;minCov=365;pc=1
3	GeMoMa	exon	102945591	102945783	.	-	.	ID=nbis-exon-154824;Parent=PASSSERD04922.3;de=true;minCov=365;pc=1
3	GeMoMa	exon	102947064	102947185	.	-	.	ID=nbis-exon-154825;Parent=PASSSERD04922.3;de=true;minCov=365;pc=1
3	GeMoMa	exon	102947722	102947847	.	-	.	ID=nbis-exon-154826;Parent=PASSSERD04922.3;de=true;minCov=365;pc=1
3	GeMoMa	exon	102949503	102949640	.	-	.	ID=nbis-exon-154827;Parent=PASSSERD04922.3;de=true;minCov=365;pc=1
3	GeMoMa	exon	102949902	102950036	.	-	.	ID=nbis-exon-154828;Parent=PASSSERD04922.3;de=true;minCov=365;pc=1
3	GeMoMa	exon	102951604	102951733	.	-	.	ID=nbis-exon-154829;Parent=PASSSERD04922.3;de=true;minCov=365;pc=1
3	GeMoMa	exon	102952278	102952545	.	-	.	ID=nbis-exon-154830;Parent=PASSSERD04922.3;de=true;minCov=365;pc=1
3	GeMoMa	exon	102958765	102959001	.	-	.	ID=nbis-exon-154831;Parent=PASSSERD04922.3;de=true;minCov=365;pc=1
3	GeMoMa	exon	102963712	102963993	.	-	.	ID=nbis-exon-154832;Parent=PASSSERD04922.3;de=true;minCov=365;pc=1
3	GeMoMa	exon	102965008	102965151	.	-	.	ID=nbis-exon-154833;Parent=PASSSERD04922.3;de=true;minCov=365;pc=1
3	GeMoMa	exon	102970250	102970388	.	-	.	ID=nbis-exon-154834;Parent=PASSSERD04922.3;de=true;minCov=365;pc=1
3	GeMoMa	exon	102972080	102972219	.	-	.	ID=nbis-exon-154835;Parent=PASSSERD04922.3;de=true;minCov=365;pc=1
3	GeMoMa	exon	102973381	102973488	.	-	.	ID=nbis-exon-154836;Parent=PASSSERD04922.3;de=true;minCov=365;pc=1
3	GeMoMa	exon	102975360	102975453	.	-	.	ID=nbis-exon-154837;Parent=PASSSERD04922.3;de=true;minCov=365;pc=1
3	GeMoMa	exon	102975768	102976038	.	-	.	ID=nbis-exon-154838;Parent=PASSSERD04922.3;de=true;minCov=365;pc=1
3	GeMoMa	exon	102978986	102979158	.	-	.	ID=nbis-exon-154839;Parent=PASSSERD04922.3;de=true;minCov=365;pc=1
3	GeMoMa	exon	102979774	102979961	.	-	.	ID=nbis-exon-154840;Parent=PASSSERD04922.3;de=true;minCov=365;pc=1
3	GeMoMa	exon	102980235	102980340	.	-	.	ID=nbis-exon-154841;Parent=PASSSERD04922.3;de=true;minCov=365;pc=1
3	GeMoMa	exon	102985889	102986244	.	-	.	ID=nbis-exon-154842;Parent=PASSSERD04922.3;de=true;minCov=365;pc=1
3	GeMoMa	CDS	102944756	102944887	.	-	0	ID=cds-141853;Parent=PASSSERD04922.3;ae=true;minCov=1213;pc=1
3	GeMoMa	CDS	102945591	102945783	.	-	1	ID=cds-141852;Parent=PASSSERD04922.3;ae=true;de=true;minCov=882;pc=1
3	GeMoMa	CDS	102947064	102947185	.	-	0	ID=cds-141851;Parent=PASSSERD04922.3;ae=true;de=true;minCov=915;pc=1
3	GeMoMa	CDS	102947722	102947847	.	-	0	ID=cds-141850;Parent=PASSSERD04922.3;ae=true;de=true;minCov=911;pc=1
3	GeMoMa	CDS	102949503	102949640	.	-	0	ID=cds-141849;Parent=PASSSERD04922.3;ae=true;de=true;minCov=977;pc=1
3	GeMoMa	CDS	102949902	102950036	.	-	0	ID=cds-141848;Parent=PASSSERD04922.3;ae=true;de=true;minCov=359;pc=1
3	GeMoMa	CDS	102951604	102951733	.	-	1	ID=cds-141847;Parent=PASSSERD04922.3;ae=true;de=true;minCov=841;pc=1
3	GeMoMa	CDS	102952278	102952545	.	-	2	ID=cds-141846;Parent=PASSSERD04922.3;ae=true;de=true;minCov=793;pc=1
3	GeMoMa	CDS	102958765	102959001	.	-	2	ID=cds-141845;Parent=PASSSERD04922.3;ae=true;de=true;minCov=268;pc=1
3	GeMoMa	CDS	102963712	102963993	.	-	2	ID=cds-141844;Parent=PASSSERD04922.3;ae=true;de=true;minCov=779;pc=1
3	GeMoMa	CDS	102965008	102965151	.	-	2	ID=cds-141843;Parent=PASSSERD04922.3;ae=true;de=true;minCov=739;pc=1
3	GeMoMa	CDS	102970250	102970388	.	-	0	ID=cds-141842;Parent=PASSSERD04922.3;ae=true;de=true;minCov=513;pc=1
3	GeMoMa	CDS	102972080	102972219	.	-	2	ID=cds-141841;Parent=PASSSERD04922.3;ae=true;de=true;minCov=472;pc=1
3	GeMoMa	CDS	102973381	102973488	.	-	2	ID=cds-141840;Parent=PASSSERD04922.3;ae=true;de=true;minCov=465;pc=1
3	GeMoMa	CDS	102975360	102975453	.	-	0	ID=cds-141839;Parent=PASSSERD04922.3;ae=true;de=true;minCov=608;pc=1
3	GeMoMa	CDS	102975768	102976038	.	-	1	ID=cds-141838;Parent=PASSSERD04922.3;ae=true;de=true;minCov=783;pc=1
3	GeMoMa	CDS	102978986	102979158	.	-	0	ID=cds-141837;Parent=PASSSERD04922.3;ae=true;de=true;minCov=998;pc=1
3	GeMoMa	CDS	102979774	102979961	.	-	2	ID=cds-141836;Parent=PASSSERD04922.3;ae=true;de=true;minCov=997;pc=1
3	GeMoMa	CDS	102980235	102980340	.	-	0	ID=cds-141835;Parent=PASSSERD04922.3;ae=true;de=true;minCov=768;pc=1
3	GeMoMa	CDS	102985889	102985939	.	-	0	ID=cds-141834;Parent=PASSSERD04922.3;de=true;minCov=365;pc=1
3	AnnotationFinalizer_	five_prime_UTR	102985940	102986244	.	-	.	ID=five_prime_utr-17833;Parent=PASSSERD04922.3
3	AnnotationFinalizer_	three_prime_UTR	102941672	102944755	.	-	.	ID=three_prime_utr-14498;Parent=PASSSERD04922.3
3	GeMoMa	mRNA	102941672	102986244	5456	-	.	ID=PASSSERD04922.4;Parent=PASSSERD04922;aa=1057;alternative="onychos_gene-PUM2,pyrgi_gene-PUM2";avgCov=909.2857;bestScore=5456;ce=20;evidence=3;iAA=1;lpm=1057;maxGap=0;maxScore=5456;minCov=268;minSplitReads=19;nps=0;oldID=montanus_rna-XM_039721692.1_R0;pAA=1;prediction=0;raa=1057;rce=20;ref-gene=montanus_gene-PUM2;start=M;stop=*;sumWeight=2.8;tae=1;tde=1;tie=1;tpc=1
3	GeMoMa	exon	102941672	102944887	.	-	.	ID=nbis-exon-154843;Parent=PASSSERD04922.4;de=true;minCov=365;pc=1
3	GeMoMa	exon	102945591	102945783	.	-	.	ID=nbis-exon-154844;Parent=PASSSERD04922.4;de=true;minCov=365;pc=1
3	GeMoMa	exon	102947064	102947185	.	-	.	ID=nbis-exon-154845;Parent=PASSSERD04922.4;de=true;minCov=365;pc=1
3	GeMoMa	exon	102947722	102947847	.	-	.	ID=nbis-exon-154846;Parent=PASSSERD04922.4;de=true;minCov=365;pc=1
3	GeMoMa	exon	102949503	102949640	.	-	.	ID=nbis-exon-154847;Parent=PASSSERD04922.4;de=true;minCov=365;pc=1
3	GeMoMa	exon	102949908	102950036	.	-	.	ID=nbis-exon-154848;Parent=PASSSERD04922.4;de=true;minCov=365;pc=1
3	GeMoMa	exon	102951604	102951733	.	-	.	ID=nbis-exon-154849;Parent=PASSSERD04922.4;de=true;minCov=365;pc=1
3	GeMoMa	exon	102952278	102952545	.	-	.	ID=nbis-exon-154850;Parent=PASSSERD04922.4;de=true;minCov=365;pc=1
3	GeMoMa	exon	102958765	102959001	.	-	.	ID=nbis-exon-154851;Parent=PASSSERD04922.4;de=true;minCov=365;pc=1
3	GeMoMa	exon	102963712	102963993	.	-	.	ID=nbis-exon-154852;Parent=PASSSERD04922.4;de=true;minCov=365;pc=1
3	GeMoMa	exon	102965008	102965151	.	-	.	ID=nbis-exon-154853;Parent=PASSSERD04922.4;de=true;minCov=365;pc=1
3	GeMoMa	exon	102970250	102970388	.	-	.	ID=nbis-exon-154854;Parent=PASSSERD04922.4;de=true;minCov=365;pc=1
3	GeMoMa	exon	102972080	102972219	.	-	.	ID=nbis-exon-154855;Parent=PASSSERD04922.4;de=true;minCov=365;pc=1
3	GeMoMa	exon	102973381	102973488	.	-	.	ID=nbis-exon-154856;Parent=PASSSERD04922.4;de=true;minCov=365;pc=1
3	GeMoMa	exon	102975360	102975453	.	-	.	ID=nbis-exon-154857;Parent=PASSSERD04922.4;de=true;minCov=365;pc=1
3	GeMoMa	exon	102975768	102976038	.	-	.	ID=nbis-exon-154858;Parent=PASSSERD04922.4;de=true;minCov=365;pc=1
3	GeMoMa	exon	102978986	102979158	.	-	.	ID=nbis-exon-154859;Parent=PASSSERD04922.4;de=true;minCov=365;pc=1
3	GeMoMa	exon	102979774	102979961	.	-	.	ID=nbis-exon-154860;Parent=PASSSERD04922.4;de=true;minCov=365;pc=1
3	GeMoMa	exon	102980235	102980340	.	-	.	ID=nbis-exon-154861;Parent=PASSSERD04922.4;de=true;minCov=365;pc=1
3	GeMoMa	exon	102985889	102986244	.	-	.	ID=nbis-exon-154862;Parent=PASSSERD04922.4;de=true;minCov=365;pc=1
3	GeMoMa	CDS	102944756	102944887	.	-	0	ID=cds-141873;Parent=PASSSERD04922.4;ae=true;minCov=1213;pc=1
3	GeMoMa	CDS	102945591	102945783	.	-	1	ID=cds-141872;Parent=PASSSERD04922.4;ae=true;de=true;minCov=882;pc=1
3	GeMoMa	CDS	102947064	102947185	.	-	0	ID=cds-141871;Parent=PASSSERD04922.4;ae=true;de=true;minCov=915;pc=1
3	GeMoMa	CDS	102947722	102947847	.	-	0	ID=cds-141870;Parent=PASSSERD04922.4;ae=true;de=true;minCov=911;pc=1
3	GeMoMa	CDS	102949503	102949640	.	-	0	ID=cds-141869;Parent=PASSSERD04922.4;ae=true;de=true;minCov=977;pc=1
3	GeMoMa	CDS	102949908	102950036	.	-	0	ID=cds-141868;Parent=PASSSERD04922.4;ae=true;de=true;minCov=1062;pc=1
3	GeMoMa	CDS	102951604	102951733	.	-	1	ID=cds-141867;Parent=PASSSERD04922.4;ae=true;de=true;minCov=841;pc=1
3	GeMoMa	CDS	102952278	102952545	.	-	2	ID=cds-141866;Parent=PASSSERD04922.4;ae=true;de=true;minCov=793;pc=1
3	GeMoMa	CDS	102958765	102959001	.	-	2	ID=cds-141865;Parent=PASSSERD04922.4;ae=true;de=true;minCov=268;pc=1
3	GeMoMa	CDS	102963712	102963993	.	-	2	ID=cds-141864;Parent=PASSSERD04922.4;ae=true;de=true;minCov=779;pc=1
3	GeMoMa	CDS	102965008	102965151	.	-	2	ID=cds-141863;Parent=PASSSERD04922.4;ae=true;de=true;minCov=739;pc=1
3	GeMoMa	CDS	102970250	102970388	.	-	0	ID=cds-141862;Parent=PASSSERD04922.4;ae=true;de=true;minCov=513;pc=1
3	GeMoMa	CDS	102972080	102972219	.	-	2	ID=cds-141861;Parent=PASSSERD04922.4;ae=true;de=true;minCov=472;pc=1
3	GeMoMa	CDS	102973381	102973488	.	-	2	ID=cds-141860;Parent=PASSSERD04922.4;ae=true;de=true;minCov=465;pc=1
3	GeMoMa	CDS	102975360	102975453	.	-	0	ID=cds-141859;Parent=PASSSERD04922.4;ae=true;de=true;minCov=608;pc=1
3	GeMoMa	CDS	102975768	102976038	.	-	1	ID=cds-141858;Parent=PASSSERD04922.4;ae=true;de=true;minCov=783;pc=1
3	GeMoMa	CDS	102978986	102979158	.	-	0	ID=cds-141857;Parent=PASSSERD04922.4;ae=true;de=true;minCov=998;pc=1
3	GeMoMa	CDS	102979774	102979961	.	-	2	ID=cds-141856;Parent=PASSSERD04922.4;ae=true;de=true;minCov=997;pc=1
3	GeMoMa	CDS	102980235	102980340	.	-	0	ID=cds-141855;Parent=PASSSERD04922.4;ae=true;de=true;minCov=768;pc=1
3	GeMoMa	CDS	102985889	102985939	.	-	0	ID=cds-141854;Parent=PASSSERD04922.4;de=true;minCov=365;pc=1
3	AnnotationFinalizer_	five_prime_UTR	102985940	102986244	.	-	.	ID=five_prime_utr-17834;Parent=PASSSERD04922.4
3	AnnotationFinalizer_	three_prime_UTR	102941672	102944755	.	-	.	ID=three_prime_utr-14499;Parent=PASSSERD04922.4
3	GeMoMa	mRNA	102941672	102986244	5095	-	.	ID=PASSSERD04922.5;Parent=PASSSERD04922;aa=986;alternative="onychos_gene-PUM2,pyrgi_gene-PUM2";avgCov=954.688;bestScore=5095;ce=19;evidence=3;iAA=1;lpm=986;maxGap=0;maxScore=5095;minCov=359;minSplitReads=354;nps=0;oldID=montanus_rna-XM_039721694.1_R0;pAA=1;prediction=0;raa=986;rce=19;ref-gene=montanus_gene-PUM2;start=M;stop=*;sumWeight=2.8;tae=1;tde=1;tie=1;tpc=1
3	GeMoMa	exon	102941672	102944887	.	-	.	ID=nbis-exon-154863;Parent=PASSSERD04922.5;de=true;minCov=365;pc=1
3	GeMoMa	exon	102945591	102945783	.	-	.	ID=nbis-exon-154864;Parent=PASSSERD04922.5;de=true;minCov=365;pc=1
3	GeMoMa	exon	102947064	102947185	.	-	.	ID=nbis-exon-154865;Parent=PASSSERD04922.5;de=true;minCov=365;pc=1
3	GeMoMa	exon	102947722	102947847	.	-	.	ID=nbis-exon-154866;Parent=PASSSERD04922.5;de=true;minCov=365;pc=1
3	GeMoMa	exon	102949503	102949640	.	-	.	ID=nbis-exon-154867;Parent=PASSSERD04922.5;de=true;minCov=365;pc=1
3	GeMoMa	exon	102949902	102950036	.	-	.	ID=nbis-exon-154868;Parent=PASSSERD04922.5;de=true;minCov=365;pc=1
3	GeMoMa	exon	102951604	102951733	.	-	.	ID=nbis-exon-154869;Parent=PASSSERD04922.5;de=true;minCov=365;pc=1
3	GeMoMa	exon	102952278	102952545	.	-	.	ID=nbis-exon-154870;Parent=PASSSERD04922.5;de=true;minCov=365;pc=1
3	GeMoMa	exon	102963712	102963993	.	-	.	ID=nbis-exon-154871;Parent=PASSSERD04922.5;de=true;minCov=365;pc=1
3	GeMoMa	exon	102965008	102965151	.	-	.	ID=nbis-exon-154872;Parent=PASSSERD04922.5;de=true;minCov=365;pc=1
3	GeMoMa	exon	102970250	102970388	.	-	.	ID=nbis-exon-154873;Parent=PASSSERD04922.5;de=true;minCov=365;pc=1
3	GeMoMa	exon	102972080	102972219	.	-	.	ID=nbis-exon-154874;Parent=PASSSERD04922.5;de=true;minCov=365;pc=1
3	GeMoMa	exon	102973381	102973506	.	-	.	ID=nbis-exon-154875;Parent=PASSSERD04922.5;de=true;minCov=365;pc=1
3	GeMoMa	exon	102975360	102975453	.	-	.	ID=nbis-exon-154876;Parent=PASSSERD04922.5;de=true;minCov=365;pc=1
3	GeMoMa	exon	102975768	102976038	.	-	.	ID=nbis-exon-154877;Parent=PASSSERD04922.5;de=true;minCov=365;pc=1
3	GeMoMa	exon	102978986	102979158	.	-	.	ID=nbis-exon-154878;Parent=PASSSERD04922.5;de=true;minCov=365;pc=1
3	GeMoMa	exon	102979774	102979961	.	-	.	ID=nbis-exon-154879;Parent=PASSSERD04922.5;de=true;minCov=365;pc=1
3	GeMoMa	exon	102980235	102980340	.	-	.	ID=nbis-exon-154880;Parent=PASSSERD04922.5;de=true;minCov=365;pc=1
3	GeMoMa	exon	102985889	102986244	.	-	.	ID=nbis-exon-154881;Parent=PASSSERD04922.5;de=true;minCov=365;pc=1
3	GeMoMa	CDS	102944756	102944887	.	-	0	ID=cds-141892;Parent=PASSSERD04922.5;ae=true;minCov=1213;pc=1
3	GeMoMa	CDS	102945591	102945783	.	-	1	ID=cds-141891;Parent=PASSSERD04922.5;ae=true;de=true;minCov=882;pc=1
3	GeMoMa	CDS	102947064	102947185	.	-	0	ID=cds-141890;Parent=PASSSERD04922.5;ae=true;de=true;minCov=915;pc=1
3	GeMoMa	CDS	102947722	102947847	.	-	0	ID=cds-141889;Parent=PASSSERD04922.5;ae=true;de=true;minCov=911;pc=1
3	GeMoMa	CDS	102949503	102949640	.	-	0	ID=cds-141888;Parent=PASSSERD04922.5;ae=true;de=true;minCov=977;pc=1
3	GeMoMa	CDS	102949902	102950036	.	-	0	ID=cds-141887;Parent=PASSSERD04922.5;ae=true;de=true;minCov=359;pc=1
3	GeMoMa	CDS	102951604	102951733	.	-	1	ID=cds-141886;Parent=PASSSERD04922.5;ae=true;de=true;minCov=841;pc=1
3	GeMoMa	CDS	102952278	102952545	.	-	2	ID=cds-141885;Parent=PASSSERD04922.5;ae=true;de=true;minCov=793;pc=1
3	GeMoMa	CDS	102963712	102963993	.	-	2	ID=cds-141884;Parent=PASSSERD04922.5;ae=true;de=true;minCov=779;pc=1
3	GeMoMa	CDS	102965008	102965151	.	-	2	ID=cds-141883;Parent=PASSSERD04922.5;ae=true;de=true;minCov=739;pc=1
3	GeMoMa	CDS	102970250	102970388	.	-	0	ID=cds-141882;Parent=PASSSERD04922.5;ae=true;de=true;minCov=513;pc=1
3	GeMoMa	CDS	102972080	102972219	.	-	2	ID=cds-141881;Parent=PASSSERD04922.5;ae=true;de=true;minCov=472;pc=1
3	GeMoMa	CDS	102973381	102973506	.	-	2	ID=cds-141880;Parent=PASSSERD04922.5;ae=true;de=true;minCov=465;pc=1
3	GeMoMa	CDS	102975360	102975453	.	-	0	ID=cds-141879;Parent=PASSSERD04922.5;ae=true;de=true;minCov=608;pc=1
3	GeMoMa	CDS	102975768	102976038	.	-	1	ID=cds-141878;Parent=PASSSERD04922.5;ae=true;de=true;minCov=783;pc=1
3	GeMoMa	CDS	102978986	102979158	.	-	0	ID=cds-141877;Parent=PASSSERD04922.5;ae=true;de=true;minCov=998;pc=1
3	GeMoMa	CDS	102979774	102979961	.	-	2	ID=cds-141876;Parent=PASSSERD04922.5;ae=true;de=true;minCov=997;pc=1
3	GeMoMa	CDS	102980235	102980340	.	-	0	ID=cds-141875;Parent=PASSSERD04922.5;ae=true;de=true;minCov=768;pc=1
3	GeMoMa	CDS	102985889	102985939	.	-	0	ID=cds-141874;Parent=PASSSERD04922.5;de=true;minCov=365;pc=1
3	AnnotationFinalizer_	five_prime_UTR	102985940	102986244	.	-	.	ID=five_prime_utr-17835;Parent=PASSSERD04922.5
3	AnnotationFinalizer_	three_prime_UTR	102941672	102944755	.	-	.	ID=three_prime_utr-14500;Parent=PASSSERD04922.5
3	GeMoMa	mRNA	102941672	102986244	5087	-	.	ID=PASSSERD04922.6;Parent=PASSSERD04922;aa=984;alternative="onychos_gene-PUM2,pyrgi_gene-PUM2";avgCov=955.894;bestScore=5087;ce=19;evidence=3;iAA=1;lpm=984;maxGap=0;maxScore=5087;minCov=365;minSplitReads=462;nps=0;oldID=montanus_rna-XM_039721695.1_R0;pAA=1;prediction=0;raa=984;rce=19;ref-gene=montanus_gene-PUM2;start=M;stop=*;sumWeight=2.8;tae=1;tde=1;tie=1;tpc=1
3	GeMoMa	exon	102941672	102944887	.	-	.	ID=nbis-exon-154882;Parent=PASSSERD04922.6;de=true;minCov=365;pc=1
3	GeMoMa	exon	102945591	102945783	.	-	.	ID=nbis-exon-154883;Parent=PASSSERD04922.6;de=true;minCov=365;pc=1
3	GeMoMa	exon	102947064	102947185	.	-	.	ID=nbis-exon-154884;Parent=PASSSERD04922.6;de=true;minCov=365;pc=1
3	GeMoMa	exon	102947722	102947847	.	-	.	ID=nbis-exon-154885;Parent=PASSSERD04922.6;de=true;minCov=365;pc=1
3	GeMoMa	exon	102949503	102949640	.	-	.	ID=nbis-exon-154886;Parent=PASSSERD04922.6;de=true;minCov=365;pc=1
3	GeMoMa	exon	102949908	102950036	.	-	.	ID=nbis-exon-154887;Parent=PASSSERD04922.6;de=true;minCov=365;pc=1
3	GeMoMa	exon	102951604	102951733	.	-	.	ID=nbis-exon-154888;Parent=PASSSERD04922.6;de=true;minCov=365;pc=1
3	GeMoMa	exon	102952278	102952545	.	-	.	ID=nbis-exon-154889;Parent=PASSSERD04922.6;de=true;minCov=365;pc=1
3	GeMoMa	exon	102963712	102963993	.	-	.	ID=nbis-exon-154890;Parent=PASSSERD04922.6;de=true;minCov=365;pc=1
3	GeMoMa	exon	102965008	102965151	.	-	.	ID=nbis-exon-154891;Parent=PASSSERD04922.6;de=true;minCov=365;pc=1
3	GeMoMa	exon	102970250	102970388	.	-	.	ID=nbis-exon-154892;Parent=PASSSERD04922.6;de=true;minCov=365;pc=1
3	GeMoMa	exon	102972080	102972219	.	-	.	ID=nbis-exon-154893;Parent=PASSSERD04922.6;de=true;minCov=365;pc=1
3	GeMoMa	exon	102973381	102973506	.	-	.	ID=nbis-exon-154894;Parent=PASSSERD04922.6;de=true;minCov=365;pc=1
3	GeMoMa	exon	102975360	102975453	.	-	.	ID=nbis-exon-154895;Parent=PASSSERD04922.6;de=true;minCov=365;pc=1
3	GeMoMa	exon	102975768	102976038	.	-	.	ID=nbis-exon-154896;Parent=PASSSERD04922.6;de=true;minCov=365;pc=1
3	GeMoMa	exon	102978986	102979158	.	-	.	ID=nbis-exon-154897;Parent=PASSSERD04922.6;de=true;minCov=365;pc=1
3	GeMoMa	exon	102979774	102979961	.	-	.	ID=nbis-exon-154898;Parent=PASSSERD04922.6;de=true;minCov=365;pc=1
3	GeMoMa	exon	102980235	102980340	.	-	.	ID=nbis-exon-154899;Parent=PASSSERD04922.6;de=true;minCov=365;pc=1
3	GeMoMa	exon	102985889	102986244	.	-	.	ID=nbis-exon-154900;Parent=PASSSERD04922.6;de=true;minCov=365;pc=1
3	GeMoMa	CDS	102944756	102944887	.	-	0	ID=cds-141911;Parent=PASSSERD04922.6;ae=true;minCov=1213;pc=1
3	GeMoMa	CDS	102945591	102945783	.	-	1	ID=cds-141910;Parent=PASSSERD04922.6;ae=true;de=true;minCov=882;pc=1
3	GeMoMa	CDS	102947064	102947185	.	-	0	ID=cds-141909;Parent=PASSSERD04922.6;ae=true;de=true;minCov=915;pc=1
3	GeMoMa	CDS	102947722	102947847	.	-	0	ID=cds-141908;Parent=PASSSERD04922.6;ae=true;de=true;minCov=911;pc=1
3	GeMoMa	CDS	102949503	102949640	.	-	0	ID=cds-141907;Parent=PASSSERD04922.6;ae=true;de=true;minCov=977;pc=1
3	GeMoMa	CDS	102949908	102950036	.	-	0	ID=cds-141906;Parent=PASSSERD04922.6;ae=true;de=true;minCov=1062;pc=1
3	GeMoMa	CDS	102951604	102951733	.	-	1	ID=cds-141905;Parent=PASSSERD04922.6;ae=true;de=true;minCov=841;pc=1
3	GeMoMa	CDS	102952278	102952545	.	-	2	ID=cds-141904;Parent=PASSSERD04922.6;ae=true;de=true;minCov=793;pc=1
3	GeMoMa	CDS	102963712	102963993	.	-	2	ID=cds-141903;Parent=PASSSERD04922.6;ae=true;de=true;minCov=779;pc=1
3	GeMoMa	CDS	102965008	102965151	.	-	2	ID=cds-141902;Parent=PASSSERD04922.6;ae=true;de=true;minCov=739;pc=1
3	GeMoMa	CDS	102970250	102970388	.	-	0	ID=cds-141901;Parent=PASSSERD04922.6;ae=true;de=true;minCov=513;pc=1
3	GeMoMa	CDS	102972080	102972219	.	-	2	ID=cds-141900;Parent=PASSSERD04922.6;ae=true;de=true;minCov=472;pc=1
3	GeMoMa	CDS	102973381	102973506	.	-	2	ID=cds-141899;Parent=PASSSERD04922.6;ae=true;de=true;minCov=465;pc=1
3	GeMoMa	CDS	102975360	102975453	.	-	0	ID=cds-141898;Parent=PASSSERD04922.6;ae=true;de=true;minCov=608;pc=1
3	GeMoMa	CDS	102975768	102976038	.	-	1	ID=cds-141897;Parent=PASSSERD04922.6;ae=true;de=true;minCov=783;pc=1
3	GeMoMa	CDS	102978986	102979158	.	-	0	ID=cds-141896;Parent=PASSSERD04922.6;ae=true;de=true;minCov=998;pc=1
3	GeMoMa	CDS	102979774	102979961	.	-	2	ID=cds-141895;Parent=PASSSERD04922.6;ae=true;de=true;minCov=997;pc=1
3	GeMoMa	CDS	102980235	102980340	.	-	0	ID=cds-141894;Parent=PASSSERD04922.6;ae=true;de=true;minCov=768;pc=1
3	GeMoMa	CDS	102985889	102985939	.	-	0	ID=cds-141893;Parent=PASSSERD04922.6;de=true;minCov=365;pc=1
3	AnnotationFinalizer_	five_prime_UTR	102985940	102986244	.	-	.	ID=five_prime_utr-17836;Parent=PASSSERD04922.6
3	AnnotationFinalizer_	three_prime_UTR	102941672	102944755	.	-	.	ID=three_prime_utr-14501;Parent=PASSSERD04922.6
3	GeMoMa	mRNA	102941672	102986244	5488	-	.	ID=PASSSERD04922.10;Parent=PASSSERD04922;aa=1064;alternative="pyrgi_gene-PUM2";avgCov=906.5586;bestScore=5488;ce=20;evidence=2;iAA=1;lpm=1064;maxGap=0;maxScore=5488;minCov=268;minSplitReads=21;nps=0;oldID=montanus_rna-XM_039721688.1_R0;pAA=1;prediction=0;raa=1064;rce=20;ref-gene=montanus_gene-PUM2;start=M;stop=*;sumWeight=1.8;tae=1;tde=1;tie=1;tpc=1
3	GeMoMa	exon	102941672	102944887	.	-	.	ID=nbis-exon-154721;Parent=PASSSERD04922.10;de=true;minCov=365;pc=1
3	GeMoMa	exon	102945591	102945783	.	-	.	ID=nbis-exon-154722;Parent=PASSSERD04922.10;de=true;minCov=365;pc=1
3	GeMoMa	exon	102947064	102947185	.	-	.	ID=nbis-exon-154723;Parent=PASSSERD04922.10;de=true;minCov=365;pc=1
3	GeMoMa	exon	102947722	102947847	.	-	.	ID=nbis-exon-154724;Parent=PASSSERD04922.10;de=true;minCov=365;pc=1
3	GeMoMa	exon	102949503	102949640	.	-	.	ID=nbis-exon-154725;Parent=PASSSERD04922.10;de=true;minCov=365;pc=1
3	GeMoMa	exon	102949902	102950036	.	-	.	ID=nbis-exon-154726;Parent=PASSSERD04922.10;de=true;minCov=365;pc=1
3	GeMoMa	exon	102951604	102951733	.	-	.	ID=nbis-exon-154727;Parent=PASSSERD04922.10;de=true;minCov=365;pc=1
3	GeMoMa	exon	102952278	102952545	.	-	.	ID=nbis-exon-154728;Parent=PASSSERD04922.10;de=true;minCov=365;pc=1
3	GeMoMa	exon	102958765	102959001	.	-	.	ID=nbis-exon-154729;Parent=PASSSERD04922.10;de=true;minCov=365;pc=1
3	GeMoMa	exon	102963712	102963993	.	-	.	ID=nbis-exon-154730;Parent=PASSSERD04922.10;de=true;minCov=365;pc=1
3	GeMoMa	exon	102965008	102965151	.	-	.	ID=nbis-exon-154731;Parent=PASSSERD04922.10;de=true;minCov=365;pc=1
3	GeMoMa	exon	102970250	102970388	.	-	.	ID=nbis-exon-154732;Parent=PASSSERD04922.10;de=true;minCov=365;pc=1
3	GeMoMa	exon	102972080	102972219	.	-	.	ID=nbis-exon-154733;Parent=PASSSERD04922.10;de=true;minCov=365;pc=1
3	GeMoMa	exon	102973381	102973503	.	-	.	ID=nbis-exon-154734;Parent=PASSSERD04922.10;de=true;minCov=365;pc=1
3	GeMoMa	exon	102975360	102975453	.	-	.	ID=nbis-exon-154735;Parent=PASSSERD04922.10;de=true;minCov=365;pc=1
3	GeMoMa	exon	102975768	102976038	.	-	.	ID=nbis-exon-154736;Parent=PASSSERD04922.10;de=true;minCov=365;pc=1
3	GeMoMa	exon	102978986	102979158	.	-	.	ID=nbis-exon-154737;Parent=PASSSERD04922.10;de=true;minCov=365;pc=1
3	GeMoMa	exon	102979774	102979961	.	-	.	ID=nbis-exon-154738;Parent=PASSSERD04922.10;de=true;minCov=365;pc=1
3	GeMoMa	exon	102980235	102980340	.	-	.	ID=nbis-exon-154739;Parent=PASSSERD04922.10;de=true;minCov=365;pc=1
3	GeMoMa	exon	102985889	102986244	.	-	.	ID=nbis-exon-154740;Parent=PASSSERD04922.10;de=true;minCov=365;pc=1
3	GeMoMa	CDS	102944756	102944887	.	-	0	ID=cds-141994;Parent=PASSSERD04922.10;ae=true;minCov=1213;pc=1
3	GeMoMa	CDS	102945591	102945783	.	-	1	ID=cds-141993;Parent=PASSSERD04922.10;ae=true;de=true;minCov=882;pc=1
3	GeMoMa	CDS	102947064	102947185	.	-	0	ID=cds-141992;Parent=PASSSERD04922.10;ae=true;de=true;minCov=915;pc=1
3	GeMoMa	CDS	102947722	102947847	.	-	0	ID=cds-141991;Parent=PASSSERD04922.10;ae=true;de=true;minCov=911;pc=1
3	GeMoMa	CDS	102949503	102949640	.	-	0	ID=cds-141990;Parent=PASSSERD04922.10;ae=true;de=true;minCov=977;pc=1
3	GeMoMa	CDS	102949902	102950036	.	-	0	ID=cds-141989;Parent=PASSSERD04922.10;ae=true;de=true;minCov=359;pc=1
3	GeMoMa	CDS	102951604	102951733	.	-	1	ID=cds-141988;Parent=PASSSERD04922.10;ae=true;de=true;minCov=841;pc=1
3	GeMoMa	CDS	102952278	102952545	.	-	2	ID=cds-141987;Parent=PASSSERD04922.10;ae=true;de=true;minCov=793;pc=1
3	GeMoMa	CDS	102958765	102959001	.	-	2	ID=cds-141986;Parent=PASSSERD04922.10;ae=true;de=true;minCov=268;pc=1
3	GeMoMa	CDS	102963712	102963993	.	-	2	ID=cds-141985;Parent=PASSSERD04922.10;ae=true;de=true;minCov=779;pc=1
3	GeMoMa	CDS	102965008	102965151	.	-	2	ID=cds-141984;Parent=PASSSERD04922.10;ae=true;de=true;minCov=739;pc=1
3	GeMoMa	CDS	102970250	102970388	.	-	0	ID=cds-141983;Parent=PASSSERD04922.10;ae=true;de=true;minCov=513;pc=1
3	GeMoMa	CDS	102972080	102972219	.	-	2	ID=cds-141982;Parent=PASSSERD04922.10;ae=true;de=true;minCov=472;pc=1
3	GeMoMa	CDS	102973381	102973503	.	-	2	ID=cds-141981;Parent=PASSSERD04922.10;ae=true;de=true;minCov=465;pc=1
3	GeMoMa	CDS	102975360	102975453	.	-	0	ID=cds-141980;Parent=PASSSERD04922.10;ae=true;de=true;minCov=608;pc=1
3	GeMoMa	CDS	102975768	102976038	.	-	1	ID=cds-141979;Parent=PASSSERD04922.10;ae=true;de=true;minCov=783;pc=1
3	GeMoMa	CDS	102978986	102979158	.	-	0	ID=cds-141978;Parent=PASSSERD04922.10;ae=true;de=true;minCov=998;pc=1
3	GeMoMa	CDS	102979774	102979961	.	-	2	ID=cds-141977;Parent=PASSSERD04922.10;ae=true;de=true;minCov=997;pc=1
3	GeMoMa	CDS	102980235	102980340	.	-	0	ID=cds-141976;Parent=PASSSERD04922.10;ae=true;de=true;minCov=768;pc=1
3	GeMoMa	CDS	102985889	102985939	.	-	0	ID=cds-141975;Parent=PASSSERD04922.10;de=true;minCov=365;pc=1
3	AnnotationFinalizer_	five_prime_UTR	102985940	102986244	.	-	.	ID=five_prime_utr-17843;Parent=PASSSERD04922.10
3	AnnotationFinalizer_	three_prime_UTR	102941672	102944755	.	-	.	ID=three_prime_utr-14505;Parent=PASSSERD04922.10
3	GeMoMa	mRNA	102941672	102986244	5480	-	.	ID=PASSSERD04922.11;Parent=PASSSERD04922;aa=1062;alternative="pyrgi_gene-PUM2";avgCov=907.5854;bestScore=5480;ce=20;evidence=2;iAA=1;lpm=1062;maxGap=0;maxScore=5480;minCov=268;minSplitReads=21;nps=0;oldID=montanus_rna-XM_039721690.1_R0;pAA=1;prediction=0;raa=1062;rce=20;ref-gene=montanus_gene-PUM2;start=M;stop=*;sumWeight=1.8;tae=1;tde=1;tie=1;tpc=1
3	GeMoMa	exon	102941672	102944887	.	-	.	ID=nbis-exon-154741;Parent=PASSSERD04922.11;de=true;minCov=365;pc=1
3	GeMoMa	exon	102945591	102945783	.	-	.	ID=nbis-exon-154742;Parent=PASSSERD04922.11;de=true;minCov=365;pc=1
3	GeMoMa	exon	102947064	102947185	.	-	.	ID=nbis-exon-154743;Parent=PASSSERD04922.11;de=true;minCov=365;pc=1
3	GeMoMa	exon	102947722	102947847	.	-	.	ID=nbis-exon-154744;Parent=PASSSERD04922.11;de=true;minCov=365;pc=1
3	GeMoMa	exon	102949503	102949640	.	-	.	ID=nbis-exon-154745;Parent=PASSSERD04922.11;de=true;minCov=365;pc=1
3	GeMoMa	exon	102949908	102950036	.	-	.	ID=nbis-exon-154746;Parent=PASSSERD04922.11;de=true;minCov=365;pc=1
3	GeMoMa	exon	102951604	102951733	.	-	.	ID=nbis-exon-154747;Parent=PASSSERD04922.11;de=true;minCov=365;pc=1
3	GeMoMa	exon	102952278	102952545	.	-	.	ID=nbis-exon-154748;Parent=PASSSERD04922.11;de=true;minCov=365;pc=1
3	GeMoMa	exon	102958765	102959001	.	-	.	ID=nbis-exon-154749;Parent=PASSSERD04922.11;de=true;minCov=365;pc=1
3	GeMoMa	exon	102963712	102963993	.	-	.	ID=nbis-exon-154750;Parent=PASSSERD04922.11;de=true;minCov=365;pc=1
3	GeMoMa	exon	102965008	102965151	.	-	.	ID=nbis-exon-154751;Parent=PASSSERD04922.11;de=true;minCov=365;pc=1
3	GeMoMa	exon	102970250	102970388	.	-	.	ID=nbis-exon-154752;Parent=PASSSERD04922.11;de=true;minCov=365;pc=1
3	GeMoMa	exon	102972080	102972219	.	-	.	ID=nbis-exon-154753;Parent=PASSSERD04922.11;de=true;minCov=365;pc=1
3	GeMoMa	exon	102973381	102973503	.	-	.	ID=nbis-exon-154754;Parent=PASSSERD04922.11;de=true;minCov=365;pc=1
3	GeMoMa	exon	102975360	102975453	.	-	.	ID=nbis-exon-154755;Parent=PASSSERD04922.11;de=true;minCov=365;pc=1
3	GeMoMa	exon	102975768	102976038	.	-	.	ID=nbis-exon-154756;Parent=PASSSERD04922.11;de=true;minCov=365;pc=1
3	GeMoMa	exon	102978986	102979158	.	-	.	ID=nbis-exon-154757;Parent=PASSSERD04922.11;de=true;minCov=365;pc=1
3	GeMoMa	exon	102979774	102979961	.	-	.	ID=nbis-exon-154758;Parent=PASSSERD04922.11;de=true;minCov=365;pc=1
3	GeMoMa	exon	102980235	102980340	.	-	.	ID=nbis-exon-154759;Parent=PASSSERD04922.11;de=true;minCov=365;pc=1
3	GeMoMa	exon	102985889	102986244	.	-	.	ID=nbis-exon-154760;Parent=PASSSERD04922.11;de=true;minCov=365;pc=1
3	GeMoMa	CDS	102944756	102944887	.	-	0	ID=cds-142014;Parent=PASSSERD04922.11;ae=true;minCov=1213;pc=1
3	GeMoMa	CDS	102945591	102945783	.	-	1	ID=cds-142013;Parent=PASSSERD04922.11;ae=true;de=true;minCov=882;pc=1
3	GeMoMa	CDS	102947064	102947185	.	-	0	ID=cds-142012;Parent=PASSSERD04922.11;ae=true;de=true;minCov=915;pc=1
3	GeMoMa	CDS	102947722	102947847	.	-	0	ID=cds-142011;Parent=PASSSERD04922.11;ae=true;de=true;minCov=911;pc=1
3	GeMoMa	CDS	102949503	102949640	.	-	0	ID=cds-142010;Parent=PASSSERD04922.11;ae=true;de=true;minCov=977;pc=1
3	GeMoMa	CDS	102949908	102950036	.	-	0	ID=cds-142009;Parent=PASSSERD04922.11;ae=true;de=true;minCov=1062;pc=1
3	GeMoMa	CDS	102951604	102951733	.	-	1	ID=cds-142008;Parent=PASSSERD04922.11;ae=true;de=true;minCov=841;pc=1
3	GeMoMa	CDS	102952278	102952545	.	-	2	ID=cds-142007;Parent=PASSSERD04922.11;ae=true;de=true;minCov=793;pc=1
3	GeMoMa	CDS	102958765	102959001	.	-	2	ID=cds-142006;Parent=PASSSERD04922.11;ae=true;de=true;minCov=268;pc=1
3	GeMoMa	CDS	102963712	102963993	.	-	2	ID=cds-142005;Parent=PASSSERD04922.11;ae=true;de=true;minCov=779;pc=1
3	GeMoMa	CDS	102965008	102965151	.	-	2	ID=cds-142004;Parent=PASSSERD04922.11;ae=true;de=true;minCov=739;pc=1
3	GeMoMa	CDS	102970250	102970388	.	-	0	ID=cds-142003;Parent=PASSSERD04922.11;ae=true;de=true;minCov=513;pc=1
3	GeMoMa	CDS	102972080	102972219	.	-	2	ID=cds-142002;Parent=PASSSERD04922.11;ae=true;de=true;minCov=472;pc=1
3	GeMoMa	CDS	102973381	102973503	.	-	2	ID=cds-142001;Parent=PASSSERD04922.11;ae=true;de=true;minCov=465;pc=1
3	GeMoMa	CDS	102975360	102975453	.	-	0	ID=cds-142000;Parent=PASSSERD04922.11;ae=true;de=true;minCov=608;pc=1
3	GeMoMa	CDS	102975768	102976038	.	-	1	ID=cds-141999;Parent=PASSSERD04922.11;ae=true;de=true;minCov=783;pc=1
3	GeMoMa	CDS	102978986	102979158	.	-	0	ID=cds-141998;Parent=PASSSERD04922.11;ae=true;de=true;minCov=998;pc=1
3	GeMoMa	CDS	102979774	102979961	.	-	2	ID=cds-141997;Parent=PASSSERD04922.11;ae=true;de=true;minCov=997;pc=1
3	GeMoMa	CDS	102980235	102980340	.	-	0	ID=cds-141996;Parent=PASSSERD04922.11;ae=true;de=true;minCov=768;pc=1
3	GeMoMa	CDS	102985889	102985939	.	-	0	ID=cds-141995;Parent=PASSSERD04922.11;de=true;minCov=365;pc=1
3	AnnotationFinalizer_	five_prime_UTR	102985940	102986244	.	-	.	ID=five_prime_utr-17844;Parent=PASSSERD04922.11
3	AnnotationFinalizer_	three_prime_UTR	102941672	102944755	.	-	.	ID=three_prime_utr-14506;Parent=PASSSERD04922.11
3	GeMoMa	mRNA	102941672	102986244	4279	-	.	ID=PASSSERD04922.13;Parent=PASSSERD04922;aa=839;avgCov=864.2908;bestScore=4279;ce=16;evidence=1;iAA=0.9988;lpm=457;maxGap=0;maxScore=4283;minCov=268;minSplitReads=241;nps=0;oldID=onychos_rna-XM_041422090.1_R0;pAA=0.9988;prediction=0;raa=839;rce=16;ref-gene=onychos_gene-PUM2;start=M;stop=*;sumWeight=1.0;tae=1;tde=1;tie=1;tpc=1
3	GeMoMa	exon	102941672	102944887	.	-	.	ID=nbis-exon-154783;Parent=PASSSERD04922.13;de=true;minCov=783;pc=1
3	GeMoMa	exon	102945591	102945783	.	-	.	ID=nbis-exon-154784;Parent=PASSSERD04922.13;de=true;minCov=783;pc=1
3	GeMoMa	exon	102947064	102947185	.	-	.	ID=nbis-exon-154785;Parent=PASSSERD04922.13;de=true;minCov=783;pc=1
3	GeMoMa	exon	102947722	102947847	.	-	.	ID=nbis-exon-154786;Parent=PASSSERD04922.13;de=true;minCov=783;pc=1
3	GeMoMa	exon	102949503	102949640	.	-	.	ID=nbis-exon-154787;Parent=PASSSERD04922.13;de=true;minCov=783;pc=1
3	GeMoMa	exon	102949902	102950036	.	-	.	ID=nbis-exon-154788;Parent=PASSSERD04922.13;de=true;minCov=783;pc=1
3	GeMoMa	exon	102951604	102951733	.	-	.	ID=nbis-exon-154789;Parent=PASSSERD04922.13;de=true;minCov=783;pc=1
3	GeMoMa	exon	102952278	102952545	.	-	.	ID=nbis-exon-154790;Parent=PASSSERD04922.13;de=true;minCov=783;pc=1
3	GeMoMa	exon	102958765	102959001	.	-	.	ID=nbis-exon-154791;Parent=PASSSERD04922.13;de=true;minCov=783;pc=1
3	GeMoMa	exon	102963712	102963993	.	-	.	ID=nbis-exon-154792;Parent=PASSSERD04922.13;de=true;minCov=783;pc=1
3	GeMoMa	exon	102965008	102965151	.	-	.	ID=nbis-exon-154793;Parent=PASSSERD04922.13;de=true;minCov=783;pc=1
3	GeMoMa	exon	102970250	102970388	.	-	.	ID=nbis-exon-154794;Parent=PASSSERD04922.13;de=true;minCov=783;pc=1
3	GeMoMa	exon	102972080	102972219	.	-	.	ID=nbis-exon-154795;Parent=PASSSERD04922.13;de=true;minCov=783;pc=1
3	GeMoMa	exon	102973381	102973506	.	-	.	ID=nbis-exon-154796;Parent=PASSSERD04922.13;de=true;minCov=783;pc=1
3	GeMoMa	exon	102975360	102975453	.	-	.	ID=nbis-exon-154797;Parent=PASSSERD04922.13;de=true;minCov=783;pc=1
3	GeMoMa	exon	102975768	102976038	.	-	.	ID=nbis-exon-154798;Parent=PASSSERD04922.13;de=true;minCov=783;pc=1
3	GeMoMa	exon	102978986	102979158	.	-	.	ID=nbis-exon-154799;Parent=PASSSERD04922.13;de=true;minCov=783;pc=1
3	GeMoMa	exon	102979774	102979961	.	-	.	ID=nbis-exon-154800;Parent=PASSSERD04922.13;de=true;minCov=783;pc=1
3	GeMoMa	exon	102980235	102980340	.	-	.	ID=nbis-exon-154801;Parent=PASSSERD04922.13;de=true;minCov=783;pc=1
3	GeMoMa	exon	102985889	102986244	.	-	.	ID=nbis-exon-154802;Parent=PASSSERD04922.13;de=true;minCov=783;pc=1
3	GeMoMa	CDS	102944756	102944887	.	-	0	ID=cds-142051;Parent=PASSSERD04922.13;ae=true;minCov=1213;pc=1
3	GeMoMa	CDS	102945591	102945783	.	-	1	ID=cds-142050;Parent=PASSSERD04922.13;ae=true;de=true;minCov=882;pc=1
3	GeMoMa	CDS	102947064	102947185	.	-	0	ID=cds-142049;Parent=PASSSERD04922.13;ae=true;de=true;minCov=915;pc=1
3	GeMoMa	CDS	102947722	102947847	.	-	0	ID=cds-142048;Parent=PASSSERD04922.13;ae=true;de=true;minCov=911;pc=1
3	GeMoMa	CDS	102949503	102949640	.	-	0	ID=cds-142047;Parent=PASSSERD04922.13;ae=true;de=true;minCov=977;pc=1
3	GeMoMa	CDS	102949902	102950036	.	-	0	ID=cds-142046;Parent=PASSSERD04922.13;ae=true;de=true;minCov=359;pc=1
3	GeMoMa	CDS	102951604	102951733	.	-	1	ID=cds-142045;Parent=PASSSERD04922.13;ae=true;de=true;minCov=841;pc=1
3	GeMoMa	CDS	102952278	102952545	.	-	2	ID=cds-142044;Parent=PASSSERD04922.13;ae=true;de=true;minCov=793;pc=1
3	GeMoMa	CDS	102958765	102959001	.	-	2	ID=cds-142043;Parent=PASSSERD04922.13;ae=true;de=true;minCov=268;pc=1
3	GeMoMa	CDS	102963712	102963993	.	-	2	ID=cds-142042;Parent=PASSSERD04922.13;ae=true;de=true;minCov=779;pc=1
3	GeMoMa	CDS	102965008	102965151	.	-	2	ID=cds-142041;Parent=PASSSERD04922.13;ae=true;de=true;minCov=739;pc=1
3	GeMoMa	CDS	102970250	102970388	.	-	0	ID=cds-142040;Parent=PASSSERD04922.13;ae=true;de=true;minCov=513;pc=1
3	GeMoMa	CDS	102972080	102972219	.	-	2	ID=cds-142039;Parent=PASSSERD04922.13;ae=true;de=true;minCov=472;pc=1
3	GeMoMa	CDS	102973381	102973506	.	-	2	ID=cds-142038;Parent=PASSSERD04922.13;ae=true;de=true;minCov=465;pc=1
3	GeMoMa	CDS	102975360	102975453	.	-	0	ID=cds-142037;Parent=PASSSERD04922.13;ae=true;de=true;minCov=608;pc=1
3	GeMoMa	CDS	102975768	102975878	.	-	0	ID=cds-142036;Parent=PASSSERD04922.13;de=true;minCov=783;pc=1
3	AnnotationFinalizer_	five_prime_UTR	102975879	102976038	.	-	.	ID=five_prime_utr-17851;Parent=PASSSERD04922.13
3	AnnotationFinalizer_	five_prime_UTR	102978986	102979158	.	-	.	ID=five_prime_utr-17850;Parent=PASSSERD04922.13
3	AnnotationFinalizer_	five_prime_UTR	102979774	102979961	.	-	.	ID=five_prime_utr-17849;Parent=PASSSERD04922.13
3	AnnotationFinalizer_	five_prime_UTR	102980235	102980340	.	-	.	ID=five_prime_utr-17848;Parent=PASSSERD04922.13
3	AnnotationFinalizer_	five_prime_UTR	102985889	102986244	.	-	.	ID=five_prime_utr-17847;Parent=PASSSERD04922.13
3	AnnotationFinalizer_	three_prime_UTR	102941672	102944755	.	-	.	ID=three_prime_utr-14508;Parent=PASSSERD04922.13
3	GeMoMa	mRNA	102941672	103007858	4198	-	.	ID=PASSSERD04922.7;Parent=PASSSERD04922;aa=1103;alternative="onychos_gene-PUM1,pyrgi_gene-PUM1";avgCov=876.7561;bestScore=5694;ce=21;evidence=3;iAA=0.7243;lpm=63;maxGap=46;maxScore=6158;minCov=8;minSplitReads=0;nps=0;oldID=montanus_rna-XM_039729107.1_R1;pAA=0.7857;prediction=1;raa=1189;rce=21;ref-gene=montanus_gene-PUM1;start=M;stop=*;sumWeight=2.8;tae=0.95;tde=1;tie=0.95;tpc=1
3	GeMoMa	exon	102941672	102944887	.	-	.	ID=nbis-exon-154901;Parent=PASSSERD04922.7;de=true;minCov=8;pc=1
3	GeMoMa	exon	102945591	102945783	.	-	.	ID=nbis-exon-154902;Parent=PASSSERD04922.7;de=true;minCov=8;pc=1
3	GeMoMa	exon	102947064	102947185	.	-	.	ID=nbis-exon-154903;Parent=PASSSERD04922.7;de=true;minCov=8;pc=1
3	GeMoMa	exon	102947722	102947847	.	-	.	ID=nbis-exon-154904;Parent=PASSSERD04922.7;de=true;minCov=8;pc=1
3	GeMoMa	exon	102949503	102949640	.	-	.	ID=nbis-exon-154905;Parent=PASSSERD04922.7;de=true;minCov=8;pc=1
3	GeMoMa	exon	102949902	102950036	.	-	.	ID=nbis-exon-154906;Parent=PASSSERD04922.7;de=true;minCov=8;pc=1
3	GeMoMa	exon	102951604	102951733	.	-	.	ID=nbis-exon-154907;Parent=PASSSERD04922.7;de=true;minCov=8;pc=1
3	GeMoMa	exon	102952278	102952545	.	-	.	ID=nbis-exon-154908;Parent=PASSSERD04922.7;de=true;minCov=8;pc=1
3	GeMoMa	exon	102958765	102959001	.	-	.	ID=nbis-exon-154909;Parent=PASSSERD04922.7;de=true;minCov=8;pc=1
3	GeMoMa	exon	102963712	102963993	.	-	.	ID=nbis-exon-154910;Parent=PASSSERD04922.7;de=true;minCov=8;pc=1
3	GeMoMa	exon	102965008	102965151	.	-	.	ID=nbis-exon-154911;Parent=PASSSERD04922.7;de=true;minCov=8;pc=1
3	GeMoMa	exon	102970250	102970388	.	-	.	ID=nbis-exon-154912;Parent=PASSSERD04922.7;de=true;minCov=8;pc=1
3	GeMoMa	exon	102972080	102972219	.	-	.	ID=nbis-exon-154913;Parent=PASSSERD04922.7;de=true;minCov=8;pc=1
3	GeMoMa	exon	102973381	102973506	.	-	.	ID=nbis-exon-154914;Parent=PASSSERD04922.7;de=true;minCov=8;pc=1
3	GeMoMa	exon	102975360	102975453	.	-	.	ID=nbis-exon-154915;Parent=PASSSERD04922.7;de=true;minCov=8;pc=1
3	GeMoMa	exon	102975768	102976038	.	-	.	ID=nbis-exon-154916;Parent=PASSSERD04922.7;de=true;minCov=8;pc=1
3	GeMoMa	exon	102978986	102979158	.	-	.	ID=nbis-exon-154917;Parent=PASSSERD04922.7;de=true;minCov=8;pc=1
3	GeMoMa	exon	102979774	102979961	.	-	.	ID=nbis-exon-154918;Parent=PASSSERD04922.7;de=true;minCov=8;pc=1
3	GeMoMa	exon	102980235	102980340	.	-	.	ID=nbis-exon-154919;Parent=PASSSERD04922.7;de=true;minCov=8;pc=1
3	GeMoMa	exon	102985889	102985957	.	-	.	ID=nbis-exon-154920;Parent=PASSSERD04922.7;de=true;minCov=8;pc=1
3	GeMoMa	exon	103002887	103003177	.	-	.	ID=nbis-exon-154921;Parent=PASSSERD04922.7;de=true;minCov=8;pc=1
3	GeMoMa	exon	103007590	103007858	.	-	.	ID=nbis-exon-154922;Parent=PASSSERD04922.7;de=true;minCov=8;pc=1
3	GeMoMa	CDS	102944756	102944887	.	-	0	ID=cds-141932;Parent=PASSSERD04922.7;ae=true;minCov=1213;pc=1
3	GeMoMa	CDS	102945591	102945783	.	-	1	ID=cds-141931;Parent=PASSSERD04922.7;ae=true;de=true;minCov=882;pc=1
3	GeMoMa	CDS	102947064	102947185	.	-	0	ID=cds-141930;Parent=PASSSERD04922.7;ae=true;de=true;minCov=915;pc=1
3	GeMoMa	CDS	102947722	102947847	.	-	0	ID=cds-141929;Parent=PASSSERD04922.7;ae=true;de=true;minCov=911;pc=1
3	GeMoMa	CDS	102949503	102949640	.	-	0	ID=cds-141928;Parent=PASSSERD04922.7;ae=true;de=true;minCov=977;pc=1
3	GeMoMa	CDS	102949902	102950036	.	-	0	ID=cds-141927;Parent=PASSSERD04922.7;ae=true;de=true;minCov=359;pc=1
3	GeMoMa	CDS	102951604	102951733	.	-	1	ID=cds-141926;Parent=PASSSERD04922.7;ae=true;de=true;minCov=841;pc=1
3	GeMoMa	CDS	102952278	102952545	.	-	2	ID=cds-141925;Parent=PASSSERD04922.7;ae=true;de=true;minCov=793;pc=1
3	GeMoMa	CDS	102958765	102959001	.	-	2	ID=cds-141924;Parent=PASSSERD04922.7;ae=true;de=true;minCov=268;pc=1
3	GeMoMa	CDS	102963712	102963993	.	-	2	ID=cds-141923;Parent=PASSSERD04922.7;ae=true;de=true;minCov=779;pc=1
3	GeMoMa	CDS	102965008	102965151	.	-	2	ID=cds-141922;Parent=PASSSERD04922.7;ae=true;de=true;minCov=739;pc=1
3	GeMoMa	CDS	102970250	102970388	.	-	0	ID=cds-141921;Parent=PASSSERD04922.7;ae=true;de=true;minCov=513;pc=1
3	GeMoMa	CDS	102972080	102972219	.	-	2	ID=cds-141920;Parent=PASSSERD04922.7;ae=true;de=true;minCov=472;pc=1
3	GeMoMa	CDS	102973381	102973506	.	-	2	ID=cds-141919;Parent=PASSSERD04922.7;ae=true;de=true;minCov=465;pc=1
3	GeMoMa	CDS	102975360	102975453	.	-	0	ID=cds-141918;Parent=PASSSERD04922.7;ae=true;de=true;minCov=608;pc=1
3	GeMoMa	CDS	102975768	102976038	.	-	1	ID=cds-141917;Parent=PASSSERD04922.7;ae=true;de=true;minCov=783;pc=1
3	GeMoMa	CDS	102978986	102979158	.	-	0	ID=cds-141916;Parent=PASSSERD04922.7;ae=true;de=true;minCov=998;pc=1
3	GeMoMa	CDS	102979774	102979961	.	-	2	ID=cds-141915;Parent=PASSSERD04922.7;ae=true;de=true;minCov=997;pc=1
3	GeMoMa	CDS	102980235	102980340	.	-	0	ID=cds-141914;Parent=PASSSERD04922.7;ae=true;de=true;minCov=768;pc=1
3	GeMoMa	CDS	102985889	102985957	.	-	0	ID=cds-141913;Parent=PASSSERD04922.7;ae=false;de=true;minCov=189;pc=1
3	GeMoMa	CDS	103002887	103002982	.	-	0	ID=cds-141912;Parent=PASSSERD04922.7;de=true;minCov=8;pc=1
3	AnnotationFinalizer_	five_prime_UTR	103002983	103003177	.	-	.	ID=five_prime_utr-17838;Parent=PASSSERD04922.7
3	AnnotationFinalizer_	five_prime_UTR	103007590	103007858	.	-	.	ID=five_prime_utr-17837;Parent=PASSSERD04922.7
3	AnnotationFinalizer_	three_prime_UTR	102941672	102944755	.	-	.	ID=three_prime_utr-14502;Parent=PASSSERD04922.7
3	GeMoMa	mRNA	102941672	103007858	4198	-	.	ID=PASSSERD04922.8;Parent=PASSSERD04922;aa=1097;alternative="onychos_gene-PUM1,pyrgi_gene-PUM1";avgCov=878.5284;bestScore=5695;ce=21;evidence=3;iAA=0.7264;lpm=63;maxGap=46;maxScore=6159;minCov=8;minSplitReads=0;nps=0;oldID=montanus_rna-XM_039729105.1_R1;pAA=0.7882;prediction=1;raa=1189;rce=21;ref-gene=montanus_gene-PUM1;start=M;stop=*;sumWeight=2.8;tae=0.95;tde=1;tie=0.95;tpc=1
3	GeMoMa	exon	102941672	102944887	.	-	.	ID=nbis-exon-154923;Parent=PASSSERD04922.8;de=true;minCov=8;pc=1
3	GeMoMa	exon	102945591	102945783	.	-	.	ID=nbis-exon-154924;Parent=PASSSERD04922.8;de=true;minCov=8;pc=1
3	GeMoMa	exon	102947064	102947185	.	-	.	ID=nbis-exon-154925;Parent=PASSSERD04922.8;de=true;minCov=8;pc=1
3	GeMoMa	exon	102947722	102947847	.	-	.	ID=nbis-exon-154926;Parent=PASSSERD04922.8;de=true;minCov=8;pc=1
3	GeMoMa	exon	102949503	102949640	.	-	.	ID=nbis-exon-154927;Parent=PASSSERD04922.8;de=true;minCov=8;pc=1
3	GeMoMa	exon	102949902	102950036	.	-	.	ID=nbis-exon-154928;Parent=PASSSERD04922.8;de=true;minCov=8;pc=1
3	GeMoMa	exon	102951604	102951733	.	-	.	ID=nbis-exon-154929;Parent=PASSSERD04922.8;de=true;minCov=8;pc=1
3	GeMoMa	exon	102952278	102952545	.	-	.	ID=nbis-exon-154930;Parent=PASSSERD04922.8;de=true;minCov=8;pc=1
3	GeMoMa	exon	102958765	102959001	.	-	.	ID=nbis-exon-154931;Parent=PASSSERD04922.8;de=true;minCov=8;pc=1
3	GeMoMa	exon	102963712	102963993	.	-	.	ID=nbis-exon-154932;Parent=PASSSERD04922.8;de=true;minCov=8;pc=1
3	GeMoMa	exon	102965008	102965151	.	-	.	ID=nbis-exon-154933;Parent=PASSSERD04922.8;de=true;minCov=8;pc=1
3	GeMoMa	exon	102970250	102970388	.	-	.	ID=nbis-exon-154934;Parent=PASSSERD04922.8;de=true;minCov=8;pc=1
3	GeMoMa	exon	102972080	102972219	.	-	.	ID=nbis-exon-154935;Parent=PASSSERD04922.8;de=true;minCov=8;pc=1
3	GeMoMa	exon	102973381	102973488	.	-	.	ID=nbis-exon-154936;Parent=PASSSERD04922.8;de=true;minCov=8;pc=1
3	GeMoMa	exon	102975360	102975453	.	-	.	ID=nbis-exon-154937;Parent=PASSSERD04922.8;de=true;minCov=8;pc=1
3	GeMoMa	exon	102975768	102976038	.	-	.	ID=nbis-exon-154938;Parent=PASSSERD04922.8;de=true;minCov=8;pc=1
3	GeMoMa	exon	102978986	102979158	.	-	.	ID=nbis-exon-154939;Parent=PASSSERD04922.8;de=true;minCov=8;pc=1
3	GeMoMa	exon	102979774	102979961	.	-	.	ID=nbis-exon-154940;Parent=PASSSERD04922.8;de=true;minCov=8;pc=1
3	GeMoMa	exon	102980235	102980340	.	-	.	ID=nbis-exon-154941;Parent=PASSSERD04922.8;de=true;minCov=8;pc=1
3	GeMoMa	exon	102985889	102985957	.	-	.	ID=nbis-exon-154942;Parent=PASSSERD04922.8;de=true;minCov=8;pc=1
3	GeMoMa	exon	103002887	103003177	.	-	.	ID=nbis-exon-154943;Parent=PASSSERD04922.8;de=true;minCov=8;pc=1
3	GeMoMa	exon	103007590	103007858	.	-	.	ID=nbis-exon-154944;Parent=PASSSERD04922.8;de=true;minCov=8;pc=1
3	GeMoMa	CDS	102944756	102944887	.	-	0	ID=cds-141953;Parent=PASSSERD04922.8;ae=true;minCov=1213;pc=1
3	GeMoMa	CDS	102945591	102945783	.	-	1	ID=cds-141952;Parent=PASSSERD04922.8;ae=true;de=true;minCov=882;pc=1
3	GeMoMa	CDS	102947064	102947185	.	-	0	ID=cds-141951;Parent=PASSSERD04922.8;ae=true;de=true;minCov=915;pc=1
3	GeMoMa	CDS	102947722	102947847	.	-	0	ID=cds-141950;Parent=PASSSERD04922.8;ae=true;de=true;minCov=911;pc=1
3	GeMoMa	CDS	102949503	102949640	.	-	0	ID=cds-141949;Parent=PASSSERD04922.8;ae=true;de=true;minCov=977;pc=1
3	GeMoMa	CDS	102949902	102950036	.	-	0	ID=cds-141948;Parent=PASSSERD04922.8;ae=true;de=true;minCov=359;pc=1
3	GeMoMa	CDS	102951604	102951733	.	-	1	ID=cds-141947;Parent=PASSSERD04922.8;ae=true;de=true;minCov=841;pc=1
3	GeMoMa	CDS	102952278	102952545	.	-	2	ID=cds-141946;Parent=PASSSERD04922.8;ae=true;de=true;minCov=793;pc=1
3	GeMoMa	CDS	102958765	102959001	.	-	2	ID=cds-141945;Parent=PASSSERD04922.8;ae=true;de=true;minCov=268;pc=1
3	GeMoMa	CDS	102963712	102963993	.	-	2	ID=cds-141944;Parent=PASSSERD04922.8;ae=true;de=true;minCov=779;pc=1
3	GeMoMa	CDS	102965008	102965151	.	-	2	ID=cds-141943;Parent=PASSSERD04922.8;ae=true;de=true;minCov=739;pc=1
3	GeMoMa	CDS	102970250	102970388	.	-	0	ID=cds-141942;Parent=PASSSERD04922.8;ae=true;de=true;minCov=513;pc=1
3	GeMoMa	CDS	102972080	102972219	.	-	2	ID=cds-141941;Parent=PASSSERD04922.8;ae=true;de=true;minCov=472;pc=1
3	GeMoMa	CDS	102973381	102973488	.	-	2	ID=cds-141940;Parent=PASSSERD04922.8;ae=true;de=true;minCov=465;pc=1
3	GeMoMa	CDS	102975360	102975453	.	-	0	ID=cds-141939;Parent=PASSSERD04922.8;ae=true;de=true;minCov=608;pc=1
3	GeMoMa	CDS	102975768	102976038	.	-	1	ID=cds-141938;Parent=PASSSERD04922.8;ae=true;de=true;minCov=783;pc=1
3	GeMoMa	CDS	102978986	102979158	.	-	0	ID=cds-141937;Parent=PASSSERD04922.8;ae=true;de=true;minCov=998;pc=1
3	GeMoMa	CDS	102979774	102979961	.	-	2	ID=cds-141936;Parent=PASSSERD04922.8;ae=true;de=true;minCov=997;pc=1
3	GeMoMa	CDS	102980235	102980340	.	-	0	ID=cds-141935;Parent=PASSSERD04922.8;ae=true;de=true;minCov=768;pc=1
3	GeMoMa	CDS	102985889	102985957	.	-	0	ID=cds-141934;Parent=PASSSERD04922.8;ae=false;de=true;minCov=189;pc=1
3	GeMoMa	CDS	103002887	103002982	.	-	0	ID=cds-141933;Parent=PASSSERD04922.8;de=true;minCov=8;pc=1
3	AnnotationFinalizer_	five_prime_UTR	103002983	103003177	.	-	.	ID=five_prime_utr-17840;Parent=PASSSERD04922.8
3	AnnotationFinalizer_	five_prime_UTR	103007590	103007858	.	-	.	ID=five_prime_utr-17839;Parent=PASSSERD04922.8
3	AnnotationFinalizer_	three_prime_UTR	102941672	102944755	.	-	.	ID=three_prime_utr-14503;Parent=PASSSERD04922.8
3	GeMoMa	mRNA	102941672	103007858	4190	-	.	ID=PASSSERD04922.9;Parent=PASSSERD04922;aa=1095;alternative="onychos_gene-PUM1,pyrgi_gene-PUM1";avgCov=879.4731;bestScore=5687;ce=21;evidence=3;iAA=0.726;lpm=63;maxGap=46;maxScore=6151;minCov=8;minSplitReads=0;nps=0;oldID=montanus_rna-XM_039729109.1_R1;pAA=0.7878;prediction=1;raa=1187;rce=21;ref-gene=montanus_gene-PUM1;start=M;stop=*;sumWeight=2.8;tae=0.95;tde=1;tie=0.95;tpc=1
3	GeMoMa	exon	102941672	102944887	.	-	.	ID=nbis-exon-154945;Parent=PASSSERD04922.9;de=true;minCov=8;pc=1
3	GeMoMa	exon	102945591	102945783	.	-	.	ID=nbis-exon-154946;Parent=PASSSERD04922.9;de=true;minCov=8;pc=1
3	GeMoMa	exon	102947064	102947185	.	-	.	ID=nbis-exon-154947;Parent=PASSSERD04922.9;de=true;minCov=8;pc=1
3	GeMoMa	exon	102947722	102947847	.	-	.	ID=nbis-exon-154948;Parent=PASSSERD04922.9;de=true;minCov=8;pc=1
3	GeMoMa	exon	102949503	102949640	.	-	.	ID=nbis-exon-154949;Parent=PASSSERD04922.9;de=true;minCov=8;pc=1
3	GeMoMa	exon	102949908	102950036	.	-	.	ID=nbis-exon-154950;Parent=PASSSERD04922.9;de=true;minCov=8;pc=1
3	GeMoMa	exon	102951604	102951733	.	-	.	ID=nbis-exon-154951;Parent=PASSSERD04922.9;de=true;minCov=8;pc=1
3	GeMoMa	exon	102952278	102952545	.	-	.	ID=nbis-exon-154952;Parent=PASSSERD04922.9;de=true;minCov=8;pc=1
3	GeMoMa	exon	102958765	102959001	.	-	.	ID=nbis-exon-154953;Parent=PASSSERD04922.9;de=true;minCov=8;pc=1
3	GeMoMa	exon	102963712	102963993	.	-	.	ID=nbis-exon-154954;Parent=PASSSERD04922.9;de=true;minCov=8;pc=1
3	GeMoMa	exon	102965008	102965151	.	-	.	ID=nbis-exon-154955;Parent=PASSSERD04922.9;de=true;minCov=8;pc=1
3	GeMoMa	exon	102970250	102970388	.	-	.	ID=nbis-exon-154956;Parent=PASSSERD04922.9;de=true;minCov=8;pc=1
3	GeMoMa	exon	102972080	102972219	.	-	.	ID=nbis-exon-154957;Parent=PASSSERD04922.9;de=true;minCov=8;pc=1
3	GeMoMa	exon	102973381	102973488	.	-	.	ID=nbis-exon-154958;Parent=PASSSERD04922.9;de=true;minCov=8;pc=1
3	GeMoMa	exon	102975360	102975453	.	-	.	ID=nbis-exon-154959;Parent=PASSSERD04922.9;de=true;minCov=8;pc=1
3	GeMoMa	exon	102975768	102976038	.	-	.	ID=nbis-exon-154960;Parent=PASSSERD04922.9;de=true;minCov=8;pc=1
3	GeMoMa	exon	102978986	102979158	.	-	.	ID=nbis-exon-154961;Parent=PASSSERD04922.9;de=true;minCov=8;pc=1
3	GeMoMa	exon	102979774	102979961	.	-	.	ID=nbis-exon-154962;Parent=PASSSERD04922.9;de=true;minCov=8;pc=1
3	GeMoMa	exon	102980235	102980340	.	-	.	ID=nbis-exon-154963;Parent=PASSSERD04922.9;de=true;minCov=8;pc=1
3	GeMoMa	exon	102985889	102985957	.	-	.	ID=nbis-exon-154964;Parent=PASSSERD04922.9;de=true;minCov=8;pc=1
3	GeMoMa	exon	103002887	103003177	.	-	.	ID=nbis-exon-154965;Parent=PASSSERD04922.9;de=true;minCov=8;pc=1
3	GeMoMa	exon	103007590	103007858	.	-	.	ID=nbis-exon-154966;Parent=PASSSERD04922.9;de=true;minCov=8;pc=1
3	GeMoMa	CDS	102944756	102944887	.	-	0	ID=cds-141974;Parent=PASSSERD04922.9;ae=true;minCov=1213;pc=1
3	GeMoMa	CDS	102945591	102945783	.	-	1	ID=cds-141973;Parent=PASSSERD04922.9;ae=true;de=true;minCov=882;pc=1
3	GeMoMa	CDS	102947064	102947185	.	-	0	ID=cds-141972;Parent=PASSSERD04922.9;ae=true;de=true;minCov=915;pc=1
3	GeMoMa	CDS	102947722	102947847	.	-	0	ID=cds-141971;Parent=PASSSERD04922.9;ae=true;de=true;minCov=911;pc=1
3	GeMoMa	CDS	102949503	102949640	.	-	0	ID=cds-141970;Parent=PASSSERD04922.9;ae=true;de=true;minCov=977;pc=1
3	GeMoMa	CDS	102949908	102950036	.	-	0	ID=cds-141969;Parent=PASSSERD04922.9;ae=true;de=true;minCov=1062;pc=1
3	GeMoMa	CDS	102951604	102951733	.	-	1	ID=cds-141968;Parent=PASSSERD04922.9;ae=true;de=true;minCov=841;pc=1
3	GeMoMa	CDS	102952278	102952545	.	-	2	ID=cds-141967;Parent=PASSSERD04922.9;ae=true;de=true;minCov=793;pc=1
3	GeMoMa	CDS	102958765	102959001	.	-	2	ID=cds-141966;Parent=PASSSERD04922.9;ae=true;de=true;minCov=268;pc=1
3	GeMoMa	CDS	102963712	102963993	.	-	2	ID=cds-141965;Parent=PASSSERD04922.9;ae=true;de=true;minCov=779;pc=1
3	GeMoMa	CDS	102965008	102965151	.	-	2	ID=cds-141964;Parent=PASSSERD04922.9;ae=true;de=true;minCov=739;pc=1
3	GeMoMa	CDS	102970250	102970388	.	-	0	ID=cds-141963;Parent=PASSSERD04922.9;ae=true;de=true;minCov=513;pc=1
3	GeMoMa	CDS	102972080	102972219	.	-	2	ID=cds-141962;Parent=PASSSERD04922.9;ae=true;de=true;minCov=472;pc=1
3	GeMoMa	CDS	102973381	102973488	.	-	2	ID=cds-141961;Parent=PASSSERD04922.9;ae=true;de=true;minCov=465;pc=1
3	GeMoMa	CDS	102975360	102975453	.	-	0	ID=cds-141960;Parent=PASSSERD04922.9;ae=true;de=true;minCov=608;pc=1
3	GeMoMa	CDS	102975768	102976038	.	-	1	ID=cds-141959;Parent=PASSSERD04922.9;ae=true;de=true;minCov=783;pc=1
3	GeMoMa	CDS	102978986	102979158	.	-	0	ID=cds-141958;Parent=PASSSERD04922.9;ae=true;de=true;minCov=998;pc=1
3	GeMoMa	CDS	102979774	102979961	.	-	2	ID=cds-141957;Parent=PASSSERD04922.9;ae=true;de=true;minCov=997;pc=1
3	GeMoMa	CDS	102980235	102980340	.	-	0	ID=cds-141956;Parent=PASSSERD04922.9;ae=true;de=true;minCov=768;pc=1
3	GeMoMa	CDS	102985889	102985957	.	-	0	ID=cds-141955;Parent=PASSSERD04922.9;ae=false;de=true;minCov=189;pc=1
3	GeMoMa	CDS	103002887	103002982	.	-	0	ID=cds-141954;Parent=PASSSERD04922.9;de=true;minCov=8;pc=1
3	AnnotationFinalizer_	five_prime_UTR	103002983	103003177	.	-	.	ID=five_prime_utr-17842;Parent=PASSSERD04922.9
3	AnnotationFinalizer_	five_prime_UTR	103007590	103007858	.	-	.	ID=five_prime_utr-17841;Parent=PASSSERD04922.9
3	AnnotationFinalizer_	three_prime_UTR	102941672	102944755	.	-	.	ID=three_prime_utr-14504;Parent=PASSSERD04922.9
3	GeMoMa	mRNA	102941672	103007858	4190	-	.	ID=PASSSERD04922.12;Parent=PASSSERD04922;aa=1101;alternative="pyrgi_gene-PUM1";avgCov=877.6924;bestScore=5686;ce=21;evidence=2;iAA=0.7238;lpm=63;maxGap=46;maxScore=6150;minCov=8;minSplitReads=0;nps=0;oldID=montanus_rna-XM_039729110.1_R1;pAA=0.7854;prediction=1;raa=1187;rce=21;ref-gene=montanus_gene-PUM1;start=M;stop=*;sumWeight=1.8;tae=0.95;tde=1;tie=0.95;tpc=1
3	GeMoMa	exon	102941672	102944887	.	-	.	ID=nbis-exon-154761;Parent=PASSSERD04922.12;de=true;minCov=8;pc=1
3	GeMoMa	exon	102945591	102945783	.	-	.	ID=nbis-exon-154762;Parent=PASSSERD04922.12;de=true;minCov=8;pc=1
3	GeMoMa	exon	102947064	102947185	.	-	.	ID=nbis-exon-154763;Parent=PASSSERD04922.12;de=true;minCov=8;pc=1
3	GeMoMa	exon	102947722	102947847	.	-	.	ID=nbis-exon-154764;Parent=PASSSERD04922.12;de=true;minCov=8;pc=1
3	GeMoMa	exon	102949503	102949640	.	-	.	ID=nbis-exon-154765;Parent=PASSSERD04922.12;de=true;minCov=8;pc=1
3	GeMoMa	exon	102949908	102950036	.	-	.	ID=nbis-exon-154766;Parent=PASSSERD04922.12;de=true;minCov=8;pc=1
3	GeMoMa	exon	102951604	102951733	.	-	.	ID=nbis-exon-154767;Parent=PASSSERD04922.12;de=true;minCov=8;pc=1
3	GeMoMa	exon	102952278	102952545	.	-	.	ID=nbis-exon-154768;Parent=PASSSERD04922.12;de=true;minCov=8;pc=1
3	GeMoMa	exon	102958765	102959001	.	-	.	ID=nbis-exon-154769;Parent=PASSSERD04922.12;de=true;minCov=8;pc=1
3	GeMoMa	exon	102963712	102963993	.	-	.	ID=nbis-exon-154770;Parent=PASSSERD04922.12;de=true;minCov=8;pc=1
3	GeMoMa	exon	102965008	102965151	.	-	.	ID=nbis-exon-154771;Parent=PASSSERD04922.12;de=true;minCov=8;pc=1
3	GeMoMa	exon	102970250	102970388	.	-	.	ID=nbis-exon-154772;Parent=PASSSERD04922.12;de=true;minCov=8;pc=1
3	GeMoMa	exon	102972080	102972219	.	-	.	ID=nbis-exon-154773;Parent=PASSSERD04922.12;de=true;minCov=8;pc=1
3	GeMoMa	exon	102973381	102973506	.	-	.	ID=nbis-exon-154774;Parent=PASSSERD04922.12;de=true;minCov=8;pc=1
3	GeMoMa	exon	102975360	102975453	.	-	.	ID=nbis-exon-154775;Parent=PASSSERD04922.12;de=true;minCov=8;pc=1
3	GeMoMa	exon	102975768	102976038	.	-	.	ID=nbis-exon-154776;Parent=PASSSERD04922.12;de=true;minCov=8;pc=1
3	GeMoMa	exon	102978986	102979158	.	-	.	ID=nbis-exon-154777;Parent=PASSSERD04922.12;de=true;minCov=8;pc=1
3	GeMoMa	exon	102979774	102979961	.	-	.	ID=nbis-exon-154778;Parent=PASSSERD04922.12;de=true;minCov=8;pc=1
3	GeMoMa	exon	102980235	102980340	.	-	.	ID=nbis-exon-154779;Parent=PASSSERD04922.12;de=true;minCov=8;pc=1
3	GeMoMa	exon	102985889	102985957	.	-	.	ID=nbis-exon-154780;Parent=PASSSERD04922.12;de=true;minCov=8;pc=1
3	GeMoMa	exon	103002887	103003177	.	-	.	ID=nbis-exon-154781;Parent=PASSSERD04922.12;de=true;minCov=8;pc=1
3	GeMoMa	exon	103007590	103007858	.	-	.	ID=nbis-exon-154782;Parent=PASSSERD04922.12;de=true;minCov=8;pc=1
3	GeMoMa	CDS	102944756	102944887	.	-	0	ID=cds-142035;Parent=PASSSERD04922.12;ae=true;minCov=1213;pc=1
3	GeMoMa	CDS	102945591	102945783	.	-	1	ID=cds-142034;Parent=PASSSERD04922.12;ae=true;de=true;minCov=882;pc=1
3	GeMoMa	CDS	102947064	102947185	.	-	0	ID=cds-142033;Parent=PASSSERD04922.12;ae=true;de=true;minCov=915;pc=1
3	GeMoMa	CDS	102947722	102947847	.	-	0	ID=cds-142032;Parent=PASSSERD04922.12;ae=true;de=true;minCov=911;pc=1
3	GeMoMa	CDS	102949503	102949640	.	-	0	ID=cds-142031;Parent=PASSSERD04922.12;ae=true;de=true;minCov=977;pc=1
3	GeMoMa	CDS	102949908	102950036	.	-	0	ID=cds-142030;Parent=PASSSERD04922.12;ae=true;de=true;minCov=1062;pc=1
3	GeMoMa	CDS	102951604	102951733	.	-	1	ID=cds-142029;Parent=PASSSERD04922.12;ae=true;de=true;minCov=841;pc=1
3	GeMoMa	CDS	102952278	102952545	.	-	2	ID=cds-142028;Parent=PASSSERD04922.12;ae=true;de=true;minCov=793;pc=1
3	GeMoMa	CDS	102958765	102959001	.	-	2	ID=cds-142027;Parent=PASSSERD04922.12;ae=true;de=true;minCov=268;pc=1
3	GeMoMa	CDS	102963712	102963993	.	-	2	ID=cds-142026;Parent=PASSSERD04922.12;ae=true;de=true;minCov=779;pc=1
3	GeMoMa	CDS	102965008	102965151	.	-	2	ID=cds-142025;Parent=PASSSERD04922.12;ae=true;de=true;minCov=739;pc=1
3	GeMoMa	CDS	102970250	102970388	.	-	0	ID=cds-142024;Parent=PASSSERD04922.12;ae=true;de=true;minCov=513;pc=1
3	GeMoMa	CDS	102972080	102972219	.	-	2	ID=cds-142023;Parent=PASSSERD04922.12;ae=true;de=true;minCov=472;pc=1
3	GeMoMa	CDS	102973381	102973506	.	-	2	ID=cds-142022;Parent=PASSSERD04922.12;ae=true;de=true;minCov=465;pc=1
3	GeMoMa	CDS	102975360	102975453	.	-	0	ID=cds-142021;Parent=PASSSERD04922.12;ae=true;de=true;minCov=608;pc=1
3	GeMoMa	CDS	102975768	102976038	.	-	1	ID=cds-142020;Parent=PASSSERD04922.12;ae=true;de=true;minCov=783;pc=1
3	GeMoMa	CDS	102978986	102979158	.	-	0	ID=cds-142019;Parent=PASSSERD04922.12;ae=true;de=true;minCov=998;pc=1
3	GeMoMa	CDS	102979774	102979961	.	-	2	ID=cds-142018;Parent=PASSSERD04922.12;ae=true;de=true;minCov=997;pc=1
3	GeMoMa	CDS	102980235	102980340	.	-	0	ID=cds-142017;Parent=PASSSERD04922.12;ae=true;de=true;minCov=768;pc=1
3	GeMoMa	CDS	102985889	102985957	.	-	0	ID=cds-142016;Parent=PASSSERD04922.12;ae=false;de=true;minCov=189;pc=1
3	GeMoMa	CDS	103002887	103002982	.	-	0	ID=cds-142015;Parent=PASSSERD04922.12;de=true;minCov=8;pc=1
3	AnnotationFinalizer_	five_prime_UTR	103002983	103003177	.	-	.	ID=five_prime_utr-17846;Parent=PASSSERD04922.12
3	AnnotationFinalizer_	five_prime_UTR	103007590	103007858	.	-	.	ID=five_prime_utr-17845;Parent=PASSSERD04922.12
3	AnnotationFinalizer_	three_prime_UTR	102941672	102944755	.	-	.	ID=three_prime_utr-14507;Parent=PASSSERD04922.12
3	GAF	gene	103022630	103034292	.	+	.	ID=PASSSERD04923;combinedEvidence=3;complete=1;maxEvidence=3;maxTie=1.0;transcripts=1
3	GeMoMa	mRNA	103022630	103034292	2431	+	.	ID=PASSSERD04923.1;Parent=PASSSERD04923;aa=484;alternative="montanus_gene-SLC7A9,onychos_gene-LOC121344973,pyrgi_gene-LOC121360842";avgCov=306.7769;bestScore=2431;ce=6;evidence=3;iAA=0.9918;lpm=265;maxGap=1;maxScore=2461;minCov=121;minSplitReads=133;nps=0;oldID=montanus_rna-XM_039721696.1_R0;pAA=0.9918;prediction=0;raa=485;rce=6;ref-gene=montanus_gene-LOC120508268;start=M;stop=*;sumWeight=2.8;tae=1;tde=1;tie=1;tpc=1
3	GeMoMa	exon	103022630	103023447	.	+	.	ID=nbis-exon-154967;Parent=PASSSERD04923.1;de=true;minCov=235;pc=1
3	GeMoMa	exon	103025008	103025141	.	+	.	ID=nbis-exon-154968;Parent=PASSSERD04923.1;de=true;minCov=235;pc=1
3	GeMoMa	exon	103027768	103027897	.	+	.	ID=nbis-exon-154969;Parent=PASSSERD04923.1;de=true;minCov=235;pc=1
3	GeMoMa	exon	103030113	103030237	.	+	.	ID=nbis-exon-154970;Parent=PASSSERD04923.1;de=true;minCov=235;pc=1
3	GeMoMa	exon	103030666	103030753	.	+	.	ID=nbis-exon-154971;Parent=PASSSERD04923.1;de=true;minCov=235;pc=1
3	GeMoMa	exon	103031820	103034292	.	+	.	ID=nbis-exon-154972;Parent=PASSSERD04923.1;de=true;minCov=235;pc=1
3	GeMoMa	CDS	103022707	103023447	.	+	0	ID=cds-142052;Parent=PASSSERD04923.1;de=true;minCov=235;pc=1
3	GeMoMa	CDS	103025008	103025141	.	+	0	ID=cds-142053;Parent=PASSSERD04923.1;ae=true;de=true;minCov=189;pc=1
3	GeMoMa	CDS	103027768	103027897	.	+	1	ID=cds-142054;Parent=PASSSERD04923.1;ae=true;de=true;minCov=121;pc=1
3	GeMoMa	CDS	103030113	103030237	.	+	0	ID=cds-142055;Parent=PASSSERD04923.1;ae=true;de=true;minCov=133;pc=1
3	GeMoMa	CDS	103030666	103030753	.	+	1	ID=cds-142056;Parent=PASSSERD04923.1;ae=true;de=true;minCov=287;pc=1
3	GeMoMa	CDS	103031820	103032053	.	+	0	ID=cds-142057;Parent=PASSSERD04923.1;ae=true;minCov=280;pc=1
3	AnnotationFinalizer_	five_prime_UTR	103022630	103022706	.	+	.	ID=five_prime_utr-17852;Parent=PASSSERD04923.1
3	AnnotationFinalizer_	three_prime_UTR	103032054	103034292	.	+	.	ID=three_prime_utr-14509;Parent=PASSSERD04923.1
3	GAF	gene	103057684	103060210	.	+	.	ID=PASSSERD04924;combinedEvidence=4;complete=1;maxEvidence=4;maxTie=NA;transcripts=1
3	GeMoMa	mRNA	103057684	103060210	1036	+	.	ID=PASSSERD04924.1;Parent=PASSSERD04924;aa=197;alternative="montanus_gene-CDC42,montanus_gene-LOC120506184,montanus_gene-RAC1,montanus_gene-RAC2,montanus_gene-RAC3,montanus_gene-RHOA,montanus_gene-RHOC,montanus_gene-RHOD,montanus_gene-RHOF,montanus_gene-RHOG,montanus_gene-RHOQ,montanus_gene-RND1,onychos_gene-CDC42,onychos_gene-LOC121331895,onychos_gene-RAC1,onychos_gene-RAC2,onychos_gene-RAC3,onychos_gene-RHOA,onychos_gene-RHOB,onychos_gene-RHOC,onychos_gene-RHOD,onychos_gene-RHOF,onychos_gene-RHOG,onychos_gene-RHOQ,onychos_gene-RND1,passerold_gene:ENSPDOG00000000893,passerold_gene:ENSPDOG00000001770,passerold_gene:ENSPDOG00000002303,passerold_gene:ENSPDOG00000005486,passerold_gene:ENSPDOG00000010631,passerold_gene:ENSPDOG00000010989,pyrgi_gene-CDC42,pyrgi_gene-LOC121363218,pyrgi_gene-RAC1,pyrgi_gene-RAC2,pyrgi_gene-RAC3,pyrgi_gene-RHOA,pyrgi_gene-RHOB,pyrgi_gene-RHOC,pyrgi_gene-RHOD,pyrgi_gene-RHOF,pyrgi_gene-RHOG,pyrgi_gene-RHOQ,pyrgi_gene-RND1";avgCov=6659.4416;bestScore=1036;ce=1;evidence=4;iAA=1;lpm=197;maxGap=0;maxScore=1036;minCov=4020;minSplitReads=NA;nps=0;oldID=montanus_rna-XM_039721609.1_R0;pAA=1;prediction=0;raa=197;rce=1;ref-gene=montanus_gene-RHOB;start=M;stop=*;sumWeight=3.6;tae=NA;tde=NA;tie=NA;tpc=1
3	GeMoMa	exon	103057684	103060210	.	+	.	ID=nbis-exon-154973;Parent=PASSSERD04924.1;minCov=4020;pc=1
3	GeMoMa	CDS	103058137	103058727	.	+	0	ID=cds-142058;Parent=PASSSERD04924.1;minCov=4020;pc=1
3	AnnotationFinalizer_	five_prime_UTR	103057684	103058136	.	+	.	ID=five_prime_utr-17853;Parent=PASSSERD04924.1
3	AnnotationFinalizer_	three_prime_UTR	103058728	103060210	.	+	.	ID=three_prime_utr-14510;Parent=PASSSERD04924.1
3	GAF	gene	103252871	103308501	.	-	.	ID=PASSSERD04925;combinedEvidence=4;complete=1;maxEvidence=4;maxTie=0.8333;transcripts=1
3	GeMoMa	mRNA	103252871	103308501	1960	-	.	ID=PASSSERD04925.1;Parent=PASSSERD04925;aa=385;alternative="montanus_gene-HS1BP3,onychos_gene-HS1BP3,pyrgi_gene-HS1BP3";avgCov=983.2087;bestScore=1960;ce=7;evidence=4;iAA=1;lpm=385;maxGap=0;maxScore=1960;minCov=126;minSplitReads=0;nps=0;oldID=passerold_transcript:ENSPDOT00000002506_R0;pAA=1;prediction=0;raa=385;rce=7;ref-gene=passerold_gene:ENSPDOG00000001777;start=M;stop=*;sumWeight=3.6;tae=0.8333;tde=0.8333;tie=0.8333;tpc=1
3	GeMoMa	exon	103252871	103255181	.	-	.	ID=nbis-exon-154974;Parent=PASSSERD04925.1;de=true;minCov=126;pc=1
3	GeMoMa	exon	103264328	103264463	.	-	.	ID=nbis-exon-154975;Parent=PASSSERD04925.1;de=true;minCov=126;pc=1
3	GeMoMa	exon	103264962	103265113	.	-	.	ID=nbis-exon-154976;Parent=PASSSERD04925.1;de=true;minCov=126;pc=1
3	GeMoMa	exon	103290012	103290231	.	-	.	ID=nbis-exon-154977;Parent=PASSSERD04925.1;de=true;minCov=126;pc=1
3	GeMoMa	exon	103292138	103292345	.	-	.	ID=nbis-exon-154978;Parent=PASSSERD04925.1;de=true;minCov=126;pc=1
3	GeMoMa	exon	103301415	103301580	.	-	.	ID=nbis-exon-154979;Parent=PASSSERD04925.1;de=true;minCov=126;pc=1
3	GeMoMa	exon	103307522	103308501	.	-	.	ID=nbis-exon-154980;Parent=PASSSERD04925.1;de=true;minCov=126;pc=1
3	GeMoMa	CDS	103254953	103255181	.	-	1	ID=cds-142065;Parent=PASSSERD04925.1;ae=true;minCov=824;pc=1
3	GeMoMa	CDS	103264328	103264463	.	-	2	ID=cds-142064;Parent=PASSSERD04925.1;ae=true;de=true;minCov=744;pc=1
3	GeMoMa	CDS	103264962	103265113	.	-	1	ID=cds-142063;Parent=PASSSERD04925.1;ae=false;de=true;minCov=906;pc=1
3	GeMoMa	CDS	103290012	103290231	.	-	2	ID=cds-142062;Parent=PASSSERD04925.1;ae=true;de=false;minCov=964;pc=1
3	GeMoMa	CDS	103292138	103292345	.	-	0	ID=cds-142061;Parent=PASSSERD04925.1;ae=true;de=true;minCov=793;pc=1
3	GeMoMa	CDS	103301415	103301580	.	-	1	ID=cds-142060;Parent=PASSSERD04925.1;ae=true;de=true;minCov=396;pc=1
3	GeMoMa	CDS	103307522	103307565	.	-	0	ID=cds-142059;Parent=PASSSERD04925.1;de=true;minCov=126;pc=1
3	AnnotationFinalizer_	five_prime_UTR	103307566	103308501	.	-	.	ID=five_prime_utr-17854;Parent=PASSSERD04925.1
3	AnnotationFinalizer_	three_prime_UTR	103252871	103254952	.	-	.	ID=three_prime_utr-14511;Parent=PASSSERD04925.1
3	GAF	gene	103326086	103329570	.	+	.	ID=PASSSERD04926;combinedEvidence=3;complete=1;maxEvidence=3;maxTie=1.0;transcripts=1
3	GeMoMa	mRNA	103326086	103329570	1557	+	.	ID=PASSSERD04926.1;Parent=PASSSERD04926;aa=338;alternative="montanus_gene-GDF6,onychos_gene-GDF6,pyrgi_gene-GDF6";avgCov=3.8925;bestScore=1557;ce=2;evidence=3;iAA=0.6529;lpm=119;maxGap=169;maxScore=2654;minCov=1;minSplitReads=4;nps=0;oldID=pyrgi_rna-XM_041480838.1_R0;pAA=0.6568;prediction=0;raa=507;rce=2;ref-gene=pyrgi_gene-GDF7;start=M;stop=*;sumWeight=2.8;tae=1;tde=1;tie=1;tpc=1
3	GeMoMa	exon	103326086	103326206	.	+	.	ID=nbis-exon-154981;Parent=PASSSERD04926.1;de=true;minCov=1;pc=1
3	GeMoMa	exon	103328539	103329570	.	+	.	ID=nbis-exon-154982;Parent=PASSSERD04926.1;de=true;minCov=1;pc=1
3	GeMoMa	CDS	103326116	103326206	.	+	0	ID=cds-142066;Parent=PASSSERD04926.1;de=true;minCov=1;pc=1
3	GeMoMa	CDS	103328539	103329461	.	+	2	ID=cds-142067;Parent=PASSSERD04926.1;ae=true;minCov=1;pc=1
3	AnnotationFinalizer_	five_prime_UTR	103326086	103326115	.	+	.	ID=five_prime_utr-17855;Parent=PASSSERD04926.1
3	AnnotationFinalizer_	three_prime_UTR	103329462	103329570	.	+	.	ID=three_prime_utr-14512;Parent=PASSSERD04926.1
3	GAF	gene	103340356	103452449	.	-	.	ID=PASSSERD04927;combinedEvidence=4;complete=1;maxEvidence=4;maxTie=0.2;transcripts=1
3	GeMoMa	mRNA	103340356	103452449	1713	-	.	ID=PASSSERD04927.1;Parent=PASSSERD04927;aa=325;alternative="onychos_gene-LDAH,passerold_gene:ENSPDOG00000001807,pyrgi_gene-LDAH";avgCov=601.4523;bestScore=1713;ce=6;evidence=4;iAA=1;lpm=325;maxGap=0;maxScore=1713;minCov=236;minSplitReads=0;nps=0;oldID=montanus_rna-XM_039721628.1_R0;pAA=1;prediction=0;raa=325;rce=6;ref-gene=montanus_gene-LDAH;start=M;stop=*;sumWeight=3.6;tae=0.2;tde=0.2;tie=0.2;tpc=1
3	GeMoMa	exon	103340356	103343497	.	-	.	ID=nbis-exon-154983;Parent=PASSSERD04927.1;de=false;minCov=246;pc=1
3	GeMoMa	exon	103355938	103356020	.	-	.	ID=nbis-exon-154984;Parent=PASSSERD04927.1;de=false;minCov=246;pc=1
3	GeMoMa	exon	103380266	103380506	.	-	.	ID=nbis-exon-154985;Parent=PASSSERD04927.1;de=false;minCov=246;pc=1
3	GeMoMa	exon	103405248	103405417	.	-	.	ID=nbis-exon-154986;Parent=PASSSERD04927.1;de=false;minCov=246;pc=1
3	GeMoMa	exon	103420994	103421128	.	-	.	ID=nbis-exon-154987;Parent=PASSSERD04927.1;de=false;minCov=246;pc=1
3	GeMoMa	exon	103439365	103439523	.	-	.	ID=nbis-exon-154988;Parent=PASSSERD04927.1;de=false;minCov=246;pc=1
3	GeMoMa	exon	103452350	103452449	.	-	.	ID=nbis-exon-154989;Parent=PASSSERD04927.1;de=false;minCov=246;pc=1
3	GeMoMa	CDS	103343306	103343497	.	-	0	ID=cds-142073;Parent=PASSSERD04927.1;ae=true;minCov=589;pc=1
3	GeMoMa	CDS	103355938	103356020	.	-	2	ID=cds-142072;Parent=PASSSERD04927.1;ae=false;de=true;minCov=569;pc=1
3	GeMoMa	CDS	103380266	103380506	.	-	0	ID=cds-142071;Parent=PASSSERD04927.1;ae=false;de=false;minCov=236;pc=1
3	GeMoMa	CDS	103405248	103405417	.	-	2	ID=cds-142070;Parent=PASSSERD04927.1;ae=false;de=false;minCov=456;pc=1
3	GeMoMa	CDS	103420994	103421128	.	-	2	ID=cds-142069;Parent=PASSSERD04927.1;ae=false;de=false;minCov=739;pc=1
3	GeMoMa	CDS	103439365	103439518	.	-	0	ID=cds-142068;Parent=PASSSERD04927.1;de=false;minCov=246;pc=1
3	AnnotationFinalizer_	five_prime_UTR	103439519	103439523	.	-	.	ID=five_prime_utr-17857;Parent=PASSSERD04927.1
3	AnnotationFinalizer_	five_prime_UTR	103452350	103452449	.	-	.	ID=five_prime_utr-17856;Parent=PASSSERD04927.1
3	AnnotationFinalizer_	three_prime_UTR	103340356	103343305	.	-	.	ID=three_prime_utr-14513;Parent=PASSSERD04927.1
3	GAF	gene	103602502	103639526	.	-	.	ID=PASSSERD04928;combinedEvidence=3;complete=1;maxEvidence=3;maxTie=0.9655;transcripts=1
3	GeMoMa	mRNA	103602502	103639526	23261	-	.	ID=PASSSERD04928.1;Parent=PASSSERD04928;aa=4621;alternative="onychos_gene-APOB,pyrgi_gene-APOB";avgCov=2711.6341;bestScore=23261;ce=30;evidence=3;iAA=0.9903;lpm=698;maxGap=11;maxScore=23514;minCov=123;minSplitReads=0;nps=0;oldID=montanus_rna-XM_039721595.1_R0;pAA=0.992;prediction=0;raa=4632;rce=30;ref-gene=montanus_gene-APOB;start=M;stop=*;sumWeight=2.8;tae=0.9655;tde=0.9655;tie=0.9655;tpc=1
3	GeMoMa	exon	103602502	103604635	.	-	.	ID=nbis-exon-154990;Parent=PASSSERD04928.1;de=true;minCov=393;pc=1
3	GeMoMa	exon	103604670	103606238	.	-	.	ID=nbis-exon-154991;Parent=PASSSERD04928.1;de=true;minCov=393;pc=1
3	GeMoMa	exon	103607292	103607475	.	-	.	ID=nbis-exon-154992;Parent=PASSSERD04928.1;de=true;minCov=393;pc=1
3	GeMoMa	exon	103608274	103608388	.	-	.	ID=nbis-exon-154993;Parent=PASSSERD04928.1;de=true;minCov=393;pc=1
3	GeMoMa	exon	103608880	103616460	.	-	.	ID=nbis-exon-154994;Parent=PASSSERD04928.1;de=true;minCov=393;pc=1
3	GeMoMa	exon	103617219	103617595	.	-	.	ID=nbis-exon-154995;Parent=PASSSERD04928.1;de=true;minCov=393;pc=1
3	GeMoMa	exon	103619288	103619433	.	-	.	ID=nbis-exon-154996;Parent=PASSSERD04928.1;de=true;minCov=393;pc=1
3	GeMoMa	exon	103619702	103619889	.	-	.	ID=nbis-exon-154997;Parent=PASSSERD04928.1;de=true;minCov=393;pc=1
3	GeMoMa	exon	103620014	103620189	.	-	.	ID=nbis-exon-154998;Parent=PASSSERD04928.1;de=true;minCov=393;pc=1
3	GeMoMa	exon	103621422	103621632	.	-	.	ID=nbis-exon-154999;Parent=PASSSERD04928.1;de=true;minCov=393;pc=1
3	GeMoMa	exon	103622192	103622313	.	-	.	ID=nbis-exon-155000;Parent=PASSSERD04928.1;de=true;minCov=393;pc=1
3	GeMoMa	exon	103622531	103622713	.	-	.	ID=nbis-exon-155001;Parent=PASSSERD04928.1;de=true;minCov=393;pc=1
3	GeMoMa	exon	103623054	103623265	.	-	.	ID=nbis-exon-155002;Parent=PASSSERD04928.1;de=true;minCov=393;pc=1
3	GeMoMa	exon	103624445	103624612	.	-	.	ID=nbis-exon-155003;Parent=PASSSERD04928.1;de=true;minCov=393;pc=1
3	GeMoMa	exon	103625400	103625591	.	-	.	ID=nbis-exon-155004;Parent=PASSSERD04928.1;de=true;minCov=393;pc=1
3	GeMoMa	exon	103625882	103626058	.	-	.	ID=nbis-exon-155005;Parent=PASSSERD04928.1;de=true;minCov=393;pc=1
3	GeMoMa	exon	103626600	103626837	.	-	.	ID=nbis-exon-155006;Parent=PASSSERD04928.1;de=true;minCov=393;pc=1
3	GeMoMa	exon	103627176	103627387	.	-	.	ID=nbis-exon-155007;Parent=PASSSERD04928.1;de=true;minCov=393;pc=1
3	GeMoMa	exon	103628820	103628966	.	-	.	ID=nbis-exon-155008;Parent=PASSSERD04928.1;de=true;minCov=393;pc=1
3	GeMoMa	exon	103629129	103629246	.	-	.	ID=nbis-exon-155009;Parent=PASSSERD04928.1;de=true;minCov=393;pc=1
3	GeMoMa	exon	103629417	103629644	.	-	.	ID=nbis-exon-155010;Parent=PASSSERD04928.1;de=true;minCov=393;pc=1
3	GeMoMa	exon	103630426	103630645	.	-	.	ID=nbis-exon-155011;Parent=PASSSERD04928.1;de=true;minCov=393;pc=1
3	GeMoMa	exon	103631374	103631459	.	-	.	ID=nbis-exon-155012;Parent=PASSSERD04928.1;de=true;minCov=393;pc=1
3	GeMoMa	exon	103631660	103631784	.	-	.	ID=nbis-exon-155013;Parent=PASSSERD04928.1;de=true;minCov=393;pc=1
3	GeMoMa	exon	103632739	103632894	.	-	.	ID=nbis-exon-155014;Parent=PASSSERD04928.1;de=true;minCov=393;pc=1
3	GeMoMa	exon	103633078	103633231	.	-	.	ID=nbis-exon-155015;Parent=PASSSERD04928.1;de=true;minCov=393;pc=1
3	GeMoMa	exon	103634251	103634396	.	-	.	ID=nbis-exon-155016;Parent=PASSSERD04928.1;de=true;minCov=393;pc=1
3	GeMoMa	exon	103635222	103635337	.	-	.	ID=nbis-exon-155017;Parent=PASSSERD04928.1;de=true;minCov=393;pc=1
3	GeMoMa	exon	103637984	103638022	.	-	.	ID=nbis-exon-155018;Parent=PASSSERD04928.1;de=true;minCov=393;pc=1
3	GeMoMa	exon	103639362	103639526	.	-	.	ID=nbis-exon-155019;Parent=PASSSERD04928.1;de=true;minCov=393;pc=1
3	GeMoMa	CDS	103604417	103604635	.	-	0	ID=cds-142103;Parent=PASSSERD04928.1;ae=false;minCov=11087;pc=1
3	GeMoMa	CDS	103604670	103606238	.	-	0	ID=cds-142102;Parent=PASSSERD04928.1;ae=true;de=false;minCov=3845;pc=1
3	GeMoMa	CDS	103607292	103607475	.	-	1	ID=cds-142101;Parent=PASSSERD04928.1;ae=true;de=true;minCov=5957;pc=1
3	GeMoMa	CDS	103608274	103608388	.	-	2	ID=cds-142100;Parent=PASSSERD04928.1;ae=true;de=true;minCov=5132;pc=1
3	GeMoMa	CDS	103608880	103616460	.	-	2	ID=cds-142099;Parent=PASSSERD04928.1;ae=true;de=true;minCov=123;pc=1
3	GeMoMa	CDS	103617219	103617595	.	-	1	ID=cds-142098;Parent=PASSSERD04928.1;ae=true;de=true;minCov=1124;pc=1
3	GeMoMa	CDS	103619288	103619433	.	-	0	ID=cds-142097;Parent=PASSSERD04928.1;ae=true;de=true;minCov=1308;pc=1
3	GeMoMa	CDS	103619702	103619889	.	-	2	ID=cds-142096;Parent=PASSSERD04928.1;ae=true;de=true;minCov=1297;pc=1
3	GeMoMa	CDS	103620014	103620189	.	-	1	ID=cds-142095;Parent=PASSSERD04928.1;ae=true;de=true;minCov=1040;pc=1
3	GeMoMa	CDS	103621422	103621632	.	-	2	ID=cds-142094;Parent=PASSSERD04928.1;ae=true;de=true;minCov=1121;pc=1
3	GeMoMa	CDS	103622192	103622313	.	-	1	ID=cds-142093;Parent=PASSSERD04928.1;ae=true;de=true;minCov=1481;pc=1
3	GeMoMa	CDS	103622531	103622713	.	-	1	ID=cds-142092;Parent=PASSSERD04928.1;ae=true;de=true;minCov=1297;pc=1
3	GeMoMa	CDS	103623054	103623265	.	-	0	ID=cds-142091;Parent=PASSSERD04928.1;ae=true;de=true;minCov=1044;pc=1
3	GeMoMa	CDS	103624445	103624612	.	-	0	ID=cds-142090;Parent=PASSSERD04928.1;ae=true;de=true;minCov=910;pc=1
3	GeMoMa	CDS	103625400	103625591	.	-	0	ID=cds-142089;Parent=PASSSERD04928.1;ae=true;de=true;minCov=921;pc=1
```
