## Supplemental file 2 for "Rapid genome functional annotation pipeline anchored to the House sparrow (*Passer domesticus*, Linnaeus 1758) genome reannotation": PasserD.gff (part 48 of 129)

```
3	GeMoMa	CDS	103625882	103626058	.	-	0	ID=cds-142088;Parent=PASSSERD04928.1;ae=true;de=true;minCov=911;pc=1
3	GeMoMa	CDS	103626600	103626837	.	-	1	ID=cds-142087;Parent=PASSSERD04928.1;ae=true;de=true;minCov=1014;pc=1
3	GeMoMa	CDS	103627176	103627387	.	-	0	ID=cds-142086;Parent=PASSSERD04928.1;ae=true;de=true;minCov=879;pc=1
3	GeMoMa	CDS	103628820	103628966	.	-	0	ID=cds-142085;Parent=PASSSERD04928.1;ae=true;de=true;minCov=825;pc=1
3	GeMoMa	CDS	103629129	103629246	.	-	1	ID=cds-142084;Parent=PASSSERD04928.1;ae=true;de=true;minCov=905;pc=1
3	GeMoMa	CDS	103629417	103629644	.	-	1	ID=cds-142083;Parent=PASSSERD04928.1;ae=true;de=true;minCov=791;pc=1
3	GeMoMa	CDS	103630426	103630645	.	-	2	ID=cds-142082;Parent=PASSSERD04928.1;ae=true;de=true;minCov=816;pc=1
3	GeMoMa	CDS	103631374	103631459	.	-	1	ID=cds-142081;Parent=PASSSERD04928.1;ae=true;de=true;minCov=1009;pc=1
3	GeMoMa	CDS	103631660	103631784	.	-	0	ID=cds-142080;Parent=PASSSERD04928.1;ae=true;de=true;minCov=827;pc=1
3	GeMoMa	CDS	103632739	103632894	.	-	0	ID=cds-142079;Parent=PASSSERD04928.1;ae=true;de=true;minCov=926;pc=1
3	GeMoMa	CDS	103633078	103633231	.	-	1	ID=cds-142078;Parent=PASSSERD04928.1;ae=true;de=true;minCov=747;pc=1
3	GeMoMa	CDS	103634251	103634396	.	-	0	ID=cds-142077;Parent=PASSSERD04928.1;ae=true;de=true;minCov=810;pc=1
3	GeMoMa	CDS	103635222	103635337	.	-	2	ID=cds-142076;Parent=PASSSERD04928.1;ae=true;de=true;minCov=672;pc=1
3	GeMoMa	CDS	103637984	103638022	.	-	2	ID=cds-142075;Parent=PASSSERD04928.1;ae=true;de=true;minCov=632;pc=1
3	GeMoMa	CDS	103639362	103639419	.	-	0	ID=cds-142074;Parent=PASSSERD04928.1;de=true;minCov=393;pc=1
3	AnnotationFinalizer_	five_prime_UTR	103639420	103639526	.	-	.	ID=five_prime_utr-17858;Parent=PASSSERD04928.1
3	AnnotationFinalizer_	three_prime_UTR	103602502	103604416	.	-	.	ID=three_prime_utr-14514;Parent=PASSSERD04928.1
3	GAF	gene	103680236	103685995	.	+	.	ID=PASSSERD04929;combinedEvidence=3;complete=1;maxEvidence=3;maxTie=NA;transcripts=1
3	GeMoMa	mRNA	103680236	103685995	9997	+	.	ID=PASSSERD04929.1;Parent=PASSSERD04929;aa=1920;alternative="onychos_gene-TDRD15,pyrgi_gene-TDRD15";avgCov=0.1028;bestScore=9997;ce=1;evidence=3;iAA=0.9854;lpm=365;maxGap=0;maxScore=10122;minCov=0;minSplitReads=NA;nps=0;oldID=montanus_rna-XM_039721685.1_R0;pAA=0.9911;prediction=0;raa=1920;rce=1;ref-gene=montanus_gene-TDRD15;start=M;stop=*;sumWeight=2.8;tae=NA;tde=NA;tie=NA;tpc=0.0595
3	GeMoMa	exon	103680236	103685995	.	+	.	ID=nbis-exon-155020;Parent=PASSSERD04929.1;minCov=0;pc=0.0595
3	GeMoMa	CDS	103680236	103685995	.	+	0	ID=cds-142104;Parent=PASSSERD04929.1;minCov=0;pc=0.0595
3	GAF	gene	104890027	104891290	.	+	.	ID=PASSSERD04930;combinedEvidence=1;complete=1;maxEvidence=1;maxTie=0.0;transcripts=1
3	GeMoMa	mRNA	104890027	104891290	822	+	.	ID=PASSSERD04930.1;Parent=PASSSERD04930;aa=329;avgCov=0;bestScore=822;ce=3;evidence=1;iAA=0.5852;lpm=32;maxGap=14;maxScore=1731;minCov=0;minSplitReads=0;nps=0;oldID=onychos_rna-XM_041419999.1_R0;pAA=0.706;prediction=0;raa=325;rce=1;ref-gene=onychos_gene-LOC121344228;start=M;stop=*;sumWeight=1.0;tae=0;tde=0;tie=0;tpc=0
3	GeMoMa	exon	104890027	104890172	.	+	.	ID=nbis-exon-155021;Parent=PASSSERD04930.1;de=false;minCov=0;pc=0
3	GeMoMa	exon	104890391	104891097	.	+	.	ID=nbis-exon-155022;Parent=PASSSERD04930.1;de=false;minCov=0;pc=0
3	GeMoMa	exon	104891157	104891290	.	+	.	ID=nbis-exon-155023;Parent=PASSSERD04930.1;de=false;minCov=0;pc=0
3	GeMoMa	CDS	104890027	104890172	.	+	0	ID=cds-142105;Parent=PASSSERD04930.1;de=false;minCov=0;pc=0
3	GeMoMa	CDS	104890391	104891097	.	+	1	ID=cds-142106;Parent=PASSSERD04930.1;ae=false;de=false;minCov=0;pc=0
3	GeMoMa	CDS	104891157	104891290	.	+	2	ID=cds-142107;Parent=PASSSERD04930.1;ae=false;minCov=0;pc=0
3	GAF	gene	105059347	105299851	.	+	.	ID=PASSSERD04931;combinedEvidence=4;complete=2;maxEvidence=4;maxTie=0.8182;transcripts=2
3	GeMoMa	mRNA	105059347	105299851	4620	+	.	ID=PASSSERD04931.1;Parent=PASSSERD04931;aa=879;alternative="onychos_gene-KLHL29,passerold_gene:ENSPDOG00000001866,pyrgi_gene-KLHL29";avgCov=57.5032;bestScore=4620;ce=12;evidence=4;iAA=1;lpm=879;maxGap=0;maxScore=4620;minCov=12;minSplitReads=0;nps=0;oldID=montanus_rna-XM_039721629.1_R0;pAA=1;prediction=0;raa=879;rce=12;ref-gene=montanus_gene-KLHL29;start=M;stop=*;sumWeight=3.6;tae=0.9091;tde=0.8182;tie=0.8182;tpc=1
3	GeMoMa	exon	105059347	105059653	.	+	.	ID=nbis-exon-155024;Parent=PASSSERD04931.1;de=false;minCov=36;pc=1
3	GeMoMa	exon	105161505	105161646	.	+	.	ID=nbis-exon-155025;Parent=PASSSERD04931.1;de=false;minCov=36;pc=1
3	GeMoMa	exon	105162384	105162932	.	+	.	ID=nbis-exon-155026;Parent=PASSSERD04931.1;de=false;minCov=36;pc=1
3	GeMoMa	exon	105228522	105228660	.	+	.	ID=nbis-exon-155027;Parent=PASSSERD04931.1;de=false;minCov=36;pc=1
3	GeMoMa	exon	105243517	105243716	.	+	.	ID=nbis-exon-155028;Parent=PASSSERD04931.1;de=false;minCov=36;pc=1
3	GeMoMa	exon	105250457	105250716	.	+	.	ID=nbis-exon-155029;Parent=PASSSERD04931.1;de=false;minCov=36;pc=1
3	GeMoMa	exon	105263173	105263371	.	+	.	ID=nbis-exon-155030;Parent=PASSSERD04931.1;de=false;minCov=36;pc=1
3	GeMoMa	exon	105266070	105266252	.	+	.	ID=nbis-exon-155031;Parent=PASSSERD04931.1;de=false;minCov=36;pc=1
3	GeMoMa	exon	105269021	105269201	.	+	.	ID=nbis-exon-155032;Parent=PASSSERD04931.1;de=false;minCov=36;pc=1
3	GeMoMa	exon	105277674	105277867	.	+	.	ID=nbis-exon-155033;Parent=PASSSERD04931.1;de=false;minCov=36;pc=1
3	GeMoMa	exon	105285706	105285850	.	+	.	ID=nbis-exon-155034;Parent=PASSSERD04931.1;de=false;minCov=36;pc=1
3	GeMoMa	exon	105297326	105299851	.	+	.	ID=nbis-exon-155035;Parent=PASSSERD04931.1;de=false;minCov=36;pc=1
3	GeMoMa	CDS	105059393	105059653	.	+	0	ID=cds-142108;Parent=PASSSERD04931.1;de=false;minCov=36;pc=1
3	GeMoMa	CDS	105161505	105161646	.	+	0	ID=cds-142109;Parent=PASSSERD04931.1;ae=true;de=true;minCov=36;pc=1
3	GeMoMa	CDS	105162384	105162932	.	+	2	ID=cds-142110;Parent=PASSSERD04931.1;ae=true;de=false;minCov=12;pc=1
3	GeMoMa	CDS	105228522	105228660	.	+	2	ID=cds-142111;Parent=PASSSERD04931.1;ae=false;de=true;minCov=24;pc=1
3	GeMoMa	CDS	105243517	105243716	.	+	1	ID=cds-142112;Parent=PASSSERD04931.1;ae=true;de=true;minCov=34;pc=1
3	GeMoMa	CDS	105250457	105250716	.	+	2	ID=cds-142113;Parent=PASSSERD04931.1;ae=true;de=true;minCov=37;pc=1
3	GeMoMa	CDS	105263173	105263371	.	+	0	ID=cds-142114;Parent=PASSSERD04931.1;ae=true;de=true;minCov=44;pc=1
3	GeMoMa	CDS	105266070	105266252	.	+	2	ID=cds-142115;Parent=PASSSERD04931.1;ae=true;de=true;minCov=70;pc=1
3	GeMoMa	CDS	105269021	105269201	.	+	2	ID=cds-142116;Parent=PASSSERD04931.1;ae=true;de=true;minCov=64;pc=1
3	GeMoMa	CDS	105277674	105277867	.	+	1	ID=cds-142117;Parent=PASSSERD04931.1;ae=true;de=true;minCov=52;pc=1
3	GeMoMa	CDS	105285706	105285850	.	+	2	ID=cds-142118;Parent=PASSSERD04931.1;ae=true;de=true;minCov=50;pc=1
3	GeMoMa	CDS	105297326	105297509	.	+	1	ID=cds-142119;Parent=PASSSERD04931.1;ae=true;minCov=65;pc=1
3	AnnotationFinalizer_	five_prime_UTR	105059347	105059392	.	+	.	ID=five_prime_utr-17859;Parent=PASSSERD04931.1
3	AnnotationFinalizer_	three_prime_UTR	105297510	105299851	.	+	.	ID=three_prime_utr-14515;Parent=PASSSERD04931.1
3	GeMoMa	mRNA	105059347	105299851	4316	+	.	ID=PASSSERD04931.2;Parent=PASSSERD04931;aa=821;alternative="pyrgi_gene-KLHL29";avgCov=57.0857;bestScore=4316;ce=11;evidence=2;iAA=0.9988;lpm=734;maxGap=0;maxScore=4317;minCov=12;minSplitReads=0;nps=0;oldID=onychos_rna-XM_041421738.1_R0;pAA=0.9988;prediction=0;raa=821;rce=11;ref-gene=onychos_gene-KLHL29;start=M;stop=*;sumWeight=2.0;tae=0.9;tde=0.8;tie=0.7;tpc=1
3	GeMoMa	exon	105059347	105059653	.	+	.	ID=nbis-exon-155036;Parent=PASSSERD04931.2;de=false;minCov=36;pc=1
3	GeMoMa	exon	105161505	105161646	.	+	.	ID=nbis-exon-155037;Parent=PASSSERD04931.2;de=false;minCov=36;pc=1
3	GeMoMa	exon	105162384	105162932	.	+	.	ID=nbis-exon-155038;Parent=PASSSERD04931.2;de=false;minCov=36;pc=1
3	GeMoMa	exon	105228522	105228660	.	+	.	ID=nbis-exon-155039;Parent=PASSSERD04931.2;de=false;minCov=36;pc=1
3	GeMoMa	exon	105243517	105243716	.	+	.	ID=nbis-exon-155040;Parent=PASSSERD04931.2;de=false;minCov=36;pc=1
3	GeMoMa	exon	105250457	105250716	.	+	.	ID=nbis-exon-155041;Parent=PASSSERD04931.2;de=false;minCov=36;pc=1
3	GeMoMa	exon	105263173	105263371	.	+	.	ID=nbis-exon-155042;Parent=PASSSERD04931.2;de=false;minCov=36;pc=1
3	GeMoMa	exon	105266070	105266252	.	+	.	ID=nbis-exon-155043;Parent=PASSSERD04931.2;de=false;minCov=36;pc=1
3	GeMoMa	exon	105269021	105269201	.	+	.	ID=nbis-exon-155044;Parent=PASSSERD04931.2;de=false;minCov=36;pc=1
3	GeMoMa	exon	105277674	105277867	.	+	.	ID=nbis-exon-155045;Parent=PASSSERD04931.2;de=false;minCov=36;pc=1
3	GeMoMa	exon	105297326	105299851	.	+	.	ID=nbis-exon-155046;Parent=PASSSERD04931.2;de=false;minCov=36;pc=1
3	GeMoMa	CDS	105059393	105059653	.	+	0	ID=cds-142120;Parent=PASSSERD04931.2;de=false;minCov=36;pc=1
3	GeMoMa	CDS	105161505	105161646	.	+	0	ID=cds-142121;Parent=PASSSERD04931.2;ae=true;de=true;minCov=36;pc=1
3	GeMoMa	CDS	105162384	105162932	.	+	2	ID=cds-142122;Parent=PASSSERD04931.2;ae=true;de=false;minCov=12;pc=1
3	GeMoMa	CDS	105228522	105228660	.	+	2	ID=cds-142123;Parent=PASSSERD04931.2;ae=false;de=true;minCov=24;pc=1
3	GeMoMa	CDS	105243517	105243716	.	+	1	ID=cds-142124;Parent=PASSSERD04931.2;ae=true;de=true;minCov=34;pc=1
3	GeMoMa	CDS	105250457	105250716	.	+	2	ID=cds-142125;Parent=PASSSERD04931.2;ae=true;de=true;minCov=37;pc=1
3	GeMoMa	CDS	105263173	105263371	.	+	0	ID=cds-142126;Parent=PASSSERD04931.2;ae=true;de=true;minCov=44;pc=1
3	GeMoMa	CDS	105266070	105266252	.	+	2	ID=cds-142127;Parent=PASSSERD04931.2;ae=true;de=true;minCov=70;pc=1
3	GeMoMa	CDS	105269021	105269201	.	+	2	ID=cds-142128;Parent=PASSSERD04931.2;ae=true;de=true;minCov=64;pc=1
3	GeMoMa	CDS	105277674	105277867	.	+	1	ID=cds-142129;Parent=PASSSERD04931.2;ae=true;de=true;minCov=52;pc=1
3	GeMoMa	CDS	105297326	105297480	.	+	2	ID=cds-142130;Parent=PASSSERD04931.2;ae=true;minCov=65;pc=1
3	AnnotationFinalizer_	five_prime_UTR	105059347	105059392	.	+	.	ID=five_prime_utr-17860;Parent=PASSSERD04931.2
3	AnnotationFinalizer_	three_prime_UTR	105297481	105299851	.	+	.	ID=three_prime_utr-14516;Parent=PASSSERD04931.2
3	GAF	gene	105306134	105381057	.	-	.	ID=PASSSERD04932;combinedEvidence=4;complete=4;maxEvidence=3;maxTie=1.0;transcripts=4
3	GeMoMa	mRNA	105306134	105366530	6383	-	.	ID=PASSSERD04932.4;Parent=PASSSERD04932;aa=1236;avgCov=187.3581;bestScore=6383;ce=25;evidence=1;iAA=1;lpm=1236;maxGap=0;maxScore=6383;minCov=68;minSplitReads=81;nps=0;oldID=passerold_transcript:ENSPDOT00000002658_R0;pAA=1;prediction=0;raa=1236;rce=25;ref-gene=passerold_gene:ENSPDOG00000001895;start=M;stop=*;sumWeight=0.8;tae=1;tde=1;tie=1;tpc=1
3	GeMoMa	exon	105306134	105310887	.	-	.	ID=nbis-exon-155135;Parent=PASSSERD04932.4;de=true;minCov=132;pc=1
3	GeMoMa	exon	105312266	105312394	.	-	.	ID=nbis-exon-155136;Parent=PASSSERD04932.4;de=true;minCov=132;pc=1
3	GeMoMa	exon	105313570	105313697	.	-	.	ID=nbis-exon-155137;Parent=PASSSERD04932.4;de=true;minCov=132;pc=1
3	GeMoMa	exon	105315318	105315461	.	-	.	ID=nbis-exon-155138;Parent=PASSSERD04932.4;de=true;minCov=132;pc=1
3	GeMoMa	exon	105315543	105316013	.	-	.	ID=nbis-exon-155139;Parent=PASSSERD04932.4;de=true;minCov=132;pc=1
3	GeMoMa	exon	105326903	105327040	.	-	.	ID=nbis-exon-155140;Parent=PASSSERD04932.4;de=true;minCov=132;pc=1
3	GeMoMa	exon	105331062	105331184	.	-	.	ID=nbis-exon-155141;Parent=PASSSERD04932.4;de=true;minCov=132;pc=1
3	GeMoMa	exon	105334298	105334457	.	-	.	ID=nbis-exon-155142;Parent=PASSSERD04932.4;de=true;minCov=132;pc=1
3	GeMoMa	exon	105336968	105337164	.	-	.	ID=nbis-exon-155143;Parent=PASSSERD04932.4;de=true;minCov=132;pc=1
3	GeMoMa	exon	105337470	105337605	.	-	.	ID=nbis-exon-155144;Parent=PASSSERD04932.4;de=true;minCov=132;pc=1
3	GeMoMa	exon	105338243	105338428	.	-	.	ID=nbis-exon-155145;Parent=PASSSERD04932.4;de=true;minCov=132;pc=1
3	GeMoMa	exon	105339114	105339300	.	-	.	ID=nbis-exon-155146;Parent=PASSSERD04932.4;de=true;minCov=132;pc=1
3	GeMoMa	exon	105341209	105341341	.	-	.	ID=nbis-exon-155147;Parent=PASSSERD04932.4;de=true;minCov=132;pc=1
3	GeMoMa	exon	105345067	105345378	.	-	.	ID=nbis-exon-155148;Parent=PASSSERD04932.4;de=true;minCov=132;pc=1
3	GeMoMa	exon	105351215	105351305	.	-	.	ID=nbis-exon-155149;Parent=PASSSERD04932.4;de=true;minCov=132;pc=1
3	GeMoMa	exon	105352270	105352429	.	-	.	ID=nbis-exon-155150;Parent=PASSSERD04932.4;de=true;minCov=132;pc=1
3	GeMoMa	exon	105353187	105353275	.	-	.	ID=nbis-exon-155151;Parent=PASSSERD04932.4;de=true;minCov=132;pc=1
3	GeMoMa	exon	105354057	105354231	.	-	.	ID=nbis-exon-155152;Parent=PASSSERD04932.4;de=true;minCov=132;pc=1
3	GeMoMa	exon	105355071	105355186	.	-	.	ID=nbis-exon-155153;Parent=PASSSERD04932.4;de=true;minCov=132;pc=1
3	GeMoMa	exon	105355621	105355732	.	-	.	ID=nbis-exon-155154;Parent=PASSSERD04932.4;de=true;minCov=132;pc=1
3	GeMoMa	exon	105356646	105356744	.	-	.	ID=nbis-exon-155155;Parent=PASSSERD04932.4;de=true;minCov=132;pc=1
3	GeMoMa	exon	105358527	105358602	.	-	.	ID=nbis-exon-155156;Parent=PASSSERD04932.4;de=true;minCov=132;pc=1
3	GeMoMa	exon	105359632	105359748	.	-	.	ID=nbis-exon-155157;Parent=PASSSERD04932.4;de=true;minCov=132;pc=1
3	GeMoMa	exon	105360914	105361022	.	-	.	ID=nbis-exon-155158;Parent=PASSSERD04932.4;de=true;minCov=132;pc=1
3	GeMoMa	exon	105361559	105361661	.	-	.	ID=nbis-exon-155159;Parent=PASSSERD04932.4;de=true;minCov=132;pc=1
3	GeMoMa	exon	105363719	105363872	.	-	.	ID=nbis-exon-155160;Parent=PASSSERD04932.4;de=true;minCov=132;pc=1
3	GeMoMa	exon	105364878	105364924	.	-	.	ID=nbis-exon-155161;Parent=PASSSERD04932.4;de=true;minCov=132;pc=1
3	GeMoMa	exon	105366375	105366530	.	-	.	ID=nbis-exon-155162;Parent=PASSSERD04932.4;de=true;minCov=132;pc=1
3	GeMoMa	CDS	105310846	105310887	.	-	0	ID=cds-142240;Parent=PASSSERD04932.4;ae=true;minCov=231;pc=1
3	GeMoMa	CDS	105312266	105312394	.	-	0	ID=cds-142239;Parent=PASSSERD04932.4;ae=true;de=true;minCov=251;pc=1
3	GeMoMa	CDS	105313570	105313697	.	-	2	ID=cds-142238;Parent=PASSSERD04932.4;ae=true;de=true;minCov=292;pc=1
3	GeMoMa	CDS	105315318	105315461	.	-	2	ID=cds-142237;Parent=PASSSERD04932.4;ae=true;de=true;minCov=254;pc=1
3	GeMoMa	CDS	105315543	105316013	.	-	2	ID=cds-142236;Parent=PASSSERD04932.4;ae=true;de=true;minCov=201;pc=1
3	GeMoMa	CDS	105326903	105327040	.	-	2	ID=cds-142235;Parent=PASSSERD04932.4;ae=true;de=true;minCov=217;pc=1
3	GeMoMa	CDS	105331062	105331184	.	-	2	ID=cds-142234;Parent=PASSSERD04932.4;ae=true;de=true;minCov=168;pc=1
3	GeMoMa	CDS	105334298	105334457	.	-	0	ID=cds-142233;Parent=PASSSERD04932.4;ae=true;de=true;minCov=166;pc=1
3	GeMoMa	CDS	105336968	105337164	.	-	2	ID=cds-142232;Parent=PASSSERD04932.4;ae=true;de=true;minCov=150;pc=1
3	GeMoMa	CDS	105337470	105337605	.	-	0	ID=cds-142231;Parent=PASSSERD04932.4;ae=true;de=true;minCov=147;pc=1
3	GeMoMa	CDS	105338243	105338428	.	-	0	ID=cds-142230;Parent=PASSSERD04932.4;ae=true;de=true;minCov=153;pc=1
3	GeMoMa	CDS	105339114	105339300	.	-	1	ID=cds-142229;Parent=PASSSERD04932.4;ae=true;de=true;minCov=160;pc=1
3	GeMoMa	CDS	105341209	105341341	.	-	2	ID=cds-142228;Parent=PASSSERD04932.4;ae=true;de=true;minCov=119;pc=1
3	GeMoMa	CDS	105345067	105345378	.	-	2	ID=cds-142227;Parent=PASSSERD04932.4;ae=true;de=true;minCov=68;pc=1
3	GeMoMa	CDS	105351215	105351305	.	-	0	ID=cds-142226;Parent=PASSSERD04932.4;ae=true;de=true;minCov=106;pc=1
3	GeMoMa	CDS	105352270	105352429	.	-	1	ID=cds-142225;Parent=PASSSERD04932.4;ae=true;de=true;minCov=114;pc=1
3	GeMoMa	CDS	105353187	105353275	.	-	0	ID=cds-142224;Parent=PASSSERD04932.4;ae=true;de=true;minCov=140;pc=1
3	GeMoMa	CDS	105354057	105354231	.	-	1	ID=cds-142223;Parent=PASSSERD04932.4;ae=true;de=true;minCov=149;pc=1
3	GeMoMa	CDS	105355071	105355186	.	-	0	ID=cds-142222;Parent=PASSSERD04932.4;ae=true;de=true;minCov=115;pc=1
3	GeMoMa	CDS	105355621	105355732	.	-	1	ID=cds-142221;Parent=PASSSERD04932.4;ae=true;de=true;minCov=151;pc=1
3	GeMoMa	CDS	105356646	105356744	.	-	1	ID=cds-142220;Parent=PASSSERD04932.4;ae=true;de=true;minCov=146;pc=1
3	GeMoMa	CDS	105358527	105358602	.	-	2	ID=cds-142219;Parent=PASSSERD04932.4;ae=true;de=true;minCov=180;pc=1
3	GeMoMa	CDS	105359632	105359748	.	-	2	ID=cds-142218;Parent=PASSSERD04932.4;ae=true;de=true;minCov=104;pc=1
3	GeMoMa	CDS	105360914	105361022	.	-	0	ID=cds-142217;Parent=PASSSERD04932.4;ae=true;de=true;minCov=108;pc=1
3	GeMoMa	CDS	105361559	105361636	.	-	0	ID=cds-142216;Parent=PASSSERD04932.4;de=true;minCov=132;pc=1
3	AnnotationFinalizer_	five_prime_UTR	105361637	105361661	.	-	.	ID=five_prime_utr-17870;Parent=PASSSERD04932.4
3	AnnotationFinalizer_	five_prime_UTR	105363719	105363872	.	-	.	ID=five_prime_utr-17869;Parent=PASSSERD04932.4
3	AnnotationFinalizer_	five_prime_UTR	105364878	105364924	.	-	.	ID=five_prime_utr-17868;Parent=PASSSERD04932.4
3	AnnotationFinalizer_	five_prime_UTR	105366375	105366530	.	-	.	ID=five_prime_utr-17867;Parent=PASSSERD04932.4
3	AnnotationFinalizer_	three_prime_UTR	105306134	105310845	.	-	.	ID=three_prime_utr-14520;Parent=PASSSERD04932.4
3	GeMoMa	mRNA	105306134	105381057	7152	-	.	ID=PASSSERD04932.1;Parent=PASSSERD04932;aa=1441;alternative="onychos_gene-ATAD2B,pyrgi_gene-ATAD2B";avgCov=175.7562;bestScore=7152;ce=28;evidence=3;iAA=0.9674;lpm=1141;maxGap=2;maxScore=7423;minCov=13;minSplitReads=0;nps=0;oldID=montanus_rna-XM_039721657.1_R0;pAA=0.9834;prediction=0;raa=1442;rce=28;ref-gene=montanus_gene-ATAD2B;start=M;stop=*;sumWeight=2.8;tae=0.963;tde=0.963;tie=0.963;tpc=1
3	GeMoMa	exon	105306134	105310887	.	-	.	ID=nbis-exon-155047;Parent=PASSSERD04932.1;de=false;minCov=17;pc=1
3	GeMoMa	exon	105312266	105312394	.	-	.	ID=nbis-exon-155048;Parent=PASSSERD04932.1;de=false;minCov=17;pc=1
3	GeMoMa	exon	105313570	105313697	.	-	.	ID=nbis-exon-155049;Parent=PASSSERD04932.1;de=false;minCov=17;pc=1
3	GeMoMa	exon	105315318	105316013	.	-	.	ID=nbis-exon-155050;Parent=PASSSERD04932.1;de=false;minCov=17;pc=1
3	GeMoMa	exon	105326903	105327040	.	-	.	ID=nbis-exon-155051;Parent=PASSSERD04932.1;de=false;minCov=17;pc=1
3	GeMoMa	exon	105331062	105331184	.	-	.	ID=nbis-exon-155052;Parent=PASSSERD04932.1;de=false;minCov=17;pc=1
3	GeMoMa	exon	105334298	105334457	.	-	.	ID=nbis-exon-155053;Parent=PASSSERD04932.1;de=false;minCov=17;pc=1
3	GeMoMa	exon	105336968	105337164	.	-	.	ID=nbis-exon-155054;Parent=PASSSERD04932.1;de=false;minCov=17;pc=1
3	GeMoMa	exon	105337470	105337605	.	-	.	ID=nbis-exon-155055;Parent=PASSSERD04932.1;de=false;minCov=17;pc=1
3	GeMoMa	exon	105338243	105338428	.	-	.	ID=nbis-exon-155056;Parent=PASSSERD04932.1;de=false;minCov=17;pc=1
3	GeMoMa	exon	105339114	105339300	.	-	.	ID=nbis-exon-155057;Parent=PASSSERD04932.1;de=false;minCov=17;pc=1
3	GeMoMa	exon	105341209	105341341	.	-	.	ID=nbis-exon-155058;Parent=PASSSERD04932.1;de=false;minCov=17;pc=1
3	GeMoMa	exon	105345067	105345378	.	-	.	ID=nbis-exon-155059;Parent=PASSSERD04932.1;de=false;minCov=17;pc=1
3	GeMoMa	exon	105351215	105351305	.	-	.	ID=nbis-exon-155060;Parent=PASSSERD04932.1;de=false;minCov=17;pc=1
3	GeMoMa	exon	105352270	105352429	.	-	.	ID=nbis-exon-155061;Parent=PASSSERD04932.1;de=false;minCov=17;pc=1
3	GeMoMa	exon	105353187	105353275	.	-	.	ID=nbis-exon-155062;Parent=PASSSERD04932.1;de=false;minCov=17;pc=1
3	GeMoMa	exon	105354057	105354231	.	-	.	ID=nbis-exon-155063;Parent=PASSSERD04932.1;de=false;minCov=17;pc=1
3	GeMoMa	exon	105355071	105355186	.	-	.	ID=nbis-exon-155064;Parent=PASSSERD04932.1;de=false;minCov=17;pc=1
3	GeMoMa	exon	105355621	105355732	.	-	.	ID=nbis-exon-155065;Parent=PASSSERD04932.1;de=false;minCov=17;pc=1
3	GeMoMa	exon	105356646	105356744	.	-	.	ID=nbis-exon-155066;Parent=PASSSERD04932.1;de=false;minCov=17;pc=1
3	GeMoMa	exon	105358527	105358602	.	-	.	ID=nbis-exon-155067;Parent=PASSSERD04932.1;de=false;minCov=17;pc=1
3	GeMoMa	exon	105359632	105359748	.	-	.	ID=nbis-exon-155068;Parent=PASSSERD04932.1;de=false;minCov=17;pc=1
3	GeMoMa	exon	105360914	105361022	.	-	.	ID=nbis-exon-155069;Parent=PASSSERD04932.1;de=false;minCov=17;pc=1
3	GeMoMa	exon	105361559	105361661	.	-	.	ID=nbis-exon-155070;Parent=PASSSERD04932.1;de=false;minCov=17;pc=1
3	GeMoMa	exon	105363719	105363872	.	-	.	ID=nbis-exon-155071;Parent=PASSSERD04932.1;de=false;minCov=17;pc=1
3	GeMoMa	exon	105364878	105364924	.	-	.	ID=nbis-exon-155072;Parent=PASSSERD04932.1;de=false;minCov=17;pc=1
3	GeMoMa	exon	105366375	105366529	.	-	.	ID=nbis-exon-155073;Parent=PASSSERD04932.1;de=false;minCov=17;pc=1
3	GeMoMa	exon	105380513	105380743	.	-	.	ID=nbis-exon-155074;Parent=PASSSERD04932.1;de=false;minCov=17;pc=1
3	GeMoMa	exon	105380846	105381057	.	-	.	ID=nbis-exon-155075;Parent=PASSSERD04932.1;de=false;minCov=17;pc=1
3	GeMoMa	CDS	105310846	105310887	.	-	0	ID=cds-142158;Parent=PASSSERD04932.1;ae=true;minCov=231;pc=1
3	GeMoMa	CDS	105312266	105312394	.	-	0	ID=cds-142157;Parent=PASSSERD04932.1;ae=true;de=true;minCov=251;pc=1
3	GeMoMa	CDS	105313570	105313697	.	-	2	ID=cds-142156;Parent=PASSSERD04932.1;ae=true;de=true;minCov=292;pc=1
3	GeMoMa	CDS	105315318	105316013	.	-	2	ID=cds-142155;Parent=PASSSERD04932.1;ae=true;de=true;minCov=179;pc=1
3	GeMoMa	CDS	105326903	105327040	.	-	2	ID=cds-142154;Parent=PASSSERD04932.1;ae=true;de=true;minCov=217;pc=1
3	GeMoMa	CDS	105331062	105331184	.	-	2	ID=cds-142153;Parent=PASSSERD04932.1;ae=true;de=true;minCov=168;pc=1
3	GeMoMa	CDS	105334298	105334457	.	-	0	ID=cds-142152;Parent=PASSSERD04932.1;ae=true;de=true;minCov=166;pc=1
3	GeMoMa	CDS	105336968	105337164	.	-	2	ID=cds-142151;Parent=PASSSERD04932.1;ae=true;de=true;minCov=150;pc=1
3	GeMoMa	CDS	105337470	105337605	.	-	0	ID=cds-142150;Parent=PASSSERD04932.1;ae=true;de=true;minCov=147;pc=1
3	GeMoMa	CDS	105338243	105338428	.	-	0	ID=cds-142149;Parent=PASSSERD04932.1;ae=true;de=true;minCov=153;pc=1
3	GeMoMa	CDS	105339114	105339300	.	-	1	ID=cds-142148;Parent=PASSSERD04932.1;ae=true;de=true;minCov=160;pc=1
3	GeMoMa	CDS	105341209	105341341	.	-	2	ID=cds-142147;Parent=PASSSERD04932.1;ae=true;de=true;minCov=119;pc=1
3	GeMoMa	CDS	105345067	105345378	.	-	2	ID=cds-142146;Parent=PASSSERD04932.1;ae=true;de=true;minCov=68;pc=1
3	GeMoMa	CDS	105351215	105351305	.	-	0	ID=cds-142145;Parent=PASSSERD04932.1;ae=true;de=true;minCov=106;pc=1
3	GeMoMa	CDS	105352270	105352429	.	-	1	ID=cds-142144;Parent=PASSSERD04932.1;ae=true;de=true;minCov=114;pc=1
3	GeMoMa	CDS	105353187	105353275	.	-	0	ID=cds-142143;Parent=PASSSERD04932.1;ae=true;de=true;minCov=140;pc=1
3	GeMoMa	CDS	105354057	105354231	.	-	1	ID=cds-142142;Parent=PASSSERD04932.1;ae=true;de=true;minCov=149;pc=1
3	GeMoMa	CDS	105355071	105355186	.	-	0	ID=cds-142141;Parent=PASSSERD04932.1;ae=true;de=true;minCov=115;pc=1
3	GeMoMa	CDS	105355621	105355732	.	-	1	ID=cds-142140;Parent=PASSSERD04932.1;ae=true;de=true;minCov=151;pc=1
3	GeMoMa	CDS	105356646	105356744	.	-	1	ID=cds-142139;Parent=PASSSERD04932.1;ae=true;de=true;minCov=146;pc=1
3	GeMoMa	CDS	105358527	105358602	.	-	2	ID=cds-142138;Parent=PASSSERD04932.1;ae=true;de=true;minCov=180;pc=1
3	GeMoMa	CDS	105359632	105359748	.	-	2	ID=cds-142137;Parent=PASSSERD04932.1;ae=true;de=true;minCov=104;pc=1
3	GeMoMa	CDS	105360914	105361022	.	-	0	ID=cds-142136;Parent=PASSSERD04932.1;ae=true;de=true;minCov=108;pc=1
3	GeMoMa	CDS	105361559	105361661	.	-	1	ID=cds-142135;Parent=PASSSERD04932.1;ae=true;de=true;minCov=132;pc=1
3	GeMoMa	CDS	105363719	105363872	.	-	2	ID=cds-142134;Parent=PASSSERD04932.1;ae=true;de=true;minCov=129;pc=1
3	GeMoMa	CDS	105364878	105364924	.	-	1	ID=cds-142133;Parent=PASSSERD04932.1;ae=true;de=true;minCov=139;pc=1
3	GeMoMa	CDS	105366375	105366529	.	-	0	ID=cds-142132;Parent=PASSSERD04932.1;ae=false;de=true;minCov=13;pc=1
3	GeMoMa	CDS	105380513	105380665	.	-	0	ID=cds-142131;Parent=PASSSERD04932.1;de=false;minCov=17;pc=1
3	AnnotationFinalizer_	five_prime_UTR	105380666	105380743	.	-	.	ID=five_prime_utr-17862;Parent=PASSSERD04932.1
3	AnnotationFinalizer_	five_prime_UTR	105380846	105381057	.	-	.	ID=five_prime_utr-17861;Parent=PASSSERD04932.1
3	AnnotationFinalizer_	three_prime_UTR	105306134	105310845	.	-	.	ID=three_prime_utr-14517;Parent=PASSSERD04932.1
3	GeMoMa	mRNA	105306134	105381057	7128	-	.	ID=PASSSERD04932.2;Parent=PASSSERD04932;aa=1436;alternative="onychos_gene-ATAD2B";avgCov=175.6892;bestScore=7128;ce=28;evidence=2;iAA=0.9673;lpm=1136;maxGap=2;maxScore=7399;minCov=13;minSplitReads=0;nps=0;oldID=montanus_rna-XM_039721658.1_R0;pAA=0.9833;prediction=0;raa=1437;rce=28;ref-gene=montanus_gene-ATAD2B;start=M;stop=*;sumWeight=1.8;tae=0.963;tde=0.963;tie=0.963;tpc=1
3	GeMoMa	exon	105306134	105310887	.	-	.	ID=nbis-exon-155076;Parent=PASSSERD04932.2;de=false;minCov=17;pc=1
3	GeMoMa	exon	105312266	105312394	.	-	.	ID=nbis-exon-155077;Parent=PASSSERD04932.2;de=false;minCov=17;pc=1
3	GeMoMa	exon	105313570	105313697	.	-	.	ID=nbis-exon-155078;Parent=PASSSERD04932.2;de=false;minCov=17;pc=1
3	GeMoMa	exon	105315318	105316013	.	-	.	ID=nbis-exon-155079;Parent=PASSSERD04932.2;de=false;minCov=17;pc=1
3	GeMoMa	exon	105326903	105327040	.	-	.	ID=nbis-exon-155080;Parent=PASSSERD04932.2;de=false;minCov=17;pc=1
3	GeMoMa	exon	105331062	105331184	.	-	.	ID=nbis-exon-155081;Parent=PASSSERD04932.2;de=false;minCov=17;pc=1
3	GeMoMa	exon	105334298	105334457	.	-	.	ID=nbis-exon-155082;Parent=PASSSERD04932.2;de=false;minCov=17;pc=1
3	GeMoMa	exon	105336983	105337164	.	-	.	ID=nbis-exon-155083;Parent=PASSSERD04932.2;de=false;minCov=17;pc=1
3	GeMoMa	exon	105337470	105337605	.	-	.	ID=nbis-exon-155084;Parent=PASSSERD04932.2;de=false;minCov=17;pc=1
3	GeMoMa	exon	105338243	105338428	.	-	.	ID=nbis-exon-155085;Parent=PASSSERD04932.2;de=false;minCov=17;pc=1
3	GeMoMa	exon	105339114	105339300	.	-	.	ID=nbis-exon-155086;Parent=PASSSERD04932.2;de=false;minCov=17;pc=1
3	GeMoMa	exon	105341209	105341341	.	-	.	ID=nbis-exon-155087;Parent=PASSSERD04932.2;de=false;minCov=17;pc=1
3	GeMoMa	exon	105345067	105345378	.	-	.	ID=nbis-exon-155088;Parent=PASSSERD04932.2;de=false;minCov=17;pc=1
3	GeMoMa	exon	105351215	105351305	.	-	.	ID=nbis-exon-155089;Parent=PASSSERD04932.2;de=false;minCov=17;pc=1
3	GeMoMa	exon	105352270	105352429	.	-	.	ID=nbis-exon-155090;Parent=PASSSERD04932.2;de=false;minCov=17;pc=1
3	GeMoMa	exon	105353187	105353275	.	-	.	ID=nbis-exon-155091;Parent=PASSSERD04932.2;de=false;minCov=17;pc=1
3	GeMoMa	exon	105354057	105354231	.	-	.	ID=nbis-exon-155092;Parent=PASSSERD04932.2;de=false;minCov=17;pc=1
3	GeMoMa	exon	105355071	105355186	.	-	.	ID=nbis-exon-155093;Parent=PASSSERD04932.2;de=false;minCov=17;pc=1
3	GeMoMa	exon	105355621	105355732	.	-	.	ID=nbis-exon-155094;Parent=PASSSERD04932.2;de=false;minCov=17;pc=1
3	GeMoMa	exon	105356646	105356744	.	-	.	ID=nbis-exon-155095;Parent=PASSSERD04932.2;de=false;minCov=17;pc=1
3	GeMoMa	exon	105358527	105358602	.	-	.	ID=nbis-exon-155096;Parent=PASSSERD04932.2;de=false;minCov=17;pc=1
3	GeMoMa	exon	105359632	105359748	.	-	.	ID=nbis-exon-155097;Parent=PASSSERD04932.2;de=false;minCov=17;pc=1
3	GeMoMa	exon	105360914	105361022	.	-	.	ID=nbis-exon-155098;Parent=PASSSERD04932.2;de=false;minCov=17;pc=1
3	GeMoMa	exon	105361559	105361661	.	-	.	ID=nbis-exon-155099;Parent=PASSSERD04932.2;de=false;minCov=17;pc=1
3	GeMoMa	exon	105363719	105363872	.	-	.	ID=nbis-exon-155100;Parent=PASSSERD04932.2;de=false;minCov=17;pc=1
3	GeMoMa	exon	105364878	105364924	.	-	.	ID=nbis-exon-155101;Parent=PASSSERD04932.2;de=false;minCov=17;pc=1
3	GeMoMa	exon	105366375	105366529	.	-	.	ID=nbis-exon-155102;Parent=PASSSERD04932.2;de=false;minCov=17;pc=1
3	GeMoMa	exon	105380513	105380743	.	-	.	ID=nbis-exon-155103;Parent=PASSSERD04932.2;de=false;minCov=17;pc=1
3	GeMoMa	exon	105380846	105381057	.	-	.	ID=nbis-exon-155104;Parent=PASSSERD04932.2;de=false;minCov=17;pc=1
3	GeMoMa	CDS	105310846	105310887	.	-	0	ID=cds-142186;Parent=PASSSERD04932.2;ae=true;minCov=231;pc=1
3	GeMoMa	CDS	105312266	105312394	.	-	0	ID=cds-142185;Parent=PASSSERD04932.2;ae=true;de=true;minCov=251;pc=1
3	GeMoMa	CDS	105313570	105313697	.	-	2	ID=cds-142184;Parent=PASSSERD04932.2;ae=true;de=true;minCov=292;pc=1
3	GeMoMa	CDS	105315318	105316013	.	-	2	ID=cds-142183;Parent=PASSSERD04932.2;ae=true;de=true;minCov=179;pc=1
3	GeMoMa	CDS	105326903	105327040	.	-	2	ID=cds-142182;Parent=PASSSERD04932.2;ae=true;de=true;minCov=217;pc=1
3	GeMoMa	CDS	105331062	105331184	.	-	2	ID=cds-142181;Parent=PASSSERD04932.2;ae=true;de=true;minCov=168;pc=1
3	GeMoMa	CDS	105334298	105334457	.	-	0	ID=cds-142180;Parent=PASSSERD04932.2;ae=true;de=true;minCov=166;pc=1
3	GeMoMa	CDS	105336983	105337164	.	-	2	ID=cds-142179;Parent=PASSSERD04932.2;ae=true;de=true;minCov=150;pc=1
3	GeMoMa	CDS	105337470	105337605	.	-	0	ID=cds-142178;Parent=PASSSERD04932.2;ae=true;de=true;minCov=147;pc=1
3	GeMoMa	CDS	105338243	105338428	.	-	0	ID=cds-142177;Parent=PASSSERD04932.2;ae=true;de=true;minCov=153;pc=1
3	GeMoMa	CDS	105339114	105339300	.	-	1	ID=cds-142176;Parent=PASSSERD04932.2;ae=true;de=true;minCov=160;pc=1
3	GeMoMa	CDS	105341209	105341341	.	-	2	ID=cds-142175;Parent=PASSSERD04932.2;ae=true;de=true;minCov=119;pc=1
3	GeMoMa	CDS	105345067	105345378	.	-	2	ID=cds-142174;Parent=PASSSERD04932.2;ae=true;de=true;minCov=68;pc=1
3	GeMoMa	CDS	105351215	105351305	.	-	0	ID=cds-142173;Parent=PASSSERD04932.2;ae=true;de=true;minCov=106;pc=1
3	GeMoMa	CDS	105352270	105352429	.	-	1	ID=cds-142172;Parent=PASSSERD04932.2;ae=true;de=true;minCov=114;pc=1
3	GeMoMa	CDS	105353187	105353275	.	-	0	ID=cds-142171;Parent=PASSSERD04932.2;ae=true;de=true;minCov=140;pc=1
3	GeMoMa	CDS	105354057	105354231	.	-	1	ID=cds-142170;Parent=PASSSERD04932.2;ae=true;de=true;minCov=149;pc=1
3	GeMoMa	CDS	105355071	105355186	.	-	0	ID=cds-142169;Parent=PASSSERD04932.2;ae=true;de=true;minCov=115;pc=1
3	GeMoMa	CDS	105355621	105355732	.	-	1	ID=cds-142168;Parent=PASSSERD04932.2;ae=true;de=true;minCov=151;pc=1
3	GeMoMa	CDS	105356646	105356744	.	-	1	ID=cds-142167;Parent=PASSSERD04932.2;ae=true;de=true;minCov=146;pc=1
3	GeMoMa	CDS	105358527	105358602	.	-	2	ID=cds-142166;Parent=PASSSERD04932.2;ae=true;de=true;minCov=180;pc=1
3	GeMoMa	CDS	105359632	105359748	.	-	2	ID=cds-142165;Parent=PASSSERD04932.2;ae=true;de=true;minCov=104;pc=1
3	GeMoMa	CDS	105360914	105361022	.	-	0	ID=cds-142164;Parent=PASSSERD04932.2;ae=true;de=true;minCov=108;pc=1
3	GeMoMa	CDS	105361559	105361661	.	-	1	ID=cds-142163;Parent=PASSSERD04932.2;ae=true;de=true;minCov=132;pc=1
3	GeMoMa	CDS	105363719	105363872	.	-	2	ID=cds-142162;Parent=PASSSERD04932.2;ae=true;de=true;minCov=129;pc=1
3	GeMoMa	CDS	105364878	105364924	.	-	1	ID=cds-142161;Parent=PASSSERD04932.2;ae=true;de=true;minCov=139;pc=1
3	GeMoMa	CDS	105366375	105366529	.	-	0	ID=cds-142160;Parent=PASSSERD04932.2;ae=false;de=true;minCov=13;pc=1
3	GeMoMa	CDS	105380513	105380665	.	-	0	ID=cds-142159;Parent=PASSSERD04932.2;de=false;minCov=17;pc=1
3	AnnotationFinalizer_	five_prime_UTR	105380666	105380743	.	-	.	ID=five_prime_utr-17864;Parent=PASSSERD04932.2
3	AnnotationFinalizer_	five_prime_UTR	105380846	105381057	.	-	.	ID=five_prime_utr-17863;Parent=PASSSERD04932.2
3	AnnotationFinalizer_	three_prime_UTR	105306134	105310845	.	-	.	ID=three_prime_utr-14518;Parent=PASSSERD04932.2
3	GeMoMa	mRNA	105306134	105381057	7016	-	.	ID=PASSSERD04932.3;Parent=PASSSERD04932;aa=1414;alternative="onychos_gene-ATAD2B";avgCov=175.3246;bestScore=7016;ce=29;evidence=2;iAA=0.9675;lpm=1141;maxGap=2;maxScore=7284;minCov=13;minSplitReads=0;nps=0;oldID=montanus_rna-XM_039721659.1_R0;pAA=0.9838;prediction=0;raa=1415;rce=29;ref-gene=montanus_gene-ATAD2B;start=M;stop=*;sumWeight=1.8;tae=0.9643;tde=0.9643;tie=0.9643;tpc=1
3	GeMoMa	exon	105306134	105310887	.	-	.	ID=nbis-exon-155105;Parent=PASSSERD04932.3;de=false;minCov=17;pc=1
3	GeMoMa	exon	105312266	105312394	.	-	.	ID=nbis-exon-155106;Parent=PASSSERD04932.3;de=false;minCov=17;pc=1
3	GeMoMa	exon	105313570	105313697	.	-	.	ID=nbis-exon-155107;Parent=PASSSERD04932.3;de=false;minCov=17;pc=1
3	GeMoMa	exon	105315318	105315461	.	-	.	ID=nbis-exon-155108;Parent=PASSSERD04932.3;de=false;minCov=17;pc=1
3	GeMoMa	exon	105315543	105316013	.	-	.	ID=nbis-exon-155109;Parent=PASSSERD04932.3;de=false;minCov=17;pc=1
3	GeMoMa	exon	105326903	105327040	.	-	.	ID=nbis-exon-155110;Parent=PASSSERD04932.3;de=false;minCov=17;pc=1
3	GeMoMa	exon	105331062	105331184	.	-	.	ID=nbis-exon-155111;Parent=PASSSERD04932.3;de=false;minCov=17;pc=1
3	GeMoMa	exon	105334298	105334457	.	-	.	ID=nbis-exon-155112;Parent=PASSSERD04932.3;de=false;minCov=17;pc=1
3	GeMoMa	exon	105336968	105337164	.	-	.	ID=nbis-exon-155113;Parent=PASSSERD04932.3;de=false;minCov=17;pc=1
3	GeMoMa	exon	105337470	105337605	.	-	.	ID=nbis-exon-155114;Parent=PASSSERD04932.3;de=false;minCov=17;pc=1
3	GeMoMa	exon	105338243	105338428	.	-	.	ID=nbis-exon-155115;Parent=PASSSERD04932.3;de=false;minCov=17;pc=1
3	GeMoMa	exon	105339114	105339300	.	-	.	ID=nbis-exon-155116;Parent=PASSSERD04932.3;de=false;minCov=17;pc=1
3	GeMoMa	exon	105341209	105341341	.	-	.	ID=nbis-exon-155117;Parent=PASSSERD04932.3;de=false;minCov=17;pc=1
3	GeMoMa	exon	105345067	105345378	.	-	.	ID=nbis-exon-155118;Parent=PASSSERD04932.3;de=false;minCov=17;pc=1
3	GeMoMa	exon	105351215	105351305	.	-	.	ID=nbis-exon-155119;Parent=PASSSERD04932.3;de=false;minCov=17;pc=1
3	GeMoMa	exon	105352270	105352429	.	-	.	ID=nbis-exon-155120;Parent=PASSSERD04932.3;de=false;minCov=17;pc=1
3	GeMoMa	exon	105353187	105353275	.	-	.	ID=nbis-exon-155121;Parent=PASSSERD04932.3;de=false;minCov=17;pc=1
3	GeMoMa	exon	105354057	105354231	.	-	.	ID=nbis-exon-155122;Parent=PASSSERD04932.3;de=false;minCov=17;pc=1
3	GeMoMa	exon	105355071	105355186	.	-	.	ID=nbis-exon-155123;Parent=PASSSERD04932.3;de=false;minCov=17;pc=1
3	GeMoMa	exon	105355621	105355732	.	-	.	ID=nbis-exon-155124;Parent=PASSSERD04932.3;de=false;minCov=17;pc=1
3	GeMoMa	exon	105356646	105356744	.	-	.	ID=nbis-exon-155125;Parent=PASSSERD04932.3;de=false;minCov=17;pc=1
3	GeMoMa	exon	105358527	105358602	.	-	.	ID=nbis-exon-155126;Parent=PASSSERD04932.3;de=false;minCov=17;pc=1
3	GeMoMa	exon	105359632	105359748	.	-	.	ID=nbis-exon-155127;Parent=PASSSERD04932.3;de=false;minCov=17;pc=1
3	GeMoMa	exon	105360914	105361022	.	-	.	ID=nbis-exon-155128;Parent=PASSSERD04932.3;de=false;minCov=17;pc=1
3	GeMoMa	exon	105361559	105361661	.	-	.	ID=nbis-exon-155129;Parent=PASSSERD04932.3;de=false;minCov=17;pc=1
3	GeMoMa	exon	105363719	105363872	.	-	.	ID=nbis-exon-155130;Parent=PASSSERD04932.3;de=false;minCov=17;pc=1
3	GeMoMa	exon	105364878	105364924	.	-	.	ID=nbis-exon-155131;Parent=PASSSERD04932.3;de=false;minCov=17;pc=1
3	GeMoMa	exon	105366375	105366529	.	-	.	ID=nbis-exon-155132;Parent=PASSSERD04932.3;de=false;minCov=17;pc=1
3	GeMoMa	exon	105380513	105380743	.	-	.	ID=nbis-exon-155133;Parent=PASSSERD04932.3;de=false;minCov=17;pc=1
3	GeMoMa	exon	105380846	105381057	.	-	.	ID=nbis-exon-155134;Parent=PASSSERD04932.3;de=false;minCov=17;pc=1
3	GeMoMa	CDS	105310846	105310887	.	-	0	ID=cds-142215;Parent=PASSSERD04932.3;ae=true;minCov=231;pc=1
3	GeMoMa	CDS	105312266	105312394	.	-	0	ID=cds-142214;Parent=PASSSERD04932.3;ae=true;de=true;minCov=251;pc=1
3	GeMoMa	CDS	105313570	105313697	.	-	2	ID=cds-142213;Parent=PASSSERD04932.3;ae=true;de=true;minCov=292;pc=1
3	GeMoMa	CDS	105315318	105315461	.	-	2	ID=cds-142212;Parent=PASSSERD04932.3;ae=true;de=true;minCov=254;pc=1
3	GeMoMa	CDS	105315543	105316013	.	-	2	ID=cds-142211;Parent=PASSSERD04932.3;ae=true;de=true;minCov=201;pc=1
3	GeMoMa	CDS	105326903	105327040	.	-	2	ID=cds-142210;Parent=PASSSERD04932.3;ae=true;de=true;minCov=217;pc=1
3	GeMoMa	CDS	105331062	105331184	.	-	2	ID=cds-142209;Parent=PASSSERD04932.3;ae=true;de=true;minCov=168;pc=1
3	GeMoMa	CDS	105334298	105334457	.	-	0	ID=cds-142208;Parent=PASSSERD04932.3;ae=true;de=true;minCov=166;pc=1
3	GeMoMa	CDS	105336968	105337164	.	-	2	ID=cds-142207;Parent=PASSSERD04932.3;ae=true;de=true;minCov=150;pc=1
3	GeMoMa	CDS	105337470	105337605	.	-	0	ID=cds-142206;Parent=PASSSERD04932.3;ae=true;de=true;minCov=147;pc=1
3	GeMoMa	CDS	105338243	105338428	.	-	0	ID=cds-142205;Parent=PASSSERD04932.3;ae=true;de=true;minCov=153;pc=1
3	GeMoMa	CDS	105339114	105339300	.	-	1	ID=cds-142204;Parent=PASSSERD04932.3;ae=true;de=true;minCov=160;pc=1
3	GeMoMa	CDS	105341209	105341341	.	-	2	ID=cds-142203;Parent=PASSSERD04932.3;ae=true;de=true;minCov=119;pc=1
3	GeMoMa	CDS	105345067	105345378	.	-	2	ID=cds-142202;Parent=PASSSERD04932.3;ae=true;de=true;minCov=68;pc=1
3	GeMoMa	CDS	105351215	105351305	.	-	0	ID=cds-142201;Parent=PASSSERD04932.3;ae=true;de=true;minCov=106;pc=1
3	GeMoMa	CDS	105352270	105352429	.	-	1	ID=cds-142200;Parent=PASSSERD04932.3;ae=true;de=true;minCov=114;pc=1
3	GeMoMa	CDS	105353187	105353275	.	-	0	ID=cds-142199;Parent=PASSSERD04932.3;ae=true;de=true;minCov=140;pc=1
3	GeMoMa	CDS	105354057	105354231	.	-	1	ID=cds-142198;Parent=PASSSERD04932.3;ae=true;de=true;minCov=149;pc=1
3	GeMoMa	CDS	105355071	105355186	.	-	0	ID=cds-142197;Parent=PASSSERD04932.3;ae=true;de=true;minCov=115;pc=1
3	GeMoMa	CDS	105355621	105355732	.	-	1	ID=cds-142196;Parent=PASSSERD04932.3;ae=true;de=true;minCov=151;pc=1
3	GeMoMa	CDS	105356646	105356744	.	-	1	ID=cds-142195;Parent=PASSSERD04932.3;ae=true;de=true;minCov=146;pc=1
3	GeMoMa	CDS	105358527	105358602	.	-	2	ID=cds-142194;Parent=PASSSERD04932.3;ae=true;de=true;minCov=180;pc=1
3	GeMoMa	CDS	105359632	105359748	.	-	2	ID=cds-142193;Parent=PASSSERD04932.3;ae=true;de=true;minCov=104;pc=1
3	GeMoMa	CDS	105360914	105361022	.	-	0	ID=cds-142192;Parent=PASSSERD04932.3;ae=true;de=true;minCov=108;pc=1
3	GeMoMa	CDS	105361559	105361661	.	-	1	ID=cds-142191;Parent=PASSSERD04932.3;ae=true;de=true;minCov=132;pc=1
3	GeMoMa	CDS	105363719	105363872	.	-	2	ID=cds-142190;Parent=PASSSERD04932.3;ae=true;de=true;minCov=129;pc=1
3	GeMoMa	CDS	105364878	105364924	.	-	1	ID=cds-142189;Parent=PASSSERD04932.3;ae=true;de=true;minCov=139;pc=1
3	GeMoMa	CDS	105366375	105366529	.	-	0	ID=cds-142188;Parent=PASSSERD04932.3;ae=false;de=true;minCov=13;pc=1
3	GeMoMa	CDS	105380513	105380665	.	-	0	ID=cds-142187;Parent=PASSSERD04932.3;de=false;minCov=17;pc=1
3	AnnotationFinalizer_	five_prime_UTR	105380666	105380743	.	-	.	ID=five_prime_utr-17866;Parent=PASSSERD04932.3
3	AnnotationFinalizer_	five_prime_UTR	105380846	105381057	.	-	.	ID=five_prime_utr-17865;Parent=PASSSERD04932.3
3	AnnotationFinalizer_	three_prime_UTR	105306134	105310845	.	-	.	ID=three_prime_utr-14519;Parent=PASSSERD04932.3
3	GAF	gene	105383852	105404380	.	+	.	ID=PASSSERD04933;combinedEvidence=3;complete=1;maxEvidence=3;maxTie=1.0;transcripts=1
3	GeMoMa	mRNA	105383852	105404380	3746	+	.	ID=PASSSERD04933.1;Parent=PASSSERD04933;aa=710;alternative="onychos_gene-MEP1A,pyrgi_gene-MEP1A";avgCov=1626.5958;bestScore=3746;ce=14;evidence=3;iAA=0.9915;lpm=328;maxGap=0;maxScore=3787;minCov=755;minSplitReads=1093;nps=0;oldID=montanus_rna-XM_039721582.1_R0;pAA=0.9944;prediction=0;raa=710;rce=14;ref-gene=montanus_gene-MEP1A;start=M;stop=*;sumWeight=2.8;tae=1;tde=1;tie=1;tpc=1
3	GeMoMa	exon	105383852	105384189	.	+	.	ID=nbis-exon-155163;Parent=PASSSERD04933.1;de=true;minCov=755;pc=1
3	GeMoMa	exon	105384274	105384298	.	+	.	ID=nbis-exon-155164;Parent=PASSSERD04933.1;de=true;minCov=755;pc=1
3	GeMoMa	exon	105384396	105384443	.	+	.	ID=nbis-exon-155165;Parent=PASSSERD04933.1;de=true;minCov=755;pc=1
3	GeMoMa	exon	105385105	105385145	.	+	.	ID=nbis-exon-155166;Parent=PASSSERD04933.1;de=true;minCov=755;pc=1
3	GeMoMa	exon	105385252	105385330	.	+	.	ID=nbis-exon-155167;Parent=PASSSERD04933.1;de=true;minCov=755;pc=1
3	GeMoMa	exon	105385651	105385768	.	+	.	ID=nbis-exon-155168;Parent=PASSSERD04933.1;de=true;minCov=755;pc=1
3	GeMoMa	exon	105386999	105387174	.	+	.	ID=nbis-exon-155169;Parent=PASSSERD04933.1;de=true;minCov=755;pc=1
3	GeMoMa	exon	105388852	105389073	.	+	.	ID=nbis-exon-155170;Parent=PASSSERD04933.1;de=true;minCov=755;pc=1
3	GeMoMa	exon	105390007	105390156	.	+	.	ID=nbis-exon-155171;Parent=PASSSERD04933.1;de=true;minCov=755;pc=1
3	GeMoMa	exon	105391494	105391709	.	+	.	ID=nbis-exon-155172;Parent=PASSSERD04933.1;de=true;minCov=755;pc=1
3	GeMoMa	exon	105392623	105393081	.	+	.	ID=nbis-exon-155173;Parent=PASSSERD04933.1;de=true;minCov=755;pc=1
3	GeMoMa	exon	105394485	105394655	.	+	.	ID=nbis-exon-155174;Parent=PASSSERD04933.1;de=true;minCov=755;pc=1
3	GeMoMa	exon	105395217	105395424	.	+	.	ID=nbis-exon-155175;Parent=PASSSERD04933.1;de=true;minCov=755;pc=1
3	GeMoMa	exon	105395791	105404380	.	+	.	ID=nbis-exon-155176;Parent=PASSSERD04933.1;de=true;minCov=755;pc=1
3	GeMoMa	CDS	105384121	105384189	.	+	0	ID=cds-142241;Parent=PASSSERD04933.1;de=true;minCov=755;pc=1
3	GeMoMa	CDS	105384274	105384298	.	+	0	ID=cds-142242;Parent=PASSSERD04933.1;ae=true;de=true;minCov=1387;pc=1
3	GeMoMa	CDS	105384396	105384443	.	+	2	ID=cds-142243;Parent=PASSSERD04933.1;ae=true;de=true;minCov=1508;pc=1
3	GeMoMa	CDS	105385105	105385145	.	+	2	ID=cds-142244;Parent=PASSSERD04933.1;ae=true;de=true;minCov=1026;pc=1
3	GeMoMa	CDS	105385252	105385330	.	+	0	ID=cds-142245;Parent=PASSSERD04933.1;ae=true;de=true;minCov=1129;pc=1
3	GeMoMa	CDS	105385651	105385768	.	+	2	ID=cds-142246;Parent=PASSSERD04933.1;ae=true;de=true;minCov=1185;pc=1
3	GeMoMa	CDS	105386999	105387174	.	+	1	ID=cds-142247;Parent=PASSSERD04933.1;ae=true;de=true;minCov=1144;pc=1
3	GeMoMa	CDS	105388852	105389073	.	+	2	ID=cds-142248;Parent=PASSSERD04933.1;ae=true;de=true;minCov=1372;pc=1
3	GeMoMa	CDS	105390007	105390156	.	+	2	ID=cds-142249;Parent=PASSSERD04933.1;ae=true;de=true;minCov=1716;pc=1
3	GeMoMa	CDS	105391494	105391709	.	+	2	ID=cds-142250;Parent=PASSSERD04933.1;ae=true;de=true;minCov=1746;pc=1
3	GeMoMa	CDS	105392623	105393081	.	+	2	ID=cds-142251;Parent=PASSSERD04933.1;ae=true;de=true;minCov=1004;pc=1
3	GeMoMa	CDS	105394485	105394655	.	+	2	ID=cds-142252;Parent=PASSSERD04933.1;ae=true;de=true;minCov=1411;pc=1
3	GeMoMa	CDS	105395217	105395424	.	+	2	ID=cds-142253;Parent=PASSSERD04933.1;ae=true;de=true;minCov=1585;pc=1
3	GeMoMa	CDS	105395791	105395938	.	+	1	ID=cds-142254;Parent=PASSSERD04933.1;ae=true;minCov=1827;pc=1
3	AnnotationFinalizer_	five_prime_UTR	105383852	105384120	.	+	.	ID=five_prime_utr-17871;Parent=PASSSERD04933.1
3	AnnotationFinalizer_	three_prime_UTR	105395939	105404380	.	+	.	ID=three_prime_utr-14521;Parent=PASSSERD04933.1
3	GAF	gene	105390864	105437667	.	-	.	ID=PASSSERD04934;combinedEvidence=3;complete=2;maxEvidence=3;maxTie=1.0;transcripts=2
3	GeMoMa	mRNA	105390864	105437667	6978	-	.	ID=PASSSERD04934.1;Parent=PASSSERD04934;aa=1350;alternative="onychos_gene-ADGRF5,pyrgi_gene-ADGRF5";avgCov=733.7736;bestScore=6978;ce=20;evidence=3;iAA=0.9926;lpm=395;maxGap=0;maxScore=7031;minCov=306;minSplitReads=342;nps=0;oldID=montanus_rna-XM_039721576.1_R0;pAA=0.9948;prediction=0;raa=1350;rce=20;ref-gene=montanus_gene-ADGRF5;start=M;stop=*;sumWeight=2.8;tae=1;tde=1;tie=1;tpc=1
3	GeMoMa	exon	105390864	105397751	.	-	.	ID=nbis-exon-155177;Parent=PASSSERD04934.1;de=true;minCov=393;pc=1
3	GeMoMa	exon	105398597	105398681	.	-	.	ID=nbis-exon-155178;Parent=PASSSERD04934.1;de=true;minCov=393;pc=1
3	GeMoMa	exon	105400540	105400599	.	-	.	ID=nbis-exon-155179;Parent=PASSSERD04934.1;de=true;minCov=393;pc=1
3	GeMoMa	exon	105400698	105400739	.	-	.	ID=nbis-exon-155180;Parent=PASSSERD04934.1;de=true;minCov=393;pc=1
3	GeMoMa	exon	105401680	105403050	.	-	.	ID=nbis-exon-155181;Parent=PASSSERD04934.1;de=true;minCov=393;pc=1
3	GeMoMa	exon	105404502	105404681	.	-	.	ID=nbis-exon-155182;Parent=PASSSERD04934.1;de=true;minCov=393;pc=1
3	GeMoMa	exon	105405252	105405448	.	-	.	ID=nbis-exon-155183;Parent=PASSSERD04934.1;de=true;minCov=393;pc=1
3	GeMoMa	exon	105406650	105406802	.	-	.	ID=nbis-exon-155184;Parent=PASSSERD04934.1;de=true;minCov=393;pc=1
3	GeMoMa	exon	105408012	105408230	.	-	.	ID=nbis-exon-155185;Parent=PASSSERD04934.1;de=true;minCov=393;pc=1
3	GeMoMa	exon	105408490	105408708	.	-	.	ID=nbis-exon-155186;Parent=PASSSERD04934.1;de=true;minCov=393;pc=1
3	GeMoMa	exon	105408840	105409004	.	-	.	ID=nbis-exon-155187;Parent=PASSSERD04934.1;de=true;minCov=393;pc=1
3	GeMoMa	exon	105410356	105410589	.	-	.	ID=nbis-exon-155188;Parent=PASSSERD04934.1;de=true;minCov=393;pc=1
3	GeMoMa	exon	105412209	105412415	.	-	.	ID=nbis-exon-155189;Parent=PASSSERD04934.1;de=true;minCov=393;pc=1
3	GeMoMa	exon	105413247	105413389	.	-	.	ID=nbis-exon-155190;Parent=PASSSERD04934.1;de=true;minCov=393;pc=1
3	GeMoMa	exon	105414050	105414108	.	-	.	ID=nbis-exon-155191;Parent=PASSSERD04934.1;de=true;minCov=393;pc=1
3	GeMoMa	exon	105414549	105414676	.	-	.	ID=nbis-exon-155192;Parent=PASSSERD04934.1;de=true;minCov=393;pc=1
3	GeMoMa	exon	105415038	105415217	.	-	.	ID=nbis-exon-155193;Parent=PASSSERD04934.1;de=true;minCov=393;pc=1
3	GeMoMa	exon	105416655	105416819	.	-	.	ID=nbis-exon-155194;Parent=PASSSERD04934.1;de=true;minCov=393;pc=1
3	GeMoMa	exon	105417387	105417447	.	-	.	ID=nbis-exon-155195;Parent=PASSSERD04934.1;de=true;minCov=393;pc=1
3	GeMoMa	exon	105419576	105419719	.	-	.	ID=nbis-exon-155196;Parent=PASSSERD04934.1;de=true;minCov=393;pc=1
3	GeMoMa	exon	105420833	105420983	.	-	.	ID=nbis-exon-155197;Parent=PASSSERD04934.1;de=true;minCov=393;pc=1
3	GeMoMa	exon	105431171	105431272	.	-	.	ID=nbis-exon-155198;Parent=PASSSERD04934.1;de=true;minCov=393;pc=1
3	GeMoMa	exon	105437201	105437667	.	-	.	ID=nbis-exon-155199;Parent=PASSSERD04934.1;de=true;minCov=393;pc=1
3	GeMoMa	CDS	105397672	105397751	.	-	2	ID=cds-142274;Parent=PASSSERD04934.1;ae=true;minCov=1055;pc=1
3	GeMoMa	CDS	105398597	105398681	.	-	0	ID=cds-142273;Parent=PASSSERD04934.1;ae=true;de=true;minCov=1299;pc=1
3	GeMoMa	CDS	105400540	105400599	.	-	0	ID=cds-142272;Parent=PASSSERD04934.1;ae=true;de=true;minCov=1364;pc=1
3	GeMoMa	CDS	105400698	105400739	.	-	0	ID=cds-142271;Parent=PASSSERD04934.1;ae=true;de=true;minCov=1333;pc=1
3	GeMoMa	CDS	105401680	105403050	.	-	0	ID=cds-142270;Parent=PASSSERD04934.1;ae=true;de=true;minCov=630;pc=1
3	GeMoMa	CDS	105404502	105404681	.	-	0	ID=cds-142269;Parent=PASSSERD04934.1;ae=true;de=true;minCov=655;pc=1
3	GeMoMa	CDS	105405252	105405448	.	-	2	ID=cds-142268;Parent=PASSSERD04934.1;ae=true;de=true;minCov=621;pc=1
3	GeMoMa	CDS	105406650	105406802	.	-	2	ID=cds-142267;Parent=PASSSERD04934.1;ae=true;de=true;minCov=519;pc=1
3	GeMoMa	CDS	105408012	105408230	.	-	2	ID=cds-142266;Parent=PASSSERD04934.1;ae=true;de=true;minCov=494;pc=1
3	GeMoMa	CDS	105408490	105408708	.	-	2	ID=cds-142265;Parent=PASSSERD04934.1;ae=true;de=true;minCov=524;pc=1
3	GeMoMa	CDS	105408840	105409004	.	-	2	ID=cds-142264;Parent=PASSSERD04934.1;ae=true;de=true;minCov=440;pc=1
3	GeMoMa	CDS	105410356	105410589	.	-	2	ID=cds-142263;Parent=PASSSERD04934.1;ae=true;de=true;minCov=437;pc=1
3	GeMoMa	CDS	105412209	105412415	.	-	2	ID=cds-142262;Parent=PASSSERD04934.1;ae=true;de=true;minCov=471;pc=1
3	GeMoMa	CDS	105413247	105413389	.	-	1	ID=cds-142261;Parent=PASSSERD04934.1;ae=true;de=true;minCov=457;pc=1
3	GeMoMa	CDS	105414050	105414108	.	-	0	ID=cds-142260;Parent=PASSSERD04934.1;ae=true;de=true;minCov=432;pc=1
3	GeMoMa	CDS	105414549	105414676	.	-	2	ID=cds-142259;Parent=PASSSERD04934.1;ae=true;de=true;minCov=447;pc=1
3	GeMoMa	CDS	105415038	105415217	.	-	2	ID=cds-142258;Parent=PASSSERD04934.1;ae=true;de=true;minCov=350;pc=1
3	GeMoMa	CDS	105416655	105416819	.	-	2	ID=cds-142257;Parent=PASSSERD04934.1;ae=true;de=true;minCov=306;pc=1
3	GeMoMa	CDS	105417387	105417447	.	-	0	ID=cds-142256;Parent=PASSSERD04934.1;ae=true;de=true;minCov=421;pc=1
3	GeMoMa	CDS	105419576	105419677	.	-	0	ID=cds-142255;Parent=PASSSERD04934.1;de=true;minCov=393;pc=1
3	AnnotationFinalizer_	five_prime_UTR	105419678	105419719	.	-	.	ID=five_prime_utr-17875;Parent=PASSSERD04934.1
3	AnnotationFinalizer_	five_prime_UTR	105420833	105420983	.	-	.	ID=five_prime_utr-17874;Parent=PASSSERD04934.1
3	AnnotationFinalizer_	five_prime_UTR	105431171	105431272	.	-	.	ID=five_prime_utr-17873;Parent=PASSSERD04934.1
3	AnnotationFinalizer_	five_prime_UTR	105437201	105437667	.	-	.	ID=five_prime_utr-17872;Parent=PASSSERD04934.1
3	AnnotationFinalizer_	three_prime_UTR	105390864	105397671	.	-	.	ID=three_prime_utr-14522;Parent=PASSSERD04934.1
3	GeMoMa	mRNA	105390864	105437667	6088	-	.	ID=PASSSERD04934.2;Parent=PASSSERD04934;aa=1213;avgCov=772.0671;bestScore=6088;ce=17;evidence=1;iAA=0.9613;lpm=218;maxGap=0;maxScore=6296;minCov=390;minSplitReads=425;nps=0;oldID=pyrgi_rna-XM_041480819.1_R0;pAA=0.9703;prediction=0;raa=1213;rce=17;ref-gene=pyrgi_gene-ADGRF5;start=M;stop=*;sumWeight=1.0;tae=1;tde=1;tie=1;tpc=1
3	GeMoMa	exon	105390864	105397751	.	-	.	ID=nbis-exon-155200;Parent=PASSSERD04934.2;de=true;minCov=390;pc=1
3	GeMoMa	exon	105398597	105398681	.	-	.	ID=nbis-exon-155201;Parent=PASSSERD04934.2;de=true;minCov=390;pc=1
3	GeMoMa	exon	105400540	105400599	.	-	.	ID=nbis-exon-155202;Parent=PASSSERD04934.2;de=true;minCov=390;pc=1
3	GeMoMa	exon	105400698	105400739	.	-	.	ID=nbis-exon-155203;Parent=PASSSERD04934.2;de=true;minCov=390;pc=1
3	GeMoMa	exon	105401680	105403050	.	-	.	ID=nbis-exon-155204;Parent=PASSSERD04934.2;de=true;minCov=390;pc=1
3	GeMoMa	exon	105404502	105404681	.	-	.	ID=nbis-exon-155205;Parent=PASSSERD04934.2;de=true;minCov=390;pc=1
3	GeMoMa	exon	105405252	105405448	.	-	.	ID=nbis-exon-155206;Parent=PASSSERD04934.2;de=true;minCov=390;pc=1
3	GeMoMa	exon	105406650	105406802	.	-	.	ID=nbis-exon-155207;Parent=PASSSERD04934.2;de=true;minCov=390;pc=1
3	GeMoMa	exon	105408012	105408230	.	-	.	ID=nbis-exon-155208;Parent=PASSSERD04934.2;de=true;minCov=390;pc=1
3	GeMoMa	exon	105408490	105408708	.	-	.	ID=nbis-exon-155209;Parent=PASSSERD04934.2;de=true;minCov=390;pc=1
3	GeMoMa	exon	105408840	105409004	.	-	.	ID=nbis-exon-155210;Parent=PASSSERD04934.2;de=true;minCov=390;pc=1
3	GeMoMa	exon	105410356	105410589	.	-	.	ID=nbis-exon-155211;Parent=PASSSERD04934.2;de=true;minCov=390;pc=1
3	GeMoMa	exon	105412209	105412415	.	-	.	ID=nbis-exon-155212;Parent=PASSSERD04934.2;de=true;minCov=390;pc=1
3	GeMoMa	exon	105413247	105413389	.	-	.	ID=nbis-exon-155213;Parent=PASSSERD04934.2;de=true;minCov=390;pc=1
3	GeMoMa	exon	105414050	105414108	.	-	.	ID=nbis-exon-155214;Parent=PASSSERD04934.2;de=true;minCov=390;pc=1
3	GeMoMa	exon	105414549	105414676	.	-	.	ID=nbis-exon-155215;Parent=PASSSERD04934.2;de=true;minCov=390;pc=1
3	GeMoMa	exon	105415038	105415217	.	-	.	ID=nbis-exon-155216;Parent=PASSSERD04934.2;de=true;minCov=390;pc=1
3	GeMoMa	exon	105416655	105416819	.	-	.	ID=nbis-exon-155217;Parent=PASSSERD04934.2;de=true;minCov=390;pc=1
3	GeMoMa	exon	105417387	105417447	.	-	.	ID=nbis-exon-155218;Parent=PASSSERD04934.2;de=true;minCov=390;pc=1
3	GeMoMa	exon	105419576	105419719	.	-	.	ID=nbis-exon-155219;Parent=PASSSERD04934.2;de=true;minCov=390;pc=1
3	GeMoMa	exon	105420833	105420983	.	-	.	ID=nbis-exon-155220;Parent=PASSSERD04934.2;de=true;minCov=390;pc=1
3	GeMoMa	exon	105431171	105431272	.	-	.	ID=nbis-exon-155221;Parent=PASSSERD04934.2;de=true;minCov=390;pc=1
3	GeMoMa	exon	105437201	105437667	.	-	.	ID=nbis-exon-155222;Parent=PASSSERD04934.2;de=true;minCov=390;pc=1
3	GeMoMa	CDS	105397672	105397751	.	-	2	ID=cds-142291;Parent=PASSSERD04934.2;ae=true;minCov=1055;pc=1
3	GeMoMa	CDS	105398597	105398681	.	-	0	ID=cds-142290;Parent=PASSSERD04934.2;ae=true;de=true;minCov=1299;pc=1
3	GeMoMa	CDS	105400540	105400599	.	-	0	ID=cds-142289;Parent=PASSSERD04934.2;ae=true;de=true;minCov=1364;pc=1
3	GeMoMa	CDS	105400698	105400739	.	-	0	ID=cds-142288;Parent=PASSSERD04934.2;ae=true;de=true;minCov=1333;pc=1
3	GeMoMa	CDS	105401680	105403050	.	-	0	ID=cds-142287;Parent=PASSSERD04934.2;ae=true;de=true;minCov=630;pc=1
3	GeMoMa	CDS	105404502	105404681	.	-	0	ID=cds-142286;Parent=PASSSERD04934.2;ae=true;de=true;minCov=655;pc=1
3	GeMoMa	CDS	105405252	105405448	.	-	2	ID=cds-142285;Parent=PASSSERD04934.2;ae=true;de=true;minCov=621;pc=1
3	GeMoMa	CDS	105406650	105406802	.	-	2	ID=cds-142284;Parent=PASSSERD04934.2;ae=true;de=true;minCov=519;pc=1
3	GeMoMa	CDS	105408012	105408230	.	-	2	ID=cds-142283;Parent=PASSSERD04934.2;ae=true;de=true;minCov=494;pc=1
3	GeMoMa	CDS	105408490	105408708	.	-	2	ID=cds-142282;Parent=PASSSERD04934.2;ae=true;de=true;minCov=524;pc=1
3	GeMoMa	CDS	105408840	105409004	.	-	2	ID=cds-142281;Parent=PASSSERD04934.2;ae=true;de=true;minCov=440;pc=1
3	GeMoMa	CDS	105410356	105410589	.	-	2	ID=cds-142280;Parent=PASSSERD04934.2;ae=true;de=true;minCov=437;pc=1
3	GeMoMa	CDS	105412209	105412415	.	-	2	ID=cds-142279;Parent=PASSSERD04934.2;ae=true;de=true;minCov=471;pc=1
3	GeMoMa	CDS	105413247	105413389	.	-	1	ID=cds-142278;Parent=PASSSERD04934.2;ae=true;de=true;minCov=457;pc=1
3	GeMoMa	CDS	105414050	105414108	.	-	0	ID=cds-142277;Parent=PASSSERD04934.2;ae=true;de=true;minCov=432;pc=1
3	GeMoMa	CDS	105414549	105414676	.	-	2	ID=cds-142276;Parent=PASSSERD04934.2;ae=true;de=true;minCov=447;pc=1
3	GeMoMa	CDS	105415038	105415134	.	-	0	ID=cds-142275;Parent=PASSSERD04934.2;de=true;minCov=390;pc=1
3	AnnotationFinalizer_	five_prime_UTR	105415135	105415217	.	-	.	ID=five_prime_utr-17882;Parent=PASSSERD04934.2
3	AnnotationFinalizer_	five_prime_UTR	105416655	105416819	.	-	.	ID=five_prime_utr-17881;Parent=PASSSERD04934.2
3	AnnotationFinalizer_	five_prime_UTR	105417387	105417447	.	-	.	ID=five_prime_utr-17880;Parent=PASSSERD04934.2
3	AnnotationFinalizer_	five_prime_UTR	105419576	105419719	.	-	.	ID=five_prime_utr-17879;Parent=PASSSERD04934.2
3	AnnotationFinalizer_	five_prime_UTR	105420833	105420983	.	-	.	ID=five_prime_utr-17878;Parent=PASSSERD04934.2
3	AnnotationFinalizer_	five_prime_UTR	105431171	105431272	.	-	.	ID=five_prime_utr-17877;Parent=PASSSERD04934.2
3	AnnotationFinalizer_	five_prime_UTR	105437201	105437667	.	-	.	ID=five_prime_utr-17876;Parent=PASSSERD04934.2
3	AnnotationFinalizer_	three_prime_UTR	105390864	105397671	.	-	.	ID=three_prime_utr-14523;Parent=PASSSERD04934.2
3	GAF	gene	105463939	105518559	.	-	.	ID=PASSSERD04935;combinedEvidence=4;complete=2;maxEvidence=4;maxTie=1.0;transcripts=2
3	GeMoMa	mRNA	105463939	105504904	3476	-	.	ID=PASSSERD04935.1;Parent=PASSSERD04935;aa=657;alternative="onychos_gene-TNFRSF21,passerold_gene:ENSPDOG00000001951,pyrgi_gene-TNFRSF21";avgCov=11936.7869;bestScore=3476;ce=7;evidence=4;iAA=0.9985;lpm=657;maxGap=0;maxScore=3482;minCov=2358;minSplitReads=2385;nps=0;oldID=montanus_rna-XM_039721684.1_R0;pAA=1;prediction=0;raa=657;rce=7;ref-gene=montanus_gene-TNFRSF21;start=M;stop=*;sumWeight=3.6;tae=1;tde=1;tie=1;tpc=1
3	GeMoMa	exon	105463939	105464150	.	-	.	ID=nbis-exon-155223;Parent=PASSSERD04935.1;de=true;minCov=2358;pc=1
3	GeMoMa	exon	105469219	105471508	.	-	.	ID=nbis-exon-155224;Parent=PASSSERD04935.1;de=true;minCov=2358;pc=1
3	GeMoMa	exon	105472379	105472598	.	-	.	ID=nbis-exon-155225;Parent=PASSSERD04935.1;de=true;minCov=2358;pc=1
3	GeMoMa	exon	105475138	105475191	.	-	.	ID=nbis-exon-155226;Parent=PASSSERD04935.1;de=true;minCov=2358;pc=1
3	GeMoMa	exon	105481969	105482234	.	-	.	ID=nbis-exon-155227;Parent=PASSSERD04935.1;de=true;minCov=2358;pc=1
3	GeMoMa	exon	105496684	105497181	.	-	.	ID=nbis-exon-155228;Parent=PASSSERD04935.1;de=true;minCov=2358;pc=1
3	GeMoMa	exon	105498860	105499514	.	-	.	ID=nbis-exon-155229;Parent=PASSSERD04935.1;de=true;minCov=2358;pc=1
3	GeMoMa	exon	105504159	105504904	.	-	.	ID=nbis-exon-155230;Parent=PASSSERD04935.1;de=true;minCov=2358;pc=1
3	GeMoMa	CDS	105471279	105471508	.	-	2	ID=cds-142298;Parent=PASSSERD04935.1;ae=true;minCov=5746;pc=1
3	GeMoMa	CDS	105472379	105472598	.	-	0	ID=cds-142297;Parent=PASSSERD04935.1;ae=true;de=true;minCov=5734;pc=1
3	GeMoMa	CDS	105475138	105475191	.	-	0	ID=cds-142296;Parent=PASSSERD04935.1;ae=true;de=true;minCov=24616;pc=1
3	GeMoMa	CDS	105481969	105482234	.	-	2	ID=cds-142295;Parent=PASSSERD04935.1;ae=true;de=true;minCov=7391;pc=1
3	GeMoMa	CDS	105496684	105497181	.	-	2	ID=cds-142294;Parent=PASSSERD04935.1;ae=true;de=true;minCov=7035;pc=1
3	GeMoMa	CDS	105498860	105499514	.	-	0	ID=cds-142293;Parent=PASSSERD04935.1;ae=true;de=true;minCov=2511;pc=1
3	GeMoMa	CDS	105504159	105504206	.	-	0	ID=cds-142292;Parent=PASSSERD04935.1;de=true;minCov=2358;pc=1
3	AnnotationFinalizer_	five_prime_UTR	105504207	105504904	.	-	.	ID=five_prime_utr-17883;Parent=PASSSERD04935.1
3	AnnotationFinalizer_	three_prime_UTR	105463939	105464150	.	-	.	ID=three_prime_utr-14525;Parent=PASSSERD04935.1
3	AnnotationFinalizer_	three_prime_UTR	105469219	105471278	.	-	.	ID=three_prime_utr-14524;Parent=PASSSERD04935.1
3	GeMoMa	mRNA	105463939	105518559	3426	-	.	ID=PASSSERD04935.2;Parent=PASSSERD04935;aa=659;alternative="onychos_gene-TNFRSF21";avgCov=11840.3126;bestScore=3426;ce=7;evidence=2;iAA=0.9818;lpm=641;maxGap=0;maxScore=3486;minCov=7;minSplitReads=0;nps=0;oldID=montanus_rna-XM_039721682.1_R0;pAA=0.9894;prediction=0;raa=659;rce=7;ref-gene=montanus_gene-TNFRSF21;start=M;stop=*;sumWeight=1.8;tae=1;tde=0.8333;tie=0.8333;tpc=1
3	GeMoMa	exon	105463939	105464150	.	-	.	ID=nbis-exon-155231;Parent=PASSSERD04935.2;de=false;minCov=7;pc=1
3	GeMoMa	exon	105469219	105471508	.	-	.	ID=nbis-exon-155232;Parent=PASSSERD04935.2;de=false;minCov=7;pc=1
3	GeMoMa	exon	105472379	105472598	.	-	.	ID=nbis-exon-155233;Parent=PASSSERD04935.2;de=false;minCov=7;pc=1
3	GeMoMa	exon	105475138	105475191	.	-	.	ID=nbis-exon-155234;Parent=PASSSERD04935.2;de=false;minCov=7;pc=1
3	GeMoMa	exon	105481969	105482234	.	-	.	ID=nbis-exon-155235;Parent=PASSSERD04935.2;de=false;minCov=7;pc=1
3	GeMoMa	exon	105496684	105497181	.	-	.	ID=nbis-exon-155236;Parent=PASSSERD04935.2;de=false;minCov=7;pc=1
3	GeMoMa	exon	105498860	105499514	.	-	.	ID=nbis-exon-155237;Parent=PASSSERD04935.2;de=false;minCov=7;pc=1
3	GeMoMa	exon	105517121	105518559	.	-	.	ID=nbis-exon-155238;Parent=PASSSERD04935.2;de=false;minCov=7;pc=1
3	GeMoMa	CDS	105471279	105471508	.	-	2	ID=cds-142305;Parent=PASSSERD04935.2;ae=true;minCov=5746;pc=1
3	GeMoMa	CDS	105472379	105472598	.	-	0	ID=cds-142304;Parent=PASSSERD04935.2;ae=true;de=true;minCov=5734;pc=1
3	GeMoMa	CDS	105475138	105475191	.	-	0	ID=cds-142303;Parent=PASSSERD04935.2;ae=true;de=true;minCov=24616;pc=1
3	GeMoMa	CDS	105481969	105482234	.	-	2	ID=cds-142302;Parent=PASSSERD04935.2;ae=true;de=true;minCov=7391;pc=1
3	GeMoMa	CDS	105496684	105497181	.	-	2	ID=cds-142301;Parent=PASSSERD04935.2;ae=true;de=true;minCov=7035;pc=1
3	GeMoMa	CDS	105498860	105499514	.	-	0	ID=cds-142300;Parent=PASSSERD04935.2;ae=true;de=true;minCov=2511;pc=1
3	GeMoMa	CDS	105517121	105517174	.	-	0	ID=cds-142299;Parent=PASSSERD04935.2;de=false;minCov=7;pc=1
3	AnnotationFinalizer_	five_prime_UTR	105517175	105518559	.	-	.	ID=five_prime_utr-17884;Parent=PASSSERD04935.2
3	AnnotationFinalizer_	three_prime_UTR	105463939	105464150	.	-	.	ID=three_prime_utr-14527;Parent=PASSSERD04935.2
3	AnnotationFinalizer_	three_prime_UTR	105469219	105471278	.	-	.	ID=three_prime_utr-14526;Parent=PASSSERD04935.2
3	GAF	gene	105580693	105636848	.	+	.	ID=PASSSERD04936;combinedEvidence=3;complete=3;maxEvidence=3;maxTie=1.0;transcripts=3
3	GeMoMa	mRNA	105580693	105636848	3332	+	.	ID=PASSSERD04936.1;Parent=PASSSERD04936;aa=643;alternative="onychos_gene-LOC121344692,pyrgi_gene-LOC121360799";avgCov=1885.2965;bestScore=3332;ce=18;evidence=3;iAA=0.9953;lpm=277;maxGap=0;maxScore=3346;minCov=2;minSplitReads=0;nps=0;oldID=montanus_rna-XM_039721606.1_R0;pAA=0.9969;prediction=0;raa=643;rce=18;ref-gene=montanus_gene-LOC120508222;start=M;stop=*;sumWeight=2.8;tae=1;tde=0.8824;tie=0.8824;tpc=1
3	GeMoMa	exon	105580693	105580722	.	+	.	ID=nbis-exon-155239;Parent=PASSSERD04936.1;de=false;minCov=2;pc=1
3	GeMoMa	exon	105581486	105581646	.	+	.	ID=nbis-exon-155240;Parent=PASSSERD04936.1;de=false;minCov=2;pc=1
3	GeMoMa	exon	105597396	105597549	.	+	.	ID=nbis-exon-155241;Parent=PASSSERD04936.1;de=false;minCov=2;pc=1
3	GeMoMa	exon	105601049	105601149	.	+	.	ID=nbis-exon-155242;Parent=PASSSERD04936.1;de=false;minCov=2;pc=1
3	GeMoMa	exon	105605128	105605248	.	+	.	ID=nbis-exon-155243;Parent=PASSSERD04936.1;de=false;minCov=2;pc=1
3	GeMoMa	exon	105607552	105607736	.	+	.	ID=nbis-exon-155244;Parent=PASSSERD04936.1;de=false;minCov=2;pc=1
3	GeMoMa	exon	105611174	105611282	.	+	.	ID=nbis-exon-155245;Parent=PASSSERD04936.1;de=false;minCov=2;pc=1
3	GeMoMa	exon	105613945	105614036	.	+	.	ID=nbis-exon-155246;Parent=PASSSERD04936.1;de=false;minCov=2;pc=1
3	GeMoMa	exon	105615574	105615678	.	+	.	ID=nbis-exon-155247;Parent=PASSSERD04936.1;de=false;minCov=2;pc=1
3	GeMoMa	exon	105617988	105618024	.	+	.	ID=nbis-exon-155248;Parent=PASSSERD04936.1;de=false;minCov=2;pc=1
3	GeMoMa	exon	105618388	105618450	.	+	.	ID=nbis-exon-155249;Parent=PASSSERD04936.1;de=false;minCov=2;pc=1
3	GeMoMa	exon	105621910	105622069	.	+	.	ID=nbis-exon-155250;Parent=PASSSERD04936.1;de=false;minCov=2;pc=1
3	GeMoMa	exon	105623886	105624028	.	+	.	ID=nbis-exon-155251;Parent=PASSSERD04936.1;de=false;minCov=2;pc=1
3	GeMoMa	exon	105630067	105630182	.	+	.	ID=nbis-exon-155252;Parent=PASSSERD04936.1;de=false;minCov=2;pc=1
3	GeMoMa	exon	105630971	105631057	.	+	.	ID=nbis-exon-155253;Parent=PASSSERD04936.1;de=false;minCov=2;pc=1
3	GeMoMa	exon	105631681	105631865	.	+	.	ID=nbis-exon-155254;Parent=PASSSERD04936.1;de=false;minCov=2;pc=1
3	GeMoMa	exon	105632612	105632675	.	+	.	ID=nbis-exon-155255;Parent=PASSSERD04936.1;de=false;minCov=2;pc=1
3	GeMoMa	exon	105633820	105636848	.	+	.	ID=nbis-exon-155256;Parent=PASSSERD04936.1;de=false;minCov=2;pc=1
3	GeMoMa	CDS	105580719	105580722	.	+	0	ID=cds-142306;Parent=PASSSERD04936.1;de=false;minCov=2;pc=1
3	GeMoMa	CDS	105581486	105581646	.	+	2	ID=cds-142307;Parent=PASSSERD04936.1;ae=true;de=false;minCov=107;pc=1
3	GeMoMa	CDS	105597396	105597549	.	+	0	ID=cds-142308;Parent=PASSSERD04936.1;ae=true;de=true;minCov=1165;pc=1
3	GeMoMa	CDS	105601049	105601149	.	+	2	ID=cds-142309;Parent=PASSSERD04936.1;ae=true;de=true;minCov=1735;pc=1
3	GeMoMa	CDS	105605128	105605248	.	+	0	ID=cds-142310;Parent=PASSSERD04936.1;ae=true;de=true;minCov=1647;pc=1
3	GeMoMa	CDS	105607552	105607736	.	+	2	ID=cds-142311;Parent=PASSSERD04936.1;ae=true;de=true;minCov=1525;pc=1
3	GeMoMa	CDS	105611174	105611282	.	+	0	ID=cds-142312;Parent=PASSSERD04936.1;ae=true;de=true;minCov=1863;pc=1
3	GeMoMa	CDS	105613945	105614036	.	+	2	ID=cds-142313;Parent=PASSSERD04936.1;ae=true;de=true;minCov=1562;pc=1
3	GeMoMa	CDS	105615574	105615678	.	+	0	ID=cds-142314;Parent=PASSSERD04936.1;ae=true;de=true;minCov=1412;pc=1
3	GeMoMa	CDS	105617988	105618024	.	+	0	ID=cds-142315;Parent=PASSSERD04936.1;ae=true;de=true;minCov=1897;pc=1
3	GeMoMa	CDS	105618388	105618450	.	+	2	ID=cds-142316;Parent=PASSSERD04936.1;ae=true;de=true;minCov=2026;pc=1
3	GeMoMa	CDS	105621910	105622069	.	+	2	ID=cds-142317;Parent=PASSSERD04936.1;ae=true;de=true;minCov=1995;pc=1
3	GeMoMa	CDS	105623886	105624028	.	+	1	ID=cds-142318;Parent=PASSSERD04936.1;ae=true;de=true;minCov=1767;pc=1
3	GeMoMa	CDS	105630067	105630182	.	+	2	ID=cds-142319;Parent=PASSSERD04936.1;ae=true;de=true;minCov=1710;pc=1
3	GeMoMa	CDS	105630971	105631057	.	+	0	ID=cds-142320;Parent=PASSSERD04936.1;ae=true;de=true;minCov=2092;pc=1
3	GeMoMa	CDS	105631681	105631865	.	+	0	ID=cds-142321;Parent=PASSSERD04936.1;ae=true;de=true;minCov=2103;pc=1
3	GeMoMa	CDS	105632612	105632675	.	+	1	ID=cds-142322;Parent=PASSSERD04936.1;ae=true;de=true;minCov=2589;pc=1
3	GeMoMa	CDS	105633820	105633861	.	+	0	ID=cds-142323;Parent=PASSSERD04936.1;ae=true;minCov=2207;pc=1
3	AnnotationFinalizer_	five_prime_UTR	105580693	105580718	.	+	.	ID=five_prime_utr-17885;Parent=PASSSERD04936.1
3	AnnotationFinalizer_	three_prime_UTR	105633862	105636848	.	+	.	ID=three_prime_utr-14528;Parent=PASSSERD04936.1
3	GeMoMa	mRNA	105580693	105636848	3137	+	.	ID=PASSSERD04936.2;Parent=PASSSERD04936;aa=614;alternative="pyrgi_gene-LOC121360799";avgCov=1862.3279;bestScore=3137;ce=17;evidence=2;iAA=0.9772;lpm=175;maxGap=0;maxScore=3205;minCov=2;minSplitReads=0;nps=0;oldID=onychos_rna-XM_041420886.1_R0;pAA=0.9837;prediction=0;raa=614;rce=17;ref-gene=onychos_gene-LOC121344692;start=M;stop=*;sumWeight=2.0;tae=1;tde=0.875;tie=0.875;tpc=1
3	GeMoMa	exon	105580693	105580722	.	+	.	ID=nbis-exon-155257;Parent=PASSSERD04936.2;de=false;minCov=2;pc=1
3	GeMoMa	exon	105581486	105581646	.	+	.	ID=nbis-exon-155258;Parent=PASSSERD04936.2;de=false;minCov=2;pc=1
3	GeMoMa	exon	105597396	105597549	.	+	.	ID=nbis-exon-155259;Parent=PASSSERD04936.2;de=false;minCov=2;pc=1
3	GeMoMa	exon	105601049	105601149	.	+	.	ID=nbis-exon-155260;Parent=PASSSERD04936.2;de=false;minCov=2;pc=1
3	GeMoMa	exon	105605128	105605248	.	+	.	ID=nbis-exon-155261;Parent=PASSSERD04936.2;de=false;minCov=2;pc=1
3	GeMoMa	exon	105607552	105607736	.	+	.	ID=nbis-exon-155262;Parent=PASSSERD04936.2;de=false;minCov=2;pc=1
3	GeMoMa	exon	105611174	105611282	.	+	.	ID=nbis-exon-155263;Parent=PASSSERD04936.2;de=false;minCov=2;pc=1
3	GeMoMa	exon	105613945	105614036	.	+	.	ID=nbis-exon-155264;Parent=PASSSERD04936.2;de=false;minCov=2;pc=1
3	GeMoMa	exon	105615574	105615678	.	+	.	ID=nbis-exon-155265;Parent=PASSSERD04936.2;de=false;minCov=2;pc=1
3	GeMoMa	exon	105617988	105618024	.	+	.	ID=nbis-exon-155266;Parent=PASSSERD04936.2;de=false;minCov=2;pc=1
3	GeMoMa	exon	105618388	105618450	.	+	.	ID=nbis-exon-155267;Parent=PASSSERD04936.2;de=false;minCov=2;pc=1
3	GeMoMa	exon	105621910	105622069	.	+	.	ID=nbis-exon-155268;Parent=PASSSERD04936.2;de=false;minCov=2;pc=1
3	GeMoMa	exon	105623886	105624028	.	+	.	ID=nbis-exon-155269;Parent=PASSSERD04936.2;de=false;minCov=2;pc=1
3	GeMoMa	exon	105630067	105630182	.	+	.	ID=nbis-exon-155270;Parent=PASSSERD04936.2;de=false;minCov=2;pc=1
3	GeMoMa	exon	105631681	105631865	.	+	.	ID=nbis-exon-155271;Parent=PASSSERD04936.2;de=false;minCov=2;pc=1
3	GeMoMa	exon	105632612	105632675	.	+	.	ID=nbis-exon-155272;Parent=PASSSERD04936.2;de=false;minCov=2;pc=1
3	GeMoMa	exon	105633820	105636848	.	+	.	ID=nbis-exon-155273;Parent=PASSSERD04936.2;de=false;minCov=2;pc=1
3	GeMoMa	CDS	105580719	105580722	.	+	0	ID=cds-142324;Parent=PASSSERD04936.2;de=false;minCov=2;pc=1
3	GeMoMa	CDS	105581486	105581646	.	+	2	ID=cds-142325;Parent=PASSSERD04936.2;ae=true;de=false;minCov=107;pc=1
3	GeMoMa	CDS	105597396	105597549	.	+	0	ID=cds-142326;Parent=PASSSERD04936.2;ae=true;de=true;minCov=1165;pc=1
3	GeMoMa	CDS	105601049	105601149	.	+	2	ID=cds-142327;Parent=PASSSERD04936.2;ae=true;de=true;minCov=1735;pc=1
3	GeMoMa	CDS	105605128	105605248	.	+	0	ID=cds-142328;Parent=PASSSERD04936.2;ae=true;de=true;minCov=1647;pc=1
3	GeMoMa	CDS	105607552	105607736	.	+	2	ID=cds-142329;Parent=PASSSERD04936.2;ae=true;de=true;minCov=1525;pc=1
3	GeMoMa	CDS	105611174	105611282	.	+	0	ID=cds-142330;Parent=PASSSERD04936.2;ae=true;de=true;minCov=1863;pc=1
3	GeMoMa	CDS	105613945	105614036	.	+	2	ID=cds-142331;Parent=PASSSERD04936.2;ae=true;de=true;minCov=1562;pc=1
3	GeMoMa	CDS	105615574	105615678	.	+	0	ID=cds-142332;Parent=PASSSERD04936.2;ae=true;de=true;minCov=1412;pc=1
3	GeMoMa	CDS	105617988	105618024	.	+	0	ID=cds-142333;Parent=PASSSERD04936.2;ae=true;de=true;minCov=1897;pc=1
3	GeMoMa	CDS	105618388	105618450	.	+	2	ID=cds-142334;Parent=PASSSERD04936.2;ae=true;de=true;minCov=2026;pc=1
3	GeMoMa	CDS	105621910	105622069	.	+	2	ID=cds-142335;Parent=PASSSERD04936.2;ae=true;de=true;minCov=1995;pc=1
3	GeMoMa	CDS	105623886	105624028	.	+	1	ID=cds-142336;Parent=PASSSERD04936.2;ae=true;de=true;minCov=1767;pc=1
3	GeMoMa	CDS	105630067	105630182	.	+	2	ID=cds-142337;Parent=PASSSERD04936.2;ae=true;de=true;minCov=1710;pc=1
3	GeMoMa	CDS	105631681	105631865	.	+	0	ID=cds-142338;Parent=PASSSERD04936.2;ae=true;de=true;minCov=2103;pc=1
3	GeMoMa	CDS	105632612	105632675	.	+	1	ID=cds-142339;Parent=PASSSERD04936.2;ae=true;de=true;minCov=2589;pc=1
3	GeMoMa	CDS	105633820	105633861	.	+	0	ID=cds-142340;Parent=PASSSERD04936.2;ae=true;minCov=2207;pc=1
3	AnnotationFinalizer_	five_prime_UTR	105580693	105580718	.	+	.	ID=five_prime_utr-17886;Parent=PASSSERD04936.2
3	AnnotationFinalizer_	three_prime_UTR	105633862	105636848	.	+	.	ID=three_prime_utr-14529;Parent=PASSSERD04936.2
3	GeMoMa	mRNA	105586231	105636848	2845	+	.	ID=PASSSERD04936.3;Parent=PASSSERD04936;aa=559;avgCov=2038.5963;bestScore=2845;ce=16;evidence=1;iAA=0.975;lpm=204;maxGap=0;maxScore=2913;minCov=1412;minSplitReads=1562;nps=0;oldID=onychos_rna-XM_041420895.1_R0;pAA=0.9821;prediction=0;raa=559;rce=16;ref-gene=onychos_gene-LOC121344692;start=M;stop=*;sumWeight=1.0;tae=1;tde=1;tie=1;tpc=1
3	GeMoMa	exon	105586231	105586479	.	+	.	ID=nbis-exon-155274;Parent=PASSSERD04936.3;de=true;minCov=1535;pc=1
3	GeMoMa	exon	105597396	105597549	.	+	.	ID=nbis-exon-155275;Parent=PASSSERD04936.3;de=true;minCov=1535;pc=1
3	GeMoMa	exon	105601049	105601149	.	+	.	ID=nbis-exon-155276;Parent=PASSSERD04936.3;de=true;minCov=1535;pc=1
3	GeMoMa	exon	105605128	105605248	.	+	.	ID=nbis-exon-155277;Parent=PASSSERD04936.3;de=true;minCov=1535;pc=1
3	GeMoMa	exon	105607552	105607736	.	+	.	ID=nbis-exon-155278;Parent=PASSSERD04936.3;de=true;minCov=1535;pc=1
3	GeMoMa	exon	105611174	105611282	.	+	.	ID=nbis-exon-155279;Parent=PASSSERD04936.3;de=true;minCov=1535;pc=1
3	GeMoMa	exon	105613945	105614036	.	+	.	ID=nbis-exon-155280;Parent=PASSSERD04936.3;de=true;minCov=1535;pc=1
3	GeMoMa	exon	105615574	105615678	.	+	.	ID=nbis-exon-155281;Parent=PASSSERD04936.3;de=true;minCov=1535;pc=1
3	GeMoMa	exon	105617988	105618024	.	+	.	ID=nbis-exon-155282;Parent=PASSSERD04936.3;de=true;minCov=1535;pc=1
3	GeMoMa	exon	105618388	105618450	.	+	.	ID=nbis-exon-155283;Parent=PASSSERD04936.3;de=true;minCov=1535;pc=1
3	GeMoMa	exon	105621910	105622069	.	+	.	ID=nbis-exon-155284;Parent=PASSSERD04936.3;de=true;minCov=1535;pc=1
3	GeMoMa	exon	105623886	105624028	.	+	.	ID=nbis-exon-155285;Parent=PASSSERD04936.3;de=true;minCov=1535;pc=1
3	GeMoMa	exon	105630067	105630182	.	+	.	ID=nbis-exon-155286;Parent=PASSSERD04936.3;de=true;minCov=1535;pc=1
3	GeMoMa	exon	105630971	105631057	.	+	.	ID=nbis-exon-155287;Parent=PASSSERD04936.3;de=true;minCov=1535;pc=1
3	GeMoMa	exon	105631681	105631865	.	+	.	ID=nbis-exon-155288;Parent=PASSSERD04936.3;de=true;minCov=1535;pc=1
3	GeMoMa	exon	105632612	105632675	.	+	.	ID=nbis-exon-155289;Parent=PASSSERD04936.3;de=true;minCov=1535;pc=1
3	GeMoMa	exon	105633820	105636848	.	+	.	ID=nbis-exon-155290;Parent=PASSSERD04936.3;de=true;minCov=1535;pc=1
3	GeMoMa	CDS	105597483	105597549	.	+	0	ID=cds-142341;Parent=PASSSERD04936.3;de=true;minCov=1535;pc=1
3	GeMoMa	CDS	105601049	105601149	.	+	2	ID=cds-142342;Parent=PASSSERD04936.3;ae=true;de=true;minCov=1735;pc=1
3	GeMoMa	CDS	105605128	105605248	.	+	0	ID=cds-142343;Parent=PASSSERD04936.3;ae=true;de=true;minCov=1647;pc=1
3	GeMoMa	CDS	105607552	105607736	.	+	2	ID=cds-142344;Parent=PASSSERD04936.3;ae=true;de=true;minCov=1525;pc=1
3	GeMoMa	CDS	105611174	105611282	.	+	0	ID=cds-142345;Parent=PASSSERD04936.3;ae=true;de=true;minCov=1863;pc=1
3	GeMoMa	CDS	105613945	105614036	.	+	2	ID=cds-142346;Parent=PASSSERD04936.3;ae=true;de=true;minCov=1562;pc=1
3	GeMoMa	CDS	105615574	105615678	.	+	0	ID=cds-142347;Parent=PASSSERD04936.3;ae=true;de=true;minCov=1412;pc=1
3	GeMoMa	CDS	105617988	105618024	.	+	0	ID=cds-142348;Parent=PASSSERD04936.3;ae=true;de=true;minCov=1897;pc=1
3	GeMoMa	CDS	105618388	105618450	.	+	2	ID=cds-142349;Parent=PASSSERD04936.3;ae=true;de=true;minCov=2026;pc=1
3	GeMoMa	CDS	105621910	105622069	.	+	2	ID=cds-142350;Parent=PASSSERD04936.3;ae=true;de=true;minCov=1995;pc=1
3	GeMoMa	CDS	105623886	105624028	.	+	1	ID=cds-142351;Parent=PASSSERD04936.3;ae=true;de=true;minCov=1767;pc=1
3	GeMoMa	CDS	105630067	105630182	.	+	2	ID=cds-142352;Parent=PASSSERD04936.3;ae=true;de=true;minCov=1710;pc=1
3	GeMoMa	CDS	105630971	105631057	.	+	0	ID=cds-142353;Parent=PASSSERD04936.3;ae=true;de=true;minCov=2092;pc=1
3	GeMoMa	CDS	105631681	105631865	.	+	0	ID=cds-142354;Parent=PASSSERD04936.3;ae=true;de=true;minCov=2103;pc=1
3	GeMoMa	CDS	105632612	105632675	.	+	1	ID=cds-142355;Parent=PASSSERD04936.3;ae=true;de=true;minCov=2589;pc=1
3	GeMoMa	CDS	105633820	105633861	.	+	0	ID=cds-142356;Parent=PASSSERD04936.3;ae=true;minCov=2207;pc=1
3	AnnotationFinalizer_	five_prime_UTR	105586231	105586479	.	+	.	ID=five_prime_utr-17887;Parent=PASSSERD04936.3
3	AnnotationFinalizer_	five_prime_UTR	105597396	105597482	.	+	.	ID=five_prime_utr-17888;Parent=PASSSERD04936.3
3	AnnotationFinalizer_	three_prime_UTR	105633862	105636848	.	+	.	ID=three_prime_utr-14530;Parent=PASSSERD04936.3
3	GAF	gene	105641723	105646887	.	+	.	ID=PASSSERD04937;combinedEvidence=3;complete=3;maxEvidence=1;maxTie=1.0;transcripts=3
3	GeMoMa	mRNA	105641723	105646854	3181	+	.	ID=PASSSERD04937.2;Parent=PASSSERD04937;aa=658;avgCov=4.2877;bestScore=3181;ce=5;evidence=1;iAA=0.9483;lpm=247;maxGap=3;maxScore=3369;minCov=0;minSplitReads=1;nps=0;oldID=onychos_rna-XM_041421115.1_R0;pAA=0.9742;prediction=0;raa=655;rce=5;ref-gene=onychos_gene-LOC121344841;start=M;stop=*;sumWeight=1.0;tae=1;tde=1;tie=1;tpc=0.9215
3	GeMoMa	exon	105641723	105641800	.	+	.	ID=nbis-exon-155298;Parent=PASSSERD04937.2;de=true;minCov=0;pc=0.7436
3	GeMoMa	exon	105642176	105642212	.	+	.	ID=nbis-exon-155299;Parent=PASSSERD04937.2;de=true;minCov=0;pc=0.7436
3	GeMoMa	exon	105642340	105642500	.	+	.	ID=nbis-exon-155300;Parent=PASSSERD04937.2;de=true;minCov=0;pc=0.7436
3	GeMoMa	exon	105643486	105643764	.	+	.	ID=nbis-exon-155301;Parent=PASSSERD04937.2;de=true;minCov=0;pc=0.7436
3	GeMoMa	exon	105644433	105646715	.	+	.	ID=nbis-exon-155302;Parent=PASSSERD04937.2;de=true;minCov=0;pc=0.7436
3	GeMoMa	exon	105646795	105646854	.	+	.	ID=nbis-exon-155303;Parent=PASSSERD04937.2;de=true;minCov=0;pc=0.7436
3	GeMoMa	CDS	105641723	105641800	.	+	0	ID=cds-142364;Parent=PASSSERD04937.2;de=true;minCov=0;pc=0.7436
3	GeMoMa	CDS	105642176	105642212	.	+	0	ID=cds-142365;Parent=PASSSERD04937.2;ae=true;de=true;minCov=2;pc=1
3	GeMoMa	CDS	105642340	105642500	.	+	2	ID=cds-142366;Parent=PASSSERD04937.2;ae=true;de=true;minCov=0;pc=0.9006
3	GeMoMa	CDS	105643486	105643764	.	+	0	ID=cds-142367;Parent=PASSSERD04937.2;ae=true;de=true;minCov=0;pc=0.9462
3	GeMoMa	CDS	105644433	105645851	.	+	0	ID=cds-142368;Parent=PASSSERD04937.2;ae=true;minCov=0;pc=0.9267
3	AnnotationFinalizer_	three_prime_UTR	105645852	105646715	.	+	.	ID=three_prime_utr-14531;Parent=PASSSERD04937.2
3	AnnotationFinalizer_	three_prime_UTR	105646795	105646854	.	+	.	ID=three_prime_utr-14532;Parent=PASSSERD04937.2
3	GeMoMa	mRNA	105641723	105646887	3368	+	.	ID=PASSSERD04937.1;Parent=PASSSERD04937;aa=685;avgCov=4.1275;bestScore=3368;ce=7;evidence=1;iAA=0.9577;lpm=203;maxGap=0;maxScore=3519;minCov=0;minSplitReads=1;nps=0;oldID=pyrgi_rna-XM_041480951.1_R0;pAA=0.9796;prediction=0;raa=685;rce=7;ref-gene=pyrgi_gene-LOC121360838;start=M;stop=*;sumWeight=1.0;tae=1;tde=1;tie=1;tpc=0.9085
3	GeMoMa	exon	105641723	105641800	.	+	.	ID=nbis-exon-155291;Parent=PASSSERD04937.1;de=true;minCov=0;pc=0.7436
3	GeMoMa	exon	105642176	105642212	.	+	.	ID=nbis-exon-155292;Parent=PASSSERD04937.1;de=true;minCov=0;pc=0.7436
3	GeMoMa	exon	105642340	105642500	.	+	.	ID=nbis-exon-155293;Parent=PASSSERD04937.1;de=true;minCov=0;pc=0.7436
3	GeMoMa	exon	105643486	105643764	.	+	.	ID=nbis-exon-155294;Parent=PASSSERD04937.1;de=true;minCov=0;pc=0.7436
3	GeMoMa	exon	105644433	105645797	.	+	.	ID=nbis-exon-155295;Parent=PASSSERD04937.1;de=true;minCov=0;pc=0.7436
3	GeMoMa	exon	105646674	105646715	.	+	.	ID=nbis-exon-155296;Parent=PASSSERD04937.1;de=true;minCov=0;pc=0.7436
3	GeMoMa	exon	105646795	105646887	.	+	.	ID=nbis-exon-155297;Parent=PASSSERD04937.1;de=true;minCov=0;pc=0.7436
3	GeMoMa	CDS	105641723	105641800	.	+	0	ID=cds-142357;Parent=PASSSERD04937.1;de=true;minCov=0;pc=0.7436
3	GeMoMa	CDS	105642176	105642212	.	+	0	ID=cds-142358;Parent=PASSSERD04937.1;ae=true;de=true;minCov=2;pc=1
3	GeMoMa	CDS	105642340	105642500	.	+	2	ID=cds-142359;Parent=PASSSERD04937.1;ae=true;de=true;minCov=0;pc=0.9006
3	GeMoMa	CDS	105643486	105643764	.	+	0	ID=cds-142360;Parent=PASSSERD04937.1;ae=true;de=true;minCov=0;pc=0.9462
3	GeMoMa	CDS	105644433	105645797	.	+	0	ID=cds-142361;Parent=PASSSERD04937.1;ae=true;de=true;minCov=0;pc=0.9238
3	GeMoMa	CDS	105646674	105646715	.	+	0	ID=cds-142362;Parent=PASSSERD04937.1;ae=true;de=true;minCov=3;pc=1
3	GeMoMa	CDS	105646795	105646887	.	+	0	ID=cds-142363;Parent=PASSSERD04937.1;ae=true;minCov=0;pc=0.6452
3	GeMoMa	mRNA	105642288	105646763	3115	+	.	ID=PASSSERD04937.3;Parent=PASSSERD04937;aa=649;avgCov=4.2147;bestScore=3115;ce=4;evidence=1;iAA=0.9585;lpm=548;maxGap=19;maxScore=3261;minCov=0;minSplitReads=1;nps=0;oldID=passerold_transcript:ENSPDOT00000002778_R0;pAA=0.9677;prediction=0;raa=631;rce=4;ref-gene=passerold_gene:ENSPDOG00000001978;start=M;stop=*;sumWeight=0.8;tae=1;tde=1;tie=1;tpc=0.8855
3	GeMoMa	exon	105642288	105642500	.	+	.	ID=nbis-exon-155304;Parent=PASSSERD04937.3;de=true;minCov=0;pc=0.6808
3	GeMoMa	exon	105643486	105643764	.	+	.	ID=nbis-exon-155305;Parent=PASSSERD04937.3;de=true;minCov=0;pc=0.6808
3	GeMoMa	exon	105644433	105645797	.	+	.	ID=nbis-exon-155306;Parent=PASSSERD04937.3;de=true;minCov=0;pc=0.6808
3	GeMoMa	exon	105646674	105646763	.	+	.	ID=nbis-exon-155307;Parent=PASSSERD04937.3;de=true;minCov=0;pc=0.6808
3	GeMoMa	CDS	105642288	105642500	.	+	0	ID=cds-142369;Parent=PASSSERD04937.3;de=true;minCov=0;pc=0.6808
3	GeMoMa	CDS	105643486	105643764	.	+	0	ID=cds-142370;Parent=PASSSERD04937.3;ae=true;de=true;minCov=0;pc=0.9462
3	GeMoMa	CDS	105644433	105645797	.	+	0	ID=cds-142371;Parent=PASSSERD04937.3;ae=true;de=true;minCov=0;pc=0.9238
3	GeMoMa	CDS	105646674	105646763	.	+	0	ID=cds-142372;Parent=PASSSERD04937.3;ae=true;minCov=0;pc=0.6
3	GAF	gene	105670763	105699037	.	+	.	ID=PASSSERD04938;combinedEvidence=3;complete=1;maxEvidence=3;maxTie=0.2;transcripts=1
3	GeMoMa	mRNA	105670763	105699037	1862	+	.	ID=PASSSERD04938.1;Parent=PASSSERD04938;aa=353;alternative="onychos_gene-OPN5,pyrgi_gene-OPN5";avgCov=0.5382;bestScore=1862;ce=6;evidence=3;iAA=0.9943;lpm=138;maxGap=0;maxScore=1869;minCov=0;minSplitReads=0;nps=0;oldID=montanus_rna-XM_039721620.1_R0;pAA=0.9943;prediction=0;raa=353;rce=6;ref-gene=montanus_gene-OPN5;start=M;stop=*;sumWeight=2.8;tae=0.2;tde=0.2;tie=0.2;tpc=0.2814
3	GeMoMa	exon	105670763	105670940	.	+	.	ID=nbis-exon-155308;Parent=PASSSERD04938.1;de=true;minCov=1;pc=1
3	GeMoMa	exon	105681364	105681516	.	+	.	ID=nbis-exon-155309;Parent=PASSSERD04938.1;de=true;minCov=1;pc=1
3	GeMoMa	exon	105687750	105687869	.	+	.	ID=nbis-exon-155310;Parent=PASSSERD04938.1;de=true;minCov=1;pc=1
3	GeMoMa	exon	105691869	105692033	.	+	.	ID=nbis-exon-155311;Parent=PASSSERD04938.1;de=true;minCov=1;pc=1
3	GeMoMa	exon	105694804	105695138	.	+	.	ID=nbis-exon-155312;Parent=PASSSERD04938.1;de=true;minCov=1;pc=1
3	GeMoMa	exon	105697306	105697541	.	+	.	ID=nbis-exon-155313;Parent=PASSSERD04938.1;de=true;minCov=1;pc=1
3	GeMoMa	exon	105698974	105699037	.	+	.	ID=nbis-exon-155314;Parent=PASSSERD04938.1;de=true;minCov=1;pc=1
3	GeMoMa	CDS	105681378	105681516	.	+	0	ID=cds-142373;Parent=PASSSERD04938.1;de=true;minCov=1;pc=1
3	GeMoMa	CDS	105687750	105687869	.	+	2	ID=cds-142374;Parent=PASSSERD04938.1;ae=true;de=false;minCov=0;pc=0.2167
3	GeMoMa	CDS	105691869	105692033	.	+	2	ID=cds-142375;Parent=PASSSERD04938.1;ae=false;de=false;minCov=0;pc=0
3	GeMoMa	CDS	105694804	105695138	.	+	2	ID=cds-142376;Parent=PASSSERD04938.1;ae=false;de=false;minCov=0;pc=0
3	GeMoMa	CDS	105697306	105697541	.	+	0	ID=cds-142377;Parent=PASSSERD04938.1;ae=false;de=false;minCov=0;pc=0.5636
3	GeMoMa	CDS	105698974	105699037	.	+	1	ID=cds-142378;Parent=PASSSERD04938.1;ae=false;minCov=0;pc=0
3	AnnotationFinalizer_	five_prime_UTR	105670763	105670940	.	+	.	ID=five_prime_utr-17889;Parent=PASSSERD04938.1
3	AnnotationFinalizer_	five_prime_UTR	105681364	105681377	.	+	.	ID=five_prime_utr-17890;Parent=PASSSERD04938.1
3	GAF	gene	105746420	105827095	.	-	.	ID=PASSSERD04939;combinedEvidence=4;complete=3;maxEvidence=3;maxTie=0.0;transcripts=3
3	GeMoMa	mRNA	105746420	105827095	4416	-	.	ID=PASSSERD04939.1;Parent=PASSSERD04939;aa=847;alternative="montanus_gene-PTCHD4,pyrgi_gene-PTCHD4";avgCov=0.059;bestScore=4416;ce=3;evidence=3;iAA=0.9988;lpm=441;maxGap=0;maxScore=4421;minCov=0;minSplitReads=0;nps=0;oldID=onychos_rna-XM_041421481.1_R0;pAA=0.9988;prediction=0;raa=847;rce=3;ref-gene=onychos_gene-PTCHD4;start=M;stop=*;sumWeight=2.8;tae=0;tde=0;tie=0;tpc=0.059
3	GeMoMa	exon	105746420	105748053	.	-	.	ID=nbis-exon-155315;Parent=PASSSERD04939.1;de=false;minCov=0;pc=0
3	GeMoMa	exon	105801640	105802120	.	-	.	ID=nbis-exon-155316;Parent=PASSSERD04939.1;de=false;minCov=0;pc=0
3	GeMoMa	exon	105826670	105827095	.	-	.	ID=nbis-exon-155317;Parent=PASSSERD04939.1;de=false;minCov=0;pc=0
3	GeMoMa	CDS	105746420	105748053	.	-	2	ID=cds-142381;Parent=PASSSERD04939.1;ae=false;minCov=0;pc=0
3	GeMoMa	CDS	105801640	105802120	.	-	0	ID=cds-142380;Parent=PASSSERD04939.1;ae=false;de=false;minCov=0;pc=0.3119
3	GeMoMa	CDS	105826670	105827095	.	-	0	ID=cds-142379;Parent=PASSSERD04939.1;de=false;minCov=0;pc=0
3	GeMoMa	mRNA	105746420	105827095	2285	-	.	ID=PASSSERD04939.2;Parent=PASSSERD04939;aa=885;alternative="onychos_gene-PTCHD1,pyrgi_gene-PTCHD1";avgCov=0.0565;bestScore=4558;ce=4;evidence=3;iAA=0.4968;lpm=21;maxGap=22;maxScore=4733;minCov=0;minSplitReads=0;nps=0;oldID=montanus_rna-XM_039714397.1_R1;pAA=0.6587;prediction=1;raa=915;rce=3;ref-gene=montanus_gene-PTCHD1;start=M;stop=*;sumWeight=2.8;tae=0;tde=0;tie=0;tpc=0.0565
3	GeMoMa	exon	105746420	105748053	.	-	.	ID=nbis-exon-155318;Parent=PASSSERD04939.2;de=false;minCov=0;pc=0
3	GeMoMa	exon	105801640	105802120	.	-	.	ID=nbis-exon-155319;Parent=PASSSERD04939.2;de=false;minCov=0;pc=0
3	GeMoMa	exon	105826496	105826696	.	-	.	ID=nbis-exon-155320;Parent=PASSSERD04939.2;de=false;minCov=0;pc=0
3	GeMoMa	exon	105826757	105827095	.	-	.	ID=nbis-exon-155321;Parent=PASSSERD04939.2;de=false;minCov=0;pc=0
3	GeMoMa	CDS	105746420	105748053	.	-	2	ID=cds-142385;Parent=PASSSERD04939.2;ae=false;minCov=0;pc=0
3	GeMoMa	CDS	105801640	105802120	.	-	0	ID=cds-142384;Parent=PASSSERD04939.2;ae=false;de=false;minCov=0;pc=0.3119
3	GeMoMa	CDS	105826496	105826696	.	-	0	ID=cds-142383;Parent=PASSSERD04939.2;ae=false;de=false;minCov=0;pc=0
3	GeMoMa	CDS	105826757	105827095	.	-	0	ID=cds-142382;Parent=PASSSERD04939.2;de=false;minCov=0;pc=0
3	GeMoMa	mRNA	105746420	105827095	4724	-	.	ID=PASSSERD04939.3;Parent=PASSSERD04939;aa=905;alternative="montanus_gene-PTCHD4";avgCov=0.0552;bestScore=4724;ce=3;evidence=2;iAA=1;lpm=905;maxGap=0;maxScore=4724;minCov=0;minSplitReads=0;nps=0;oldID=passerold_transcript:ENSPDOT00000002827_R0;pAA=1;prediction=0;raa=905;rce=3;ref-gene=passerold_gene:ENSPDOG00000002009;start=M;stop=*;sumWeight=1.6;tae=0;tde=0;tie=0;tpc=0.0552
3	GeMoMa	exon	105746420	105748053	.	-	.	ID=nbis-exon-155322;Parent=PASSSERD04939.3;de=false;minCov=0;pc=0
3	GeMoMa	exon	105801640	105802120	.	-	.	ID=nbis-exon-155323;Parent=PASSSERD04939.3;de=false;minCov=0;pc=0
3	GeMoMa	exon	105826496	105827095	.	-	.	ID=nbis-exon-155324;Parent=PASSSERD04939.3;de=false;minCov=0;pc=0
3	GeMoMa	CDS	105746420	105748053	.	-	2	ID=cds-142388;Parent=PASSSERD04939.3;ae=false;minCov=0;pc=0
3	GeMoMa	CDS	105801640	105802120	.	-	0	ID=cds-142387;Parent=PASSSERD04939.3;ae=false;de=false;minCov=0;pc=0.3119
3	GeMoMa	CDS	105826496	105827095	.	-	0	ID=cds-142386;Parent=PASSSERD04939.3;de=false;minCov=0;pc=0
3	GAF	gene	106184491	106384197	.	-	.	ID=PASSSERD04940;combinedEvidence=4;complete=3;maxEvidence=3;maxTie=1.0;transcripts=3
3	GeMoMa	mRNA	106184491	106204160	747	-	.	ID=PASSSERD04940.2;Parent=PASSSERD04940;aa=148;alternative="passerold_gene:ENSPDOG00000002025,pyrgi_gene-EVA1A";avgCov=63.6892;bestScore=747;ce=2;evidence=3;iAA=1;lpm=148;maxGap=0;maxScore=747;minCov=35;minSplitReads=46;nps=0;oldID=montanus_rna-XM_039721672.1_R0;pAA=1;prediction=0;raa=148;rce=2;ref-gene=montanus_gene-EVA1A;start=M;stop=*;sumWeight=2.6;tae=1;tde=1;tie=1;tpc=1
3	GeMoMa	exon	106184491	106185908	.	-	.	ID=nbis-exon-155333;Parent=PASSSERD04940.2;de=true;minCov=35;pc=1
3	GeMoMa	exon	106192909	106193094	.	-	.	ID=nbis-exon-155334;Parent=PASSSERD04940.2;de=true;minCov=35;pc=1
3	GeMoMa	exon	106196802	106196966	.	-	.	ID=nbis-exon-155335;Parent=PASSSERD04940.2;de=true;minCov=35;pc=1
3	GeMoMa	exon	106204001	106204160	.	-	.	ID=nbis-exon-155336;Parent=PASSSERD04940.2;de=true;minCov=35;pc=1
3	GeMoMa	CDS	106185538	106185908	.	-	2	ID=cds-142398;Parent=PASSSERD04940.2;ae=true;minCov=37;pc=1
3	GeMoMa	CDS	106192909	106192981	.	-	0	ID=cds-142397;Parent=PASSSERD04940.2;de=true;minCov=35;pc=1
3	AnnotationFinalizer_	five_prime_UTR	106192982	106193094	.	-	.	ID=five_prime_utr-17894;Parent=PASSSERD04940.2
3	AnnotationFinalizer_	five_prime_UTR	106196802	106196966	.	-	.	ID=five_prime_utr-17893;Parent=PASSSERD04940.2
3	AnnotationFinalizer_	five_prime_UTR	106204001	106204160	.	-	.	ID=five_prime_utr-17892;Parent=PASSSERD04940.2
3	AnnotationFinalizer_	three_prime_UTR	106184491	106185537	.	-	.	ID=three_prime_utr-14534;Parent=PASSSERD04940.2
3	GeMoMa	mRNA	106184491	106384197	2549	-	.	ID=PASSSERD04940.1;Parent=PASSSERD04940;aa=486;alternative="onychos_gene-EVA1A,pyrgi_gene-EVA1A";avgCov=32.6914;bestScore=2549;ce=8;evidence=3;iAA=0.9959;lpm=337;maxGap=1;maxScore=2569;minCov=3;minSplitReads=0;nps=0;oldID=montanus_rna-XM_039721670.1_R0;pAA=0.9979;prediction=0;raa=485;rce=8;ref-gene=montanus_gene-EVA1A;start=M;stop=*;sumWeight=2.8;tae=0.7143;tde=0.5714;tie=0.5714;tpc=1
3	GeMoMa	exon	106184491	106185908	.	-	.	ID=nbis-exon-155325;Parent=PASSSERD04940.1;de=false;minCov=7;pc=1
3	GeMoMa	exon	106192909	106193094	.	-	.	ID=nbis-exon-155326;Parent=PASSSERD04940.1;de=false;minCov=7;pc=1
3	GeMoMa	exon	106196802	106196966	.	-	.	ID=nbis-exon-155327;Parent=PASSSERD04940.1;de=false;minCov=7;pc=1
3	GeMoMa	exon	106286706	106286849	.	-	.	ID=nbis-exon-155328;Parent=PASSSERD04940.1;de=false;minCov=7;pc=1
3	GeMoMa	exon	106300958	106301110	.	-	.	ID=nbis-exon-155329;Parent=PASSSERD04940.1;de=false;minCov=7;pc=1
3	GeMoMa	exon	106318453	106318576	.	-	.	ID=nbis-exon-155330;Parent=PASSSERD04940.1;de=false;minCov=7;pc=1
3	GeMoMa	exon	106328709	106328923	.	-	.	ID=nbis-exon-155331;Parent=PASSSERD04940.1;de=false;minCov=7;pc=1
3	GeMoMa	exon	106384031	106384197	.	-	.	ID=nbis-exon-155332;Parent=PASSSERD04940.1;de=false;minCov=7;pc=1
3	GeMoMa	CDS	106185538	106185908	.	-	2	ID=cds-142396;Parent=PASSSERD04940.1;ae=true;minCov=37;pc=1
3	GeMoMa	CDS	106192909	106193094	.	-	2	ID=cds-142395;Parent=PASSSERD04940.1;ae=true;de=true;minCov=33;pc=1
3	GeMoMa	CDS	106196802	106196966	.	-	2	ID=cds-142394;Parent=PASSSERD04940.1;ae=true;de=true;minCov=42;pc=1
3	GeMoMa	CDS	106286706	106286849	.	-	2	ID=cds-142393;Parent=PASSSERD04940.1;ae=true;de=false;minCov=4;pc=1
3	GeMoMa	CDS	106300958	106301110	.	-	2	ID=cds-142392;Parent=PASSSERD04940.1;ae=false;de=true;minCov=4;pc=1
3	GeMoMa	CDS	106318453	106318576	.	-	0	ID=cds-142391;Parent=PASSSERD04940.1;ae=true;de=false;minCov=5;pc=1
3	GeMoMa	CDS	106328709	106328923	.	-	2	ID=cds-142390;Parent=PASSSERD04940.1;ae=false;de=true;minCov=3;pc=1
3	GeMoMa	CDS	106384031	106384130	.	-	0	ID=cds-142389;Parent=PASSSERD04940.1;de=false;minCov=7;pc=1
3	AnnotationFinalizer_	five_prime_UTR	106384131	106384197	.	-	.	ID=five_prime_utr-17891;Parent=PASSSERD04940.1
3	AnnotationFinalizer_	three_prime_UTR	106184491	106185537	.	-	.	ID=three_prime_utr-14533;Parent=PASSSERD04940.1
3	GeMoMa	mRNA	106184491	106384197	2553	-	.	ID=PASSSERD04940.3;Parent=PASSSERD04940;aa=487;alternative="pyrgi_gene-EVA1A";avgCov=32.6427;bestScore=2553;ce=8;evidence=2;iAA=0.9959;lpm=338;maxGap=1;maxScore=2573;minCov=3;minSplitReads=0;nps=0;oldID=montanus_rna-XM_039721669.1_R0;pAA=0.9979;prediction=0;raa=486;rce=8;ref-gene=montanus_gene-EVA1A;start=M;stop=*;sumWeight=1.8;tae=0.7143;tde=0.5714;tie=0.5714;tpc=1
3	GeMoMa	exon	106184491	106185908	.	-	.	ID=nbis-exon-155337;Parent=PASSSERD04940.3;de=false;minCov=7;pc=1
3	GeMoMa	exon	106192909	106193097	.	-	.	ID=nbis-exon-155338;Parent=PASSSERD04940.3;de=false;minCov=7;pc=1
3	GeMoMa	exon	106196802	106196966	.	-	.	ID=nbis-exon-155339;Parent=PASSSERD04940.3;de=false;minCov=7;pc=1
3	GeMoMa	exon	106286706	106286849	.	-	.	ID=nbis-exon-155340;Parent=PASSSERD04940.3;de=false;minCov=7;pc=1
3	GeMoMa	exon	106300958	106301110	.	-	.	ID=nbis-exon-155341;Parent=PASSSERD04940.3;de=false;minCov=7;pc=1
3	GeMoMa	exon	106318453	106318576	.	-	.	ID=nbis-exon-155342;Parent=PASSSERD04940.3;de=false;minCov=7;pc=1
3	GeMoMa	exon	106328709	106328923	.	-	.	ID=nbis-exon-155343;Parent=PASSSERD04940.3;de=false;minCov=7;pc=1
3	GeMoMa	exon	106384031	106384197	.	-	.	ID=nbis-exon-155344;Parent=PASSSERD04940.3;de=false;minCov=7;pc=1
3	GeMoMa	CDS	106185538	106185908	.	-	2	ID=cds-142406;Parent=PASSSERD04940.3;ae=true;minCov=37;pc=1
3	GeMoMa	CDS	106192909	106193097	.	-	2	ID=cds-142405;Parent=PASSSERD04940.3;ae=true;de=true;minCov=9;pc=1
3	GeMoMa	CDS	106196802	106196966	.	-	2	ID=cds-142404;Parent=PASSSERD04940.3;ae=true;de=true;minCov=42;pc=1
3	GeMoMa	CDS	106286706	106286849	.	-	2	ID=cds-142403;Parent=PASSSERD04940.3;ae=true;de=false;minCov=4;pc=1
3	GeMoMa	CDS	106300958	106301110	.	-	2	ID=cds-142402;Parent=PASSSERD04940.3;ae=false;de=true;minCov=4;pc=1
3	GeMoMa	CDS	106318453	106318576	.	-	0	ID=cds-142401;Parent=PASSSERD04940.3;ae=true;de=false;minCov=5;pc=1
3	GeMoMa	CDS	106328709	106328923	.	-	2	ID=cds-142400;Parent=PASSSERD04940.3;ae=false;de=true;minCov=3;pc=1
3	GeMoMa	CDS	106384031	106384130	.	-	0	ID=cds-142399;Parent=PASSSERD04940.3;de=false;minCov=7;pc=1
3	AnnotationFinalizer_	five_prime_UTR	106384131	106384197	.	-	.	ID=five_prime_utr-17895;Parent=PASSSERD04940.3
3	AnnotationFinalizer_	three_prime_UTR	106184491	106185537	.	-	.	ID=three_prime_utr-14535;Parent=PASSSERD04940.3
3	GAF	gene	106396937	106409674	.	+	.	ID=PASSSERD04941;combinedEvidence=4;complete=1;maxEvidence=4;maxTie=1.0;transcripts=1
3	GeMoMa	mRNA	106396937	106409674	1435	+	.	ID=PASSSERD04941.1;Parent=PASSSERD04941;aa=274;alternative="montanus_gene-MRPL19,onychos_gene-MRPL19,pyrgi_gene-MRPL19";avgCov=5140.8321;bestScore=1435;ce=6;evidence=4;iAA=1;lpm=274;maxGap=0;maxScore=1435;minCov=345;minSplitReads=1704;nps=0;oldID=passerold_transcript:ENSPDOT00000002859_R0;pAA=1;prediction=0;raa=274;rce=6;ref-gene=passerold_gene:ENSPDOG00000002030;start=M;stop=*;sumWeight=3.6;tae=1;tde=1;tie=1;tpc=1
3	GeMoMa	exon	106396937	106397041	.	+	.	ID=nbis-exon-155345;Parent=PASSSERD04941.1;de=true;minCov=345;pc=1
3	GeMoMa	exon	106397242	106397353	.	+	.	ID=nbis-exon-155346;Parent=PASSSERD04941.1;de=true;minCov=345;pc=1
3	GeMoMa	exon	106398945	106399063	.	+	.	ID=nbis-exon-155347;Parent=PASSSERD04941.1;de=true;minCov=345;pc=1
3	GeMoMa	exon	106399609	106399743	.	+	.	ID=nbis-exon-155348;Parent=PASSSERD04941.1;de=true;minCov=345;pc=1
3	GeMoMa	exon	106400488	106400669	.	+	.	ID=nbis-exon-155349;Parent=PASSSERD04941.1;de=true;minCov=345;pc=1
3	GeMoMa	exon	106401384	106409674	.	+	.	ID=nbis-exon-155350;Parent=PASSSERD04941.1;de=true;minCov=345;pc=1
3	GeMoMa	CDS	106396984	106397041	.	+	0	ID=cds-142407;Parent=PASSSERD04941.1;de=true;minCov=345;pc=1
3	GeMoMa	CDS	106397242	106397353	.	+	2	ID=cds-142408;Parent=PASSSERD04941.1;ae=true;de=true;minCov=2042;pc=1
3	GeMoMa	CDS	106398945	106399063	.	+	1	ID=cds-142409;Parent=PASSSERD04941.1;ae=true;de=true;minCov=3576;pc=1
3	GeMoMa	CDS	106399609	106399743	.	+	2	ID=cds-142410;Parent=PASSSERD04941.1;ae=true;de=true;minCov=4421;pc=1
3	GeMoMa	CDS	106400488	106400669	.	+	2	ID=cds-142411;Parent=PASSSERD04941.1;ae=true;de=true;minCov=5814;pc=1
3	GeMoMa	CDS	106401384	106401599	.	+	0	ID=cds-142412;Parent=PASSSERD04941.1;ae=true;minCov=3093;pc=1
3	AnnotationFinalizer_	five_prime_UTR	106396937	106396983	.	+	.	ID=five_prime_utr-17896;Parent=PASSSERD04941.1
3	AnnotationFinalizer_	three_prime_UTR	106401600	106409674	.	+	.	ID=three_prime_utr-14536;Parent=PASSSERD04941.1
3	GAF	gene	106400488	106419325	.	-	.	ID=PASSSERD04942;combinedEvidence=4;complete=1;maxEvidence=4;maxTie=1.0;transcripts=1
3	GeMoMa	mRNA	106400488	106419325	4360	-	.	ID=PASSSERD04942.1;Parent=PASSSERD04942;aa=845;alternative="montanus_gene-GCFC2,onychos_gene-GCFC2,pyrgi_gene-GCFC2";avgCov=218.611;bestScore=4360;ce=18;evidence=4;iAA=1;lpm=845;maxGap=0;maxScore=4360;minCov=12;minSplitReads=36;nps=0;oldID=passerold_transcript:ENSPDOT00000002878_R0;pAA=1;prediction=0;raa=845;rce=18;ref-gene=passerold_gene:ENSPDOG00000002044;start=M;stop=*;sumWeight=3.6;tae=1;tde=1;tie=1;tpc=1
3	GeMoMa	exon	106400488	106403199	.	-	.	ID=nbis-exon-155351;Parent=PASSSERD04942.1;de=true;minCov=12;pc=1
3	GeMoMa	exon	106403515	106403639	.	-	.	ID=nbis-exon-155352;Parent=PASSSERD04942.1;de=true;minCov=12;pc=1
3	GeMoMa	exon	106403979	106404125	.	-	.	ID=nbis-exon-155353;Parent=PASSSERD04942.1;de=true;minCov=12;pc=1
3	GeMoMa	exon	106404841	106404907	.	-	.	ID=nbis-exon-155354;Parent=PASSSERD04942.1;de=true;minCov=12;pc=1
3	GeMoMa	exon	106405095	106405171	.	-	.	ID=nbis-exon-155355;Parent=PASSSERD04942.1;de=true;minCov=12;pc=1
3	GeMoMa	exon	106406283	106406404	.	-	.	ID=nbis-exon-155356;Parent=PASSSERD04942.1;de=true;minCov=12;pc=1
3	GeMoMa	exon	106406676	106406826	.	-	.	ID=nbis-exon-155357;Parent=PASSSERD04942.1;de=true;minCov=12;pc=1
3	GeMoMa	exon	106407234	106407433	.	-	.	ID=nbis-exon-155358;Parent=PASSSERD04942.1;de=true;minCov=12;pc=1
3	GeMoMa	exon	106408170	106408282	.	-	.	ID=nbis-exon-155359;Parent=PASSSERD04942.1;de=true;minCov=12;pc=1
3	GeMoMa	exon	106409485	106409563	.	-	.	ID=nbis-exon-155360;Parent=PASSSERD04942.1;de=true;minCov=12;pc=1
3	GeMoMa	exon	106410813	106410936	.	-	.	ID=nbis-exon-155361;Parent=PASSSERD04942.1;de=true;minCov=12;pc=1
3	GeMoMa	exon	106411419	106411605	.	-	.	ID=nbis-exon-155362;Parent=PASSSERD04942.1;de=true;minCov=12;pc=1
3	GeMoMa	exon	106413316	106413431	.	-	.	ID=nbis-exon-155363;Parent=PASSSERD04942.1;de=true;minCov=12;pc=1
3	GeMoMa	exon	106414348	106414427	.	-	.	ID=nbis-exon-155364;Parent=PASSSERD04942.1;de=true;minCov=12;pc=1
3	GeMoMa	exon	106415365	106415583	.	-	.	ID=nbis-exon-155365;Parent=PASSSERD04942.1;de=true;minCov=12;pc=1
3	GeMoMa	exon	106416092	106416253	.	-	.	ID=nbis-exon-155366;Parent=PASSSERD04942.1;de=true;minCov=12;pc=1
3	GeMoMa	exon	106417678	106417785	.	-	.	ID=nbis-exon-155367;Parent=PASSSERD04942.1;de=true;minCov=12;pc=1
3	GeMoMa	exon	106418925	106419325	.	-	.	ID=nbis-exon-155368;Parent=PASSSERD04942.1;de=true;minCov=12;pc=1
3	GeMoMa	CDS	106403085	106403199	.	-	1	ID=cds-142430;Parent=PASSSERD04942.1;ae=true;minCov=264;pc=1
3	GeMoMa	CDS	106403515	106403639	.	-	0	ID=cds-142429;Parent=PASSSERD04942.1;ae=true;de=true;minCov=345;pc=1
3	GeMoMa	CDS	106403979	106404125	.	-	0	ID=cds-142428;Parent=PASSSERD04942.1;ae=true;de=true;minCov=329;pc=1
3	GeMoMa	CDS	106404841	106404907	.	-	1	ID=cds-142427;Parent=PASSSERD04942.1;ae=true;de=true;minCov=273;pc=1
3	GeMoMa	CDS	106405095	106405171	.	-	0	ID=cds-142426;Parent=PASSSERD04942.1;ae=true;de=true;minCov=255;pc=1
3	GeMoMa	CDS	106406283	106406404	.	-	2	ID=cds-142425;Parent=PASSSERD04942.1;ae=true;de=true;minCov=258;pc=1
3	GeMoMa	CDS	106406676	106406826	.	-	0	ID=cds-142424;Parent=PASSSERD04942.1;ae=true;de=true;minCov=243;pc=1
3	GeMoMa	CDS	106407234	106407433	.	-	2	ID=cds-142423;Parent=PASSSERD04942.1;ae=true;de=true;minCov=138;pc=1
3	GeMoMa	CDS	106408170	106408282	.	-	1	ID=cds-142422;Parent=PASSSERD04942.1;ae=true;de=true;minCov=168;pc=1
3	GeMoMa	CDS	106409485	106409563	.	-	2	ID=cds-142421;Parent=PASSSERD04942.1;ae=true;de=true;minCov=183;pc=1
3	GeMoMa	CDS	106410813	106410936	.	-	0	ID=cds-142420;Parent=PASSSERD04942.1;ae=true;de=true;minCov=208;pc=1
3	GeMoMa	CDS	106411419	106411605	.	-	1	ID=cds-142419;Parent=PASSSERD04942.1;ae=true;de=true;minCov=158;pc=1
3	GeMoMa	CDS	106413316	106413431	.	-	0	ID=cds-142418;Parent=PASSSERD04942.1;ae=true;de=true;minCov=212;pc=1
3	GeMoMa	CDS	106414348	106414427	.	-	2	ID=cds-142417;Parent=PASSSERD04942.1;ae=true;de=true;minCov=221;pc=1
3	GeMoMa	CDS	106415365	106415583	.	-	2	ID=cds-142416;Parent=PASSSERD04942.1;ae=true;de=true;minCov=182;pc=1
3	GeMoMa	CDS	106416092	106416253	.	-	2	ID=cds-142415;Parent=PASSSERD04942.1;ae=true;de=true;minCov=114;pc=1
3	GeMoMa	CDS	106417678	106417785	.	-	2	ID=cds-142414;Parent=PASSSERD04942.1;ae=true;de=true;minCov=40;pc=1
3	GeMoMa	CDS	106418925	106419267	.	-	0	ID=cds-142413;Parent=PASSSERD04942.1;de=true;minCov=12;pc=1
3	AnnotationFinalizer_	five_prime_UTR	106419268	106419325	.	-	.	ID=five_prime_utr-17897;Parent=PASSSERD04942.1
3	AnnotationFinalizer_	three_prime_UTR	106400488	106403084	.	-	.	ID=three_prime_utr-14537;Parent=PASSSERD04942.1
3	GAF	gene	106428214	106509439	.	+	.	ID=PASSSERD04943;combinedEvidence=4;complete=5;maxEvidence=4;maxTie=1.0;transcripts=5
3	GeMoMa	mRNA	106428214	106509439	9208	+	.	ID=PASSSERD04943.1;Parent=PASSSERD04943;aa=1786;alternative="montanus_gene-ITSN2,onychos_gene-ITSN2,pyrgi_gene-ITSN2";avgCov=868.2632;bestScore=9208;ce=39;evidence=4;iAA=1;lpm=1786;maxGap=0;maxScore=9208;minCov=66;minSplitReads=0;nps=0;oldID=passerold_transcript:ENSPDOT00000002907_R0;pAA=1;prediction=0;raa=1786;rce=39;ref-gene=passerold_gene:ENSPDOG00000002072;start=M;stop=*;sumWeight=3.6;tae=1;tde=1;tie=0.9737;tpc=1
3	GeMoMa	exon	106428214	106428565	.	+	.	ID=nbis-exon-155369;Parent=PASSSERD04943.1;de=true;minCov=257;pc=1
3	GeMoMa	exon	106440727	106440790	.	+	.	ID=nbis-exon-155370;Parent=PASSSERD04943.1;de=true;minCov=257;pc=1
3	GeMoMa	exon	106458625	106458717	.	+	.	ID=nbis-exon-155371;Parent=PASSSERD04943.1;de=true;minCov=257;pc=1
3	GeMoMa	exon	106460361	106460424	.	+	.	ID=nbis-exon-155372;Parent=PASSSERD04943.1;de=true;minCov=257;pc=1
3	GeMoMa	exon	106461905	106462068	.	+	.	ID=nbis-exon-155373;Parent=PASSSERD04943.1;de=true;minCov=257;pc=1
3	GeMoMa	exon	106463332	106463529	.	+	.	ID=nbis-exon-155374;Parent=PASSSERD04943.1;de=true;minCov=257;pc=1
3	GeMoMa	exon	106463846	106463942	.	+	.	ID=nbis-exon-155375;Parent=PASSSERD04943.1;de=true;minCov=257;pc=1
3	GeMoMa	exon	106465611	106465735	.	+	.	ID=nbis-exon-155376;Parent=PASSSERD04943.1;de=true;minCov=257;pc=1
3	GeMoMa	exon	106466797	106466860	.	+	.	ID=nbis-exon-155377;Parent=PASSSERD04943.1;de=true;minCov=257;pc=1
3	GeMoMa	exon	106468989	106469126	.	+	.	ID=nbis-exon-155378;Parent=PASSSERD04943.1;de=true;minCov=257;pc=1
3	GeMoMa	exon	106469217	106469302	.	+	.	ID=nbis-exon-155379;Parent=PASSSERD04943.1;de=true;minCov=257;pc=1
3	GeMoMa	exon	106470326	106470588	.	+	.	ID=nbis-exon-155380;Parent=PASSSERD04943.1;de=true;minCov=257;pc=1
3	GeMoMa	exon	106471246	106471395	.	+	.	ID=nbis-exon-155381;Parent=PASSSERD04943.1;de=true;minCov=257;pc=1
3	GeMoMa	exon	106471623	106471763	.	+	.	ID=nbis-exon-155382;Parent=PASSSERD04943.1;de=true;minCov=257;pc=1
3	GeMoMa	exon	106472566	106472653	.	+	.	ID=nbis-exon-155383;Parent=PASSSERD04943.1;de=true;minCov=257;pc=1
3	GeMoMa	exon	106473289	106473428	.	+	.	ID=nbis-exon-155384;Parent=PASSSERD04943.1;de=true;minCov=257;pc=1
3	GeMoMa	exon	106474311	106474391	.	+	.	ID=nbis-exon-155385;Parent=PASSSERD04943.1;de=true;minCov=257;pc=1
3	GeMoMa	exon	106476152	106476288	.	+	.	ID=nbis-exon-155386;Parent=PASSSERD04943.1;de=true;minCov=257;pc=1
3	GeMoMa	exon	106477416	106477861	.	+	.	ID=nbis-exon-155387;Parent=PASSSERD04943.1;de=true;minCov=257;pc=1
3	GeMoMa	exon	106479063	106479184	.	+	.	ID=nbis-exon-155388;Parent=PASSSERD04943.1;de=true;minCov=257;pc=1
3	GeMoMa	exon	106480913	106481088	.	+	.	ID=nbis-exon-155389;Parent=PASSSERD04943.1;de=true;minCov=257;pc=1
3	GeMoMa	exon	106481366	106481510	.	+	.	ID=nbis-exon-155390;Parent=PASSSERD04943.1;de=true;minCov=257;pc=1
3	GeMoMa	exon	106481924	106482129	.	+	.	ID=nbis-exon-155391;Parent=PASSSERD04943.1;de=true;minCov=257;pc=1
3	GeMoMa	exon	106482944	106483008	.	+	.	ID=nbis-exon-155392;Parent=PASSSERD04943.1;de=true;minCov=257;pc=1
3	GeMoMa	exon	106483674	106483840	.	+	.	ID=nbis-exon-155393;Parent=PASSSERD04943.1;de=true;minCov=257;pc=1
3	GeMoMa	exon	106484139	106484184	.	+	.	ID=nbis-exon-155394;Parent=PASSSERD04943.1;de=true;minCov=257;pc=1
3	GeMoMa	exon	106484372	106484493	.	+	.	ID=nbis-exon-155395;Parent=PASSSERD04943.1;de=true;minCov=257;pc=1
3	GeMoMa	exon	106485291	106485387	.	+	.	ID=nbis-exon-155396;Parent=PASSSERD04943.1;de=true;minCov=257;pc=1
3	GeMoMa	exon	106486204	106486395	.	+	.	ID=nbis-exon-155397;Parent=PASSSERD04943.1;de=true;minCov=257;pc=1
3	GeMoMa	exon	106499054	106499175	.	+	.	ID=nbis-exon-155398;Parent=PASSSERD04943.1;de=true;minCov=257;pc=1
3	GeMoMa	exon	106499998	106500104	.	+	.	ID=nbis-exon-155399;Parent=PASSSERD04943.1;de=true;minCov=257;pc=1
3	GeMoMa	exon	106500729	106500912	.	+	.	ID=nbis-exon-155400;Parent=PASSSERD04943.1;de=true;minCov=257;pc=1
3	GeMoMa	exon	106501488	106501586	.	+	.	ID=nbis-exon-155401;Parent=PASSSERD04943.1;de=true;minCov=257;pc=1
3	GeMoMa	exon	106501739	106501906	.	+	.	ID=nbis-exon-155402;Parent=PASSSERD04943.1;de=true;minCov=257;pc=1
3	GeMoMa	exon	106502743	106502955	.	+	.	ID=nbis-exon-155403;Parent=PASSSERD04943.1;de=true;minCov=257;pc=1
3	GeMoMa	exon	106503679	106503800	.	+	.	ID=nbis-exon-155404;Parent=PASSSERD04943.1;de=true;minCov=257;pc=1
3	GeMoMa	exon	106504330	106504412	.	+	.	ID=nbis-exon-155405;Parent=PASSSERD04943.1;de=true;minCov=257;pc=1
3	GeMoMa	exon	106504558	106504641	.	+	.	ID=nbis-exon-155406;Parent=PASSSERD04943.1;de=true;minCov=257;pc=1
3	GeMoMa	exon	106504932	106505105	.	+	.	ID=nbis-exon-155407;Parent=PASSSERD04943.1;de=true;minCov=257;pc=1
3	GeMoMa	exon	106506200	106509439	.	+	.	ID=nbis-exon-155408;Parent=PASSSERD04943.1;de=true;minCov=257;pc=1
3	GeMoMa	CDS	106440760	106440790	.	+	0	ID=cds-142431;Parent=PASSSERD04943.1;de=true;minCov=257;pc=1
3	GeMoMa	CDS	106458625	106458717	.	+	2	ID=cds-142432;Parent=PASSSERD04943.1;ae=true;de=true;minCov=314;pc=1
3	GeMoMa	CDS	106460361	106460424	.	+	2	ID=cds-142433;Parent=PASSSERD04943.1;ae=true;de=true;minCov=612;pc=1
3	GeMoMa	CDS	106461905	106462068	.	+	1	ID=cds-142434;Parent=PASSSERD04943.1;ae=true;de=true;minCov=592;pc=1
3	GeMoMa	CDS	106463332	106463529	.	+	2	ID=cds-142435;Parent=PASSSERD04943.1;ae=true;de=true;minCov=642;pc=1
3	GeMoMa	CDS	106463846	106463942	.	+	2	ID=cds-142436;Parent=PASSSERD04943.1;ae=true;de=true;minCov=631;pc=1
3	GeMoMa	CDS	106465611	106465735	.	+	1	ID=cds-142437;Parent=PASSSERD04943.1;ae=true;de=true;minCov=505;pc=1
3	GeMoMa	CDS	106466797	106466860	.	+	2	ID=cds-142438;Parent=PASSSERD04943.1;ae=true;de=true;minCov=472;pc=1
3	GeMoMa	CDS	106468989	106469126	.	+	1	ID=cds-142439;Parent=PASSSERD04943.1;ae=true;de=true;minCov=449;pc=1
3	GeMoMa	CDS	106469217	106469302	.	+	1	ID=cds-142440;Parent=PASSSERD04943.1;ae=true;de=true;minCov=656;pc=1
3	GeMoMa	CDS	106470326	106470588	.	+	2	ID=cds-142441;Parent=PASSSERD04943.1;ae=true;de=true;minCov=709;pc=1
3	GeMoMa	CDS	106471246	106471395	.	+	0	ID=cds-142442;Parent=PASSSERD04943.1;ae=true;de=true;minCov=842;pc=1
3	GeMoMa	CDS	106471623	106471763	.	+	0	ID=cds-142443;Parent=PASSSERD04943.1;ae=true;de=true;minCov=893;pc=1
3	GeMoMa	CDS	106472566	106472653	.	+	0	ID=cds-142444;Parent=PASSSERD04943.1;ae=true;de=true;minCov=867;pc=1
3	GeMoMa	CDS	106473289	106473428	.	+	2	ID=cds-142445;Parent=PASSSERD04943.1;ae=true;de=true;minCov=987;pc=1
3	GeMoMa	CDS	106474311	106474391	.	+	0	ID=cds-142446;Parent=PASSSERD04943.1;ae=true;de=true;minCov=66;pc=1
3	GeMoMa	CDS	106476152	106476288	.	+	0	ID=cds-142447;Parent=PASSSERD04943.1;ae=true;de=true;minCov=1113;pc=1
3	GeMoMa	CDS	106477416	106477861	.	+	1	ID=cds-142448;Parent=PASSSERD04943.1;ae=true;de=true;minCov=1277;pc=1
3	GeMoMa	CDS	106479063	106479184	.	+	2	ID=cds-142449;Parent=PASSSERD04943.1;ae=true;de=true;minCov=945;pc=1
3	GeMoMa	CDS	106480913	106481088	.	+	0	ID=cds-142450;Parent=PASSSERD04943.1;ae=true;de=true;minCov=862;pc=1
3	GeMoMa	CDS	106481366	106481510	.	+	1	ID=cds-142451;Parent=PASSSERD04943.1;ae=true;de=true;minCov=1040;pc=1
3	GeMoMa	CDS	106481924	106482129	.	+	0	ID=cds-142452;Parent=PASSSERD04943.1;ae=true;de=true;minCov=982;pc=1
3	GeMoMa	CDS	106482944	106483008	.	+	1	ID=cds-142453;Parent=PASSSERD04943.1;ae=true;de=true;minCov=1046;pc=1
3	GeMoMa	CDS	106483674	106483840	.	+	2	ID=cds-142454;Parent=PASSSERD04943.1;ae=true;de=true;minCov=1065;pc=1
3	GeMoMa	CDS	106484139	106484184	.	+	0	ID=cds-142455;Parent=PASSSERD04943.1;ae=true;de=true;minCov=1117;pc=1
3	GeMoMa	CDS	106484372	106484493	.	+	2	ID=cds-142456;Parent=PASSSERD04943.1;ae=true;de=true;minCov=1015;pc=1
3	GeMoMa	CDS	106485291	106485387	.	+	0	ID=cds-142457;Parent=PASSSERD04943.1;ae=true;de=true;minCov=1044;pc=1
3	GeMoMa	CDS	106486204	106486395	.	+	2	ID=cds-142458;Parent=PASSSERD04943.1;ae=true;de=true;minCov=1019;pc=1
3	GeMoMa	CDS	106499054	106499175	.	+	2	ID=cds-142459;Parent=PASSSERD04943.1;ae=true;de=true;minCov=363;pc=1
3	GeMoMa	CDS	106499998	106500104	.	+	0	ID=cds-142460;Parent=PASSSERD04943.1;ae=true;de=true;minCov=354;pc=1
3	GeMoMa	CDS	106500729	106500912	.	+	1	ID=cds-142461;Parent=PASSSERD04943.1;ae=true;de=true;minCov=372;pc=1
3	GeMoMa	CDS	106501488	106501586	.	+	0	ID=cds-142462;Parent=PASSSERD04943.1;ae=true;de=true;minCov=365;pc=1
3	GeMoMa	CDS	106501739	106501906	.	+	0	ID=cds-142463;Parent=PASSSERD04943.1;ae=true;de=true;minCov=282;pc=1
3	GeMoMa	CDS	106502743	106502955	.	+	0	ID=cds-142464;Parent=PASSSERD04943.1;ae=true;de=true;minCov=353;pc=1
3	GeMoMa	CDS	106503679	106503800	.	+	0	ID=cds-142465;Parent=PASSSERD04943.1;ae=true;de=true;minCov=500;pc=1
3	GeMoMa	CDS	106504330	106504412	.	+	1	ID=cds-142466;Parent=PASSSERD04943.1;ae=true;de=true;minCov=537;pc=1
3	GeMoMa	CDS	106504558	106504641	.	+	2	ID=cds-142467;Parent=PASSSERD04943.1;ae=true;de=true;minCov=692;pc=1
3	GeMoMa	CDS	106504932	106505105	.	+	2	ID=cds-142468;Parent=PASSSERD04943.1;ae=true;de=true;minCov=649;pc=1
3	GeMoMa	CDS	106506200	106506357	.	+	2	ID=cds-142469;Parent=PASSSERD04943.1;ae=true;minCov=643;pc=1
3	AnnotationFinalizer_	five_prime_UTR	106428214	106428565	.	+	.	ID=five_prime_utr-17898;Parent=PASSSERD04943.1
3	AnnotationFinalizer_	five_prime_UTR	106440727	106440759	.	+	.	ID=five_prime_utr-17899;Parent=PASSSERD04943.1
3	AnnotationFinalizer_	three_prime_UTR	106506358	106509439	.	+	.	ID=three_prime_utr-14538;Parent=PASSSERD04943.1
3	GeMoMa	mRNA	106428214	106509439	9069	+	.	ID=PASSSERD04943.2;Parent=PASSSERD04943;aa=1759;alternative="montanus_gene-ITSN2,onychos_gene-ITSN2,pyrgi_gene-ITSN2";avgCov=880.4986;bestScore=9069;ce=38;evidence=4;iAA=1;lpm=1759;maxGap=0;maxScore=9069;minCov=257;minSplitReads=0;nps=0;oldID=passerold_transcript:ENSPDOT00000002935_R0;pAA=1;prediction=0;raa=1759;rce=38;ref-gene=passerold_gene:ENSPDOG00000002072;start=M;stop=*;sumWeight=3.6;tae=1;tde=1;tie=0.973;tpc=1
3	GeMoMa	exon	106428214	106428565	.	+	.	ID=nbis-exon-155409;Parent=PASSSERD04943.2;de=true;minCov=257;pc=1
3	GeMoMa	exon	106440727	106440790	.	+	.	ID=nbis-exon-155410;Parent=PASSSERD04943.2;de=true;minCov=257;pc=1
3	GeMoMa	exon	106458625	106458717	.	+	.	ID=nbis-exon-155411;Parent=PASSSERD04943.2;de=true;minCov=257;pc=1
3	GeMoMa	exon	106460361	106460424	.	+	.	ID=nbis-exon-155412;Parent=PASSSERD04943.2;de=true;minCov=257;pc=1
3	GeMoMa	exon	106461905	106462068	.	+	.	ID=nbis-exon-155413;Parent=PASSSERD04943.2;de=true;minCov=257;pc=1
3	GeMoMa	exon	106463332	106463529	.	+	.	ID=nbis-exon-155414;Parent=PASSSERD04943.2;de=true;minCov=257;pc=1
3	GeMoMa	exon	106463846	106463942	.	+	.	ID=nbis-exon-155415;Parent=PASSSERD04943.2;de=true;minCov=257;pc=1
3	GeMoMa	exon	106465611	106465735	.	+	.	ID=nbis-exon-155416;Parent=PASSSERD04943.2;de=true;minCov=257;pc=1
3	GeMoMa	exon	106466797	106466860	.	+	.	ID=nbis-exon-155417;Parent=PASSSERD04943.2;de=true;minCov=257;pc=1
3	GeMoMa	exon	106468989	106469126	.	+	.	ID=nbis-exon-155418;Parent=PASSSERD04943.2;de=true;minCov=257;pc=1
3	GeMoMa	exon	106469217	106469302	.	+	.	ID=nbis-exon-155419;Parent=PASSSERD04943.2;de=true;minCov=257;pc=1
3	GeMoMa	exon	106470326	106470588	.	+	.	ID=nbis-exon-155420;Parent=PASSSERD04943.2;de=true;minCov=257;pc=1
3	GeMoMa	exon	106471246	106471395	.	+	.	ID=nbis-exon-155421;Parent=PASSSERD04943.2;de=true;minCov=257;pc=1
3	GeMoMa	exon	106471623	106471763	.	+	.	ID=nbis-exon-155422;Parent=PASSSERD04943.2;de=true;minCov=257;pc=1
3	GeMoMa	exon	106472566	106472653	.	+	.	ID=nbis-exon-155423;Parent=PASSSERD04943.2;de=true;minCov=257;pc=1
3	GeMoMa	exon	106473289	106473428	.	+	.	ID=nbis-exon-155424;Parent=PASSSERD04943.2;de=true;minCov=257;pc=1
3	GeMoMa	exon	106476152	106476288	.	+	.	ID=nbis-exon-155425;Parent=PASSSERD04943.2;de=true;minCov=257;pc=1
3	GeMoMa	exon	106477416	106477861	.	+	.	ID=nbis-exon-155426;Parent=PASSSERD04943.2;de=true;minCov=257;pc=1
3	GeMoMa	exon	106479063	106479184	.	+	.	ID=nbis-exon-155427;Parent=PASSSERD04943.2;de=true;minCov=257;pc=1
3	GeMoMa	exon	106480913	106481088	.	+	.	ID=nbis-exon-155428;Parent=PASSSERD04943.2;de=true;minCov=257;pc=1
3	GeMoMa	exon	106481366	106481510	.	+	.	ID=nbis-exon-155429;Parent=PASSSERD04943.2;de=true;minCov=257;pc=1
3	GeMoMa	exon	106481924	106482129	.	+	.	ID=nbis-exon-155430;Parent=PASSSERD04943.2;de=true;minCov=257;pc=1
3	GeMoMa	exon	106482944	106483008	.	+	.	ID=nbis-exon-155431;Parent=PASSSERD04943.2;de=true;minCov=257;pc=1
3	GeMoMa	exon	106483674	106483840	.	+	.	ID=nbis-exon-155432;Parent=PASSSERD04943.2;de=true;minCov=257;pc=1
3	GeMoMa	exon	106484139	106484184	.	+	.	ID=nbis-exon-155433;Parent=PASSSERD04943.2;de=true;minCov=257;pc=1
3	GeMoMa	exon	106484372	106484493	.	+	.	ID=nbis-exon-155434;Parent=PASSSERD04943.2;de=true;minCov=257;pc=1
3	GeMoMa	exon	106485291	106485387	.	+	.	ID=nbis-exon-155435;Parent=PASSSERD04943.2;de=true;minCov=257;pc=1
3	GeMoMa	exon	106486204	106486395	.	+	.	ID=nbis-exon-155436;Parent=PASSSERD04943.2;de=true;minCov=257;pc=1
3	GeMoMa	exon	106499054	106499175	.	+	.	ID=nbis-exon-155437;Parent=PASSSERD04943.2;de=true;minCov=257;pc=1
3	GeMoMa	exon	106499998	106500104	.	+	.	ID=nbis-exon-155438;Parent=PASSSERD04943.2;de=true;minCov=257;pc=1
3	GeMoMa	exon	106500729	106500912	.	+	.	ID=nbis-exon-155439;Parent=PASSSERD04943.2;de=true;minCov=257;pc=1
3	GeMoMa	exon	106501488	106501586	.	+	.	ID=nbis-exon-155440;Parent=PASSSERD04943.2;de=true;minCov=257;pc=1
3	GeMoMa	exon	106501739	106501906	.	+	.	ID=nbis-exon-155441;Parent=PASSSERD04943.2;de=true;minCov=257;pc=1
3	GeMoMa	exon	106502743	106502955	.	+	.	ID=nbis-exon-155442;Parent=PASSSERD04943.2;de=true;minCov=257;pc=1
3	GeMoMa	exon	106503679	106503800	.	+	.	ID=nbis-exon-155443;Parent=PASSSERD04943.2;de=true;minCov=257;pc=1
3	GeMoMa	exon	106504330	106504412	.	+	.	ID=nbis-exon-155444;Parent=PASSSERD04943.2;de=true;minCov=257;pc=1
3	GeMoMa	exon	106504558	106504641	.	+	.	ID=nbis-exon-155445;Parent=PASSSERD04943.2;de=true;minCov=257;pc=1
3	GeMoMa	exon	106504932	106505105	.	+	.	ID=nbis-exon-155446;Parent=PASSSERD04943.2;de=true;minCov=257;pc=1
3	GeMoMa	exon	106506200	106509439	.	+	.	ID=nbis-exon-155447;Parent=PASSSERD04943.2;de=true;minCov=257;pc=1
3	GeMoMa	CDS	106440760	106440790	.	+	0	ID=cds-142470;Parent=PASSSERD04943.2;de=true;minCov=257;pc=1
3	GeMoMa	CDS	106458625	106458717	.	+	2	ID=cds-142471;Parent=PASSSERD04943.2;ae=true;de=true;minCov=314;pc=1
3	GeMoMa	CDS	106460361	106460424	.	+	2	ID=cds-142472;Parent=PASSSERD04943.2;ae=true;de=true;minCov=612;pc=1
3	GeMoMa	CDS	106461905	106462068	.	+	1	ID=cds-142473;Parent=PASSSERD04943.2;ae=true;de=true;minCov=592;pc=1
3	GeMoMa	CDS	106463332	106463529	.	+	2	ID=cds-142474;Parent=PASSSERD04943.2;ae=true;de=true;minCov=642;pc=1
3	GeMoMa	CDS	106463846	106463942	.	+	2	ID=cds-142475;Parent=PASSSERD04943.2;ae=true;de=true;minCov=631;pc=1
3	GeMoMa	CDS	106465611	106465735	.	+	1	ID=cds-142476;Parent=PASSSERD04943.2;ae=true;de=true;minCov=505;pc=1
3	GeMoMa	CDS	106466797	106466860	.	+	2	ID=cds-142477;Parent=PASSSERD04943.2;ae=true;de=true;minCov=472;pc=1
3	GeMoMa	CDS	106468989	106469126	.	+	1	ID=cds-142478;Parent=PASSSERD04943.2;ae=true;de=true;minCov=449;pc=1
3	GeMoMa	CDS	106469217	106469302	.	+	1	ID=cds-142479;Parent=PASSSERD04943.2;ae=true;de=true;minCov=656;pc=1
3	GeMoMa	CDS	106470326	106470588	.	+	2	ID=cds-142480;Parent=PASSSERD04943.2;ae=true;de=true;minCov=709;pc=1
3	GeMoMa	CDS	106471246	106471395	.	+	0	ID=cds-142481;Parent=PASSSERD04943.2;ae=true;de=true;minCov=842;pc=1
3	GeMoMa	CDS	106471623	106471763	.	+	0	ID=cds-142482;Parent=PASSSERD04943.2;ae=true;de=true;minCov=893;pc=1
3	GeMoMa	CDS	106472566	106472653	.	+	0	ID=cds-142483;Parent=PASSSERD04943.2;ae=true;de=true;minCov=867;pc=1
3	GeMoMa	CDS	106473289	106473428	.	+	2	ID=cds-142484;Parent=PASSSERD04943.2;ae=true;de=true;minCov=987;pc=1
3	GeMoMa	CDS	106476152	106476288	.	+	0	ID=cds-142485;Parent=PASSSERD04943.2;ae=true;de=true;minCov=1113;pc=1
3	GeMoMa	CDS	106477416	106477861	.	+	1	ID=cds-142486;Parent=PASSSERD04943.2;ae=true;de=true;minCov=1277;pc=1
3	GeMoMa	CDS	106479063	106479184	.	+	2	ID=cds-142487;Parent=PASSSERD04943.2;ae=true;de=true;minCov=945;pc=1
3	GeMoMa	CDS	106480913	106481088	.	+	0	ID=cds-142488;Parent=PASSSERD04943.2;ae=true;de=true;minCov=862;pc=1
3	GeMoMa	CDS	106481366	106481510	.	+	1	ID=cds-142489;Parent=PASSSERD04943.2;ae=true;de=true;minCov=1040;pc=1
3	GeMoMa	CDS	106481924	106482129	.	+	0	ID=cds-142490;Parent=PASSSERD04943.2;ae=true;de=true;minCov=982;pc=1
3	GeMoMa	CDS	106482944	106483008	.	+	1	ID=cds-142491;Parent=PASSSERD04943.2;ae=true;de=true;minCov=1046;pc=1
3	GeMoMa	CDS	106483674	106483840	.	+	2	ID=cds-142492;Parent=PASSSERD04943.2;ae=true;de=true;minCov=1065;pc=1
3	GeMoMa	CDS	106484139	106484184	.	+	0	ID=cds-142493;Parent=PASSSERD04943.2;ae=true;de=true;minCov=1117;pc=1
3	GeMoMa	CDS	106484372	106484493	.	+	2	ID=cds-142494;Parent=PASSSERD04943.2;ae=true;de=true;minCov=1015;pc=1
3	GeMoMa	CDS	106485291	106485387	.	+	0	ID=cds-142495;Parent=PASSSERD04943.2;ae=true;de=true;minCov=1044;pc=1
3	GeMoMa	CDS	106486204	106486395	.	+	2	ID=cds-142496;Parent=PASSSERD04943.2;ae=true;de=true;minCov=1019;pc=1
3	GeMoMa	CDS	106499054	106499175	.	+	2	ID=cds-142497;Parent=PASSSERD04943.2;ae=true;de=true;minCov=363;pc=1
3	GeMoMa	CDS	106499998	106500104	.	+	0	ID=cds-142498;Parent=PASSSERD04943.2;ae=true;de=true;minCov=354;pc=1
3	GeMoMa	CDS	106500729	106500912	.	+	1	ID=cds-142499;Parent=PASSSERD04943.2;ae=true;de=true;minCov=372;pc=1
3	GeMoMa	CDS	106501488	106501586	.	+	0	ID=cds-142500;Parent=PASSSERD04943.2;ae=true;de=true;minCov=365;pc=1
3	GeMoMa	CDS	106501739	106501906	.	+	0	ID=cds-142501;Parent=PASSSERD04943.2;ae=true;de=true;minCov=282;pc=1
3	GeMoMa	CDS	106502743	106502955	.	+	0	ID=cds-142502;Parent=PASSSERD04943.2;ae=true;de=true;minCov=353;pc=1
3	GeMoMa	CDS	106503679	106503800	.	+	0	ID=cds-142503;Parent=PASSSERD04943.2;ae=true;de=true;minCov=500;pc=1
3	GeMoMa	CDS	106504330	106504412	.	+	1	ID=cds-142504;Parent=PASSSERD04943.2;ae=true;de=true;minCov=537;pc=1
3	GeMoMa	CDS	106504558	106504641	.	+	2	ID=cds-142505;Parent=PASSSERD04943.2;ae=true;de=true;minCov=692;pc=1
3	GeMoMa	CDS	106504932	106505105	.	+	2	ID=cds-142506;Parent=PASSSERD04943.2;ae=true;de=true;minCov=649;pc=1
3	GeMoMa	CDS	106506200	106506357	.	+	2	ID=cds-142507;Parent=PASSSERD04943.2;ae=true;minCov=643;pc=1
3	AnnotationFinalizer_	five_prime_UTR	106428214	106428565	.	+	.	ID=five_prime_utr-17900;Parent=PASSSERD04943.2
3	AnnotationFinalizer_	five_prime_UTR	106440727	106440759	.	+	.	ID=five_prime_utr-17901;Parent=PASSSERD04943.2
3	AnnotationFinalizer_	three_prime_UTR	106506358	106509439	.	+	.	ID=three_prime_utr-14539;Parent=PASSSERD04943.2
3	GeMoMa	mRNA	106428214	106509439	4233	+	.	ID=PASSSERD04943.4;Parent=PASSSERD04943;aa=1546;alternative="onychos_gene-ITSN1";avgCov=867.1511;bestScore=6556;ce=33;evidence=2;iAA=0.5463;lpm=33;maxGap=108;maxScore=8865;minCov=257;minSplitReads=0;nps=0;oldID=montanus_rna-XM_039711878.1_R1;pAA=0.6633;prediction=1;raa=1711;rce=38;ref-gene=montanus_gene-ITSN1;start=M;stop=*;sumWeight=1.8;tae=1;tde=1;tie=0.875;tpc=1
3	GeMoMa	exon	106428214	106428565	.	+	.	ID=nbis-exon-155485;Parent=PASSSERD04943.4;de=true;minCov=257;pc=1
3	GeMoMa	exon	106440727	106440790	.	+	.	ID=nbis-exon-155486;Parent=PASSSERD04943.4;de=true;minCov=257;pc=1
3	GeMoMa	exon	106458625	106458717	.	+	.	ID=nbis-exon-155487;Parent=PASSSERD04943.4;de=true;minCov=257;pc=1
3	GeMoMa	exon	106460361	106460424	.	+	.	ID=nbis-exon-155488;Parent=PASSSERD04943.4;de=true;minCov=257;pc=1
3	GeMoMa	exon	106461905	106462068	.	+	.	ID=nbis-exon-155489;Parent=PASSSERD04943.4;de=true;minCov=257;pc=1
3	GeMoMa	exon	106463332	106463529	.	+	.	ID=nbis-exon-155490;Parent=PASSSERD04943.4;de=true;minCov=257;pc=1
3	GeMoMa	exon	106463846	106463942	.	+	.	ID=nbis-exon-155491;Parent=PASSSERD04943.4;de=true;minCov=257;pc=1
3	GeMoMa	exon	106468989	106469126	.	+	.	ID=nbis-exon-155492;Parent=PASSSERD04943.4;de=true;minCov=257;pc=1
3	GeMoMa	exon	106469217	106469302	.	+	.	ID=nbis-exon-155493;Parent=PASSSERD04943.4;de=true;minCov=257;pc=1
3	GeMoMa	exon	106470326	106470588	.	+	.	ID=nbis-exon-155494;Parent=PASSSERD04943.4;de=true;minCov=257;pc=1
3	GeMoMa	exon	106471246	106471395	.	+	.	ID=nbis-exon-155495;Parent=PASSSERD04943.4;de=true;minCov=257;pc=1
3	GeMoMa	exon	106471623	106471763	.	+	.	ID=nbis-exon-155496;Parent=PASSSERD04943.4;de=true;minCov=257;pc=1
3	GeMoMa	exon	106472566	106472653	.	+	.	ID=nbis-exon-155497;Parent=PASSSERD04943.4;de=true;minCov=257;pc=1
3	GeMoMa	exon	106473289	106473428	.	+	.	ID=nbis-exon-155498;Parent=PASSSERD04943.4;de=true;minCov=257;pc=1
3	GeMoMa	exon	106477420	106477861	.	+	.	ID=nbis-exon-155499;Parent=PASSSERD04943.4;de=true;minCov=257;pc=1
3	GeMoMa	exon	106479063	106479184	.	+	.	ID=nbis-exon-155500;Parent=PASSSERD04943.4;de=true;minCov=257;pc=1
3	GeMoMa	exon	106480913	106481088	.	+	.	ID=nbis-exon-155501;Parent=PASSSERD04943.4;de=true;minCov=257;pc=1
3	GeMoMa	exon	106481366	106481510	.	+	.	ID=nbis-exon-155502;Parent=PASSSERD04943.4;de=true;minCov=257;pc=1
3	GeMoMa	exon	106481924	106482055	.	+	.	ID=nbis-exon-155503;Parent=PASSSERD04943.4;de=true;minCov=257;pc=1
3	GeMoMa	exon	106484139	106484184	.	+	.	ID=nbis-exon-155504;Parent=PASSSERD04943.4;de=true;minCov=257;pc=1
3	GeMoMa	exon	106484372	106484493	.	+	.	ID=nbis-exon-155505;Parent=PASSSERD04943.4;de=true;minCov=257;pc=1
3	GeMoMa	exon	106485291	106485387	.	+	.	ID=nbis-exon-155506;Parent=PASSSERD04943.4;de=true;minCov=257;pc=1
3	GeMoMa	exon	106486204	106486395	.	+	.	ID=nbis-exon-155507;Parent=PASSSERD04943.4;de=true;minCov=257;pc=1
3	GeMoMa	exon	106499054	106499175	.	+	.	ID=nbis-exon-155508;Parent=PASSSERD04943.4;de=true;minCov=257;pc=1
3	GeMoMa	exon	106499998	106500104	.	+	.	ID=nbis-exon-155509;Parent=PASSSERD04943.4;de=true;minCov=257;pc=1
3	GeMoMa	exon	106500729	106500912	.	+	.	ID=nbis-exon-155510;Parent=PASSSERD04943.4;de=true;minCov=257;pc=1
3	GeMoMa	exon	106501488	106501586	.	+	.	ID=nbis-exon-155511;Parent=PASSSERD04943.4;de=true;minCov=257;pc=1
3	GeMoMa	exon	106501739	106501906	.	+	.	ID=nbis-exon-155512;Parent=PASSSERD04943.4;de=true;minCov=257;pc=1
3	GeMoMa	exon	106502743	106502955	.	+	.	ID=nbis-exon-155513;Parent=PASSSERD04943.4;de=true;minCov=257;pc=1
3	GeMoMa	exon	106503679	106503800	.	+	.	ID=nbis-exon-155514;Parent=PASSSERD04943.4;de=true;minCov=257;pc=1
3	GeMoMa	exon	106504330	106504412	.	+	.	ID=nbis-exon-155515;Parent=PASSSERD04943.4;de=true;minCov=257;pc=1
3	GeMoMa	exon	106504558	106504641	.	+	.	ID=nbis-exon-155516;Parent=PASSSERD04943.4;de=true;minCov=257;pc=1
3	GeMoMa	exon	106504932	106505105	.	+	.	ID=nbis-exon-155517;Parent=PASSSERD04943.4;de=true;minCov=257;pc=1
3	GeMoMa	exon	106506200	106509439	.	+	.	ID=nbis-exon-155518;Parent=PASSSERD04943.4;de=true;minCov=257;pc=1
3	GeMoMa	CDS	106440763	106440790	.	+	0	ID=cds-142543;Parent=PASSSERD04943.4;de=true;minCov=257;pc=1
3	GeMoMa	CDS	106458625	106458717	.	+	2	ID=cds-142544;Parent=PASSSERD04943.4;ae=true;de=true;minCov=314;pc=1
3	GeMoMa	CDS	106460361	106460424	.	+	2	ID=cds-142545;Parent=PASSSERD04943.4;ae=true;de=true;minCov=612;pc=1
3	GeMoMa	CDS	106461905	106462068	.	+	1	ID=cds-142546;Parent=PASSSERD04943.4;ae=true;de=true;minCov=592;pc=1
3	GeMoMa	CDS	106463332	106463529	.	+	2	ID=cds-142547;Parent=PASSSERD04943.4;ae=true;de=true;minCov=642;pc=1
3	GeMoMa	CDS	106463846	106463942	.	+	2	ID=cds-142548;Parent=PASSSERD04943.4;ae=true;de=true;minCov=631;pc=1
3	GeMoMa	CDS	106468989	106469126	.	+	1	ID=cds-142549;Parent=PASSSERD04943.4;ae=true;de=true;minCov=449;pc=1
3	GeMoMa	CDS	106469217	106469302	.	+	1	ID=cds-142550;Parent=PASSSERD04943.4;ae=true;de=true;minCov=656;pc=1
3	GeMoMa	CDS	106470326	106470588	.	+	2	ID=cds-142551;Parent=PASSSERD04943.4;ae=true;de=true;minCov=709;pc=1
3	GeMoMa	CDS	106471246	106471395	.	+	0	ID=cds-142552;Parent=PASSSERD04943.4;ae=true;de=true;minCov=842;pc=1
3	GeMoMa	CDS	106471623	106471763	.	+	0	ID=cds-142553;Parent=PASSSERD04943.4;ae=true;de=true;minCov=893;pc=1
3	GeMoMa	CDS	106472566	106472653	.	+	0	ID=cds-142554;Parent=PASSSERD04943.4;ae=true;de=true;minCov=867;pc=1
3	GeMoMa	CDS	106473289	106473428	.	+	2	ID=cds-142555;Parent=PASSSERD04943.4;ae=true;de=true;minCov=987;pc=1
3	GeMoMa	CDS	106477420	106477861	.	+	0	ID=cds-142556;Parent=PASSSERD04943.4;ae=true;de=true;minCov=1330;pc=1
3	GeMoMa	CDS	106479063	106479184	.	+	2	ID=cds-142557;Parent=PASSSERD04943.4;ae=true;de=true;minCov=945;pc=1
3	GeMoMa	CDS	106480913	106481088	.	+	0	ID=cds-142558;Parent=PASSSERD04943.4;ae=true;de=true;minCov=862;pc=1
3	GeMoMa	CDS	106481366	106481510	.	+	1	ID=cds-142559;Parent=PASSSERD04943.4;ae=true;de=true;minCov=1040;pc=1
3	GeMoMa	CDS	106481924	106482055	.	+	0	ID=cds-142560;Parent=PASSSERD04943.4;ae=true;de=true;minCov=1111;pc=1
3	GeMoMa	CDS	106484139	106484184	.	+	0	ID=cds-142561;Parent=PASSSERD04943.4;ae=true;de=true;minCov=1117;pc=1
3	GeMoMa	CDS	106484372	106484493	.	+	2	ID=cds-142562;Parent=PASSSERD04943.4;ae=true;de=true;minCov=1015;pc=1
3	GeMoMa	CDS	106485291	106485387	.	+	0	ID=cds-142563;Parent=PASSSERD04943.4;ae=true;de=true;minCov=1044;pc=1
3	GeMoMa	CDS	106486204	106486395	.	+	2	ID=cds-142564;Parent=PASSSERD04943.4;ae=true;de=true;minCov=1019;pc=1
3	GeMoMa	CDS	106499054	106499175	.	+	2	ID=cds-142565;Parent=PASSSERD04943.4;ae=true;de=true;minCov=363;pc=1
3	GeMoMa	CDS	106499998	106500104	.	+	0	ID=cds-142566;Parent=PASSSERD04943.4;ae=true;de=true;minCov=354;pc=1
3	GeMoMa	CDS	106500729	106500912	.	+	1	ID=cds-142567;Parent=PASSSERD04943.4;ae=true;de=true;minCov=372;pc=1
3	GeMoMa	CDS	106501488	106501586	.	+	0	ID=cds-142568;Parent=PASSSERD04943.4;ae=true;de=true;minCov=365;pc=1
3	GeMoMa	CDS	106501739	106501906	.	+	0	ID=cds-142569;Parent=PASSSERD04943.4;ae=true;de=true;minCov=282;pc=1
3	GeMoMa	CDS	106502743	106502955	.	+	0	ID=cds-142570;Parent=PASSSERD04943.4;ae=true;de=true;minCov=353;pc=1
3	GeMoMa	CDS	106503679	106503800	.	+	0	ID=cds-142571;Parent=PASSSERD04943.4;ae=true;de=true;minCov=500;pc=1
3	GeMoMa	CDS	106504330	106504412	.	+	1	ID=cds-142572;Parent=PASSSERD04943.4;ae=true;de=true;minCov=537;pc=1
3	GeMoMa	CDS	106504558	106504641	.	+	2	ID=cds-142573;Parent=PASSSERD04943.4;ae=true;de=true;minCov=692;pc=1
3	GeMoMa	CDS	106504932	106505105	.	+	2	ID=cds-142574;Parent=PASSSERD04943.4;ae=true;de=true;minCov=649;pc=1
3	GeMoMa	CDS	106506200	106506357	.	+	2	ID=cds-142575;Parent=PASSSERD04943.4;ae=true;minCov=643;pc=1
3	AnnotationFinalizer_	five_prime_UTR	106428214	106428565	.	+	.	ID=five_prime_utr-17905;Parent=PASSSERD04943.4
3	AnnotationFinalizer_	five_prime_UTR	106440727	106440762	.	+	.	ID=five_prime_utr-17906;Parent=PASSSERD04943.4
3	AnnotationFinalizer_	three_prime_UTR	106506358	106509439	.	+	.	ID=three_prime_utr-14541;Parent=PASSSERD04943.4
3	GeMoMa	mRNA	106428214	106509439	4161	+	.	ID=PASSSERD04943.5;Parent=PASSSERD04943;aa=1480;alternative="montanus_gene-ITSN1";avgCov=874.3297;bestScore=6237;ce=32;evidence=2;iAA=0.5512;lpm=33;maxGap=97;maxScore=8563;minCov=257;minSplitReads=0;nps=0;oldID=onychos_rna-XM_041402129.1_R1;pAA=0.6665;prediction=1;raa=1652;rce=37;ref-gene=onychos_gene-ITSN1;start=M;stop=*;sumWeight=1.8;tae=1;tde=1;tie=0.8387;tpc=1
3	GeMoMa	exon	106428214	106428565	.	+	.	ID=nbis-exon-155519;Parent=PASSSERD04943.5;de=true;minCov=257;pc=1
3	GeMoMa	exon	106440727	106440790	.	+	.	ID=nbis-exon-155520;Parent=PASSSERD04943.5;de=true;minCov=257;pc=1
3	GeMoMa	exon	106458625	106458717	.	+	.	ID=nbis-exon-155521;Parent=PASSSERD04943.5;de=true;minCov=257;pc=1
3	GeMoMa	exon	106460361	106460424	.	+	.	ID=nbis-exon-155522;Parent=PASSSERD04943.5;de=true;minCov=257;pc=1
3	GeMoMa	exon	106461905	106462068	.	+	.	ID=nbis-exon-155523;Parent=PASSSERD04943.5;de=true;minCov=257;pc=1
3	GeMoMa	exon	106463846	106463942	.	+	.	ID=nbis-exon-155524;Parent=PASSSERD04943.5;de=true;minCov=257;pc=1
3	GeMoMa	exon	106468989	106469126	.	+	.	ID=nbis-exon-155525;Parent=PASSSERD04943.5;de=true;minCov=257;pc=1
3	GeMoMa	exon	106469217	106469302	.	+	.	ID=nbis-exon-155526;Parent=PASSSERD04943.5;de=true;minCov=257;pc=1
3	GeMoMa	exon	106470326	106470588	.	+	.	ID=nbis-exon-155527;Parent=PASSSERD04943.5;de=true;minCov=257;pc=1
3	GeMoMa	exon	106471246	106471395	.	+	.	ID=nbis-exon-155528;Parent=PASSSERD04943.5;de=true;minCov=257;pc=1
3	GeMoMa	exon	106471623	106471763	.	+	.	ID=nbis-exon-155529;Parent=PASSSERD04943.5;de=true;minCov=257;pc=1
3	GeMoMa	exon	106472566	106472653	.	+	.	ID=nbis-exon-155530;Parent=PASSSERD04943.5;de=true;minCov=257;pc=1
3	GeMoMa	exon	106473289	106473428	.	+	.	ID=nbis-exon-155531;Parent=PASSSERD04943.5;de=true;minCov=257;pc=1
3	GeMoMa	exon	106477420	106477861	.	+	.	ID=nbis-exon-155532;Parent=PASSSERD04943.5;de=true;minCov=257;pc=1
3	GeMoMa	exon	106479063	106479184	.	+	.	ID=nbis-exon-155533;Parent=PASSSERD04943.5;de=true;minCov=257;pc=1
3	GeMoMa	exon	106480913	106481088	.	+	.	ID=nbis-exon-155534;Parent=PASSSERD04943.5;de=true;minCov=257;pc=1
3	GeMoMa	exon	106481366	106481510	.	+	.	ID=nbis-exon-155535;Parent=PASSSERD04943.5;de=true;minCov=257;pc=1
3	GeMoMa	exon	106481924	106482055	.	+	.	ID=nbis-exon-155536;Parent=PASSSERD04943.5;de=true;minCov=257;pc=1
3	GeMoMa	exon	106484139	106484184	.	+	.	ID=nbis-exon-155537;Parent=PASSSERD04943.5;de=true;minCov=257;pc=1
3	GeMoMa	exon	106484372	106484493	.	+	.	ID=nbis-exon-155538;Parent=PASSSERD04943.5;de=true;minCov=257;pc=1
3	GeMoMa	exon	106485291	106485387	.	+	.	ID=nbis-exon-155539;Parent=PASSSERD04943.5;de=true;minCov=257;pc=1
3	GeMoMa	exon	106486204	106486395	.	+	.	ID=nbis-exon-155540;Parent=PASSSERD04943.5;de=true;minCov=257;pc=1
3	GeMoMa	exon	106499054	106499175	.	+	.	ID=nbis-exon-155541;Parent=PASSSERD04943.5;de=true;minCov=257;pc=1
3	GeMoMa	exon	106499998	106500104	.	+	.	ID=nbis-exon-155542;Parent=PASSSERD04943.5;de=true;minCov=257;pc=1
3	GeMoMa	exon	106500729	106500912	.	+	.	ID=nbis-exon-155543;Parent=PASSSERD04943.5;de=true;minCov=257;pc=1
3	GeMoMa	exon	106501488	106501586	.	+	.	ID=nbis-exon-155544;Parent=PASSSERD04943.5;de=true;minCov=257;pc=1
3	GeMoMa	exon	106501739	106501906	.	+	.	ID=nbis-exon-155545;Parent=PASSSERD04943.5;de=true;minCov=257;pc=1
3	GeMoMa	exon	106502743	106502955	.	+	.	ID=nbis-exon-155546;Parent=PASSSERD04943.5;de=true;minCov=257;pc=1
3	GeMoMa	exon	106503679	106503800	.	+	.	ID=nbis-exon-155547;Parent=PASSSERD04943.5;de=true;minCov=257;pc=1
3	GeMoMa	exon	106504330	106504412	.	+	.	ID=nbis-exon-155548;Parent=PASSSERD04943.5;de=true;minCov=257;pc=1
3	GeMoMa	exon	106504558	106504641	.	+	.	ID=nbis-exon-155549;Parent=PASSSERD04943.5;de=true;minCov=257;pc=1
3	GeMoMa	exon	106504932	106505105	.	+	.	ID=nbis-exon-155550;Parent=PASSSERD04943.5;de=true;minCov=257;pc=1
3	GeMoMa	exon	106506200	106509439	.	+	.	ID=nbis-exon-155551;Parent=PASSSERD04943.5;de=true;minCov=257;pc=1
3	GeMoMa	CDS	106440763	106440790	.	+	0	ID=cds-142576;Parent=PASSSERD04943.5;de=true;minCov=257;pc=1
3	GeMoMa	CDS	106458625	106458717	.	+	2	ID=cds-142577;Parent=PASSSERD04943.5;ae=true;de=true;minCov=314;pc=1
3	GeMoMa	CDS	106460361	106460424	.	+	2	ID=cds-142578;Parent=PASSSERD04943.5;ae=true;de=true;minCov=612;pc=1
3	GeMoMa	CDS	106461905	106462068	.	+	1	ID=cds-142579;Parent=PASSSERD04943.5;ae=true;de=true;minCov=592;pc=1
3	GeMoMa	CDS	106463846	106463942	.	+	2	ID=cds-142580;Parent=PASSSERD04943.5;ae=true;de=true;minCov=631;pc=1
3	GeMoMa	CDS	106468989	106469126	.	+	1	ID=cds-142581;Parent=PASSSERD04943.5;ae=true;de=true;minCov=449;pc=1
3	GeMoMa	CDS	106469217	106469302	.	+	1	ID=cds-142582;Parent=PASSSERD04943.5;ae=true;de=true;minCov=656;pc=1
3	GeMoMa	CDS	106470326	106470588	.	+	2	ID=cds-142583;Parent=PASSSERD04943.5;ae=true;de=true;minCov=709;pc=1
3	GeMoMa	CDS	106471246	106471395	.	+	0	ID=cds-142584;Parent=PASSSERD04943.5;ae=true;de=true;minCov=842;pc=1
3	GeMoMa	CDS	106471623	106471763	.	+	0	ID=cds-142585;Parent=PASSSERD04943.5;ae=true;de=true;minCov=893;pc=1
3	GeMoMa	CDS	106472566	106472653	.	+	0	ID=cds-142586;Parent=PASSSERD04943.5;ae=true;de=true;minCov=867;pc=1
3	GeMoMa	CDS	106473289	106473428	.	+	2	ID=cds-142587;Parent=PASSSERD04943.5;ae=true;de=true;minCov=987;pc=1
3	GeMoMa	CDS	106477420	106477861	.	+	0	ID=cds-142588;Parent=PASSSERD04943.5;ae=true;de=true;minCov=1330;pc=1
3	GeMoMa	CDS	106479063	106479184	.	+	2	ID=cds-142589;Parent=PASSSERD04943.5;ae=true;de=true;minCov=945;pc=1
3	GeMoMa	CDS	106480913	106481088	.	+	0	ID=cds-142590;Parent=PASSSERD04943.5;ae=true;de=true;minCov=862;pc=1
3	GeMoMa	CDS	106481366	106481510	.	+	1	ID=cds-142591;Parent=PASSSERD04943.5;ae=true;de=true;minCov=1040;pc=1
3	GeMoMa	CDS	106481924	106482055	.	+	0	ID=cds-142592;Parent=PASSSERD04943.5;ae=true;de=true;minCov=1111;pc=1
3	GeMoMa	CDS	106484139	106484184	.	+	0	ID=cds-142593;Parent=PASSSERD04943.5;ae=true;de=true;minCov=1117;pc=1
3	GeMoMa	CDS	106484372	106484493	.	+	2	ID=cds-142594;Parent=PASSSERD04943.5;ae=true;de=true;minCov=1015;pc=1
3	GeMoMa	CDS	106485291	106485387	.	+	0	ID=cds-142595;Parent=PASSSERD04943.5;ae=true;de=true;minCov=1044;pc=1
3	GeMoMa	CDS	106486204	106486395	.	+	2	ID=cds-142596;Parent=PASSSERD04943.5;ae=true;de=true;minCov=1019;pc=1
3	GeMoMa	CDS	106499054	106499175	.	+	2	ID=cds-142597;Parent=PASSSERD04943.5;ae=true;de=true;minCov=363;pc=1
3	GeMoMa	CDS	106499998	106500104	.	+	0	ID=cds-142598;Parent=PASSSERD04943.5;ae=true;de=true;minCov=354;pc=1
3	GeMoMa	CDS	106500729	106500912	.	+	1	ID=cds-142599;Parent=PASSSERD04943.5;ae=true;de=true;minCov=372;pc=1
3	GeMoMa	CDS	106501488	106501586	.	+	0	ID=cds-142600;Parent=PASSSERD04943.5;ae=true;de=true;minCov=365;pc=1
3	GeMoMa	CDS	106501739	106501906	.	+	0	ID=cds-142601;Parent=PASSSERD04943.5;ae=true;de=true;minCov=282;pc=1
3	GeMoMa	CDS	106502743	106502955	.	+	0	ID=cds-142602;Parent=PASSSERD04943.5;ae=true;de=true;minCov=353;pc=1
3	GeMoMa	CDS	106503679	106503800	.	+	0	ID=cds-142603;Parent=PASSSERD04943.5;ae=true;de=true;minCov=500;pc=1
3	GeMoMa	CDS	106504330	106504412	.	+	1	ID=cds-142604;Parent=PASSSERD04943.5;ae=true;de=true;minCov=537;pc=1
3	GeMoMa	CDS	106504558	106504641	.	+	2	ID=cds-142605;Parent=PASSSERD04943.5;ae=true;de=true;minCov=692;pc=1
3	GeMoMa	CDS	106504932	106505105	.	+	2	ID=cds-142606;Parent=PASSSERD04943.5;ae=true;de=true;minCov=649;pc=1
3	GeMoMa	CDS	106506200	106506357	.	+	2	ID=cds-142607;Parent=PASSSERD04943.5;ae=true;minCov=643;pc=1
3	AnnotationFinalizer_	five_prime_UTR	106428214	106428565	.	+	.	ID=five_prime_utr-17907;Parent=PASSSERD04943.5
3	AnnotationFinalizer_	five_prime_UTR	106440727	106440762	.	+	.	ID=five_prime_utr-17908;Parent=PASSSERD04943.5
3	AnnotationFinalizer_	three_prime_UTR	106506358	106509439	.	+	.	ID=three_prime_utr-14542;Parent=PASSSERD04943.5
3	GeMoMa	mRNA	106458290	106509439	8535	+	.	ID=PASSSERD04943.3;Parent=PASSSERD04943;aa=1668;alternative="pyrgi_gene-ITSN2";avgCov=886.3333;bestScore=8535;ce=35;evidence=2;iAA=0.9916;lpm=320;maxGap=0;maxScore=8594;minCov=66;minSplitReads=65;nps=0;oldID=onychos_rna-XM_041422158.1_R0;pAA=0.9928;prediction=0;raa=1668;rce=35;ref-gene=onychos_gene-ITSN2;start=M;stop=*;sumWeight=2.0;tae=1;tde=1;tie=1;tpc=1
3	GeMoMa	exon	106458290	106458717	.	+	.	ID=nbis-exon-155448;Parent=PASSSERD04943.3;de=true;minCov=642;pc=1
3	GeMoMa	exon	106460361	106460424	.	+	.	ID=nbis-exon-155449;Parent=PASSSERD04943.3;de=true;minCov=642;pc=1
3	GeMoMa	exon	106461905	106463529	.	+	.	ID=nbis-exon-155450;Parent=PASSSERD04943.3;de=true;minCov=642;pc=1
3	GeMoMa	exon	106463846	106463942	.	+	.	ID=nbis-exon-155451;Parent=PASSSERD04943.3;de=true;minCov=642;pc=1
3	GeMoMa	exon	106465611	106465735	.	+	.	ID=nbis-exon-155452;Parent=PASSSERD04943.3;de=true;minCov=642;pc=1
3	GeMoMa	exon	106466797	106466860	.	+	.	ID=nbis-exon-155453;Parent=PASSSERD04943.3;de=true;minCov=642;pc=1
3	GeMoMa	exon	106468989	106469126	.	+	.	ID=nbis-exon-155454;Parent=PASSSERD04943.3;de=true;minCov=642;pc=1
3	GeMoMa	exon	106469217	106469302	.	+	.	ID=nbis-exon-155455;Parent=PASSSERD04943.3;de=true;minCov=642;pc=1
3	GeMoMa	exon	106470326	106470588	.	+	.	ID=nbis-exon-155456;Parent=PASSSERD04943.3;de=true;minCov=642;pc=1
3	GeMoMa	exon	106471246	106471395	.	+	.	ID=nbis-exon-155457;Parent=PASSSERD04943.3;de=true;minCov=642;pc=1
3	GeMoMa	exon	106471623	106471763	.	+	.	ID=nbis-exon-155458;Parent=PASSSERD04943.3;de=true;minCov=642;pc=1
3	GeMoMa	exon	106472566	106472653	.	+	.	ID=nbis-exon-155459;Parent=PASSSERD04943.3;de=true;minCov=642;pc=1
3	GeMoMa	exon	106473289	106473428	.	+	.	ID=nbis-exon-155460;Parent=PASSSERD04943.3;de=true;minCov=642;pc=1
3	GeMoMa	exon	106474311	106474391	.	+	.	ID=nbis-exon-155461;Parent=PASSSERD04943.3;de=true;minCov=642;pc=1
3	GeMoMa	exon	106476152	106476288	.	+	.	ID=nbis-exon-155462;Parent=PASSSERD04943.3;de=true;minCov=642;pc=1
3	GeMoMa	exon	106477416	106477861	.	+	.	ID=nbis-exon-155463;Parent=PASSSERD04943.3;de=true;minCov=642;pc=1
3	GeMoMa	exon	106479063	106479184	.	+	.	ID=nbis-exon-155464;Parent=PASSSERD04943.3;de=true;minCov=642;pc=1
3	GeMoMa	exon	106480913	106481088	.	+	.	ID=nbis-exon-155465;Parent=PASSSERD04943.3;de=true;minCov=642;pc=1
3	GeMoMa	exon	106481366	106481510	.	+	.	ID=nbis-exon-155466;Parent=PASSSERD04943.3;de=true;minCov=642;pc=1
3	GeMoMa	exon	106481924	106482129	.	+	.	ID=nbis-exon-155467;Parent=PASSSERD04943.3;de=true;minCov=642;pc=1
3	GeMoMa	exon	106482944	106483008	.	+	.	ID=nbis-exon-155468;Parent=PASSSERD04943.3;de=true;minCov=642;pc=1
3	GeMoMa	exon	106483674	106483840	.	+	.	ID=nbis-exon-155469;Parent=PASSSERD04943.3;de=true;minCov=642;pc=1
3	GeMoMa	exon	106484139	106484184	.	+	.	ID=nbis-exon-155470;Parent=PASSSERD04943.3;de=true;minCov=642;pc=1
3	GeMoMa	exon	106484372	106484493	.	+	.	ID=nbis-exon-155471;Parent=PASSSERD04943.3;de=true;minCov=642;pc=1
3	GeMoMa	exon	106485291	106485387	.	+	.	ID=nbis-exon-155472;Parent=PASSSERD04943.3;de=true;minCov=642;pc=1
3	GeMoMa	exon	106486204	106486395	.	+	.	ID=nbis-exon-155473;Parent=PASSSERD04943.3;de=true;minCov=642;pc=1
3	GeMoMa	exon	106499054	106499175	.	+	.	ID=nbis-exon-155474;Parent=PASSSERD04943.3;de=true;minCov=642;pc=1
3	GeMoMa	exon	106499998	106500104	.	+	.	ID=nbis-exon-155475;Parent=PASSSERD04943.3;de=true;minCov=642;pc=1
3	GeMoMa	exon	106500729	106500912	.	+	.	ID=nbis-exon-155476;Parent=PASSSERD04943.3;de=true;minCov=642;pc=1
3	GeMoMa	exon	106501488	106501586	.	+	.	ID=nbis-exon-155477;Parent=PASSSERD04943.3;de=true;minCov=642;pc=1
3	GeMoMa	exon	106501739	106501906	.	+	.	ID=nbis-exon-155478;Parent=PASSSERD04943.3;de=true;minCov=642;pc=1
3	GeMoMa	exon	106502743	106502955	.	+	.	ID=nbis-exon-155479;Parent=PASSSERD04943.3;de=true;minCov=642;pc=1
3	GeMoMa	exon	106503679	106503800	.	+	.	ID=nbis-exon-155480;Parent=PASSSERD04943.3;de=true;minCov=642;pc=1
3	GeMoMa	exon	106504330	106504412	.	+	.	ID=nbis-exon-155481;Parent=PASSSERD04943.3;de=true;minCov=642;pc=1
3	GeMoMa	exon	106504558	106504641	.	+	.	ID=nbis-exon-155482;Parent=PASSSERD04943.3;de=true;minCov=642;pc=1
3	GeMoMa	exon	106504932	106505105	.	+	.	ID=nbis-exon-155483;Parent=PASSSERD04943.3;de=true;minCov=642;pc=1
3	GeMoMa	exon	106506200	106509439	.	+	.	ID=nbis-exon-155484;Parent=PASSSERD04943.3;de=true;minCov=642;pc=1
3	GeMoMa	CDS	106463334	106463529	.	+	0	ID=cds-142508;Parent=PASSSERD04943.3;de=true;minCov=642;pc=1
3	GeMoMa	CDS	106463846	106463942	.	+	2	ID=cds-142509;Parent=PASSSERD04943.3;ae=true;de=true;minCov=631;pc=1
3	GeMoMa	CDS	106465611	106465735	.	+	1	ID=cds-142510;Parent=PASSSERD04943.3;ae=true;de=true;minCov=505;pc=1
3	GeMoMa	CDS	106466797	106466860	.	+	2	ID=cds-142511;Parent=PASSSERD04943.3;ae=true;de=true;minCov=472;pc=1
3	GeMoMa	CDS	106468989	106469126	.	+	1	ID=cds-142512;Parent=PASSSERD04943.3;ae=true;de=true;minCov=449;pc=1
3	GeMoMa	CDS	106469217	106469302	.	+	1	ID=cds-142513;Parent=PASSSERD04943.3;ae=true;de=true;minCov=656;pc=1
3	GeMoMa	CDS	106470326	106470588	.	+	2	ID=cds-142514;Parent=PASSSERD04943.3;ae=true;de=true;minCov=709;pc=1
3	GeMoMa	CDS	106471246	106471395	.	+	0	ID=cds-142515;Parent=PASSSERD04943.3;ae=true;de=true;minCov=842;pc=1
3	GeMoMa	CDS	106471623	106471763	.	+	0	ID=cds-142516;Parent=PASSSERD04943.3;ae=true;de=true;minCov=893;pc=1
3	GeMoMa	CDS	106472566	106472653	.	+	0	ID=cds-142517;Parent=PASSSERD04943.3;ae=true;de=true;minCov=867;pc=1
3	GeMoMa	CDS	106473289	106473428	.	+	2	ID=cds-142518;Parent=PASSSERD04943.3;ae=true;de=true;minCov=987;pc=1
3	GeMoMa	CDS	106474311	106474391	.	+	0	ID=cds-142519;Parent=PASSSERD04943.3;ae=true;de=true;minCov=66;pc=1
3	GeMoMa	CDS	106476152	106476288	.	+	0	ID=cds-142520;Parent=PASSSERD04943.3;ae=true;de=true;minCov=1113;pc=1
3	GeMoMa	CDS	106477416	106477861	.	+	1	ID=cds-142521;Parent=PASSSERD04943.3;ae=true;de=true;minCov=1277;pc=1
3	GeMoMa	CDS	106479063	106479184	.	+	2	ID=cds-142522;Parent=PASSSERD04943.3;ae=true;de=true;minCov=945;pc=1
3	GeMoMa	CDS	106480913	106481088	.	+	0	ID=cds-142523;Parent=PASSSERD04943.3;ae=true;de=true;minCov=862;pc=1
3	GeMoMa	CDS	106481366	106481510	.	+	1	ID=cds-142524;Parent=PASSSERD04943.3;ae=true;de=true;minCov=1040;pc=1
3	GeMoMa	CDS	106481924	106482129	.	+	0	ID=cds-142525;Parent=PASSSERD04943.3;ae=true;de=true;minCov=982;pc=1
3	GeMoMa	CDS	106482944	106483008	.	+	1	ID=cds-142526;Parent=PASSSERD04943.3;ae=true;de=true;minCov=1046;pc=1
3	GeMoMa	CDS	106483674	106483840	.	+	2	ID=cds-142527;Parent=PASSSERD04943.3;ae=true;de=true;minCov=1065;pc=1
3	GeMoMa	CDS	106484139	106484184	.	+	0	ID=cds-142528;Parent=PASSSERD04943.3;ae=true;de=true;minCov=1117;pc=1
3	GeMoMa	CDS	106484372	106484493	.	+	2	ID=cds-142529;Parent=PASSSERD04943.3;ae=true;de=true;minCov=1015;pc=1
3	GeMoMa	CDS	106485291	106485387	.	+	0	ID=cds-142530;Parent=PASSSERD04943.3;ae=true;de=true;minCov=1044;pc=1
3	GeMoMa	CDS	106486204	106486395	.	+	2	ID=cds-142531;Parent=PASSSERD04943.3;ae=true;de=true;minCov=1019;pc=1
3	GeMoMa	CDS	106499054	106499175	.	+	2	ID=cds-142532;Parent=PASSSERD04943.3;ae=true;de=true;minCov=363;pc=1
3	GeMoMa	CDS	106499998	106500104	.	+	0	ID=cds-142533;Parent=PASSSERD04943.3;ae=true;de=true;minCov=354;pc=1
3	GeMoMa	CDS	106500729	106500912	.	+	1	ID=cds-142534;Parent=PASSSERD04943.3;ae=true;de=true;minCov=372;pc=1
3	GeMoMa	CDS	106501488	106501586	.	+	0	ID=cds-142535;Parent=PASSSERD04943.3;ae=true;de=true;minCov=365;pc=1
3	GeMoMa	CDS	106501739	106501906	.	+	0	ID=cds-142536;Parent=PASSSERD04943.3;ae=true;de=true;minCov=282;pc=1
3	GeMoMa	CDS	106502743	106502955	.	+	0	ID=cds-142537;Parent=PASSSERD04943.3;ae=true;de=true;minCov=353;pc=1
3	GeMoMa	CDS	106503679	106503800	.	+	0	ID=cds-142538;Parent=PASSSERD04943.3;ae=true;de=true;minCov=500;pc=1
3	GeMoMa	CDS	106504330	106504412	.	+	1	ID=cds-142539;Parent=PASSSERD04943.3;ae=true;de=true;minCov=537;pc=1
3	GeMoMa	CDS	106504558	106504641	.	+	2	ID=cds-142540;Parent=PASSSERD04943.3;ae=true;de=true;minCov=692;pc=1
3	GeMoMa	CDS	106504932	106505105	.	+	2	ID=cds-142541;Parent=PASSSERD04943.3;ae=true;de=true;minCov=649;pc=1
3	GeMoMa	CDS	106506200	106506357	.	+	2	ID=cds-142542;Parent=PASSSERD04943.3;ae=true;minCov=643;pc=1
3	AnnotationFinalizer_	five_prime_UTR	106458290	106458717	.	+	.	ID=five_prime_utr-17902;Parent=PASSSERD04943.3
3	AnnotationFinalizer_	five_prime_UTR	106460361	106460424	.	+	.	ID=five_prime_utr-17903;Parent=PASSSERD04943.3
3	AnnotationFinalizer_	five_prime_UTR	106461905	106463333	.	+	.	ID=five_prime_utr-17904;Parent=PASSSERD04943.3
3	AnnotationFinalizer_	three_prime_UTR	106506358	106509439	.	+	.	ID=three_prime_utr-14540;Parent=PASSSERD04943.3
3	GAF	gene	106480730	106517378	.	-	.	ID=PASSSERD04944;combinedEvidence=3;complete=5;maxEvidence=3;maxTie=1.0;transcripts=5
3	GeMoMa	mRNA	106480730	106517378	994	-	.	ID=PASSSERD04944.1;Parent=PASSSERD04944;aa=184;alternative="montanus_gene-FAM228B,pyrgi_gene-FAM228B";avgCov=167.221;bestScore=994;ce=6;evidence=3;iAA=1;lpm=184;maxGap=0;maxScore=994;minCov=40;minSplitReads=30;nps=0;oldID=passerold_transcript:ENSPDOT00000002980_R0;pAA=1;prediction=0;raa=184;rce=6;ref-gene=passerold_gene:ENSPDOG00000002120;start=M;stop=*;sumWeight=2.6;tae=1;tde=1;tie=1;tpc=1
3	GeMoMa	exon	106480730	106488163	.	-	.	ID=nbis-exon-155552;Parent=PASSSERD04944.1;de=true;minCov=127;pc=1
3	GeMoMa	exon	106488192	106488963	.	-	.	ID=nbis-exon-155553;Parent=PASSSERD04944.1;de=true;minCov=127;pc=1
3	GeMoMa	exon	106500117	106500266	.	-	.	ID=nbis-exon-155554;Parent=PASSSERD04944.1;de=true;minCov=127;pc=1
3	GeMoMa	exon	106508205	106508295	.	-	.	ID=nbis-exon-155555;Parent=PASSSERD04944.1;de=true;minCov=127;pc=1
3	GeMoMa	exon	106508670	106508757	.	-	.	ID=nbis-exon-155556;Parent=PASSSERD04944.1;de=true;minCov=127;pc=1
3	GeMoMa	exon	106510786	106510983	.	-	.	ID=nbis-exon-155557;Parent=PASSSERD04944.1;de=true;minCov=127;pc=1
3	GeMoMa	exon	106511642	106511713	.	-	.	ID=nbis-exon-155558;Parent=PASSSERD04944.1;de=true;minCov=127;pc=1
3	GeMoMa	exon	106513670	106513777	.	-	.	ID=nbis-exon-155559;Parent=PASSSERD04944.1;de=true;minCov=127;pc=1
3	GeMoMa	exon	106516896	106517378	.	-	.	ID=nbis-exon-155560;Parent=PASSSERD04944.1;de=true;minCov=127;pc=1
3	GeMoMa	CDS	106500257	106500266	.	-	1	ID=cds-142613;Parent=PASSSERD04944.1;ae=true;minCov=40;pc=1
3	GeMoMa	CDS	106508205	106508295	.	-	2	ID=cds-142612;Parent=PASSSERD04944.1;ae=true;de=true;minCov=151;pc=1
3	GeMoMa	CDS	106508670	106508757	.	-	0	ID=cds-142611;Parent=PASSSERD04944.1;ae=true;de=true;minCov=168;pc=1
3	GeMoMa	CDS	106510786	106510983	.	-	0	ID=cds-142610;Parent=PASSSERD04944.1;ae=true;de=true;minCov=108;pc=1
3	GeMoMa	CDS	106511642	106511713	.	-	0	ID=cds-142609;Parent=PASSSERD04944.1;ae=true;de=true;minCov=186;pc=1
3	GeMoMa	CDS	106513670	106513762	.	-	0	ID=cds-142608;Parent=PASSSERD04944.1;de=true;minCov=127;pc=1
3	AnnotationFinalizer_	five_prime_UTR	106513763	106513777	.	-	.	ID=five_prime_utr-17910;Parent=PASSSERD04944.1
3	AnnotationFinalizer_	five_prime_UTR	106516896	106517378	.	-	.	ID=five_prime_utr-17909;Parent=PASSSERD04944.1
3	AnnotationFinalizer_	three_prime_UTR	106480730	106488163	.	-	.	ID=three_prime_utr-14545;Parent=PASSSERD04944.1
3	AnnotationFinalizer_	three_prime_UTR	106488192	106488963	.	-	.	ID=three_prime_utr-14544;Parent=PASSSERD04944.1
3	AnnotationFinalizer_	three_prime_UTR	106500117	106500256	.	-	.	ID=three_prime_utr-14543;Parent=PASSSERD04944.1
3	GeMoMa	mRNA	106500461	106517378	1008	-	.	ID=PASSSERD04944.2;Parent=PASSSERD04944;aa=187;alternative="montanus_gene-FAM228B";avgCov=166.1872;bestScore=1008;ce=6;evidence=2;iAA=1;lpm=187;maxGap=0;maxScore=1008;minCov=69;minSplitReads=7;nps=0;oldID=passerold_transcript:ENSPDOT00000002983_R0;pAA=1;prediction=0;raa=187;rce=6;ref-gene=passerold_gene:ENSPDOG00000002120;start=M;stop=*;sumWeight=1.6;tae=1;tde=1;tie=1;tpc=1
3	GeMoMa	exon	106500461	106508080	.	-	.	ID=nbis-exon-155561;Parent=PASSSERD04944.2;de=true;minCov=127;pc=1
3	GeMoMa	exon	106508205	106508295	.	-	.	ID=nbis-exon-155562;Parent=PASSSERD04944.2;de=true;minCov=127;pc=1
3	GeMoMa	exon	106508670	106508757	.	-	.	ID=nbis-exon-155563;Parent=PASSSERD04944.2;de=true;minCov=127;pc=1
3	GeMoMa	exon	106510786	106510983	.	-	.	ID=nbis-exon-155564;Parent=PASSSERD04944.2;de=true;minCov=127;pc=1
3	GeMoMa	exon	106511642	106511713	.	-	.	ID=nbis-exon-155565;Parent=PASSSERD04944.2;de=true;minCov=127;pc=1
3	GeMoMa	exon	106513670	106513777	.	-	.	ID=nbis-exon-155566;Parent=PASSSERD04944.2;de=true;minCov=127;pc=1
3	GeMoMa	exon	106516896	106517378	.	-	.	ID=nbis-exon-155567;Parent=PASSSERD04944.2;de=true;minCov=127;pc=1
3	GeMoMa	CDS	106508062	106508080	.	-	1	ID=cds-142619;Parent=PASSSERD04944.2;ae=true;minCov=69;pc=1
3	GeMoMa	CDS	106508205	106508295	.	-	2	ID=cds-142618;Parent=PASSSERD04944.2;ae=true;de=true;minCov=151;pc=1
3	GeMoMa	CDS	106508670	106508757	.	-	0	ID=cds-142617;Parent=PASSSERD04944.2;ae=true;de=true;minCov=168;pc=1
3	GeMoMa	CDS	106510786	106510983	.	-	0	ID=cds-142616;Parent=PASSSERD04944.2;ae=true;de=true;minCov=108;pc=1
3	GeMoMa	CDS	106511642	106511713	.	-	0	ID=cds-142615;Parent=PASSSERD04944.2;ae=true;de=true;minCov=186;pc=1
3	GeMoMa	CDS	106513670	106513762	.	-	0	ID=cds-142614;Parent=PASSSERD04944.2;de=true;minCov=127;pc=1
3	AnnotationFinalizer_	five_prime_UTR	106513763	106513777	.	-	.	ID=five_prime_utr-17912;Parent=PASSSERD04944.2
3	AnnotationFinalizer_	five_prime_UTR	106516896	106517378	.	-	.	ID=five_prime_utr-17911;Parent=PASSSERD04944.2
3	AnnotationFinalizer_	three_prime_UTR	106500461	106508061	.	-	.	ID=three_prime_utr-14546;Parent=PASSSERD04944.2
3	GeMoMa	mRNA	106500461	106517378	1137	-	.	ID=PASSSERD04944.3;Parent=PASSSERD04944;aa=215;avgCov=157.1287;bestScore=1137;ce=5;evidence=1;iAA=0.9767;lpm=78;maxGap=0;maxScore=1163;minCov=73;minSplitReads=112;nps=0;oldID=montanus_rna-XM_039721645.1_R0;pAA=0.9814;prediction=0;raa=215;rce=5;ref-gene=montanus_gene-FAM228B;start=M;stop=*;sumWeight=0.8;tae=1;tde=1;tie=1;tpc=1
3	GeMoMa	exon	106500461	106508295	.	-	.	ID=nbis-exon-155568;Parent=PASSSERD04944.3;de=true;minCov=127;pc=1
3	GeMoMa	exon	106508670	106508757	.	-	.	ID=nbis-exon-155569;Parent=PASSSERD04944.3;de=true;minCov=127;pc=1
3	GeMoMa	exon	106510786	106510983	.	-	.	ID=nbis-exon-155570;Parent=PASSSERD04944.3;de=true;minCov=127;pc=1
3	GeMoMa	exon	106511642	106511713	.	-	.	ID=nbis-exon-155571;Parent=PASSSERD04944.3;de=true;minCov=127;pc=1
3	GeMoMa	exon	106513670	106513777	.	-	.	ID=nbis-exon-155572;Parent=PASSSERD04944.3;de=true;minCov=127;pc=1
3	GeMoMa	exon	106516896	106517378	.	-	.	ID=nbis-exon-155573;Parent=PASSSERD04944.3;de=true;minCov=127;pc=1
3	GeMoMa	CDS	106508102	106508295	.	-	2	ID=cds-142624;Parent=PASSSERD04944.3;ae=true;minCov=73;pc=1
3	GeMoMa	CDS	106508670	106508757	.	-	0	ID=cds-142623;Parent=PASSSERD04944.3;ae=true;de=true;minCov=168;pc=1
3	GeMoMa	CDS	106510786	106510983	.	-	0	ID=cds-142622;Parent=PASSSERD04944.3;ae=true;de=true;minCov=108;pc=1
3	GeMoMa	CDS	106511642	106511713	.	-	0	ID=cds-142621;Parent=PASSSERD04944.3;ae=true;de=true;minCov=186;pc=1
3	GeMoMa	CDS	106513670	106513762	.	-	0	ID=cds-142620;Parent=PASSSERD04944.3;de=true;minCov=127;pc=1
3	AnnotationFinalizer_	five_prime_UTR	106513763	106513777	.	-	.	ID=five_prime_utr-17914;Parent=PASSSERD04944.3
3	AnnotationFinalizer_	five_prime_UTR	106516896	106517378	.	-	.	ID=five_prime_utr-17913;Parent=PASSSERD04944.3
3	AnnotationFinalizer_	three_prime_UTR	106500461	106508101	.	-	.	ID=three_prime_utr-14547;Parent=PASSSERD04944.3
3	GeMoMa	mRNA	106500461	106517378	983	-	.	ID=PASSSERD04944.4;Parent=PASSSERD04944;aa=186;avgCov=165.5448;bestScore=983;ce=6;evidence=1;iAA=0.9785;lpm=78;maxGap=0;maxScore=1005;minCov=28;minSplitReads=3;nps=0;oldID=montanus_rna-XM_039721647.1_R0;pAA=0.9839;prediction=0;raa=186;rce=6;ref-gene=montanus_gene-FAM228B;start=M;stop=*;sumWeight=0.8;tae=1;tde=1;tie=1;tpc=1
3	GeMoMa	exon	106500461	106505657	.	-	.	ID=nbis-exon-155574;Parent=PASSSERD04944.4;de=true;minCov=127;pc=1
3	GeMoMa	exon	106508205	106508295	.	-	.	ID=nbis-exon-155575;Parent=PASSSERD04944.4;de=true;minCov=127;pc=1
3	GeMoMa	exon	106508670	106508757	.	-	.	ID=nbis-exon-155576;Parent=PASSSERD04944.4;de=true;minCov=127;pc=1
3	GeMoMa	exon	106510786	106510983	.	-	.	ID=nbis-exon-155577;Parent=PASSSERD04944.4;de=true;minCov=127;pc=1
3	GeMoMa	exon	106511642	106511713	.	-	.	ID=nbis-exon-155578;Parent=PASSSERD04944.4;de=true;minCov=127;pc=1
3	GeMoMa	exon	106513670	106513777	.	-	.	ID=nbis-exon-155579;Parent=PASSSERD04944.4;de=true;minCov=127;pc=1
3	GeMoMa	exon	106516896	106517378	.	-	.	ID=nbis-exon-155580;Parent=PASSSERD04944.4;de=true;minCov=127;pc=1
3	GeMoMa	CDS	106505642	106505657	.	-	1	ID=cds-142630;Parent=PASSSERD04944.4;ae=true;minCov=28;pc=1
3	GeMoMa	CDS	106508205	106508295	.	-	2	ID=cds-142629;Parent=PASSSERD04944.4;ae=true;de=true;minCov=151;pc=1
3	GeMoMa	CDS	106508670	106508757	.	-	0	ID=cds-142628;Parent=PASSSERD04944.4;ae=true;de=true;minCov=168;pc=1
3	GeMoMa	CDS	106510786	106510983	.	-	0	ID=cds-142627;Parent=PASSSERD04944.4;ae=true;de=true;minCov=108;pc=1
3	GeMoMa	CDS	106511642	106511713	.	-	0	ID=cds-142626;Parent=PASSSERD04944.4;ae=true;de=true;minCov=186;pc=1
3	GeMoMa	CDS	106513670	106513762	.	-	0	ID=cds-142625;Parent=PASSSERD04944.4;de=true;minCov=127;pc=1
3	AnnotationFinalizer_	five_prime_UTR	106513763	106513777	.	-	.	ID=five_prime_utr-17916;Parent=PASSSERD04944.4
3	AnnotationFinalizer_	five_prime_UTR	106516896	106517378	.	-	.	ID=five_prime_utr-17915;Parent=PASSSERD04944.4
3	AnnotationFinalizer_	three_prime_UTR	106500461	106505641	.	-	.	ID=three_prime_utr-14548;Parent=PASSSERD04944.4
3	GeMoMa	mRNA	106500461	106517378	792	-	.	ID=PASSSERD04944.5;Parent=PASSSERD04944;aa=149;avgCov=158.6465;bestScore=792;ce=4;evidence=1;iAA=0.9732;lpm=76;maxGap=0;maxScore=815;minCov=73;minSplitReads=53;nps=0;oldID=montanus_rna-XM_039721651.1_R0;pAA=0.9799;prediction=0;raa=149;rce=4;ref-gene=montanus_gene-FAM228B;start=M;stop=*;sumWeight=0.8;tae=1;tde=1;tie=1;tpc=1
3	GeMoMa	exon	106500461	106508295	.	-	.	ID=nbis-exon-155581;Parent=PASSSERD04944.5;de=true;minCov=127;pc=1
3	GeMoMa	exon	106508670	106508757	.	-	.	ID=nbis-exon-155582;Parent=PASSSERD04944.5;de=true;minCov=127;pc=1
3	GeMoMa	exon	106511642	106511713	.	-	.	ID=nbis-exon-155583;Parent=PASSSERD04944.5;de=true;minCov=127;pc=1
3	GeMoMa	exon	106513670	106513777	.	-	.	ID=nbis-exon-155584;Parent=PASSSERD04944.5;de=true;minCov=127;pc=1
3	GeMoMa	exon	106516896	106517378	.	-	.	ID=nbis-exon-155585;Parent=PASSSERD04944.5;de=true;minCov=127;pc=1
3	GeMoMa	CDS	106508102	106508295	.	-	2	ID=cds-142634;Parent=PASSSERD04944.5;ae=true;minCov=73;pc=1
3	GeMoMa	CDS	106508670	106508757	.	-	0	ID=cds-142633;Parent=PASSSERD04944.5;ae=true;de=true;minCov=168;pc=1
3	GeMoMa	CDS	106511642	106511713	.	-	0	ID=cds-142632;Parent=PASSSERD04944.5;ae=true;de=true;minCov=186;pc=1
3	GeMoMa	CDS	106513670	106513762	.	-	0	ID=cds-142631;Parent=PASSSERD04944.5;de=true;minCov=127;pc=1
3	AnnotationFinalizer_	five_prime_UTR	106513763	106513777	.	-	.	ID=five_prime_utr-17918;Parent=PASSSERD04944.5
3	AnnotationFinalizer_	five_prime_UTR	106516896	106517378	.	-	.	ID=five_prime_utr-17917;Parent=PASSSERD04944.5
3	AnnotationFinalizer_	three_prime_UTR	106500461	106508101	.	-	.	ID=three_prime_utr-14549;Parent=PASSSERD04944.5
3	GAF	gene	106525265	106531149	.	+	.	ID=PASSSERD04945;combinedEvidence=4;complete=2;maxEvidence=2;maxTie=1.0;transcripts=2
3	GeMoMa	mRNA	106525265	106531149	1726	+	.	ID=PASSSERD04945.1;Parent=PASSSERD04945;aa=341;alternative="pyrgi_gene-TP53I3";avgCov=423.7937;bestScore=1726;ce=5;evidence=2;iAA=0.9765;lpm=108;maxGap=0;maxScore=1760;minCov=84;minSplitReads=281;nps=0;oldID=onychos_rna-XM_041421378.1_R0;pAA=0.9853;prediction=0;raa=341;rce=5;ref-gene=onychos_gene-TP53I3;start=M;stop=*;sumWeight=2.0;tae=1;tde=1;tie=1;tpc=1
3	GeMoMa	exon	106525265	106525522	.	+	.	ID=nbis-exon-155586;Parent=PASSSERD04945.1;de=true;minCov=373;pc=1
3	GeMoMa	exon	106526297	106526422	.	+	.	ID=nbis-exon-155587;Parent=PASSSERD04945.1;de=true;minCov=373;pc=1
3	GeMoMa	exon	106526626	106526768	.	+	.	ID=nbis-exon-155588;Parent=PASSSERD04945.1;de=true;minCov=373;pc=1
3	GeMoMa	exon	106527446	106527713	.	+	.	ID=nbis-exon-155589;Parent=PASSSERD04945.1;de=true;minCov=373;pc=1
3	GeMoMa	exon	106528985	106529197	.	+	.	ID=nbis-exon-155590;Parent=PASSSERD04945.1;de=true;minCov=373;pc=1
3	GeMoMa	exon	106529907	106530103	.	+	.	ID=nbis-exon-155591;Parent=PASSSERD04945.1;de=true;minCov=373;pc=1
3	GeMoMa	exon	106530847	106531149	.	+	.	ID=nbis-exon-155592;Parent=PASSSERD04945.1;de=true;minCov=373;pc=1
3	GeMoMa	CDS	106526631	106526768	.	+	0	ID=cds-142635;Parent=PASSSERD04945.1;de=true;minCov=373;pc=1
3	GeMoMa	CDS	106527446	106527713	.	+	0	ID=cds-142636;Parent=PASSSERD04945.1;ae=true;de=true;minCov=84;pc=1
3	GeMoMa	CDS	106528985	106529197	.	+	2	ID=cds-142637;Parent=PASSSERD04945.1;ae=true;de=true;minCov=475;pc=1
3	GeMoMa	CDS	106529907	106530103	.	+	2	ID=cds-142638;Parent=PASSSERD04945.1;ae=true;de=true;minCov=300;pc=1
3	GeMoMa	CDS	106530847	106531053	.	+	0	ID=cds-142639;Parent=PASSSERD04945.1;ae=true;minCov=92;pc=1
3	AnnotationFinalizer_	five_prime_UTR	106525265	106525522	.	+	.	ID=five_prime_utr-17919;Parent=PASSSERD04945.1
3	AnnotationFinalizer_	five_prime_UTR	106526297	106526422	.	+	.	ID=five_prime_utr-17920;Parent=PASSSERD04945.1
3	AnnotationFinalizer_	five_prime_UTR	106526626	106526630	.	+	.	ID=five_prime_utr-17921;Parent=PASSSERD04945.1
3	AnnotationFinalizer_	three_prime_UTR	106531054	106531149	.	+	.	ID=three_prime_utr-14550;Parent=PASSSERD04945.1
3	GeMoMa	mRNA	106525265	106531149	1929	+	.	ID=PASSSERD04945.2;Parent=PASSSERD04945;aa=373;alternative="montanus_gene-TP53I3";avgCov=399.5022;bestScore=1929;ce=6;evidence=2;iAA=1;lpm=373;maxGap=0;maxScore=1929;minCov=25;minSplitReads=18;nps=0;oldID=passerold_transcript:ENSPDOT00000002996_R0;pAA=1;prediction=0;raa=373;rce=6;ref-gene=passerold_gene:ENSPDOG00000002128;start=M;stop=*;sumWeight=1.6;tae=1;tde=1;tie=1;tpc=1
3	GeMoMa	exon	106525265	106525522	.	+	.	ID=nbis-exon-155593;Parent=PASSSERD04945.2;de=true;minCov=25;pc=1
3	GeMoMa	exon	106526626	106526768	.	+	.	ID=nbis-exon-155594;Parent=PASSSERD04945.2;de=true;minCov=25;pc=1
3	GeMoMa	exon	106527446	106527713	.	+	.	ID=nbis-exon-155595;Parent=PASSSERD04945.2;de=true;minCov=25;pc=1
3	GeMoMa	exon	106528985	106529197	.	+	.	ID=nbis-exon-155596;Parent=PASSSERD04945.2;de=true;minCov=25;pc=1
3	GeMoMa	exon	106529907	106530103	.	+	.	ID=nbis-exon-155597;Parent=PASSSERD04945.2;de=true;minCov=25;pc=1
3	GeMoMa	exon	106530847	106531149	.	+	.	ID=nbis-exon-155598;Parent=PASSSERD04945.2;de=true;minCov=25;pc=1
3	GeMoMa	CDS	106525432	106525522	.	+	0	ID=cds-142640;Parent=PASSSERD04945.2;de=true;minCov=25;pc=1
3	GeMoMa	CDS	106526626	106526768	.	+	2	ID=cds-142641;Parent=PASSSERD04945.2;ae=true;de=true;minCov=373;pc=1
3	GeMoMa	CDS	106527446	106527713	.	+	0	ID=cds-142642;Parent=PASSSERD04945.2;ae=true;de=true;minCov=84;pc=1
3	GeMoMa	CDS	106528985	106529197	.	+	2	ID=cds-142643;Parent=PASSSERD04945.2;ae=true;de=true;minCov=475;pc=1
3	GeMoMa	CDS	106529907	106530103	.	+	2	ID=cds-142644;Parent=PASSSERD04945.2;ae=true;de=true;minCov=300;pc=1
3	GeMoMa	CDS	106530847	106531053	.	+	0	ID=cds-142645;Parent=PASSSERD04945.2;ae=true;minCov=92;pc=1
3	AnnotationFinalizer_	five_prime_UTR	106525265	106525431	.	+	.	ID=five_prime_utr-17922;Parent=PASSSERD04945.2
3	AnnotationFinalizer_	three_prime_UTR	106531054	106531149	.	+	.	ID=three_prime_utr-14551;Parent=PASSSERD04945.2
3	GAF	gene	106531215	106537745	.	+	.	ID=PASSSERD04946;combinedEvidence=4;complete=1;maxEvidence=4;maxTie=1.0;transcripts=1
3	GeMoMa	mRNA	106531215	106537745	661	+	.	ID=PASSSERD04946.1;Parent=PASSSERD04946;aa=126;alternative="onychos_gene-SF3B6,passerold_gene:ENSPDOG00000002136,pyrgi_gene-SF3B6";avgCov=3411.1376;bestScore=661;ce=4;evidence=4;iAA=1;lpm=126;maxGap=0;maxScore=661;minCov=1953;minSplitReads=2064;nps=0;oldID=montanus_rna-XM_039721625.1_R0;pAA=1;prediction=0;raa=126;rce=4;ref-gene=montanus_gene-SF3B6;start=M;stop=*;sumWeight=3.6;tae=1;tde=1;tie=1;tpc=1
3	GeMoMa	exon	106531215	106531514	.	+	.	ID=nbis-exon-155599;Parent=PASSSERD04946.1;de=true;minCov=1953;pc=1
3	GeMoMa	exon	106531741	106531859	.	+	.	ID=nbis-exon-155600;Parent=PASSSERD04946.1;de=true;minCov=1953;pc=1
3	GeMoMa	exon	106533558	106533696	.	+	.	ID=nbis-exon-155601;Parent=PASSSERD04946.1;de=true;minCov=1953;pc=1
3	GeMoMa	exon	106534190	106535456	.	+	.	ID=nbis-exon-155602;Parent=PASSSERD04946.1;de=true;minCov=1953;pc=1
3	GeMoMa	exon	106535533	106537745	.	+	.	ID=nbis-exon-155603;Parent=PASSSERD04946.1;de=true;minCov=1953;pc=1
3	GeMoMa	CDS	106531485	106531514	.	+	0	ID=cds-142646;Parent=PASSSERD04946.1;de=true;minCov=1953;pc=1
3	GeMoMa	CDS	106531741	106531859	.	+	0	ID=cds-142647;Parent=PASSSERD04946.1;ae=true;de=true;minCov=2091;pc=1
3	GeMoMa	CDS	106533558	106533696	.	+	1	ID=cds-142648;Parent=PASSSERD04946.1;ae=true;de=true;minCov=3128;pc=1
3	GeMoMa	CDS	106534190	106534279	.	+	0	ID=cds-142649;Parent=PASSSERD04946.1;ae=true;minCov=3368;pc=1
3	AnnotationFinalizer_	five_prime_UTR	106531215	106531484	.	+	.	ID=five_prime_utr-17923;Parent=PASSSERD04946.1
3	AnnotationFinalizer_	three_prime_UTR	106534280	106535456	.	+	.	ID=three_prime_utr-14552;Parent=PASSSERD04946.1
3	AnnotationFinalizer_	three_prime_UTR	106535533	106537745	.	+	.	ID=three_prime_utr-14553;Parent=PASSSERD04946.1
3	GAF	gene	106531215	106559077	.	-	.	ID=PASSSERD04947;combinedEvidence=2;complete=2;maxEvidence=1;maxTie=1.0;transcripts=2
3	GeMoMa	mRNA	106531215	106543174	412	-	.	ID=PASSSERD04947.2;Parent=PASSSERD04947;aa=80;avgCov=972.8542;bestScore=412;ce=2;evidence=1;iAA=1;lpm=80;maxGap=0;maxScore=412;minCov=563;minSplitReads=1114;nps=0;oldID=montanus_rna-XM_039721655.1_R0;pAA=1;prediction=0;raa=80;rce=2;ref-gene=montanus_gene-FKBP1B;start=M;stop=*;sumWeight=0.8;tae=1;tde=1;tie=1;tpc=1
3	GeMoMa	exon	106531215	106533449	.	-	.	ID=nbis-exon-155608;Parent=PASSSERD04947.2;de=true;minCov=563;pc=1
3	GeMoMa	exon	106538699	106540385	.	-	.	ID=nbis-exon-155609;Parent=PASSSERD04947.2;de=true;minCov=563;pc=1
3	GeMoMa	exon	106542937	106543174	.	-	.	ID=nbis-exon-155610;Parent=PASSSERD04947.2;de=true;minCov=563;pc=1
3	GeMoMa	CDS	106540257	106540385	.	-	0	ID=cds-142654;Parent=PASSSERD04947.2;ae=true;minCov=919;pc=1
3	GeMoMa	CDS	106542937	106543047	.	-	0	ID=cds-142653;Parent=PASSSERD04947.2;de=true;minCov=563;pc=1
3	AnnotationFinalizer_	five_prime_UTR	106543048	106543174	.	-	.	ID=five_prime_utr-17924;Parent=PASSSERD04947.2
3	AnnotationFinalizer_	three_prime_UTR	106531215	106533449	.	-	.	ID=three_prime_utr-14557;Parent=PASSSERD04947.2
3	AnnotationFinalizer_	three_prime_UTR	106538699	106540256	.	-	.	ID=three_prime_utr-14556;Parent=PASSSERD04947.2
3	GeMoMa	mRNA	106531215	106559077	390	-	.	ID=PASSSERD04947.1;Parent=PASSSERD04947;aa=109;avgCov=717.4526;bestScore=390;ce=3;evidence=1;iAA=0.7568;lpm=80;maxGap=18;maxScore=479;minCov=0;minSplitReads=0;nps=0;oldID=pyrgi_rna-XM_041480971.1_R0;pAA=0.7838;prediction=0;raa=93;rce=3;ref-gene=pyrgi_gene-FKBP1B;start=M;stop=*;sumWeight=1.0;tae=0.5;tde=0.5;tie=0.5;tpc=0.7401
3	GeMoMa	exon	106531215	106533449	.	-	.	ID=nbis-exon-155604;Parent=PASSSERD04947.1;de=false;minCov=0;pc=0
3	GeMoMa	exon	106538699	106540385	.	-	.	ID=nbis-exon-155605;Parent=PASSSERD04947.1;de=false;minCov=0;pc=0
3	GeMoMa	exon	106542937	106543049	.	-	.	ID=nbis-exon-155606;Parent=PASSSERD04947.1;de=false;minCov=0;pc=0
3	GeMoMa	exon	106558993	106559077	.	-	.	ID=nbis-exon-155607;Parent=PASSSERD04947.1;de=false;minCov=0;pc=0
3	GeMoMa	CDS	106540257	106540385	.	-	0	ID=cds-142652;Parent=PASSSERD04947.1;ae=true;minCov=919;pc=1
3	GeMoMa	CDS	106542937	106543049	.	-	2	ID=cds-142651;Parent=PASSSERD04947.1;ae=false;de=true;minCov=560;pc=1
3	GeMoMa	CDS	106558993	106559077	.	-	0	ID=cds-142650;Parent=PASSSERD04947.1;de=false;minCov=0;pc=0
3	AnnotationFinalizer_	three_prime_UTR	106531215	106533449	.	-	.	ID=three_prime_utr-14555;Parent=PASSSERD04947.1
3	AnnotationFinalizer_	three_prime_UTR	106538699	106540256	.	-	.	ID=three_prime_utr-14554;Parent=PASSSERD04947.1
3	GAF	gene	106597896	106612366	.	+	.	ID=PASSSERD04948;combinedEvidence=4;complete=1;maxEvidence=4;maxTie=0.5;transcripts=1
3	GeMoMa	mRNA	106597896	106612366	3782	+	.	ID=PASSSERD04948.1;Parent=PASSSERD04948;aa=736;alternative="montanus_gene-LOC120508237,montanus_gene-LOC120508251,onychos_gene-LOC121344609,onychos_gene-LOC121344997,passerold_gene:ENSPDOG00000002165,pyrgi_gene-LOC121360848,pyrgi_gene-LOC121360861";avgCov=2.409;bestScore=3782;ce=3;evidence=4;iAA=1;lpm=736;maxGap=0;maxScore=3782;minCov=0;minSplitReads=0;nps=0;oldID=passerold_transcript:ENSPDOT00000003033_R0;pAA=1;prediction=0;raa=736;rce=3;ref-gene=passerold_gene:ENSPDOG00000002155;start=M;stop=*;sumWeight=3.6;tae=0.5;tde=0.5;tie=0.5;tpc=0.7663
3	GeMoMa	exon	106597896	106599994	.	+	.	ID=nbis-exon-155611;Parent=PASSSERD04948.1;de=false;minCov=0;pc=0.7615
3	GeMoMa	exon	106608508	106608628	.	+	.	ID=nbis-exon-155612;Parent=PASSSERD04948.1;de=false;minCov=0;pc=0.7615
3	GeMoMa	exon	106611836	106612366	.	+	.	ID=nbis-exon-155613;Parent=PASSSERD04948.1;de=false;minCov=0;pc=0.7615
3	GeMoMa	CDS	106598075	106599994	.	+	0	ID=cds-142655;Parent=PASSSERD04948.1;de=false;minCov=0;pc=0.7615
3	GeMoMa	CDS	106608508	106608628	.	+	0	ID=cds-142656;Parent=PASSSERD04948.1;ae=false;de=true;minCov=0;pc=0.5207
3	GeMoMa	CDS	106611836	106612002	.	+	2	ID=cds-142657;Parent=PASSSERD04948.1;ae=true;minCov=1;pc=1
3	AnnotationFinalizer_	five_prime_UTR	106597896	106598074	.	+	.	ID=five_prime_utr-17925;Parent=PASSSERD04948.1
3	AnnotationFinalizer_	three_prime_UTR	106612003	106612366	.	+	.	ID=three_prime_utr-14558;Parent=PASSSERD04948.1
3	GAF	gene	106623509	106631353	.	+	.	ID=PASSSERD04949;combinedEvidence=4;complete=1;maxEvidence=4;maxTie=1.0;transcripts=1
3	GeMoMa	mRNA	106623509	106631353	3798	+	.	ID=PASSSERD04949.1;Parent=PASSSERD04949;aa=745;alternative="montanus_gene-LOC120508237,montanus_gene-LOC120508251,onychos_gene-LOC121344609,onychos_gene-LOC121344997,passerold_gene:ENSPDOG00000002155,pyrgi_gene-LOC121360848,pyrgi_gene-LOC121360861";avgCov=245.2358;bestScore=3798;ce=3;evidence=4;iAA=1;lpm=745;maxGap=0;maxScore=3798;minCov=107;minSplitReads=249;nps=0;oldID=passerold_transcript:ENSPDOT00000003045_R0;pAA=1;prediction=0;raa=745;rce=3;ref-gene=passerold_gene:ENSPDOG00000002165;start=M;stop=*;sumWeight=3.6;tae=1;tde=1;tie=1;tpc=1
3	GeMoMa	exon	106623509	106623833	.	+	.	ID=nbis-exon-155614;Parent=PASSSERD04949.1;de=true;minCov=107;pc=1
3	GeMoMa	exon	106625555	106627424	.	+	.	ID=nbis-exon-155615;Parent=PASSSERD04949.1;de=true;minCov=107;pc=1
3	GeMoMa	exon	106628868	106628985	.	+	.	ID=nbis-exon-155616;Parent=PASSSERD04949.1;de=true;minCov=107;pc=1
3	GeMoMa	exon	106630747	106631353	.	+	.	ID=nbis-exon-155617;Parent=PASSSERD04949.1;de=true;minCov=107;pc=1
3	GeMoMa	CDS	106625574	106627424	.	+	0	ID=cds-142658;Parent=PASSSERD04949.1;de=true;minCov=107;pc=1
3	GeMoMa	CDS	106628868	106628985	.	+	0	ID=cds-142659;Parent=PASSSERD04949.1;ae=true;de=true;minCov=254;pc=1
3	GeMoMa	CDS	106630747	106631012	.	+	2	ID=cds-142660;Parent=PASSSERD04949.1;ae=true;minCov=325;pc=1
3	AnnotationFinalizer_	five_prime_UTR	106623509	106623833	.	+	.	ID=five_prime_utr-17926;Parent=PASSSERD04949.1
3	AnnotationFinalizer_	five_prime_UTR	106625555	106625573	.	+	.	ID=five_prime_utr-17927;Parent=PASSSERD04949.1
3	AnnotationFinalizer_	three_prime_UTR	106631013	106631353	.	+	.	ID=three_prime_utr-14559;Parent=PASSSERD04949.1
3	GAF	gene	106627729	106676225	.	-	.	ID=PASSSERD04950;combinedEvidence=3;complete=4;maxEvidence=2;maxTie=1.0;transcripts=4
3	GeMoMa	mRNA	106627729	106676225	1318	-	.	ID=PASSSERD04950.2;Parent=PASSSERD04950;aa=518;alternative="pyrgi_gene-MFSD2A";avgCov=79.0341;bestScore=2554;ce=14;evidence=2;iAA=0.5073;lpm=15;maxGap=13;maxScore=2699;minCov=0;minSplitReads=0;nps=0;oldID=montanus_rna-XM_039733842.1_R1;pAA=0.641;prediction=1;raa=525;rce=14;ref-gene=montanus_gene-MFSD2A;start=M;stop=*;sumWeight=1.8;tae=0.9231;tde=0.9231;tie=0.8462;tpc=0.9981
3	GeMoMa	exon	106627729	106628143	.	-	.	ID=nbis-exon-155632;Parent=PASSSERD04950.2;de=false;minCov=0;pc=0.9545
3	GeMoMa	exon	106640321	106640497	.	-	.	ID=nbis-exon-155633;Parent=PASSSERD04950.2;de=false;minCov=0;pc=0.9545
3	GeMoMa	exon	106642294	106642437	.	-	.	ID=nbis-exon-155634;Parent=PASSSERD04950.2;de=false;minCov=0;pc=0.9545
3	GeMoMa	exon	106643964	106644073	.	-	.	ID=nbis-exon-155635;Parent=PASSSERD04950.2;de=false;minCov=0;pc=0.9545
3	GeMoMa	exon	106649299	106649379	.	-	.	ID=nbis-exon-155636;Parent=PASSSERD04950.2;de=false;minCov=0;pc=0.9545
3	GeMoMa	exon	106650668	106650751	.	-	.	ID=nbis-exon-155637;Parent=PASSSERD04950.2;de=false;minCov=0;pc=0.9545
3	GeMoMa	exon	106653084	106653205	.	-	.	ID=nbis-exon-155638;Parent=PASSSERD04950.2;de=false;minCov=0;pc=0.9545
3	GeMoMa	exon	106653300	106653390	.	-	.	ID=nbis-exon-155639;Parent=PASSSERD04950.2;de=false;minCov=0;pc=0.9545
3	GeMoMa	exon	106657652	106657821	.	-	.	ID=nbis-exon-155640;Parent=PASSSERD04950.2;de=false;minCov=0;pc=0.9545
3	GeMoMa	exon	106661749	106661827	.	-	.	ID=nbis-exon-155641;Parent=PASSSERD04950.2;de=false;minCov=0;pc=0.9545
3	GeMoMa	exon	106663000	106663123	.	-	.	ID=nbis-exon-155642;Parent=PASSSERD04950.2;de=false;minCov=0;pc=0.9545
3	GeMoMa	exon	106666465	106666589	.	-	.	ID=nbis-exon-155643;Parent=PASSSERD04950.2;de=false;minCov=0;pc=0.9545
3	GeMoMa	exon	106670590	106670706	.	-	.	ID=nbis-exon-155644;Parent=PASSSERD04950.2;de=false;minCov=0;pc=0.9545
3	GeMoMa	exon	106675607	106676225	.	-	.	ID=nbis-exon-155645;Parent=PASSSERD04950.2;de=false;minCov=0;pc=0.9545
3	GeMoMa	CDS	106628080	106628143	.	-	1	ID=cds-142687;Parent=PASSSERD04950.2;ae=false;minCov=3;pc=1
3	GeMoMa	CDS	106640321	106640497	.	-	1	ID=cds-142686;Parent=PASSSERD04950.2;ae=true;de=true;minCov=89;pc=1
3	GeMoMa	CDS	106642294	106642437	.	-	1	ID=cds-142685;Parent=PASSSERD04950.2;ae=true;de=true;minCov=81;pc=1
3	GeMoMa	CDS	106643964	106644073	.	-	0	ID=cds-142684;Parent=PASSSERD04950.2;ae=true;de=true;minCov=83;pc=1
3	GeMoMa	CDS	106649299	106649379	.	-	0	ID=cds-142683;Parent=PASSSERD04950.2;ae=true;de=true;minCov=55;pc=1
3	GeMoMa	CDS	106650668	106650751	.	-	0	ID=cds-142682;Parent=PASSSERD04950.2;ae=true;de=true;minCov=56;pc=1
3	GeMoMa	CDS	106653084	106653205	.	-	2	ID=cds-142681;Parent=PASSSERD04950.2;ae=true;de=true;minCov=54;pc=1
3	GeMoMa	CDS	106653300	106653390	.	-	0	ID=cds-142680;Parent=PASSSERD04950.2;ae=true;de=true;minCov=51;pc=1
3	GeMoMa	CDS	106657652	106657821	.	-	2	ID=cds-142679;Parent=PASSSERD04950.2;ae=true;de=true;minCov=54;pc=1
3	GeMoMa	CDS	106661749	106661827	.	-	0	ID=cds-142678;Parent=PASSSERD04950.2;ae=true;de=true;minCov=53;pc=1
3	GeMoMa	CDS	106663000	106663123	.	-	1	ID=cds-142677;Parent=PASSSERD04950.2;ae=true;de=true;minCov=63;pc=1
3	GeMoMa	CDS	106666465	106666589	.	-	0	ID=cds-142676;Parent=PASSSERD04950.2;ae=true;de=true;minCov=107;pc=1
3	GeMoMa	CDS	106670590	106670706	.	-	0	ID=cds-142675;Parent=PASSSERD04950.2;ae=true;de=true;minCov=103;pc=1
3	GeMoMa	CDS	106675607	106675672	.	-	0	ID=cds-142674;Parent=PASSSERD04950.2;de=false;minCov=0;pc=0.9545
3	AnnotationFinalizer_	five_prime_UTR	106675673	106676225	.	-	.	ID=five_prime_utr-17930;Parent=PASSSERD04950.2
3	AnnotationFinalizer_	three_prime_UTR	106627729	106628079	.	-	.	ID=three_prime_utr-14561;Parent=PASSSERD04950.2
3	GeMoMa	mRNA	106639017	106676225	2528	-	.	ID=PASSSERD04950.1;Parent=PASSSERD04950;aa=489;alternative="pyrgi_gene-MFSD2B";avgCov=86.0907;bestScore=2528;ce=13;evidence=2;iAA=0.998;lpm=480;maxGap=0;maxScore=2531;minCov=51;minSplitReads=46;nps=0;oldID=montanus_rna-XM_039721661.1_R0;pAA=0.998;prediction=0;raa=489;rce=13;ref-gene=montanus_gene-MFSD2B;start=M;stop=*;sumWeight=1.8;tae=1;tde=1;tie=1;tpc=1
3	GeMoMa	exon	106639017	106639308	.	-	.	ID=nbis-exon-155618;Parent=PASSSERD04950.1;de=true;minCov=114;pc=1
3	GeMoMa	exon	106640321	106640497	.	-	.	ID=nbis-exon-155619;Parent=PASSSERD04950.1;de=true;minCov=114;pc=1
3	GeMoMa	exon	106642294	106642437	.	-	.	ID=nbis-exon-155620;Parent=PASSSERD04950.1;de=true;minCov=114;pc=1
3	GeMoMa	exon	106643964	106644073	.	-	.	ID=nbis-exon-155621;Parent=PASSSERD04950.1;de=true;minCov=114;pc=1
3	GeMoMa	exon	106649299	106649379	.	-	.	ID=nbis-exon-155622;Parent=PASSSERD04950.1;de=true;minCov=114;pc=1
3	GeMoMa	exon	106650668	106650751	.	-	.	ID=nbis-exon-155623;Parent=PASSSERD04950.1;de=true;minCov=114;pc=1
3	GeMoMa	exon	106653084	106653205	.	-	.	ID=nbis-exon-155624;Parent=PASSSERD04950.1;de=true;minCov=114;pc=1
3	GeMoMa	exon	106653300	106653390	.	-	.	ID=nbis-exon-155625;Parent=PASSSERD04950.1;de=true;minCov=114;pc=1
3	GeMoMa	exon	106657652	106657821	.	-	.	ID=nbis-exon-155626;Parent=PASSSERD04950.1;de=true;minCov=114;pc=1
3	GeMoMa	exon	106661749	106661827	.	-	.	ID=nbis-exon-155627;Parent=PASSSERD04950.1;de=true;minCov=114;pc=1
3	GeMoMa	exon	106663000	106663123	.	-	.	ID=nbis-exon-155628;Parent=PASSSERD04950.1;de=true;minCov=114;pc=1
3	GeMoMa	exon	106666465	106666589	.	-	.	ID=nbis-exon-155629;Parent=PASSSERD04950.1;de=true;minCov=114;pc=1
3	GeMoMa	exon	106670590	106670706	.	-	.	ID=nbis-exon-155630;Parent=PASSSERD04950.1;de=true;minCov=114;pc=1
3	GeMoMa	exon	106676030	106676225	.	-	.	ID=nbis-exon-155631;Parent=PASSSERD04950.1;de=true;minCov=114;pc=1
3	GeMoMa	CDS	106639251	106639308	.	-	1	ID=cds-142673;Parent=PASSSERD04950.1;ae=true;minCov=87;pc=1
3	GeMoMa	CDS	106640321	106640497	.	-	1	ID=cds-142672;Parent=PASSSERD04950.1;ae=true;de=true;minCov=89;pc=1
3	GeMoMa	CDS	106642294	106642437	.	-	1	ID=cds-142671;Parent=PASSSERD04950.1;ae=true;de=true;minCov=81;pc=1
3	GeMoMa	CDS	106643964	106644073	.	-	0	ID=cds-142670;Parent=PASSSERD04950.1;ae=true;de=true;minCov=83;pc=1
3	GeMoMa	CDS	106649299	106649379	.	-	0	ID=cds-142669;Parent=PASSSERD04950.1;ae=true;de=true;minCov=55;pc=1
3	GeMoMa	CDS	106650668	106650751	.	-	0	ID=cds-142668;Parent=PASSSERD04950.1;ae=true;de=true;minCov=56;pc=1
3	GeMoMa	CDS	106653084	106653205	.	-	2	ID=cds-142667;Parent=PASSSERD04950.1;ae=true;de=true;minCov=54;pc=1
3	GeMoMa	CDS	106653300	106653390	.	-	0	ID=cds-142666;Parent=PASSSERD04950.1;ae=true;de=true;minCov=51;pc=1
3	GeMoMa	CDS	106657652	106657821	.	-	2	ID=cds-142665;Parent=PASSSERD04950.1;ae=true;de=true;minCov=54;pc=1
3	GeMoMa	CDS	106661749	106661827	.	-	0	ID=cds-142664;Parent=PASSSERD04950.1;ae=true;de=true;minCov=53;pc=1
3	GeMoMa	CDS	106663000	106663123	.	-	1	ID=cds-142663;Parent=PASSSERD04950.1;ae=true;de=true;minCov=63;pc=1
3	GeMoMa	CDS	106666465	106666589	.	-	0	ID=cds-142662;Parent=PASSSERD04950.1;ae=true;de=true;minCov=107;pc=1
3	GeMoMa	CDS	106670590	106670691	.	-	0	ID=cds-142661;Parent=PASSSERD04950.1;de=true;minCov=114;pc=1
3	AnnotationFinalizer_	five_prime_UTR	106670692	106670706	.	-	.	ID=five_prime_utr-17929;Parent=PASSSERD04950.1
3	AnnotationFinalizer_	five_prime_UTR	106676030	106676225	.	-	.	ID=five_prime_utr-17928;Parent=PASSSERD04950.1
3	AnnotationFinalizer_	three_prime_UTR	106639017	106639250	.	-	.	ID=three_prime_utr-14560;Parent=PASSSERD04950.1
3	GeMoMa	mRNA	106639017	106676225	2630	-	.	ID=PASSSERD04950.3;Parent=PASSSERD04950;aa=508;alternative="montanus_gene-MFSD2B";avgCov=87.3615;bestScore=2630;ce=14;evidence=2;iAA=1;lpm=508;maxGap=0;maxScore=2630;minCov=51;minSplitReads=46;nps=0;oldID=passerold_transcript:ENSPDOT00000003064_R0;pAA=1;prediction=0;raa=508;rce=14;ref-gene=passerold_gene:ENSPDOG00000002174;start=M;stop=*;sumWeight=1.6;tae=1;tde=1;tie=1;tpc=1
3	GeMoMa	exon	106639017	106639308	.	-	.	ID=nbis-exon-155646;Parent=PASSSERD04950.3;de=true;minCov=84;pc=1
3	GeMoMa	exon	106640321	106640497	.	-	.	ID=nbis-exon-155647;Parent=PASSSERD04950.3;de=true;minCov=84;pc=1
3	GeMoMa	exon	106642294	106642437	.	-	.	ID=nbis-exon-155648;Parent=PASSSERD04950.3;de=true;minCov=84;pc=1
3	GeMoMa	exon	106643964	106644073	.	-	.	ID=nbis-exon-155649;Parent=PASSSERD04950.3;de=true;minCov=84;pc=1
3	GeMoMa	exon	106649299	106649379	.	-	.	ID=nbis-exon-155650;Parent=PASSSERD04950.3;de=true;minCov=84;pc=1
3	GeMoMa	exon	106650668	106650751	.	-	.	ID=nbis-exon-155651;Parent=PASSSERD04950.3;de=true;minCov=84;pc=1
3	GeMoMa	exon	106653084	106653205	.	-	.	ID=nbis-exon-155652;Parent=PASSSERD04950.3;de=true;minCov=84;pc=1
3	GeMoMa	exon	106653300	106653390	.	-	.	ID=nbis-exon-155653;Parent=PASSSERD04950.3;de=true;minCov=84;pc=1
3	GeMoMa	exon	106657652	106657821	.	-	.	ID=nbis-exon-155654;Parent=PASSSERD04950.3;de=true;minCov=84;pc=1
3	GeMoMa	exon	106661749	106661827	.	-	.	ID=nbis-exon-155655;Parent=PASSSERD04950.3;de=true;minCov=84;pc=1
3	GeMoMa	exon	106663000	106663123	.	-	.	ID=nbis-exon-155656;Parent=PASSSERD04950.3;de=true;minCov=84;pc=1
3	GeMoMa	exon	106666465	106666589	.	-	.	ID=nbis-exon-155657;Parent=PASSSERD04950.3;de=true;minCov=84;pc=1
3	GeMoMa	exon	106670590	106670706	.	-	.	ID=nbis-exon-155658;Parent=PASSSERD04950.3;de=true;minCov=84;pc=1
3	GeMoMa	exon	106676030	106676225	.	-	.	ID=nbis-exon-155659;Parent=PASSSERD04950.3;de=true;minCov=84;pc=1
3	GeMoMa	CDS	106639251	106639308	.	-	1	ID=cds-142701;Parent=PASSSERD04950.3;ae=true;minCov=87;pc=1
3	GeMoMa	CDS	106640321	106640497	.	-	1	ID=cds-142700;Parent=PASSSERD04950.3;ae=true;de=true;minCov=89;pc=1
3	GeMoMa	CDS	106642294	106642437	.	-	1	ID=cds-142699;Parent=PASSSERD04950.3;ae=true;de=true;minCov=81;pc=1
3	GeMoMa	CDS	106643964	106644073	.	-	0	ID=cds-142698;Parent=PASSSERD04950.3;ae=true;de=true;minCov=83;pc=1
3	GeMoMa	CDS	106649299	106649379	.	-	0	ID=cds-142697;Parent=PASSSERD04950.3;ae=true;de=true;minCov=55;pc=1
3	GeMoMa	CDS	106650668	106650751	.	-	0	ID=cds-142696;Parent=PASSSERD04950.3;ae=true;de=true;minCov=56;pc=1
3	GeMoMa	CDS	106653084	106653205	.	-	2	ID=cds-142695;Parent=PASSSERD04950.3;ae=true;de=true;minCov=54;pc=1
3	GeMoMa	CDS	106653300	106653390	.	-	0	ID=cds-142694;Parent=PASSSERD04950.3;ae=true;de=true;minCov=51;pc=1
3	GeMoMa	CDS	106657652	106657821	.	-	2	ID=cds-142693;Parent=PASSSERD04950.3;ae=true;de=true;minCov=54;pc=1
3	GeMoMa	CDS	106661749	106661827	.	-	0	ID=cds-142692;Parent=PASSSERD04950.3;ae=true;de=true;minCov=53;pc=1
3	GeMoMa	CDS	106663000	106663123	.	-	1	ID=cds-142691;Parent=PASSSERD04950.3;ae=true;de=true;minCov=63;pc=1
3	GeMoMa	CDS	106666465	106666589	.	-	0	ID=cds-142690;Parent=PASSSERD04950.3;ae=true;de=true;minCov=107;pc=1
3	GeMoMa	CDS	106670590	106670706	.	-	0	ID=cds-142689;Parent=PASSSERD04950.3;ae=true;de=true;minCov=103;pc=1
3	GeMoMa	CDS	106676030	106676071	.	-	0	ID=cds-142688;Parent=PASSSERD04950.3;de=true;minCov=84;pc=1
3	AnnotationFinalizer_	five_prime_UTR	106676072	106676225	.	-	.	ID=five_prime_utr-17931;Parent=PASSSERD04950.3
3	AnnotationFinalizer_	three_prime_UTR	106639017	106639250	.	-	.	ID=three_prime_utr-14562;Parent=PASSSERD04950.3
3	GeMoMa	mRNA	106639017	106676225	2304	-	.	ID=PASSSERD04950.4;Parent=PASSSERD04950;aa=441;avgCov=85.4482;bestScore=2304;ce=13;evidence=1;iAA=1;lpm=441;maxGap=0;maxScore=2304;minCov=51;minSplitReads=9;nps=0;oldID=montanus_rna-XM_039721662.1_R0;pAA=1;prediction=0;raa=441;rce=13;ref-gene=montanus_gene-MFSD2B;start=M;stop=*;sumWeight=0.8;tae=1;tde=1;tie=1;tpc=1
3	GeMoMa	exon	106639017	106639308	.	-	.	ID=nbis-exon-155660;Parent=PASSSERD04950.4;de=true;minCov=84;pc=1
3	GeMoMa	exon	106640321	106640396	.	-	.	ID=nbis-exon-155661;Parent=PASSSERD04950.4;de=true;minCov=84;pc=1
3	GeMoMa	exon	106642294	106642437	.	-	.	ID=nbis-exon-155662;Parent=PASSSERD04950.4;de=true;minCov=84;pc=1
3	GeMoMa	exon	106643964	106644073	.	-	.	ID=nbis-exon-155663;Parent=PASSSERD04950.4;de=true;minCov=84;pc=1
3	GeMoMa	exon	106649299	106649379	.	-	.	ID=nbis-exon-155664;Parent=PASSSERD04950.4;de=true;minCov=84;pc=1
3	GeMoMa	exon	106650668	106650751	.	-	.	ID=nbis-exon-155665;Parent=PASSSERD04950.4;de=true;minCov=84;pc=1
3	GeMoMa	exon	106653084	106653205	.	-	.	ID=nbis-exon-155666;Parent=PASSSERD04950.4;de=true;minCov=84;pc=1
3	GeMoMa	exon	106653300	106653390	.	-	.	ID=nbis-exon-155667;Parent=PASSSERD04950.4;de=true;minCov=84;pc=1
3	GeMoMa	exon	106657652	106657821	.	-	.	ID=nbis-exon-155668;Parent=PASSSERD04950.4;de=true;minCov=84;pc=1
3	GeMoMa	exon	106661749	106661827	.	-	.	ID=nbis-exon-155669;Parent=PASSSERD04950.4;de=true;minCov=84;pc=1
3	GeMoMa	exon	106663000	106663123	.	-	.	ID=nbis-exon-155670;Parent=PASSSERD04950.4;de=true;minCov=84;pc=1
3	GeMoMa	exon	106666465	106666589	.	-	.	ID=nbis-exon-155671;Parent=PASSSERD04950.4;de=true;minCov=84;pc=1
3	GeMoMa	exon	106670590	106670706	.	-	.	ID=nbis-exon-155672;Parent=PASSSERD04950.4;de=true;minCov=84;pc=1
3	GeMoMa	exon	106676030	106676225	.	-	.	ID=nbis-exon-155673;Parent=PASSSERD04950.4;de=true;minCov=84;pc=1
3	GeMoMa	CDS	106640363	106640396	.	-	1	ID=cds-142714;Parent=PASSSERD04950.4;ae=true;minCov=104;pc=1
3	GeMoMa	CDS	106642294	106642437	.	-	1	ID=cds-142713;Parent=PASSSERD04950.4;ae=true;de=true;minCov=81;pc=1
3	GeMoMa	CDS	106643964	106644073	.	-	0	ID=cds-142712;Parent=PASSSERD04950.4;ae=true;de=true;minCov=83;pc=1
3	GeMoMa	CDS	106649299	106649379	.	-	0	ID=cds-142711;Parent=PASSSERD04950.4;ae=true;de=true;minCov=55;pc=1
3	GeMoMa	CDS	106650668	106650751	.	-	0	ID=cds-142710;Parent=PASSSERD04950.4;ae=true;de=true;minCov=56;pc=1
3	GeMoMa	CDS	106653084	106653205	.	-	2	ID=cds-142709;Parent=PASSSERD04950.4;ae=true;de=true;minCov=54;pc=1
3	GeMoMa	CDS	106653300	106653390	.	-	0	ID=cds-142708;Parent=PASSSERD04950.4;ae=true;de=true;minCov=51;pc=1
3	GeMoMa	CDS	106657652	106657821	.	-	2	ID=cds-142707;Parent=PASSSERD04950.4;ae=true;de=true;minCov=54;pc=1
3	GeMoMa	CDS	106661749	106661827	.	-	0	ID=cds-142706;Parent=PASSSERD04950.4;ae=true;de=true;minCov=53;pc=1
3	GeMoMa	CDS	106663000	106663123	.	-	1	ID=cds-142705;Parent=PASSSERD04950.4;ae=true;de=true;minCov=63;pc=1
3	GeMoMa	CDS	106666465	106666589	.	-	0	ID=cds-142704;Parent=PASSSERD04950.4;ae=true;de=true;minCov=107;pc=1
3	GeMoMa	CDS	106670590	106670706	.	-	0	ID=cds-142703;Parent=PASSSERD04950.4;ae=true;de=true;minCov=103;pc=1
3	GeMoMa	CDS	106676030	106676071	.	-	0	ID=cds-142702;Parent=PASSSERD04950.4;de=true;minCov=84;pc=1
3	AnnotationFinalizer_	five_prime_UTR	106676072	106676225	.	-	.	ID=five_prime_utr-17932;Parent=PASSSERD04950.4
3	AnnotationFinalizer_	three_prime_UTR	106639017	106639308	.	-	.	ID=three_prime_utr-14564;Parent=PASSSERD04950.4
3	AnnotationFinalizer_	three_prime_UTR	106640321	106640362	.	-	.	ID=three_prime_utr-14563;Parent=PASSSERD04950.4
3	GAF	gene	106676590	106697934	.	-	.	ID=PASSSERD04951;combinedEvidence=4;complete=3;maxEvidence=3;maxTie=1.0;transcripts=3
3	GeMoMa	mRNA	106676590	106697934	1524	-	.	ID=PASSSERD04951.1;Parent=PASSSERD04951;aa=294;alternative="onychos_gene-UBXN2A,pyrgi_gene-UBXN2A";avgCov=1612.9388;bestScore=1524;ce=6;evidence=3;iAA=0.9932;lpm=264;maxGap=0;maxScore=1532;minCov=708;minSplitReads=1193;nps=0;oldID=montanus_rna-XM_039721663.1_R0;pAA=0.9966;prediction=0;raa=294;rce=6;ref-gene=montanus_gene-UBXN2A;start=M;stop=*;sumWeight=2.8;tae=1;tde=1;tie=1;tpc=1
3	GeMoMa	exon	106676590	106680065	.	-	.	ID=nbis-exon-155674;Parent=PASSSERD04951.1;de=true;minCov=708;pc=1
3	GeMoMa	exon	106682886	106683050	.	-	.	ID=nbis-exon-155675;Parent=PASSSERD04951.1;de=true;minCov=708;pc=1
3	GeMoMa	exon	106687788	106687928	.	-	.	ID=nbis-exon-155676;Parent=PASSSERD04951.1;de=true;minCov=708;pc=1
3	GeMoMa	exon	106689507	106689616	.	-	.	ID=nbis-exon-155677;Parent=PASSSERD04951.1;de=true;minCov=708;pc=1
3	GeMoMa	exon	106691418	106691553	.	-	.	ID=nbis-exon-155678;Parent=PASSSERD04951.1;de=true;minCov=708;pc=1
3	GeMoMa	exon	106692968	106693021	.	-	.	ID=nbis-exon-155679;Parent=PASSSERD04951.1;de=true;minCov=708;pc=1
3	GeMoMa	exon	106696390	106697934	.	-	.	ID=nbis-exon-155680;Parent=PASSSERD04951.1;de=true;minCov=708;pc=1
3	GeMoMa	CDS	106679777	106680065	.	-	1	ID=cds-142720;Parent=PASSSERD04951.1;ae=true;minCov=1442;pc=1
3	GeMoMa	CDS	106682886	106683050	.	-	1	ID=cds-142719;Parent=PASSSERD04951.1;ae=true;de=true;minCov=1469;pc=1
3	GeMoMa	CDS	106687788	106687928	.	-	1	ID=cds-142718;Parent=PASSSERD04951.1;ae=true;de=true;minCov=1389;pc=1
3	GeMoMa	CDS	106689507	106689616	.	-	0	ID=cds-142717;Parent=PASSSERD04951.1;ae=true;de=true;minCov=1546;pc=1
3	GeMoMa	CDS	106691418	106691553	.	-	1	ID=cds-142716;Parent=PASSSERD04951.1;ae=true;de=true;minCov=1231;pc=1
3	GeMoMa	CDS	106692968	106693008	.	-	0	ID=cds-142715;Parent=PASSSERD04951.1;de=true;minCov=708;pc=1
3	AnnotationFinalizer_	five_prime_UTR	106693009	106693021	.	-	.	ID=five_prime_utr-17934;Parent=PASSSERD04951.1
3	AnnotationFinalizer_	five_prime_UTR	106696390	106697934	.	-	.	ID=five_prime_utr-17933;Parent=PASSSERD04951.1
3	AnnotationFinalizer_	three_prime_UTR	106676590	106679776	.	-	.	ID=three_prime_utr-14565;Parent=PASSSERD04951.1
3	GeMoMa	mRNA	106676590	106697934	1448	-	.	ID=PASSSERD04951.2;Parent=PASSSERD04951;aa=280;alternative="onychos_gene-UBXN2A,pyrgi_gene-UBXN2A";avgCov=1614.369;bestScore=1448;ce=6;evidence=3;iAA=0.9929;lpm=250;maxGap=0;maxScore=1456;minCov=708;minSplitReads=215;nps=0;oldID=montanus_rna-XM_039721664.1_R0;pAA=0.9964;prediction=0;raa=280;rce=6;ref-gene=montanus_gene-UBXN2A;start=M;stop=*;sumWeight=2.8;tae=1;tde=1;tie=1;tpc=1
3	GeMoMa	exon	106676590	106680065	.	-	.	ID=nbis-exon-155681;Parent=PASSSERD04951.2;de=true;minCov=708;pc=1
3	GeMoMa	exon	106682886	106683050	.	-	.	ID=nbis-exon-155682;Parent=PASSSERD04951.2;de=true;minCov=708;pc=1
3	GeMoMa	exon	106687788	106687928	.	-	.	ID=nbis-exon-155683;Parent=PASSSERD04951.2;de=true;minCov=708;pc=1
3	GeMoMa	exon	106689507	106689616	.	-	.	ID=nbis-exon-155684;Parent=PASSSERD04951.2;de=true;minCov=708;pc=1
3	GeMoMa	exon	106691460	106691553	.	-	.	ID=nbis-exon-155685;Parent=PASSSERD04951.2;de=true;minCov=708;pc=1
3	GeMoMa	exon	106692968	106693021	.	-	.	ID=nbis-exon-155686;Parent=PASSSERD04951.2;de=true;minCov=708;pc=1
3	GeMoMa	exon	106696390	106697934	.	-	.	ID=nbis-exon-155687;Parent=PASSSERD04951.2;de=true;minCov=708;pc=1
3	GeMoMa	CDS	106679777	106680065	.	-	1	ID=cds-142726;Parent=PASSSERD04951.2;ae=true;minCov=1442;pc=1
3	GeMoMa	CDS	106682886	106683050	.	-	1	ID=cds-142725;Parent=PASSSERD04951.2;ae=true;de=true;minCov=1469;pc=1
3	GeMoMa	CDS	106687788	106687928	.	-	1	ID=cds-142724;Parent=PASSSERD04951.2;ae=true;de=true;minCov=1389;pc=1
3	GeMoMa	CDS	106689507	106689616	.	-	0	ID=cds-142723;Parent=PASSSERD04951.2;ae=true;de=true;minCov=1546;pc=1
3	GeMoMa	CDS	106691460	106691553	.	-	1	ID=cds-142722;Parent=PASSSERD04951.2;ae=true;de=true;minCov=1231;pc=1
3	GeMoMa	CDS	106692968	106693008	.	-	0	ID=cds-142721;Parent=PASSSERD04951.2;de=true;minCov=708;pc=1
3	AnnotationFinalizer_	five_prime_UTR	106693009	106693021	.	-	.	ID=five_prime_utr-17936;Parent=PASSSERD04951.2
3	AnnotationFinalizer_	five_prime_UTR	106696390	106697934	.	-	.	ID=five_prime_utr-17935;Parent=PASSSERD04951.2
3	AnnotationFinalizer_	three_prime_UTR	106676590	106679776	.	-	.	ID=three_prime_utr-14566;Parent=PASSSERD04951.2
3	GeMoMa	mRNA	106676590	106697934	2560	-	.	ID=PASSSERD04951.3;Parent=PASSSERD04951;aa=486;avgCov=1105.7826;bestScore=2560;ce=7;evidence=1;iAA=1;lpm=486;maxGap=0;maxScore=2560;minCov=1;minSplitReads=284;nps=0;oldID=passerold_transcript:ENSPDOT00000003084_R0;pAA=1;prediction=0;raa=486;rce=7;ref-gene=passerold_gene:ENSPDOG00000002186;start=M;stop=*;sumWeight=0.8;tae=1;tde=1;tie=1;tpc=1
3	GeMoMa	exon	106676590	106680065	.	-	.	ID=nbis-exon-155688;Parent=PASSSERD04951.3;de=true;minCov=1;pc=1
3	GeMoMa	exon	106682886	106683050	.	-	.	ID=nbis-exon-155689;Parent=PASSSERD04951.3;de=true;minCov=1;pc=1
3	GeMoMa	exon	106687788	106687928	.	-	.	ID=nbis-exon-155690;Parent=PASSSERD04951.3;de=true;minCov=1;pc=1
3	GeMoMa	exon	106689507	106689616	.	-	.	ID=nbis-exon-155691;Parent=PASSSERD04951.3;de=true;minCov=1;pc=1
3	GeMoMa	exon	106691418	106691553	.	-	.	ID=nbis-exon-155692;Parent=PASSSERD04951.3;de=true;minCov=1;pc=1
3	GeMoMa	exon	106692968	106693021	.	-	.	ID=nbis-exon-155693;Parent=PASSSERD04951.3;de=true;minCov=1;pc=1
3	GeMoMa	exon	106696390	106697934	.	-	.	ID=nbis-exon-155694;Parent=PASSSERD04951.3;de=true;minCov=1;pc=1
3	GeMoMa	CDS	106679777	106680065	.	-	1	ID=cds-142733;Parent=PASSSERD04951.3;ae=true;minCov=1442;pc=1
3	GeMoMa	CDS	106682886	106683050	.	-	1	ID=cds-142732;Parent=PASSSERD04951.3;ae=true;de=true;minCov=1469;pc=1
3	GeMoMa	CDS	106687788	106687928	.	-	1	ID=cds-142731;Parent=PASSSERD04951.3;ae=true;de=true;minCov=1389;pc=1
3	GeMoMa	CDS	106689507	106689616	.	-	0	ID=cds-142730;Parent=PASSSERD04951.3;ae=true;de=true;minCov=1546;pc=1
3	GeMoMa	CDS	106691418	106691553	.	-	1	ID=cds-142729;Parent=PASSSERD04951.3;ae=true;de=true;minCov=1231;pc=1
3	GeMoMa	CDS	106692968	106693021	.	-	1	ID=cds-142728;Parent=PASSSERD04951.3;ae=true;de=true;minCov=590;pc=1
3	GeMoMa	CDS	106696390	106696952	.	-	0	ID=cds-142727;Parent=PASSSERD04951.3;de=true;minCov=1;pc=1
3	AnnotationFinalizer_	five_prime_UTR	106696953	106697934	.	-	.	ID=five_prime_utr-17937;Parent=PASSSERD04951.3
3	AnnotationFinalizer_	three_prime_UTR	106676590	106679776	.	-	.	ID=three_prime_utr-14567;Parent=PASSSERD04951.3
3	GAF	gene	106692305	106697934	.	+	.	ID=PASSSERD04952;combinedEvidence=1;complete=1;maxEvidence=1;maxTie=0.0;transcripts=1
3	GeMoMa	mRNA	106692305	106697934	731	+	.	ID=PASSSERD04952.1;Parent=PASSSERD04952;aa=195;avgCov=261.7419;bestScore=731;ce=2;evidence=1;iAA=0.7598;lpm=62;maxGap=5;maxScore=1069;minCov=1;minSplitReads=0;nps=0;oldID=montanus_rna-XM_039721581.1_R0;pAA=0.8775;prediction=0;raa=202;rce=1;ref-gene=montanus_gene-LOC120508210;start=M;stop=*;sumWeight=0.8;tae=0;tde=0;tie=0;tpc=1
3	GeMoMa	exon	106692305	106696782	.	+	.	ID=nbis-exon-155695;Parent=PASSSERD04952.1;de=false;minCov=141;pc=1
3	GeMoMa	exon	106696813	106697934	.	+	.	ID=nbis-exon-155696;Parent=PASSSERD04952.1;de=false;minCov=141;pc=1
3	GeMoMa	CDS	106696473	106696782	.	+	0	ID=cds-142734;Parent=PASSSERD04952.1;de=false;minCov=141;pc=1
3	GeMoMa	CDS	106696813	106697087	.	+	2	ID=cds-142735;Parent=PASSSERD04952.1;ae=false;minCov=1;pc=1
3	AnnotationFinalizer_	five_prime_UTR	106692305	106696472	.	+	.	ID=five_prime_utr-17938;Parent=PASSSERD04952.1
3	AnnotationFinalizer_	three_prime_UTR	106697088	106697934	.	+	.	ID=three_prime_utr-14568;Parent=PASSSERD04952.1
3	miniprot	gene	106720786	106836854	280	-	.	ID=nbisL1-mrna-3;Target=13397at9126 1 62;identity=0.9355;positive=0.9839;rank=2
3	miniprot	mRNA	106720786	106836854	280	-	.	ID=MP000003;Parent=nbisL1-mrna-3;Target=13397at9126 1 62;identity=0.9355;positive=0.9839;rank=2
3	miniprot	exon	106720786	106720876	139	-	.	ID=IDmodified-exon-2443;Parent=MP000003;Target=13397at9126 1 31;identity=0.9688;rank=2
3	miniprot	exon	106836760	106836854	139	-	.	ID=IDmodified-exon-2444;Parent=MP000003;Target=13397at9126 1 31;identity=0.9688;rank=2
3	miniprot	CDS	106720786	106720876	141	-	1	ID=IDmodified-cds-2444;Parent=MP000003;Target=13397at9126 32 62;identity=0.9000;rank=2
3	miniprot	CDS	106836760	106836854	139	-	0	ID=IDmodified-cds-2443;Parent=MP000003;Target=13397at9126 1 31;identity=0.9688;rank=2
3	GAF	gene	106807795	106955273	.	+	.	ID=PASSSERD04953;combinedEvidence=4;complete=3;maxEvidence=3;maxTie=0.6;transcripts=3
3	GeMoMa	mRNA	106807795	106955273	2491	+	.	ID=PASSSERD04953.1;Parent=PASSSERD04953;aa=473;alternative="onychos_gene-RUNX2,pyrgi_gene-RUNX2";avgCov=14.1128;bestScore=2491;ce=7;evidence=3;iAA=1;lpm=473;maxGap=0;maxScore=2491;minCov=0;minSplitReads=0;nps=0;oldID=passerold_transcript:ENSPDOT00000003106_R0;pAA=1;prediction=0;raa=473;rce=7;ref-gene=passerold_gene:ENSPDOG00000002198;start=M;stop=*;sumWeight=2.8;tae=0.5;tde=0.5;tie=0.5;tpc=0.9873
3	GeMoMa	exon	106807795	106808029	.	+	.	ID=nbis-exon-155697;Parent=PASSSERD04953.1;de=false;minCov=0;pc=0.6897
3	GeMoMa	exon	106866391	106866674	.	+	.	ID=nbis-exon-155698;Parent=PASSSERD04953.1;de=false;minCov=0;pc=0.6897
3	GeMoMa	exon	106873596	106873752	.	+	.	ID=nbis-exon-155699;Parent=PASSSERD04953.1;de=false;minCov=0;pc=0.6897
3	GeMoMa	exon	106879715	106879819	.	+	.	ID=nbis-exon-155700;Parent=PASSSERD04953.1;de=false;minCov=0;pc=0.6897
3	GeMoMa	exon	106920419	106920592	.	+	.	ID=nbis-exon-155701;Parent=PASSSERD04953.1;de=false;minCov=0;pc=0.6897
3	GeMoMa	exon	106929374	106929535	.	+	.	ID=nbis-exon-155702;Parent=PASSSERD04953.1;de=false;minCov=0;pc=0.6897
3	GeMoMa	exon	106954749	106955273	.	+	.	ID=nbis-exon-155703;Parent=PASSSERD04953.1;de=false;minCov=0;pc=0.6897
3	GeMoMa	CDS	106807972	106808029	.	+	0	ID=cds-142736;Parent=PASSSERD04953.1;de=false;minCov=0;pc=0.6897
3	GeMoMa	CDS	106866391	106866674	.	+	2	ID=cds-142737;Parent=PASSSERD04953.1;ae=false;de=true;minCov=2;pc=1
3	GeMoMa	CDS	106873596	106873752	.	+	0	ID=cds-142738;Parent=PASSSERD04953.1;ae=true;de=true;minCov=8;pc=1
3	GeMoMa	CDS	106879715	106879819	.	+	2	ID=cds-142739;Parent=PASSSERD04953.1;ae=true;de=false;minCov=13;pc=1
3	GeMoMa	CDS	106920419	106920592	.	+	2	ID=cds-142740;Parent=PASSSERD04953.1;ae=false;de=true;minCov=9;pc=1
3	GeMoMa	CDS	106929374	106929535	.	+	2	ID=cds-142741;Parent=PASSSERD04953.1;ae=true;de=false;minCov=20;pc=1
3	GeMoMa	CDS	106954749	106955227	.	+	2	ID=cds-142742;Parent=PASSSERD04953.1;ae=false;minCov=5;pc=1
3	AnnotationFinalizer_	five_prime_UTR	106807795	106807971	.	+	.	ID=five_prime_utr-17939;Parent=PASSSERD04953.1
3	AnnotationFinalizer_	three_prime_UTR	106955228	106955273	.	+	.	ID=three_prime_utr-14569;Parent=PASSSERD04953.1
3	GeMoMa	mRNA	106866361	106955273	2411	+	.	ID=PASSSERD04953.2;Parent=PASSSERD04953;aa=459;alternative="onychos_gene-RUNX1,onychos_gene-RUNX2,pyrgi_gene-RUNX2";avgCov=14.5955;bestScore=2411;ce=6;evidence=3;iAA=1;lpm=459;maxGap=0;maxScore=2411;minCov=2;minSplitReads=0;nps=0;oldID=montanus_rna-XM_039696030.1_R0;pAA=1;prediction=0;raa=459;rce=6;ref-gene=montanus_gene-RUNX2;start=M;stop=*;sumWeight=2.8;tae=0.6;tde=0.6;tie=0.6;tpc=1
3	GeMoMa	exon	106866361	106866674	.	+	.	ID=nbis-exon-155704;Parent=PASSSERD04953.2;de=true;minCov=2;pc=1
3	GeMoMa	exon	106873596	106873752	.	+	.	ID=nbis-exon-155705;Parent=PASSSERD04953.2;de=true;minCov=2;pc=1
3	GeMoMa	exon	106879715	106879819	.	+	.	ID=nbis-exon-155706;Parent=PASSSERD04953.2;de=true;minCov=2;pc=1
3	GeMoMa	exon	106920419	106920592	.	+	.	ID=nbis-exon-155707;Parent=PASSSERD04953.2;de=true;minCov=2;pc=1
3	GeMoMa	exon	106929374	106929535	.	+	.	ID=nbis-exon-155708;Parent=PASSSERD04953.2;de=true;minCov=2;pc=1
3	GeMoMa	exon	106954749	106955273	.	+	.	ID=nbis-exon-155709;Parent=PASSSERD04953.2;de=true;minCov=2;pc=1
3	GeMoMa	CDS	106866375	106866674	.	+	0	ID=cds-142743;Parent=PASSSERD04953.2;de=true;minCov=2;pc=1
3	GeMoMa	CDS	106873596	106873752	.	+	0	ID=cds-142744;Parent=PASSSERD04953.2;ae=true;de=true;minCov=8;pc=1
3	GeMoMa	CDS	106879715	106879819	.	+	2	ID=cds-142745;Parent=PASSSERD04953.2;ae=true;de=false;minCov=13;pc=1
3	GeMoMa	CDS	106920419	106920592	.	+	2	ID=cds-142746;Parent=PASSSERD04953.2;ae=false;de=true;minCov=9;pc=1
3	GeMoMa	CDS	106929374	106929535	.	+	2	ID=cds-142747;Parent=PASSSERD04953.2;ae=true;de=false;minCov=20;pc=1
3	GeMoMa	CDS	106954749	106955227	.	+	2	ID=cds-142748;Parent=PASSSERD04953.2;ae=false;minCov=5;pc=1
3	AnnotationFinalizer_	five_prime_UTR	106866361	106866374	.	+	.	ID=five_prime_utr-17940;Parent=PASSSERD04953.2
3	AnnotationFinalizer_	three_prime_UTR	106955228	106955273	.	+	.	ID=three_prime_utr-14570;Parent=PASSSERD04953.2
3	GeMoMa	mRNA	106866361	106955273	2126	+	.	ID=PASSSERD04953.3;Parent=PASSSERD04953;aa=405;alternative="montanus_gene-RUNX3,onychos_gene-RUNX3,pyrgi_gene-RUNX2,pyrgi_gene-RUNX3";avgCov=13.242;bestScore=2126;ce=5;evidence=3;iAA=1;lpm=405;maxGap=0;maxScore=2126;minCov=2;minSplitReads=0;nps=0;oldID=montanus_rna-XM_039696031.1_R0;pAA=1;prediction=0;raa=405;rce=5;ref-gene=montanus_gene-RUNX2;start=M;stop=*;sumWeight=2.8;tae=0.5;tde=0.75;tie=0.5;tpc=1
3	GeMoMa	exon	106866361	106866674	.	+	.	ID=nbis-exon-155710;Parent=PASSSERD04953.3;de=true;minCov=2;pc=1
3	GeMoMa	exon	106873596	106873752	.	+	.	ID=nbis-exon-155711;Parent=PASSSERD04953.3;de=true;minCov=2;pc=1
3	GeMoMa	exon	106879715	106879819	.	+	.	ID=nbis-exon-155712;Parent=PASSSERD04953.3;de=true;minCov=2;pc=1
3	GeMoMa	exon	106920419	106920592	.	+	.	ID=nbis-exon-155713;Parent=PASSSERD04953.3;de=true;minCov=2;pc=1
3	GeMoMa	exon	106954749	106955273	.	+	.	ID=nbis-exon-155714;Parent=PASSSERD04953.3;de=true;minCov=2;pc=1
3	GeMoMa	CDS	106866375	106866674	.	+	0	ID=cds-142749;Parent=PASSSERD04953.3;de=true;minCov=2;pc=1
3	GeMoMa	CDS	106873596	106873752	.	+	0	ID=cds-142750;Parent=PASSSERD04953.3;ae=true;de=true;minCov=8;pc=1
3	GeMoMa	CDS	106879715	106879819	.	+	2	ID=cds-142751;Parent=PASSSERD04953.3;ae=true;de=false;minCov=13;pc=1
3	GeMoMa	CDS	106920419	106920592	.	+	2	ID=cds-142752;Parent=PASSSERD04953.3;ae=false;de=true;minCov=9;pc=1
3	GeMoMa	CDS	106954749	106955227	.	+	2	ID=cds-142753;Parent=PASSSERD04953.3;ae=false;minCov=5;pc=1
3	AnnotationFinalizer_	five_prime_UTR	106866361	106866374	.	+	.	ID=five_prime_utr-17941;Parent=PASSSERD04953.3
3	AnnotationFinalizer_	three_prime_UTR	106955228	106955273	.	+	.	ID=three_prime_utr-14571;Parent=PASSSERD04953.3
3	GAF	gene	107130106	107189641	.	-	.	ID=PASSSERD04954;combinedEvidence=4;complete=5;maxEvidence=4;maxTie=0.75;transcripts=5
3	GeMoMa	mRNA	107130106	107162689	1100	-	.	ID=PASSSERD04954.3;Parent=PASSSERD04954;aa=213;alternative="onychos_gene-CLIC5,pyrgi_gene-CLIC5";avgCov=2579.072;bestScore=1100;ce=5;evidence=3;iAA=1;lpm=213;maxGap=0;maxScore=1100;minCov=2260;minSplitReads=0;nps=0;oldID=montanus_rna-XM_039696037.1_R0;pAA=1;prediction=0;raa=213;rce=5;ref-gene=montanus_gene-CLIC5;start=M;stop=*;sumWeight=2.8;tae=0.75;tde=0.75;tie=0.75;tpc=1
3	GeMoMa	exon	107130106	107139314	.	-	.	ID=nbis-exon-155727;Parent=PASSSERD04954.3;de=true;minCov=2737;pc=1
3	GeMoMa	exon	107141547	107141728	.	-	.	ID=nbis-exon-155728;Parent=PASSSERD04954.3;de=true;minCov=2737;pc=1
3	GeMoMa	exon	107160668	107160774	.	-	.	ID=nbis-exon-155729;Parent=PASSSERD04954.3;de=true;minCov=2737;pc=1
3	GeMoMa	exon	107162114	107162239	.	-	.	ID=nbis-exon-155730;Parent=PASSSERD04954.3;de=true;minCov=2737;pc=1
3	GeMoMa	exon	107162580	107162689	.	-	.	ID=nbis-exon-155731;Parent=PASSSERD04954.3;de=true;minCov=2737;pc=1
3	GeMoMa	CDS	107139147	107139314	.	-	0	ID=cds-142770;Parent=PASSSERD04954.3;ae=true;minCov=2412;pc=1
3	GeMoMa	CDS	107141547	107141728	.	-	2	ID=cds-142769;Parent=PASSSERD04954.3;ae=false;de=true;minCov=2260;pc=1
3	GeMoMa	CDS	107160668	107160774	.	-	1	ID=cds-142768;Parent=PASSSERD04954.3;ae=true;de=false;minCov=2369;pc=1
3	GeMoMa	CDS	107162114	107162239	.	-	1	ID=cds-142767;Parent=PASSSERD04954.3;ae=true;de=true;minCov=2329;pc=1
3	GeMoMa	CDS	107162580	107162635	.	-	0	ID=cds-142766;Parent=PASSSERD04954.3;de=true;minCov=2737;pc=1
3	AnnotationFinalizer_	five_prime_UTR	107162636	107162689	.	-	.	ID=five_prime_utr-17944;Parent=PASSSERD04954.3
3	AnnotationFinalizer_	three_prime_UTR	107130106	107139146	.	-	.	ID=three_prime_utr-14574;Parent=PASSSERD04954.3
3	GeMoMa	mRNA	107130106	107163914	945	-	.	ID=PASSSERD04954.5;Parent=PASSSERD04954;aa=250;alternative="pyrgi_gene-LOC121363734";avgCov=2394.6987;bestScore=1311;ce=6;evidence=2;iAA=0.7259;lpm=26;maxGap=8;maxScore=1319;minCov=2;minSplitReads=0;nps=0;oldID=montanus_rna-XM_039709544.1_R2;pAA=0.7992;prediction=2;raa=252;rce=6;ref-gene=montanus_gene-CLIC6;start=M;stop=*;sumWeight=1.8;tae=0.6;tde=0.6;tie=0.6;tpc=1
3	GeMoMa	exon	107130106	107139314	.	-	.	ID=nbis-exon-155738;Parent=PASSSERD04954.5;de=false;minCov=2;pc=1
3	GeMoMa	exon	107141547	107141728	.	-	.	ID=nbis-exon-155739;Parent=PASSSERD04954.5;de=false;minCov=2;pc=1
3	GeMoMa	exon	107160668	107160774	.	-	.	ID=nbis-exon-155740;Parent=PASSSERD04954.5;de=false;minCov=2;pc=1
3	GeMoMa	exon	107162114	107162239	.	-	.	ID=nbis-exon-155741;Parent=PASSSERD04954.5;de=false;minCov=2;pc=1
3	GeMoMa	exon	107162580	107162689	.	-	.	ID=nbis-exon-155742;Parent=PASSSERD04954.5;de=false;minCov=2;pc=1
3	GeMoMa	exon	107162915	107163914	.	-	.	ID=nbis-exon-155743;Parent=PASSSERD04954.5;de=false;minCov=2;pc=1
3	GeMoMa	CDS	107139147	107139314	.	-	0	ID=cds-142782;Parent=PASSSERD04954.5;ae=true;minCov=2412;pc=1
3	GeMoMa	CDS	107141547	107141728	.	-	2	ID=cds-142781;Parent=PASSSERD04954.5;ae=false;de=true;minCov=2260;pc=1
3	GeMoMa	CDS	107160668	107160774	.	-	1	ID=cds-142780;Parent=PASSSERD04954.5;ae=true;de=false;minCov=2369;pc=1
3	GeMoMa	CDS	107162114	107162239	.	-	1	ID=cds-142779;Parent=PASSSERD04954.5;ae=true;de=true;minCov=2329;pc=1
3	GeMoMa	CDS	107162580	107162689	.	-	0	ID=cds-142778;Parent=PASSSERD04954.5;ae=false;de=true;minCov=2597;pc=1
3	GeMoMa	CDS	107162915	107162971	.	-	0	ID=cds-142777;Parent=PASSSERD04954.5;de=false;minCov=2;pc=1
3	AnnotationFinalizer_	five_prime_UTR	107162972	107163914	.	-	.	ID=five_prime_utr-17946;Parent=PASSSERD04954.5
3	AnnotationFinalizer_	three_prime_UTR	107130106	107139146	.	-	.	ID=three_prime_utr-14576;Parent=PASSSERD04954.5
3	GeMoMa	mRNA	107130106	107170338	578	-	.	ID=PASSSERD04954.4;Parent=PASSSERD04954;aa=241;alternative="montanus_gene-CLIC3,pyrgi_gene-CLIC3";avgCov=2484.0913;bestScore=1238;ce=6;evidence=3;iAA=0.5143;lpm=20;maxGap=4;maxScore=1251;minCov=6;minSplitReads=0;nps=0;oldID=onychos_rna-XM_041406551.1_R4;pAA=0.7184;prediction=4;raa=239;rce=6;ref-gene=onychos_gene-CLIC3;start=M;stop=*;sumWeight=2.8;tae=0.6;tde=0.6;tie=0.6;tpc=1
3	GeMoMa	exon	107130106	107139314	.	-	.	ID=nbis-exon-155732;Parent=PASSSERD04954.4;de=false;minCov=6;pc=1
3	GeMoMa	exon	107141547	107141728	.	-	.	ID=nbis-exon-155733;Parent=PASSSERD04954.4;de=false;minCov=6;pc=1
3	GeMoMa	exon	107160668	107160774	.	-	.	ID=nbis-exon-155734;Parent=PASSSERD04954.4;de=false;minCov=6;pc=1
3	GeMoMa	exon	107162114	107162239	.	-	.	ID=nbis-exon-155735;Parent=PASSSERD04954.4;de=false;minCov=6;pc=1
3	GeMoMa	exon	107162580	107162689	.	-	.	ID=nbis-exon-155736;Parent=PASSSERD04954.4;de=false;minCov=6;pc=1
3	GeMoMa	exon	107169736	107170338	.	-	.	ID=nbis-exon-155737;Parent=PASSSERD04954.4;de=false;minCov=6;pc=1
3	GeMoMa	CDS	107139147	107139314	.	-	0	ID=cds-142776;Parent=PASSSERD04954.4;ae=true;minCov=2412;pc=1
3	GeMoMa	CDS	107141547	107141728	.	-	2	ID=cds-142775;Parent=PASSSERD04954.4;ae=false;de=true;minCov=2260;pc=1
3	GeMoMa	CDS	107160668	107160774	.	-	1	ID=cds-142774;Parent=PASSSERD04954.4;ae=true;de=false;minCov=2369;pc=1
3	GeMoMa	CDS	107162114	107162239	.	-	1	ID=cds-142773;Parent=PASSSERD04954.4;ae=true;de=true;minCov=2329;pc=1
3	GeMoMa	CDS	107162580	107162689	.	-	0	ID=cds-142772;Parent=PASSSERD04954.4;ae=false;de=true;minCov=2597;pc=1
3	GeMoMa	CDS	107169736	107169765	.	-	0	ID=cds-142771;Parent=PASSSERD04954.4;de=false;minCov=6;pc=1
3	AnnotationFinalizer_	five_prime_UTR	107169766	107170338	.	-	.	ID=five_prime_utr-17945;Parent=PASSSERD04954.4
3	AnnotationFinalizer_	three_prime_UTR	107130106	107139146	.	-	.	ID=three_prime_utr-14575;Parent=PASSSERD04954.4
3	GeMoMa	mRNA	107130106	107174531	800	-	.	ID=PASSSERD04954.2;Parent=PASSSERD04954;aa=257;alternative="onychos_gene-LOC121346424,passerold_gene:ENSPDOG00000014338,pyrgi_gene-LOC121362815";avgCov=2329.6122;bestScore=1316;ce=6;evidence=4;iAA=0.6031;lpm=23;maxGap=4;maxScore=1319;minCov=3;minSplitReads=0;nps=0;oldID=montanus_rna-XM_039731292.1_R3;pAA=0.7315;prediction=3;raa=248;rce=6;ref-gene=montanus_gene-LOC120512697;start=M;stop=*;sumWeight=3.6;tae=0.6;tde=0.6;tie=0.6;tpc=1
3	GeMoMa	exon	107130106	107139314	.	-	.	ID=nbis-exon-155721;Parent=PASSSERD04954.2;de=false;minCov=3;pc=1
3	GeMoMa	exon	107141547	107141728	.	-	.	ID=nbis-exon-155722;Parent=PASSSERD04954.2;de=false;minCov=3;pc=1
3	GeMoMa	exon	107160668	107160774	.	-	.	ID=nbis-exon-155723;Parent=PASSSERD04954.2;de=false;minCov=3;pc=1
3	GeMoMa	exon	107162114	107162239	.	-	.	ID=nbis-exon-155724;Parent=PASSSERD04954.2;de=false;minCov=3;pc=1
3	GeMoMa	exon	107162580	107162689	.	-	.	ID=nbis-exon-155725;Parent=PASSSERD04954.2;de=false;minCov=3;pc=1
3	GeMoMa	exon	107173988	107174531	.	-	.	ID=nbis-exon-155726;Parent=PASSSERD04954.2;de=false;minCov=3;pc=1
3	GeMoMa	CDS	107139147	107139314	.	-	0	ID=cds-142765;Parent=PASSSERD04954.2;ae=true;minCov=2412;pc=1
3	GeMoMa	CDS	107141547	107141728	.	-	2	ID=cds-142764;Parent=PASSSERD04954.2;ae=false;de=true;minCov=2260;pc=1
3	GeMoMa	CDS	107160668	107160774	.	-	1	ID=cds-142763;Parent=PASSSERD04954.2;ae=true;de=false;minCov=2369;pc=1
3	GeMoMa	CDS	107162114	107162239	.	-	1	ID=cds-142762;Parent=PASSSERD04954.2;ae=true;de=true;minCov=2329;pc=1
3	GeMoMa	CDS	107162580	107162689	.	-	0	ID=cds-142761;Parent=PASSSERD04954.2;ae=false;de=true;minCov=2597;pc=1
3	GeMoMa	CDS	107173988	107174065	.	-	0	ID=cds-142760;Parent=PASSSERD04954.2;de=false;minCov=3;pc=1
3	AnnotationFinalizer_	five_prime_UTR	107174066	107174531	.	-	.	ID=five_prime_utr-17943;Parent=PASSSERD04954.2
3	AnnotationFinalizer_	three_prime_UTR	107130106	107139146	.	-	.	ID=three_prime_utr-14573;Parent=PASSSERD04954.2
3	GeMoMa	mRNA	107130106	107189641	1303	-	.	ID=PASSSERD04954.1;Parent=PASSSERD04954;aa=252;alternative="onychos_gene-CLIC5,passerold_gene:ENSPDOG00000002209,pyrgi_gene-CLIC5";avgCov=2526.0635;bestScore=1303;ce=6;evidence=4;iAA=1;lpm=252;maxGap=0;maxScore=1303;minCov=1597;minSplitReads=0;nps=0;oldID=montanus_rna-XM_039696036.1_R0;pAA=1;prediction=0;raa=252;rce=6;ref-gene=montanus_gene-CLIC5;start=M;stop=*;sumWeight=3.6;tae=0.6;tde=0.6;tie=0.6;tpc=1
3	GeMoMa	exon	107130106	107139314	.	-	.	ID=nbis-exon-155715;Parent=PASSSERD04954.1;de=false;minCov=1597;pc=1
3	GeMoMa	exon	107141547	107141728	.	-	.	ID=nbis-exon-155716;Parent=PASSSERD04954.1;de=false;minCov=1597;pc=1
3	GeMoMa	exon	107160668	107160774	.	-	.	ID=nbis-exon-155717;Parent=PASSSERD04954.1;de=false;minCov=1597;pc=1
3	GeMoMa	exon	107162114	107162239	.	-	.	ID=nbis-exon-155718;Parent=PASSSERD04954.1;de=false;minCov=1597;pc=1
3	GeMoMa	exon	107162580	107162689	.	-	.	ID=nbis-exon-155719;Parent=PASSSERD04954.1;de=false;minCov=1597;pc=1
3	GeMoMa	exon	107188901	107189641	.	-	.	ID=nbis-exon-155720;Parent=PASSSERD04954.1;de=false;minCov=1597;pc=1
3	GeMoMa	CDS	107139147	107139314	.	-	0	ID=cds-142759;Parent=PASSSERD04954.1;ae=true;minCov=2412;pc=1
3	GeMoMa	CDS	107141547	107141728	.	-	2	ID=cds-142758;Parent=PASSSERD04954.1;ae=false;de=true;minCov=2260;pc=1
3	GeMoMa	CDS	107160668	107160774	.	-	1	ID=cds-142757;Parent=PASSSERD04954.1;ae=true;de=false;minCov=2369;pc=1
3	GeMoMa	CDS	107162114	107162239	.	-	1	ID=cds-142756;Parent=PASSSERD04954.1;ae=true;de=true;minCov=2329;pc=1
3	GeMoMa	CDS	107162580	107162689	.	-	0	ID=cds-142755;Parent=PASSSERD04954.1;ae=false;de=true;minCov=2597;pc=1
3	GeMoMa	CDS	107188901	107188963	.	-	0	ID=cds-142754;Parent=PASSSERD04954.1;de=false;minCov=1597;pc=1
3	AnnotationFinalizer_	five_prime_UTR	107188964	107189641	.	-	.	ID=five_prime_utr-17942;Parent=PASSSERD04954.1
3	AnnotationFinalizer_	three_prime_UTR	107130106	107139146	.	-	.	ID=three_prime_utr-14572;Parent=PASSSERD04954.1
3	GAF	gene	107217031	107225334	.	+	.	ID=PASSSERD04955;combinedEvidence=4;complete=2;maxEvidence=4;maxTie=1.0;transcripts=2
3	GeMoMa	mRNA	107217031	107225334	2424	+	.	ID=PASSSERD04955.1;Parent=PASSSERD04955;aa=453;alternative="montanus_gene-ENPP4,onychos_gene-ENPP4,pyrgi_gene-ENPP4";avgCov=1168.5843;bestScore=2424;ce=3;evidence=4;iAA=1;lpm=453;maxGap=0;maxScore=2424;minCov=203;minSplitReads=919;nps=0;oldID=passerold_transcript:ENSPDOT00000003121_R0;pAA=1;prediction=0;raa=453;rce=3;ref-gene=passerold_gene:ENSPDOG00000002218;start=M;stop=*;sumWeight=3.6;tae=1;tde=1;tie=1;tpc=1
3	GeMoMa	exon	107217031	107217252	.	+	.	ID=nbis-exon-155744;Parent=PASSSERD04955.1;de=true;minCov=203;pc=1
3	GeMoMa	exon	107218914	107219778	.	+	.	ID=nbis-exon-155745;Parent=PASSSERD04955.1;de=true;minCov=203;pc=1
3	GeMoMa	exon	107220681	107220851	.	+	.	ID=nbis-exon-155746;Parent=PASSSERD04955.1;de=true;minCov=203;pc=1
3	GeMoMa	exon	107223222	107225334	.	+	.	ID=nbis-exon-155747;Parent=PASSSERD04955.1;de=true;minCov=203;pc=1
3	GeMoMa	CDS	107218956	107219778	.	+	0	ID=cds-142783;Parent=PASSSERD04955.1;de=true;minCov=203;pc=1
3	GeMoMa	CDS	107220681	107220851	.	+	2	ID=cds-142784;Parent=PASSSERD04955.1;ae=true;de=true;minCov=934;pc=1
3	GeMoMa	CDS	107223222	107223586	.	+	2	ID=cds-142785;Parent=PASSSERD04955.1;ae=true;minCov=714;pc=1
3	AnnotationFinalizer_	five_prime_UTR	107217031	107217252	.	+	.	ID=five_prime_utr-17947;Parent=PASSSERD04955.1
3	AnnotationFinalizer_	five_prime_UTR	107218914	107218955	.	+	.	ID=five_prime_utr-17948;Parent=PASSSERD04955.1
3	AnnotationFinalizer_	three_prime_UTR	107223587	107225334	.	+	.	ID=three_prime_utr-14577;Parent=PASSSERD04955.1
3	GeMoMa	mRNA	107217031	107225334	1018	+	.	ID=PASSSERD04955.2;Parent=PASSSERD04955;aa=448;alternative="montanus_gene-ENPP5,onychos_gene-ENPP5,pyrgi_gene-ENPP5";avgCov=1177.5312;bestScore=2488;ce=3;evidence=4;iAA=0.4387;lpm=14;maxGap=17;maxScore=2488;minCov=203;minSplitReads=919;nps=0;oldID=passerold_transcript:ENSPDOT00000003131_R1;pAA=0.6216;prediction=1;raa=471;rce=3;ref-gene=passerold_gene:ENSPDOG00000002226;start=M;stop=*;sumWeight=3.6;tae=1;tde=1;tie=1;tpc=1
3	GeMoMa	exon	107217031	107217252	.	+	.	ID=nbis-exon-155748;Parent=PASSSERD04955.2;de=true;minCov=203;pc=1
3	GeMoMa	exon	107218914	107219778	.	+	.	ID=nbis-exon-155749;Parent=PASSSERD04955.2;de=true;minCov=203;pc=1
3	GeMoMa	exon	107220681	107220851	.	+	.	ID=nbis-exon-155750;Parent=PASSSERD04955.2;de=true;minCov=203;pc=1
3	GeMoMa	exon	107223222	107225334	.	+	.	ID=nbis-exon-155751;Parent=PASSSERD04955.2;de=true;minCov=203;pc=1
3	GeMoMa	CDS	107218971	107219778	.	+	0	ID=cds-142786;Parent=PASSSERD04955.2;de=true;minCov=203;pc=1
3	GeMoMa	CDS	107220681	107220851	.	+	2	ID=cds-142787;Parent=PASSSERD04955.2;ae=true;de=true;minCov=934;pc=1
3	GeMoMa	CDS	107223222	107223586	.	+	2	ID=cds-142788;Parent=PASSSERD04955.2;ae=true;minCov=714;pc=1
3	AnnotationFinalizer_	five_prime_UTR	107217031	107217252	.	+	.	ID=five_prime_utr-17949;Parent=PASSSERD04955.2
3	AnnotationFinalizer_	five_prime_UTR	107218914	107218970	.	+	.	ID=five_prime_utr-17950;Parent=PASSSERD04955.2
3	AnnotationFinalizer_	three_prime_UTR	107223587	107225334	.	+	.	ID=three_prime_utr-14578;Parent=PASSSERD04955.2
3	GAF	gene	107226047	107239338	.	-	.	ID=PASSSERD04956;combinedEvidence=4;complete=2;maxEvidence=4;maxTie=1.0;transcripts=2
3	GeMoMa	mRNA	107226047	107239338	2488	-	.	ID=PASSSERD04956.1;Parent=PASSSERD04956;aa=471;alternative="montanus_gene-ENPP5,onychos_gene-ENPP5,pyrgi_gene-ENPP5";avgCov=875.8776;bestScore=2488;ce=3;evidence=4;iAA=1;lpm=471;maxGap=0;maxScore=2488;minCov=315;minSplitReads=812;nps=0;oldID=passerold_transcript:ENSPDOT00000003131_R0;pAA=1;prediction=0;raa=471;rce=3;ref-gene=passerold_gene:ENSPDOG00000002226;start=M;stop=*;sumWeight=3.6;tae=1;tde=1;tie=1;tpc=1
3	GeMoMa	exon	107226047	107231184	.	-	.	ID=nbis-exon-155752;Parent=PASSSERD04956.1;de=true;minCov=315;pc=1
3	GeMoMa	exon	107232512	107232688	.	-	.	ID=nbis-exon-155753;Parent=PASSSERD04956.1;de=true;minCov=315;pc=1
3	GeMoMa	exon	107235799	107236668	.	-	.	ID=nbis-exon-155754;Parent=PASSSERD04956.1;de=true;minCov=315;pc=1
3	GeMoMa	exon	107238515	107239007	.	-	.	ID=nbis-exon-155755;Parent=PASSSERD04956.1;de=true;minCov=315;pc=1
3	GeMoMa	exon	107239281	107239338	.	-	.	ID=nbis-exon-155756;Parent=PASSSERD04956.1;de=true;minCov=315;pc=1
3	GeMoMa	CDS	107230814	107231184	.	-	2	ID=cds-142791;Parent=PASSSERD04956.1;ae=true;minCov=856;pc=1
3	GeMoMa	CDS	107232512	107232688	.	-	2	ID=cds-142790;Parent=PASSSERD04956.1;ae=true;de=true;minCov=865;pc=1
3	GeMoMa	CDS	107235799	107236663	.	-	0	ID=cds-142789;Parent=PASSSERD04956.1;de=true;minCov=315;pc=1
3	AnnotationFinalizer_	five_prime_UTR	107236664	107236668	.	-	.	ID=five_prime_utr-17953;Parent=PASSSERD04956.1
3	AnnotationFinalizer_	five_prime_UTR	107238515	107239007	.	-	.	ID=five_prime_utr-17952;Parent=PASSSERD04956.1
3	AnnotationFinalizer_	five_prime_UTR	107239281	107239338	.	-	.	ID=five_prime_utr-17951;Parent=PASSSERD04956.1
3	AnnotationFinalizer_	three_prime_UTR	107226047	107230813	.	-	.	ID=three_prime_utr-14579;Parent=PASSSERD04956.1
3	GeMoMa	mRNA	107226047	107239338	1052	-	.	ID=PASSSERD04956.2;Parent=PASSSERD04956;aa=457;alternative="montanus_gene-ENPP4,passerold_gene:ENSPDOG00000002218,pyrgi_gene-ENPP4";avgCov=891.1123;bestScore=2389;ce=3;evidence=4;iAA=0.4606;lpm=14;maxGap=9;maxScore=2427;minCov=474;minSplitReads=812;nps=0;oldID=onychos_rna-XM_041426161.1_R1;pAA=0.6482;prediction=1;raa=453;rce=3;ref-gene=onychos_gene-ENPP4;start=M;stop=*;sumWeight=3.6;tae=1;tde=1;tie=1;tpc=1
3	GeMoMa	exon	107226047	107231184	.	-	.	ID=nbis-exon-155757;Parent=PASSSERD04956.2;de=true;minCov=474;pc=1
3	GeMoMa	exon	107232512	107232688	.	-	.	ID=nbis-exon-155758;Parent=PASSSERD04956.2;de=true;minCov=474;pc=1
3	GeMoMa	exon	107235799	107236668	.	-	.	ID=nbis-exon-155759;Parent=PASSSERD04956.2;de=true;minCov=474;pc=1
3	GeMoMa	exon	107238515	107239007	.	-	.	ID=nbis-exon-155760;Parent=PASSSERD04956.2;de=true;minCov=474;pc=1
3	GeMoMa	exon	107239281	107239338	.	-	.	ID=nbis-exon-155761;Parent=PASSSERD04956.2;de=true;minCov=474;pc=1
3	GeMoMa	CDS	107230814	107231184	.	-	2	ID=cds-142794;Parent=PASSSERD04956.2;ae=true;minCov=856;pc=1
3	GeMoMa	CDS	107232512	107232688	.	-	2	ID=cds-142793;Parent=PASSSERD04956.2;ae=true;de=true;minCov=865;pc=1
3	GeMoMa	CDS	107235799	107236621	.	-	0	ID=cds-142792;Parent=PASSSERD04956.2;de=true;minCov=474;pc=1
3	AnnotationFinalizer_	five_prime_UTR	107236622	107236668	.	-	.	ID=five_prime_utr-17956;Parent=PASSSERD04956.2
3	AnnotationFinalizer_	five_prime_UTR	107238515	107239007	.	-	.	ID=five_prime_utr-17955;Parent=PASSSERD04956.2
3	AnnotationFinalizer_	five_prime_UTR	107239281	107239338	.	-	.	ID=five_prime_utr-17954;Parent=PASSSERD04956.2
3	AnnotationFinalizer_	three_prime_UTR	107226047	107230813	.	-	.	ID=three_prime_utr-14580;Parent=PASSSERD04956.2
3	GAF	gene	107240942	107326028	.	-	.	ID=PASSSERD04957;combinedEvidence=4;complete=4;maxEvidence=4;maxTie=0.6667;transcripts=4
3	GeMoMa	mRNA	107240942	107283482	1039	-	.	ID=PASSSERD04957.2;Parent=PASSSERD04957;aa=198;alternative="montanus_gene-RCAN2,pyrgi_gene-RCAN2";avgCov=121.729;bestScore=1039;ce=4;evidence=3;iAA=1;lpm=198;maxGap=0;maxScore=1039;minCov=0;minSplitReads=0;nps=0;oldID=onychos_rna-XM_041426188.1_R0;pAA=1;prediction=0;raa=198;rce=4;ref-gene=onychos_gene-RCAN2;start=M;stop=*;sumWeight=2.8;tae=0.6667;tde=0.6667;tie=0.6667;tpc=0.9714
3	GeMoMa	exon	107240942	107247270	.	-	.	ID=nbis-exon-155767;Parent=PASSSERD04957.2;de=false;minCov=0;pc=0.8046
3	GeMoMa	exon	107254533	107254704	.	-	.	ID=nbis-exon-155768;Parent=PASSSERD04957.2;de=false;minCov=0;pc=0.8046
3	GeMoMa	exon	107257334	107257507	.	-	.	ID=nbis-exon-155769;Parent=PASSSERD04957.2;de=false;minCov=0;pc=0.8046
3	GeMoMa	exon	107283396	107283482	.	-	.	ID=nbis-exon-155770;Parent=PASSSERD04957.2;de=false;minCov=0;pc=0.8046
3	GeMoMa	CDS	107247110	107247270	.	-	2	ID=cds-142802;Parent=PASSSERD04957.2;ae=true;minCov=109;pc=1
3	GeMoMa	CDS	107254533	107254704	.	-	0	ID=cds-142801;Parent=PASSSERD04957.2;ae=true;de=true;minCov=147;pc=1
3	GeMoMa	CDS	107257334	107257507	.	-	0	ID=cds-142800;Parent=PASSSERD04957.2;ae=false;de=true;minCov=123;pc=1
3	GeMoMa	CDS	107283396	107283482	.	-	0	ID=cds-142799;Parent=PASSSERD04957.2;de=false;minCov=0;pc=0.8046
3	AnnotationFinalizer_	three_prime_UTR	107240942	107247109	.	-	.	ID=three_prime_utr-14582;Parent=PASSSERD04957.2
3	GeMoMa	mRNA	107240942	107326028	1307	-	.	ID=PASSSERD04957.1;Parent=PASSSERD04957;aa=244;alternative="montanus_gene-RCAN2,onychos_gene-RCAN2,pyrgi_gene-RCAN2";avgCov=136.3101;bestScore=1307;ce=4;evidence=4;iAA=1;lpm=244;maxGap=0;maxScore=1307;minCov=33;minSplitReads=0;nps=0;oldID=passerold_transcript:ENSPDOT00000003139_R0;pAA=1;prediction=0;raa=244;rce=4;ref-gene=passerold_gene:ENSPDOG00000002232;start=M;stop=*;sumWeight=3.6;tae=0.6667;tde=1;tie=0.6667;tpc=1
3	GeMoMa	exon	107240942	107247270	.	-	.	ID=nbis-exon-155762;Parent=PASSSERD04957.1;de=true;minCov=33;pc=1
3	GeMoMa	exon	107254533	107254704	.	-	.	ID=nbis-exon-155763;Parent=PASSSERD04957.1;de=true;minCov=33;pc=1
3	GeMoMa	exon	107257334	107257507	.	-	.	ID=nbis-exon-155764;Parent=PASSSERD04957.1;de=true;minCov=33;pc=1
3	GeMoMa	exon	107317853	107318079	.	-	.	ID=nbis-exon-155765;Parent=PASSSERD04957.1;de=true;minCov=33;pc=1
3	GeMoMa	exon	107325923	107326028	.	-	.	ID=nbis-exon-155766;Parent=PASSSERD04957.1;de=true;minCov=33;pc=1
3	GeMoMa	CDS	107247110	107247270	.	-	2	ID=cds-142798;Parent=PASSSERD04957.1;ae=true;minCov=109;pc=1
3	GeMoMa	CDS	107254533	107254704	.	-	0	ID=cds-142797;Parent=PASSSERD04957.1;ae=true;de=true;minCov=147;pc=1
3	GeMoMa	CDS	107257334	107257507	.	-	0	ID=cds-142796;Parent=PASSSERD04957.1;ae=false;de=true;minCov=123;pc=1
3	GeMoMa	CDS	107317853	107318077	.	-	0	ID=cds-142795;Parent=PASSSERD04957.1;de=true;minCov=33;pc=1
3	AnnotationFinalizer_	five_prime_UTR	107318078	107318079	.	-	.	ID=five_prime_utr-17958;Parent=PASSSERD04957.1
3	AnnotationFinalizer_	five_prime_UTR	107325923	107326028	.	-	.	ID=five_prime_utr-17957;Parent=PASSSERD04957.1
3	AnnotationFinalizer_	three_prime_UTR	107240942	107247109	.	-	.	ID=three_prime_utr-14581;Parent=PASSSERD04957.1
3	GeMoMa	mRNA	107240942	107326028	730	-	.	ID=PASSSERD04957.3;Parent=PASSSERD04957;aa=235;alternative="onychos_gene-RCAN3";avgCov=139.5716;bestScore=1265;ce=4;evidence=2;iAA=0.5977;lpm=24;maxGap=17;maxScore=1297;minCov=65;minSplitReads=0;nps=0;oldID=pyrgi_rna-XM_041460886.1_R1;pAA=0.7109;prediction=1;raa=250;rce=4;ref-gene=pyrgi_gene-RCAN3;start=M;stop=*;sumWeight=2.0;tae=0.6667;tde=1;tie=0.6667;tpc=1
3	GeMoMa	exon	107240942	107247270	.	-	.	ID=nbis-exon-155771;Parent=PASSSERD04957.3;de=true;minCov=65;pc=1
3	GeMoMa	exon	107254533	107254704	.	-	.	ID=nbis-exon-155772;Parent=PASSSERD04957.3;de=true;minCov=65;pc=1
3	GeMoMa	exon	107257334	107257507	.	-	.	ID=nbis-exon-155773;Parent=PASSSERD04957.3;de=true;minCov=65;pc=1
3	GeMoMa	exon	107317853	107318079	.	-	.	ID=nbis-exon-155774;Parent=PASSSERD04957.3;de=true;minCov=65;pc=1
3	GeMoMa	exon	107325923	107326028	.	-	.	ID=nbis-exon-155775;Parent=PASSSERD04957.3;de=true;minCov=65;pc=1
3	GeMoMa	CDS	107247110	107247270	.	-	2	ID=cds-142806;Parent=PASSSERD04957.3;ae=true;minCov=109;pc=1
3	GeMoMa	CDS	107254533	107254704	.	-	0	ID=cds-142805;Parent=PASSSERD04957.3;ae=true;de=true;minCov=147;pc=1
3	GeMoMa	CDS	107257334	107257507	.	-	0	ID=cds-142804;Parent=PASSSERD04957.3;ae=false;de=true;minCov=123;pc=1
3	GeMoMa	CDS	107317853	107318050	.	-	0	ID=cds-142803;Parent=PASSSERD04957.3;de=true;minCov=65;pc=1
3	AnnotationFinalizer_	five_prime_UTR	107318051	107318079	.	-	.	ID=five_prime_utr-17960;Parent=PASSSERD04957.3
3	AnnotationFinalizer_	five_prime_UTR	107325923	107326028	.	-	.	ID=five_prime_utr-17959;Parent=PASSSERD04957.3
3	AnnotationFinalizer_	three_prime_UTR	107240942	107247109	.	-	.	ID=three_prime_utr-14583;Parent=PASSSERD04957.3
3	GeMoMa	mRNA	107240942	107326028	717	-	.	ID=PASSSERD04957.4;Parent=PASSSERD04957;aa=233;alternative="passerold_gene:ENSPDOG00000011187";avgCov=139.4807;bestScore=1289;ce=4;evidence=2;iAA=0.5945;lpm=24;maxGap=17;maxScore=1289;minCov=65;minSplitReads=0;nps=0;oldID=montanus_rna-XM_039733603.1_R1;pAA=0.7087;prediction=1;raa=248;rce=4;ref-gene=montanus_gene-RCAN3;start=M;stop=*;sumWeight=1.6;tae=0.6667;tde=1;tie=0.6667;tpc=1
3	GeMoMa	exon	107240942	107247270	.	-	.	ID=nbis-exon-155776;Parent=PASSSERD04957.4;de=true;minCov=65;pc=1
3	GeMoMa	exon	107254533	107254698	.	-	.	ID=nbis-exon-155777;Parent=PASSSERD04957.4;de=true;minCov=65;pc=1
3	GeMoMa	exon	107257334	107257507	.	-	.	ID=nbis-exon-155778;Parent=PASSSERD04957.4;de=true;minCov=65;pc=1
3	GeMoMa	exon	107317853	107318079	.	-	.	ID=nbis-exon-155779;Parent=PASSSERD04957.4;de=true;minCov=65;pc=1
3	GeMoMa	exon	107325923	107326028	.	-	.	ID=nbis-exon-155780;Parent=PASSSERD04957.4;de=true;minCov=65;pc=1
3	GeMoMa	CDS	107247110	107247270	.	-	2	ID=cds-142810;Parent=PASSSERD04957.4;ae=true;minCov=109;pc=1
3	GeMoMa	CDS	107254533	107254698	.	-	0	ID=cds-142809;Parent=PASSSERD04957.4;ae=true;de=true;minCov=147;pc=1
3	GeMoMa	CDS	107257334	107257507	.	-	0	ID=cds-142808;Parent=PASSSERD04957.4;ae=false;de=true;minCov=123;pc=1
3	GeMoMa	CDS	107317853	107318050	.	-	0	ID=cds-142807;Parent=PASSSERD04957.4;de=true;minCov=65;pc=1
3	AnnotationFinalizer_	five_prime_UTR	107318051	107318079	.	-	.	ID=five_prime_utr-17962;Parent=PASSSERD04957.4
3	AnnotationFinalizer_	five_prime_UTR	107325923	107326028	.	-	.	ID=five_prime_utr-17961;Parent=PASSSERD04957.4
3	AnnotationFinalizer_	three_prime_UTR	107240942	107247109	.	-	.	ID=three_prime_utr-14584;Parent=PASSSERD04957.4
3	GAF	gene	107339000	107361624	.	-	.	ID=PASSSERD04958;combinedEvidence=4;complete=2;maxEvidence=4;maxTie=1.0;transcripts=2
3	GeMoMa	mRNA	107339000	107361624	2468	-	.	ID=PASSSERD04958.1;Parent=PASSSERD04958;aa=467;alternative="montanus_gene-LOC120495994,onychos_gene-LOC121347505,pyrgi_gene-LOC121360840";avgCov=51.3369;bestScore=2468;ce=12;evidence=4;iAA=1;lpm=467;maxGap=0;maxScore=2468;minCov=13;minSplitReads=37;nps=0;oldID=passerold_transcript:ENSPDOT00000003149_R0;pAA=1;prediction=0;raa=467;rce=12;ref-gene=passerold_gene:ENSPDOG00000002238;start=M;stop=*;sumWeight=3.6;tae=1;tde=1;tie=1;tpc=1
3	GeMoMa	exon	107339000	107339951	.	-	.	ID=nbis-exon-155781;Parent=PASSSERD04958.1;de=true;minCov=13;pc=1
3	GeMoMa	exon	107340663	107340750	.	-	.	ID=nbis-exon-155782;Parent=PASSSERD04958.1;de=true;minCov=13;pc=1
3	GeMoMa	exon	107343597	107343685	.	-	.	ID=nbis-exon-155783;Parent=PASSSERD04958.1;de=true;minCov=13;pc=1
3	GeMoMa	exon	107345524	107345619	.	-	.	ID=nbis-exon-155784;Parent=PASSSERD04958.1;de=true;minCov=13;pc=1
3	GeMoMa	exon	107346218	107346351	.	-	.	ID=nbis-exon-155785;Parent=PASSSERD04958.1;de=true;minCov=13;pc=1
3	GeMoMa	exon	107347372	107347462	.	-	.	ID=nbis-exon-155786;Parent=PASSSERD04958.1;de=true;minCov=13;pc=1
3	GeMoMa	exon	107349323	107349421	.	-	.	ID=nbis-exon-155787;Parent=PASSSERD04958.1;de=true;minCov=13;pc=1
3	GeMoMa	exon	107350883	107350976	.	-	.	ID=nbis-exon-155788;Parent=PASSSERD04958.1;de=true;minCov=13;pc=1
3	GeMoMa	exon	107351822	107351971	.	-	.	ID=nbis-exon-155789;Parent=PASSSERD04958.1;de=true;minCov=13;pc=1
3	GeMoMa	exon	107353575	107353749	.	-	.	ID=nbis-exon-155790;Parent=PASSSERD04958.1;de=true;minCov=13;pc=1
3	GeMoMa	exon	107354529	107354664	.	-	.	ID=nbis-exon-155791;Parent=PASSSERD04958.1;de=true;minCov=13;pc=1
3	GeMoMa	exon	107361395	107361624	.	-	.	ID=nbis-exon-155792;Parent=PASSSERD04958.1;de=true;minCov=13;pc=1
3	GeMoMa	CDS	107339880	107339951	.	-	0	ID=cds-142822;Parent=PASSSERD04958.1;ae=true;minCov=80;pc=1
3	GeMoMa	CDS	107340663	107340750	.	-	1	ID=cds-142821;Parent=PASSSERD04958.1;ae=true;de=true;minCov=62;pc=1
3	GeMoMa	CDS	107343597	107343685	.	-	0	ID=cds-142820;Parent=PASSSERD04958.1;ae=true;de=true;minCov=41;pc=1
3	GeMoMa	CDS	107345524	107345619	.	-	0	ID=cds-142819;Parent=PASSSERD04958.1;ae=true;de=true;minCov=45;pc=1
3	GeMoMa	CDS	107346218	107346351	.	-	2	ID=cds-142818;Parent=PASSSERD04958.1;ae=true;de=true;minCov=50;pc=1
3	GeMoMa	CDS	107347372	107347462	.	-	0	ID=cds-142817;Parent=PASSSERD04958.1;ae=true;de=true;minCov=30;pc=1
3	GeMoMa	CDS	107349323	107349421	.	-	0	ID=cds-142816;Parent=PASSSERD04958.1;ae=true;de=true;minCov=44;pc=1
3	GeMoMa	CDS	107350883	107350976	.	-	1	ID=cds-142815;Parent=PASSSERD04958.1;ae=true;de=true;minCov=45;pc=1
3	GeMoMa	CDS	107351822	107351971	.	-	1	ID=cds-142814;Parent=PASSSERD04958.1;ae=true;de=true;minCov=42;pc=1
3	GeMoMa	CDS	107353575	107353749	.	-	2	ID=cds-142813;Parent=PASSSERD04958.1;ae=true;de=true;minCov=28;pc=1
3	GeMoMa	CDS	107354529	107354664	.	-	0	ID=cds-142812;Parent=PASSSERD04958.1;ae=true;de=true;minCov=38;pc=1
3	GeMoMa	CDS	107361395	107361571	.	-	0	ID=cds-142811;Parent=PASSSERD04958.1;de=true;minCov=13;pc=1
3	AnnotationFinalizer_	five_prime_UTR	107361572	107361624	.	-	.	ID=five_prime_utr-17963;Parent=PASSSERD04958.1
3	AnnotationFinalizer_	three_prime_UTR	107339000	107339879	.	-	.	ID=three_prime_utr-14585;Parent=PASSSERD04958.1
3	GeMoMa	mRNA	107339000	107361624	1830	-	.	ID=PASSSERD04958.2;Parent=PASSSERD04958;aa=346;avgCov=54.8276;bestScore=1830;ce=10;evidence=1;iAA=0.9942;lpm=184;maxGap=0;maxScore=1839;minCov=28;minSplitReads=41;nps=0;oldID=montanus_rna-XM_039696014.1_R0;pAA=0.9971;prediction=0;raa=346;rce=10;ref-gene=montanus_gene-LOC120495994;start=M;stop=*;sumWeight=0.8;tae=1;tde=1;tie=1;tpc=1
3	GeMoMa	exon	107339000	107339951	.	-	.	ID=nbis-exon-155793;Parent=PASSSERD04958.2;de=true;minCov=28;pc=1
3	GeMoMa	exon	107340663	107340750	.	-	.	ID=nbis-exon-155794;Parent=PASSSERD04958.2;de=true;minCov=28;pc=1
3	GeMoMa	exon	107343597	107343685	.	-	.	ID=nbis-exon-155795;Parent=PASSSERD04958.2;de=true;minCov=28;pc=1
3	GeMoMa	exon	107345524	107345619	.	-	.	ID=nbis-exon-155796;Parent=PASSSERD04958.2;de=true;minCov=28;pc=1
3	GeMoMa	exon	107346218	107346351	.	-	.	ID=nbis-exon-155797;Parent=PASSSERD04958.2;de=true;minCov=28;pc=1
3	GeMoMa	exon	107347372	107347462	.	-	.	ID=nbis-exon-155798;Parent=PASSSERD04958.2;de=true;minCov=28;pc=1
3	GeMoMa	exon	107349323	107349421	.	-	.	ID=nbis-exon-155799;Parent=PASSSERD04958.2;de=true;minCov=28;pc=1
3	GeMoMa	exon	107350883	107350976	.	-	.	ID=nbis-exon-155800;Parent=PASSSERD04958.2;de=true;minCov=28;pc=1
3	GeMoMa	exon	107351822	107351971	.	-	.	ID=nbis-exon-155801;Parent=PASSSERD04958.2;de=true;minCov=28;pc=1
3	GeMoMa	exon	107353575	107353749	.	-	.	ID=nbis-exon-155802;Parent=PASSSERD04958.2;de=true;minCov=28;pc=1
3	GeMoMa	exon	107354529	107354664	.	-	.	ID=nbis-exon-155803;Parent=PASSSERD04958.2;de=true;minCov=28;pc=1
3	GeMoMa	exon	107361395	107361624	.	-	.	ID=nbis-exon-155804;Parent=PASSSERD04958.2;de=true;minCov=28;pc=1
3	GeMoMa	CDS	107339880	107339951	.	-	0	ID=cds-142832;Parent=PASSSERD04958.2;ae=true;minCov=80;pc=1
3	GeMoMa	CDS	107340663	107340750	.	-	1	ID=cds-142831;Parent=PASSSERD04958.2;ae=true;de=true;minCov=62;pc=1
3	GeMoMa	CDS	107343597	107343685	.	-	0	ID=cds-142830;Parent=PASSSERD04958.2;ae=true;de=true;minCov=41;pc=1
3	GeMoMa	CDS	107345524	107345619	.	-	0	ID=cds-142829;Parent=PASSSERD04958.2;ae=true;de=true;minCov=45;pc=1
3	GeMoMa	CDS	107346218	107346351	.	-	2	ID=cds-142828;Parent=PASSSERD04958.2;ae=true;de=true;minCov=50;pc=1
3	GeMoMa	CDS	107347372	107347462	.	-	0	ID=cds-142827;Parent=PASSSERD04958.2;ae=true;de=true;minCov=30;pc=1
3	GeMoMa	CDS	107349323	107349421	.	-	0	ID=cds-142826;Parent=PASSSERD04958.2;ae=true;de=true;minCov=44;pc=1
3	GeMoMa	CDS	107350883	107350976	.	-	1	ID=cds-142825;Parent=PASSSERD04958.2;ae=true;de=true;minCov=45;pc=1
3	GeMoMa	CDS	107351822	107351971	.	-	1	ID=cds-142824;Parent=PASSSERD04958.2;ae=true;de=true;minCov=42;pc=1
3	GeMoMa	CDS	107353575	107353699	.	-	0	ID=cds-142823;Parent=PASSSERD04958.2;de=true;minCov=28;pc=1
3	AnnotationFinalizer_	five_prime_UTR	107353700	107353749	.	-	.	ID=five_prime_utr-17966;Parent=PASSSERD04958.2
3	AnnotationFinalizer_	five_prime_UTR	107354529	107354664	.	-	.	ID=five_prime_utr-17965;Parent=PASSSERD04958.2
3	AnnotationFinalizer_	five_prime_UTR	107361395	107361624	.	-	.	ID=five_prime_utr-17964;Parent=PASSSERD04958.2
3	AnnotationFinalizer_	three_prime_UTR	107339000	107339879	.	-	.	ID=three_prime_utr-14586;Parent=PASSSERD04958.2
3	GAF	gene	107365494	107373325	.	+	.	ID=PASSSERD04959;combinedEvidence=4;complete=2;maxEvidence=4;maxTie=1.0;transcripts=2
3	GeMoMa	mRNA	107365494	107373325	1664	+	.	ID=PASSSERD04959.1;Parent=PASSSERD04959;aa=321;alternative="montanus_gene-SLC25A27,onychos_gene-SLC25A27,pyrgi_gene-SLC25A27";avgCov=182.0571;bestScore=1664;ce=9;evidence=4;iAA=1;lpm=321;maxGap=0;maxScore=1664;minCov=68;minSplitReads=126;nps=0;oldID=passerold_transcript:ENSPDOT00000003160_R0;pAA=1;prediction=0;raa=321;rce=9;ref-gene=passerold_gene:ENSPDOG00000002248;start=M;stop=*;sumWeight=3.6;tae=1;tde=1;tie=1;tpc=1
3	GeMoMa	exon	107365494	107365770	.	+	.	ID=nbis-exon-155805;Parent=PASSSERD04959.1;de=true;minCov=104;pc=1
3	GeMoMa	exon	107367251	107367436	.	+	.	ID=nbis-exon-155806;Parent=PASSSERD04959.1;de=true;minCov=104;pc=1
3	GeMoMa	exon	107368230	107368314	.	+	.	ID=nbis-exon-155807;Parent=PASSSERD04959.1;de=true;minCov=104;pc=1
3	GeMoMa	exon	107368960	107369082	.	+	.	ID=nbis-exon-155808;Parent=PASSSERD04959.1;de=true;minCov=104;pc=1
3	GeMoMa	exon	107369788	107369900	.	+	.	ID=nbis-exon-155809;Parent=PASSSERD04959.1;de=true;minCov=104;pc=1
3	GeMoMa	exon	107370552	107370636	.	+	.	ID=nbis-exon-155810;Parent=PASSSERD04959.1;de=true;minCov=104;pc=1
3	GeMoMa	exon	107371232	107371324	.	+	.	ID=nbis-exon-155811;Parent=PASSSERD04959.1;de=true;minCov=104;pc=1
3	GeMoMa	exon	107371650	107371752	.	+	.	ID=nbis-exon-155812;Parent=PASSSERD04959.1;de=true;minCov=104;pc=1
3	GeMoMa	exon	107372160	107373325	.	+	.	ID=nbis-exon-155813;Parent=PASSSERD04959.1;de=true;minCov=104;pc=1
3	GeMoMa	CDS	107365668	107365770	.	+	0	ID=cds-142833;Parent=PASSSERD04959.1;de=true;minCov=104;pc=1
3	GeMoMa	CDS	107367251	107367436	.	+	2	ID=cds-142834;Parent=PASSSERD04959.1;ae=true;de=true;minCov=134;pc=1
3	GeMoMa	CDS	107368230	107368314	.	+	2	ID=cds-142835;Parent=PASSSERD04959.1;ae=true;de=true;minCov=174;pc=1
3	GeMoMa	CDS	107368960	107369082	.	+	1	ID=cds-142836;Parent=PASSSERD04959.1;ae=true;de=true;minCov=188;pc=1
3	GeMoMa	CDS	107369788	107369900	.	+	1	ID=cds-142837;Parent=PASSSERD04959.1;ae=true;de=true;minCov=155;pc=1
3	GeMoMa	CDS	107370552	107370636	.	+	2	ID=cds-142838;Parent=PASSSERD04959.1;ae=true;de=true;minCov=239;pc=1
3	GeMoMa	CDS	107371232	107371324	.	+	1	ID=cds-142839;Parent=PASSSERD04959.1;ae=true;de=true;minCov=183;pc=1
3	GeMoMa	CDS	107371650	107371752	.	+	1	ID=cds-142840;Parent=PASSSERD04959.1;ae=true;de=true;minCov=164;pc=1
3	GeMoMa	CDS	107372160	107372231	.	+	0	ID=cds-142841;Parent=PASSSERD04959.1;ae=true;minCov=68;pc=1
3	AnnotationFinalizer_	five_prime_UTR	107365494	107365667	.	+	.	ID=five_prime_utr-17967;Parent=PASSSERD04959.1
3	AnnotationFinalizer_	three_prime_UTR	107372232	107373325	.	+	.	ID=three_prime_utr-14587;Parent=PASSSERD04959.1
3	GeMoMa	mRNA	107365494	107373325	1441	+	.	ID=PASSSERD04959.2;Parent=PASSSERD04959;aa=281;avgCov=155.9751;bestScore=1441;ce=7;evidence=1;iAA=0.9964;lpm=160;maxGap=0;maxScore=1446;minCov=2;minSplitReads=2;nps=0;oldID=montanus_rna-XM_039696016.1_R0;pAA=0.9964;prediction=0;raa=281;rce=7;ref-gene=montanus_gene-SLC25A27;start=M;stop=*;sumWeight=0.8;tae=1;tde=1;tie=1;tpc=1
3	GeMoMa	exon	107365494	107365770	.	+	.	ID=nbis-exon-155814;Parent=PASSSERD04959.2;de=true;minCov=104;pc=1
3	GeMoMa	exon	107367251	107367436	.	+	.	ID=nbis-exon-155815;Parent=PASSSERD04959.2;de=true;minCov=104;pc=1
3	GeMoMa	exon	107368230	107368314	.	+	.	ID=nbis-exon-155816;Parent=PASSSERD04959.2;de=true;minCov=104;pc=1
3	GeMoMa	exon	107368960	107369141	.	+	.	ID=nbis-exon-155817;Parent=PASSSERD04959.2;de=true;minCov=104;pc=1
3	GeMoMa	exon	107371213	107371324	.	+	.	ID=nbis-exon-155818;Parent=PASSSERD04959.2;de=true;minCov=104;pc=1
3	GeMoMa	exon	107371650	107371752	.	+	.	ID=nbis-exon-155819;Parent=PASSSERD04959.2;de=true;minCov=104;pc=1
3	GeMoMa	exon	107372160	107373325	.	+	.	ID=nbis-exon-155820;Parent=PASSSERD04959.2;de=true;minCov=104;pc=1
3	GeMoMa	CDS	107365668	107365770	.	+	0	ID=cds-142842;Parent=PASSSERD04959.2;de=true;minCov=104;pc=1
3	GeMoMa	CDS	107367251	107367436	.	+	2	ID=cds-142843;Parent=PASSSERD04959.2;ae=true;de=true;minCov=134;pc=1
3	GeMoMa	CDS	107368230	107368314	.	+	2	ID=cds-142844;Parent=PASSSERD04959.2;ae=true;de=true;minCov=174;pc=1
3	GeMoMa	CDS	107368960	107369141	.	+	1	ID=cds-142845;Parent=PASSSERD04959.2;ae=true;de=true;minCov=2;pc=1
3	GeMoMa	CDS	107371213	107371324	.	+	2	ID=cds-142846;Parent=PASSSERD04959.2;ae=true;de=true;minCov=7;pc=1
3	GeMoMa	CDS	107371650	107371752	.	+	1	ID=cds-142847;Parent=PASSSERD04959.2;ae=true;de=true;minCov=164;pc=1
3	GeMoMa	CDS	107372160	107372231	.	+	0	ID=cds-142848;Parent=PASSSERD04959.2;ae=true;minCov=68;pc=1
3	AnnotationFinalizer_	five_prime_UTR	107365494	107365667	.	+	.	ID=five_prime_utr-17968;Parent=PASSSERD04959.2
3	AnnotationFinalizer_	three_prime_UTR	107372232	107373325	.	+	.	ID=three_prime_utr-14588;Parent=PASSSERD04959.2
3	GAF	gene	107375420	107386239	.	+	.	ID=PASSSERD04960;combinedEvidence=4;complete=3;maxEvidence=2;maxTie=1.0;transcripts=3
3	GeMoMa	mRNA	107375420	107386239	12167	+	.	ID=PASSSERD04960.2;Parent=PASSSERD04960;aa=2360;avgCov=1.4364;bestScore=12167;ce=5;evidence=1;iAA=0.9848;lpm=318;maxGap=1;maxScore=12363;minCov=0;minSplitReads=9;nps=0;oldID=montanus_rna-XM_039696040.1_R0;pAA=0.9898;prediction=0;raa=2361;rce=5;ref-gene=montanus_gene-TDRD6;start=M;stop=*;sumWeight=0.8;tae=1;tde=1;tie=1;tpc=0.2667
3	GeMoMa	exon	107375420	107382315	.	+	.	ID=nbis-exon-155826;Parent=PASSSERD04960.2;de=true;minCov=0;pc=0.2309
3	GeMoMa	exon	107382775	107382893	.	+	.	ID=nbis-exon-155827;Parent=PASSSERD04960.2;de=true;minCov=0;pc=0.2309
3	GeMoMa	exon	107383729	107383818	.	+	.	ID=nbis-exon-155828;Parent=PASSSERD04960.2;de=true;minCov=0;pc=0.2309
3	GeMoMa	exon	107384237	107384294	.	+	.	ID=nbis-exon-155829;Parent=PASSSERD04960.2;de=true;minCov=0;pc=0.2309
3	GeMoMa	exon	107385713	107386239	.	+	.	ID=nbis-exon-155830;Parent=PASSSERD04960.2;de=true;minCov=0;pc=0.2309
3	GeMoMa	CDS	107375565	107382315	.	+	0	ID=cds-142854;Parent=PASSSERD04960.2;de=true;minCov=0;pc=0.2309
3	GeMoMa	CDS	107382775	107382893	.	+	2	ID=cds-142855;Parent=PASSSERD04960.2;ae=true;de=true;minCov=9;pc=1
3	GeMoMa	CDS	107383729	107383818	.	+	0	ID=cds-142856;Parent=PASSSERD04960.2;ae=true;de=true;minCov=17;pc=1
3	GeMoMa	CDS	107384237	107384294	.	+	0	ID=cds-142857;Parent=PASSSERD04960.2;ae=true;de=true;minCov=15;pc=1
3	GeMoMa	CDS	107385713	107385774	.	+	2	ID=cds-142858;Parent=PASSSERD04960.2;ae=true;minCov=14;pc=1
3	AnnotationFinalizer_	five_prime_UTR	107375420	107375564	.	+	.	ID=five_prime_utr-17970;Parent=PASSSERD04960.2
3	AnnotationFinalizer_	three_prime_UTR	107385775	107386239	.	+	.	ID=three_prime_utr-14590;Parent=PASSSERD04960.2
3	GeMoMa	mRNA	107375593	107383908	10610	+	.	ID=PASSSERD04960.3;Parent=PASSSERD04960;aa=2301;avgCov=1.165;bestScore=10610;ce=3;evidence=1;iAA=0.9035;lpm=1774;maxGap=111;maxScore=10922;minCov=0;minSplitReads=9;nps=0;oldID=passerold_transcript:ENSPDOT00000003243_R0;pAA=0.9035;prediction=0;raa=2081;rce=5;ref-gene=passerold_gene:ENSPDOG00000002268;start=M;stop=*;sumWeight=0.8;tae=1;tde=1;tie=1;tpc=0.2493
3	GeMoMa	exon	107375593	107382315	.	+	.	ID=nbis-exon-155831;Parent=PASSSERD04960.3;de=true;minCov=0;pc=0.2173
3	GeMoMa	exon	107382775	107382893	.	+	.	ID=nbis-exon-155832;Parent=PASSSERD04960.3;de=true;minCov=0;pc=0.2173
3	GeMoMa	exon	107383729	107383908	.	+	.	ID=nbis-exon-155833;Parent=PASSSERD04960.3;de=true;minCov=0;pc=0.2173
3	GeMoMa	CDS	107375712	107382315	.	+	0	ID=cds-142859;Parent=PASSSERD04960.3;de=true;minCov=0;pc=0.2173
3	GeMoMa	CDS	107382775	107382893	.	+	2	ID=cds-142860;Parent=PASSSERD04960.3;ae=true;de=true;minCov=9;pc=1
3	GeMoMa	CDS	107383729	107383908	.	+	0	ID=cds-142861;Parent=PASSSERD04960.3;ae=true;minCov=0;pc=0.9278
3	AnnotationFinalizer_	five_prime_UTR	107375593	107375711	.	+	.	ID=five_prime_utr-17971;Parent=PASSSERD04960.3
3	GeMoMa	mRNA	107375593	107386239	11700	+	.	ID=PASSSERD04960.1;Parent=PASSSERD04960;aa=2311;alternative="onychos_gene-TDRD6";avgCov=1.449;bestScore=11700;ce=5;evidence=2;iAA=0.968;lpm=159;maxGap=3;maxScore=12075;minCov=0;minSplitReads=9;nps=0;oldID=pyrgi_rna-XM_041480919.1_R0;pAA=0.9784;prediction=0;raa=2306;rce=5;ref-gene=pyrgi_gene-TDRD6;start=M;stop=*;sumWeight=2.0;tae=1;tde=1;tie=1;tpc=0.2544
3	GeMoMa	exon	107375593	107382315	.	+	.	ID=nbis-exon-155821;Parent=PASSSERD04960.1;de=true;minCov=0;pc=0.2173
3	GeMoMa	exon	107382775	107382893	.	+	.	ID=nbis-exon-155822;Parent=PASSSERD04960.1;de=true;minCov=0;pc=0.2173
3	GeMoMa	exon	107383729	107383818	.	+	.	ID=nbis-exon-155823;Parent=PASSSERD04960.1;de=true;minCov=0;pc=0.2173
3	GeMoMa	exon	107384237	107384294	.	+	.	ID=nbis-exon-155824;Parent=PASSSERD04960.1;de=true;minCov=0;pc=0.2173
3	GeMoMa	exon	107385713	107386239	.	+	.	ID=nbis-exon-155825;Parent=PASSSERD04960.1;de=true;minCov=0;pc=0.2173
3	GeMoMa	CDS	107375712	107382315	.	+	0	ID=cds-142849;Parent=PASSSERD04960.1;de=true;minCov=0;pc=0.2173
3	GeMoMa	CDS	107382775	107382893	.	+	2	ID=cds-142850;Parent=PASSSERD04960.1;ae=true;de=true;minCov=9;pc=1
3	GeMoMa	CDS	107383729	107383818	.	+	0	ID=cds-142851;Parent=PASSSERD04960.1;ae=true;de=true;minCov=17;pc=1
3	GeMoMa	CDS	107384237	107384294	.	+	0	ID=cds-142852;Parent=PASSSERD04960.1;ae=true;de=true;minCov=15;pc=1
3	GeMoMa	CDS	107385713	107385774	.	+	2	ID=cds-142853;Parent=PASSSERD04960.1;ae=true;minCov=14;pc=1
3	AnnotationFinalizer_	five_prime_UTR	107375593	107375711	.	+	.	ID=five_prime_utr-17969;Parent=PASSSERD04960.1
3	AnnotationFinalizer_	three_prime_UTR	107385775	107386239	.	+	.	ID=three_prime_utr-14589;Parent=PASSSERD04960.1
3	GAF	gene	107386851	107403583	.	-	.	ID=PASSSERD04961;combinedEvidence=3;complete=4;maxEvidence=3;maxTie=1.0;transcripts=4
3	GeMoMa	mRNA	107386851	107398859	2830	-	.	ID=PASSSERD04961.1;Parent=PASSSERD04961;aa=539;alternative="onychos_gene-PLA2G7,pyrgi_gene-PLA2G7";avgCov=5883.4385;bestScore=2830;ce=11;evidence=3;iAA=0.9926;lpm=272;maxGap=0;maxScore=2852;minCov=907;minSplitReads=582;nps=0;oldID=montanus_rna-XM_039695983.1_R0;pAA=0.9963;prediction=0;raa=539;rce=11;ref-gene=montanus_gene-PLA2G7;start=M;stop=*;sumWeight=2.8;tae=1;tde=1;tie=1;tpc=1
3	GeMoMa	exon	107386851	107388199	.	-	.	ID=nbis-exon-155834;Parent=PASSSERD04961.1;de=true;minCov=907;pc=1
3	GeMoMa	exon	107388545	107388693	.	-	.	ID=nbis-exon-155835;Parent=PASSSERD04961.1;de=true;minCov=907;pc=1
3	GeMoMa	exon	107389686	107389859	.	-	.	ID=nbis-exon-155836;Parent=PASSSERD04961.1;de=true;minCov=907;pc=1
3	GeMoMa	exon	107390281	107390372	.	-	.	ID=nbis-exon-155837;Parent=PASSSERD04961.1;de=true;minCov=907;pc=1
3	GeMoMa	exon	107390644	107390757	.	-	.	ID=nbis-exon-155838;Parent=PASSSERD04961.1;de=true;minCov=907;pc=1
3	GeMoMa	exon	107392103	107392250	.	-	.	ID=nbis-exon-155839;Parent=PASSSERD04961.1;de=true;minCov=907;pc=1
3	GeMoMa	exon	107392728	107392796	.	-	.	ID=nbis-exon-155840;Parent=PASSSERD04961.1;de=true;minCov=907;pc=1
3	GeMoMa	exon	107393431	107393524	.	-	.	ID=nbis-exon-155841;Parent=PASSSERD04961.1;de=true;minCov=907;pc=1
3	GeMoMa	exon	107394084	107394234	.	-	.	ID=nbis-exon-155842;Parent=PASSSERD04961.1;de=true;minCov=907;pc=1
3	GeMoMa	exon	107396246	107396373	.	-	.	ID=nbis-exon-155843;Parent=PASSSERD04961.1;de=true;minCov=907;pc=1
3	GeMoMa	exon	107396544	107398859	.	-	.	ID=nbis-exon-155844;Parent=PASSSERD04961.1;de=true;minCov=907;pc=1
3	GeMoMa	CDS	107388096	107388199	.	-	2	ID=cds-142872;Parent=PASSSERD04961.1;ae=true;minCov=9206;pc=1
3	GeMoMa	CDS	107388545	107388693	.	-	1	ID=cds-142871;Parent=PASSSERD04961.1;ae=true;de=true;minCov=7464;pc=1
3	GeMoMa	CDS	107389686	107389859	.	-	1	ID=cds-142870;Parent=PASSSERD04961.1;ae=true;de=true;minCov=5714;pc=1
3	GeMoMa	CDS	107390281	107390372	.	-	0	ID=cds-142869;Parent=PASSSERD04961.1;ae=true;de=true;minCov=5272;pc=1
3	GeMoMa	CDS	107390644	107390757	.	-	0	ID=cds-142868;Parent=PASSSERD04961.1;ae=true;de=true;minCov=5610;pc=1
3	GeMoMa	CDS	107392103	107392250	.	-	1	ID=cds-142867;Parent=PASSSERD04961.1;ae=true;de=true;minCov=5703;pc=1
3	GeMoMa	CDS	107392728	107392796	.	-	1	ID=cds-142866;Parent=PASSSERD04961.1;ae=true;de=true;minCov=4660;pc=1
3	GeMoMa	CDS	107393431	107393524	.	-	2	ID=cds-142865;Parent=PASSSERD04961.1;ae=true;de=true;minCov=4931;pc=1
3	GeMoMa	CDS	107394084	107394234	.	-	0	ID=cds-142864;Parent=PASSSERD04961.1;ae=true;de=true;minCov=5348;pc=1
3	GeMoMa	CDS	107396246	107396373	.	-	2	ID=cds-142863;Parent=PASSSERD04961.1;ae=true;de=true;minCov=3184;pc=1
3	GeMoMa	CDS	107396544	107396937	.	-	0	ID=cds-142862;Parent=PASSSERD04961.1;de=true;minCov=907;pc=1
3	AnnotationFinalizer_	five_prime_UTR	107396938	107398859	.	-	.	ID=five_prime_utr-17972;Parent=PASSSERD04961.1
3	AnnotationFinalizer_	three_prime_UTR	107386851	107388095	.	-	.	ID=three_prime_utr-14591;Parent=PASSSERD04961.1
3	GeMoMa	mRNA	107386851	107398859	840	-	.	ID=PASSSERD04961.2;Parent=PASSSERD04961;aa=399;alternative="montanus_gene-PAFAH2,onychos_gene-PAFAH2";avgCov=6720.6992;bestScore=1706;ce=10;evidence=3;iAA=0.435;lpm=10;maxGap=11;maxScore=2009;minCov=3795;minSplitReads=4671;nps=0;oldID=pyrgi_rna-XM_041463239.1_R1;pAA=0.6425;prediction=1;raa=378;rce=10;ref-gene=pyrgi_gene-PAFAH2;start=M;stop=*;sumWeight=2.8;tae=1;tde=1;tie=1;tpc=1
3	GeMoMa	exon	107386851	107388199	.	-	.	ID=nbis-exon-155845;Parent=PASSSERD04961.2;de=true;minCov=3795;pc=1
3	GeMoMa	exon	107388545	107388693	.	-	.	ID=nbis-exon-155846;Parent=PASSSERD04961.2;de=true;minCov=3795;pc=1
3	GeMoMa	exon	107389686	107389859	.	-	.	ID=nbis-exon-155847;Parent=PASSSERD04961.2;de=true;minCov=3795;pc=1
3	GeMoMa	exon	107390281	107390372	.	-	.	ID=nbis-exon-155848;Parent=PASSSERD04961.2;de=true;minCov=3795;pc=1
3	GeMoMa	exon	107390644	107390757	.	-	.	ID=nbis-exon-155849;Parent=PASSSERD04961.2;de=true;minCov=3795;pc=1
3	GeMoMa	exon	107392103	107392250	.	-	.	ID=nbis-exon-155850;Parent=PASSSERD04961.2;de=true;minCov=3795;pc=1
3	GeMoMa	exon	107392728	107392796	.	-	.	ID=nbis-exon-155851;Parent=PASSSERD04961.2;de=true;minCov=3795;pc=1
3	GeMoMa	exon	107393431	107393524	.	-	.	ID=nbis-exon-155852;Parent=PASSSERD04961.2;de=true;minCov=3795;pc=1
3	GeMoMa	exon	107394084	107394234	.	-	.	ID=nbis-exon-155853;Parent=PASSSERD04961.2;de=true;minCov=3795;pc=1
3	GeMoMa	exon	107396246	107396373	.	-	.	ID=nbis-exon-155854;Parent=PASSSERD04961.2;de=true;minCov=3795;pc=1
3	GeMoMa	exon	107396611	107398859	.	-	.	ID=nbis-exon-155855;Parent=PASSSERD04961.2;de=true;minCov=3795;pc=1
3	GeMoMa	CDS	107388096	107388199	.	-	2	ID=cds-142882;Parent=PASSSERD04961.2;ae=true;minCov=9206;pc=1
3	GeMoMa	CDS	107388545	107388693	.	-	1	ID=cds-142881;Parent=PASSSERD04961.2;ae=true;de=true;minCov=7464;pc=1
3	GeMoMa	CDS	107389686	107389859	.	-	1	ID=cds-142880;Parent=PASSSERD04961.2;ae=true;de=true;minCov=5714;pc=1
3	GeMoMa	CDS	107390281	107390372	.	-	0	ID=cds-142879;Parent=PASSSERD04961.2;ae=true;de=true;minCov=5272;pc=1
3	GeMoMa	CDS	107390644	107390757	.	-	0	ID=cds-142878;Parent=PASSSERD04961.2;ae=true;de=true;minCov=5610;pc=1
3	GeMoMa	CDS	107392103	107392250	.	-	1	ID=cds-142877;Parent=PASSSERD04961.2;ae=true;de=true;minCov=5703;pc=1
3	GeMoMa	CDS	107392728	107392796	.	-	1	ID=cds-142876;Parent=PASSSERD04961.2;ae=true;de=true;minCov=4660;pc=1
3	GeMoMa	CDS	107393431	107393524	.	-	2	ID=cds-142875;Parent=PASSSERD04961.2;ae=true;de=true;minCov=4931;pc=1
3	GeMoMa	CDS	107394084	107394234	.	-	0	ID=cds-142874;Parent=PASSSERD04961.2;ae=true;de=true;minCov=5348;pc=1
3	GeMoMa	CDS	107396246	107396347	.	-	0	ID=cds-142873;Parent=PASSSERD04961.2;de=true;minCov=3795;pc=1
3	AnnotationFinalizer_	five_prime_UTR	107396348	107396373	.	-	.	ID=five_prime_utr-17974;Parent=PASSSERD04961.2
3	AnnotationFinalizer_	five_prime_UTR	107396611	107398859	.	-	.	ID=five_prime_utr-17973;Parent=PASSSERD04961.2
3	AnnotationFinalizer_	three_prime_UTR	107386851	107388095	.	-	.	ID=three_prime_utr-14592;Parent=PASSSERD04961.2
3	GeMoMa	mRNA	107386851	107398859	757	-	.	ID=PASSSERD04961.4;Parent=PASSSERD04961;aa=361;alternative="montanus_gene-PAFAH2";avgCov=6749.2142;bestScore=1528;ce=9;evidence=2;iAA=0.4337;lpm=10;maxGap=11;maxScore=1809;minCov=3795;minSplitReads=0;nps=0;oldID=onychos_rna-XM_041417411.1_R1;pAA=0.6436;prediction=1;raa=340;rce=9;ref-gene=onychos_gene-PAFAH2;start=M;stop=*;sumWeight=1.8;tae=1;tde=1;tie=0.875;tpc=1
3	GeMoMa	exon	107386851	107388199	.	-	.	ID=nbis-exon-155868;Parent=PASSSERD04961.4;de=true;minCov=3795;pc=1
3	GeMoMa	exon	107388545	107388693	.	-	.	ID=nbis-exon-155869;Parent=PASSSERD04961.4;de=true;minCov=3795;pc=1
3	GeMoMa	exon	107389686	107389859	.	-	.	ID=nbis-exon-155870;Parent=PASSSERD04961.4;de=true;minCov=3795;pc=1
3	GeMoMa	exon	107390281	107390372	.	-	.	ID=nbis-exon-155871;Parent=PASSSERD04961.4;de=true;minCov=3795;pc=1
3	GeMoMa	exon	107392103	107392250	.	-	.	ID=nbis-exon-155872;Parent=PASSSERD04961.4;de=true;minCov=3795;pc=1
3	GeMoMa	exon	107392728	107392796	.	-	.	ID=nbis-exon-155873;Parent=PASSSERD04961.4;de=true;minCov=3795;pc=1
3	GeMoMa	exon	107393431	107393524	.	-	.	ID=nbis-exon-155874;Parent=PASSSERD04961.4;de=true;minCov=3795;pc=1
3	GeMoMa	exon	107394084	107394234	.	-	.	ID=nbis-exon-155875;Parent=PASSSERD04961.4;de=true;minCov=3795;pc=1
3	GeMoMa	exon	107396246	107396373	.	-	.	ID=nbis-exon-155876;Parent=PASSSERD04961.4;de=true;minCov=3795;pc=1
3	GeMoMa	exon	107396611	107398859	.	-	.	ID=nbis-exon-155877;Parent=PASSSERD04961.4;de=true;minCov=3795;pc=1
3	GeMoMa	CDS	107388096	107388199	.	-	2	ID=cds-142903;Parent=PASSSERD04961.4;ae=true;minCov=9206;pc=1
3	GeMoMa	CDS	107388545	107388693	.	-	1	ID=cds-142902;Parent=PASSSERD04961.4;ae=true;de=true;minCov=7464;pc=1
3	GeMoMa	CDS	107389686	107389859	.	-	1	ID=cds-142901;Parent=PASSSERD04961.4;ae=true;de=true;minCov=5714;pc=1
3	GeMoMa	CDS	107390281	107390372	.	-	0	ID=cds-142900;Parent=PASSSERD04961.4;ae=true;de=true;minCov=5272;pc=1
3	GeMoMa	CDS	107392103	107392250	.	-	1	ID=cds-142899;Parent=PASSSERD04961.4;ae=true;de=true;minCov=5703;pc=1
3	GeMoMa	CDS	107392728	107392796	.	-	1	ID=cds-142898;Parent=PASSSERD04961.4;ae=true;de=true;minCov=4660;pc=1
3	GeMoMa	CDS	107393431	107393524	.	-	2	ID=cds-142897;Parent=PASSSERD04961.4;ae=true;de=true;minCov=4931;pc=1
3	GeMoMa	CDS	107394084	107394234	.	-	0	ID=cds-142896;Parent=PASSSERD04961.4;ae=true;de=true;minCov=5348;pc=1
3	GeMoMa	CDS	107396246	107396347	.	-	0	ID=cds-142895;Parent=PASSSERD04961.4;de=true;minCov=3795;pc=1
3	AnnotationFinalizer_	five_prime_UTR	107396348	107396373	.	-	.	ID=five_prime_utr-17977;Parent=PASSSERD04961.4
3	AnnotationFinalizer_	five_prime_UTR	107396611	107398859	.	-	.	ID=five_prime_utr-17976;Parent=PASSSERD04961.4
3	AnnotationFinalizer_	three_prime_UTR	107386851	107388095	.	-	.	ID=three_prime_utr-14594;Parent=PASSSERD04961.4
3	GeMoMa	mRNA	107386851	107403583	2565	-	.	ID=PASSSERD04961.3;Parent=PASSSERD04961;aa=502;alternative="onychos_gene-PLA2G7";avgCov=5437.8068;bestScore=2565;ce=12;evidence=2;iAA=0.9484;lpm=245;maxGap=21;maxScore=2761;minCov=25;minSplitReads=0;nps=0;oldID=montanus_rna-XM_039695985.1_R0;pAA=0.9503;prediction=0;raa=523;rce=11;ref-gene=montanus_gene-PLA2G7;start=M;stop=*;sumWeight=1.8;tae=0.9091;tde=0.9091;tie=0.9091;tpc=1
3	GeMoMa	exon	107386851	107388199	.	-	.	ID=nbis-exon-155856;Parent=PASSSERD04961.3;de=false;minCov=25;pc=1
3	GeMoMa	exon	107388545	107388693	.	-	.	ID=nbis-exon-155857;Parent=PASSSERD04961.3;de=false;minCov=25;pc=1
3	GeMoMa	exon	107389686	107389859	.	-	.	ID=nbis-exon-155858;Parent=PASSSERD04961.3;de=false;minCov=25;pc=1
3	GeMoMa	exon	107390281	107390372	.	-	.	ID=nbis-exon-155859;Parent=PASSSERD04961.3;de=false;minCov=25;pc=1
3	GeMoMa	exon	107390644	107390757	.	-	.	ID=nbis-exon-155860;Parent=PASSSERD04961.3;de=false;minCov=25;pc=1
3	GeMoMa	exon	107392103	107392250	.	-	.	ID=nbis-exon-155861;Parent=PASSSERD04961.3;de=false;minCov=25;pc=1
3	GeMoMa	exon	107392728	107392796	.	-	.	ID=nbis-exon-155862;Parent=PASSSERD04961.3;de=false;minCov=25;pc=1
3	GeMoMa	exon	107393431	107393524	.	-	.	ID=nbis-exon-155863;Parent=PASSSERD04961.3;de=false;minCov=25;pc=1
3	GeMoMa	exon	107394084	107394234	.	-	.	ID=nbis-exon-155864;Parent=PASSSERD04961.3;de=false;minCov=25;pc=1
3	GeMoMa	exon	107396246	107396373	.	-	.	ID=nbis-exon-155865;Parent=PASSSERD04961.3;de=false;minCov=25;pc=1
3	GeMoMa	exon	107403087	107403211	.	-	.	ID=nbis-exon-155866;Parent=PASSSERD04961.3;de=false;minCov=25;pc=1
3	GeMoMa	exon	107403266	107403583	.	-	.	ID=nbis-exon-155867;Parent=PASSSERD04961.3;de=false;minCov=25;pc=1
3	GeMoMa	CDS	107388096	107388199	.	-	2	ID=cds-142894;Parent=PASSSERD04961.3;ae=true;minCov=9206;pc=1
3	GeMoMa	CDS	107388545	107388693	.	-	1	ID=cds-142893;Parent=PASSSERD04961.3;ae=true;de=true;minCov=7464;pc=1
3	GeMoMa	CDS	107389686	107389859	.	-	1	ID=cds-142892;Parent=PASSSERD04961.3;ae=true;de=true;minCov=5714;pc=1
3	GeMoMa	CDS	107390281	107390372	.	-	0	ID=cds-142891;Parent=PASSSERD04961.3;ae=true;de=true;minCov=5272;pc=1
3	GeMoMa	CDS	107390644	107390757	.	-	0	ID=cds-142890;Parent=PASSSERD04961.3;ae=true;de=true;minCov=5610;pc=1
3	GeMoMa	CDS	107392103	107392250	.	-	1	ID=cds-142889;Parent=PASSSERD04961.3;ae=true;de=true;minCov=5703;pc=1
3	GeMoMa	CDS	107392728	107392796	.	-	1	ID=cds-142888;Parent=PASSSERD04961.3;ae=true;de=true;minCov=4660;pc=1
3	GeMoMa	CDS	107393431	107393524	.	-	2	ID=cds-142887;Parent=PASSSERD04961.3;ae=true;de=true;minCov=4931;pc=1
3	GeMoMa	CDS	107394084	107394234	.	-	0	ID=cds-142886;Parent=PASSSERD04961.3;ae=true;de=true;minCov=5348;pc=1
3	GeMoMa	CDS	107396246	107396373	.	-	2	ID=cds-142885;Parent=PASSSERD04961.3;ae=true;de=true;minCov=3184;pc=1
3	GeMoMa	CDS	107403087	107403211	.	-	1	ID=cds-142884;Parent=PASSSERD04961.3;ae=false;de=true;minCov=70;pc=1
3	GeMoMa	CDS	107403266	107403423	.	-	0	ID=cds-142883;Parent=PASSSERD04961.3;de=false;minCov=25;pc=1
3	AnnotationFinalizer_	five_prime_UTR	107403424	107403583	.	-	.	ID=five_prime_utr-17975;Parent=PASSSERD04961.3
3	AnnotationFinalizer_	three_prime_UTR	107386851	107388095	.	-	.	ID=three_prime_utr-14593;Parent=PASSSERD04961.3
3	GAF	gene	107395224	107398859	.	+	.	ID=PASSSERD04962;combinedEvidence=3;complete=1;maxEvidence=3;maxTie=NA;transcripts=1
3	GeMoMa	mRNA	107395224	107398859	932	+	.	ID=PASSSERD04962.1;Parent=PASSSERD04962;aa=186;alternative="onychos_gene-IMP3,pyrgi_gene-IMP3";avgCov=3068.7652;bestScore=932;ce=1;evidence=3;iAA=1;lpm=186;maxGap=0;maxScore=932;minCov=912;minSplitReads=NA;nps=0;oldID=montanus_rna-XM_039695986.1_R0;pAA=1;prediction=0;raa=186;rce=1;ref-gene=montanus_gene-IMP3;start=M;stop=*;sumWeight=2.8;tae=NA;tde=NA;tie=NA;tpc=1
3	GeMoMa	exon	107395224	107398859	.	+	.	ID=nbis-exon-155878;Parent=PASSSERD04962.1;minCov=912;pc=1
3	GeMoMa	CDS	107397155	107397712	.	+	0	ID=cds-142904;Parent=PASSSERD04962.1;minCov=912;pc=1
3	AnnotationFinalizer_	five_prime_UTR	107395224	107397154	.	+	.	ID=five_prime_utr-17978;Parent=PASSSERD04962.1
3	AnnotationFinalizer_	three_prime_UTR	107397713	107398859	.	+	.	ID=three_prime_utr-14595;Parent=PASSSERD04962.1
3	GAF	gene	107401078	107412032	.	+	.	ID=PASSSERD04963;combinedEvidence=3;complete=2;maxEvidence=3;maxTie=1.0;transcripts=2
3	GeMoMa	mRNA	107401078	107412032	984	+	.	ID=PASSSERD04963.1;Parent=PASSSERD04963;aa=183;alternative="montanus_gene-ANKRD66,pyrgi_gene-ANKRD66";avgCov=37.0401;bestScore=984;ce=3;evidence=3;iAA=1;lpm=183;maxGap=0;maxScore=984;minCov=5;minSplitReads=31;nps=0;oldID=passerold_transcript:ENSPDOT00000003327_R0;pAA=1;prediction=0;raa=183;rce=3;ref-gene=passerold_gene:ENSPDOG00000002345;start=M;stop=*;sumWeight=2.6;tae=1;tde=1;tie=1;tpc=1
3	GeMoMa	exon	107401078	107401966	.	+	.	ID=nbis-exon-155879;Parent=PASSSERD04963.1;de=true;minCov=33;pc=1
3	GeMoMa	exon	107402026	107403583	.	+	.	ID=nbis-exon-155880;Parent=PASSSERD04963.1;de=true;minCov=33;pc=1
3	GeMoMa	exon	107404861	107405092	.	+	.	ID=nbis-exon-155881;Parent=PASSSERD04963.1;de=true;minCov=33;pc=1
3	GeMoMa	exon	107406390	107406618	.	+	.	ID=nbis-exon-155882;Parent=PASSSERD04963.1;de=true;minCov=33;pc=1
3	GeMoMa	exon	107411001	107412032	.	+	.	ID=nbis-exon-155883;Parent=PASSSERD04963.1;de=true;minCov=33;pc=1
3	GeMoMa	CDS	107404954	107405092	.	+	0	ID=cds-142905;Parent=PASSSERD04963.1;de=true;minCov=33;pc=1
3	GeMoMa	CDS	107406390	107406618	.	+	2	ID=cds-142906;Parent=PASSSERD04963.1;ae=true;de=true;minCov=33;pc=1
3	GeMoMa	CDS	107411001	107411181	.	+	1	ID=cds-142907;Parent=PASSSERD04963.1;ae=true;minCov=5;pc=1
3	AnnotationFinalizer_	five_prime_UTR	107401078	107401966	.	+	.	ID=five_prime_utr-17979;Parent=PASSSERD04963.1
3	AnnotationFinalizer_	five_prime_UTR	107402026	107403583	.	+	.	ID=five_prime_utr-17980;Parent=PASSSERD04963.1
3	AnnotationFinalizer_	five_prime_UTR	107404861	107404953	.	+	.	ID=five_prime_utr-17981;Parent=PASSSERD04963.1
3	AnnotationFinalizer_	three_prime_UTR	107411182	107412032	.	+	.	ID=three_prime_utr-14596;Parent=PASSSERD04963.1
3	GeMoMa	mRNA	107401078	107412032	982	+	.	ID=PASSSERD04963.2;Parent=PASSSERD04963;aa=230;avgCov=34.0681;bestScore=982;ce=4;evidence=1;iAA=0.8354;lpm=135;maxGap=6;maxScore=1271;minCov=5;minSplitReads=1;nps=0;oldID=pyrgi_rna-XM_041480860.1_R0;pAA=0.9325;prediction=0;raa=235;rce=4;ref-gene=pyrgi_gene-ANKRD66;start=M;stop=*;sumWeight=1.0;tae=1;tde=1;tie=1;tpc=1
3	GeMoMa	exon	107401078	107401966	.	+	.	ID=nbis-exon-155884;Parent=PASSSERD04963.2;de=true;minCov=14;pc=1
3	GeMoMa	exon	107402026	107403551	.	+	.	ID=nbis-exon-155885;Parent=PASSSERD04963.2;de=true;minCov=14;pc=1
3	GeMoMa	exon	107404943	107405092	.	+	.	ID=nbis-exon-155886;Parent=PASSSERD04963.2;de=true;minCov=14;pc=1
3	GeMoMa	exon	107406390	107406618	.	+	.	ID=nbis-exon-155887;Parent=PASSSERD04963.2;de=true;minCov=14;pc=1
3	GeMoMa	exon	107411001	107412032	.	+	.	ID=nbis-exon-155888;Parent=PASSSERD04963.2;de=true;minCov=14;pc=1
3	GeMoMa	CDS	107403422	107403551	.	+	0	ID=cds-142908;Parent=PASSSERD04963.2;de=true;minCov=14;pc=1
3	GeMoMa	CDS	107404943	107405092	.	+	2	ID=cds-142909;Parent=PASSSERD04963.2;ae=true;de=true;minCov=33;pc=1
3	GeMoMa	CDS	107406390	107406618	.	+	2	ID=cds-142910;Parent=PASSSERD04963.2;ae=true;de=true;minCov=33;pc=1
3	GeMoMa	CDS	107411001	107411181	.	+	1	ID=cds-142911;Parent=PASSSERD04963.2;ae=true;minCov=5;pc=1
3	AnnotationFinalizer_	five_prime_UTR	107401078	107401966	.	+	.	ID=five_prime_utr-17982;Parent=PASSSERD04963.2
3	AnnotationFinalizer_	five_prime_UTR	107402026	107403421	.	+	.	ID=five_prime_utr-17983;Parent=PASSSERD04963.2
3	AnnotationFinalizer_	three_prime_UTR	107411182	107412032	.	+	.	ID=three_prime_utr-14597;Parent=PASSSERD04963.2
3	GAF	gene	107416681	107425211	.	-	.	ID=PASSSERD04964;combinedEvidence=3;complete=1;maxEvidence=3;maxTie=NA;transcripts=1
3	GeMoMa	mRNA	107416681	107425211	1522	-	.	ID=PASSSERD04964.1;Parent=PASSSERD04964;aa=318;alternative="montanus_gene-LOC120495997,montanus_gene-LOC120496001,onychos_gene-LOC121347466,pyrgi_gene-LOC121360825,pyrgi_gene-LOC121360845";avgCov=4.501;bestScore=1522;ce=1;evidence=3;iAA=0.9088;lpm=59;maxGap=0;maxScore=1657;minCov=0;minSplitReads=NA;nps=0;oldID=pyrgi_rna-XM_041480935.1_R0;pAA=0.9465;prediction=0;raa=318;rce=1;ref-gene=pyrgi_gene-LOC121360828;start=M;stop=*;sumWeight=2.8;tae=NA;tde=NA;tie=NA;tpc=0.9612
3	GeMoMa	exon	107416681	107417918	.	-	.	ID=nbis-exon-155889;Parent=PASSSERD04964.1;minCov=0;pc=0.9612
3	GeMoMa	exon	107425179	107425211	.	-	.	ID=nbis-exon-155890;Parent=PASSSERD04964.1;minCov=0;pc=0.9612
3	GeMoMa	CDS	107416840	107417793	.	-	0	ID=cds-142912;Parent=PASSSERD04964.1;minCov=0;pc=0.9612
3	AnnotationFinalizer_	five_prime_UTR	107417794	107417918	.	-	.	ID=five_prime_utr-17985;Parent=PASSSERD04964.1
3	AnnotationFinalizer_	five_prime_UTR	107425179	107425211	.	-	.	ID=five_prime_utr-17984;Parent=PASSSERD04964.1
3	AnnotationFinalizer_	three_prime_UTR	107416681	107416839	.	-	.	ID=three_prime_utr-14598;Parent=PASSSERD04964.1
3	GAF	gene	107423434	107425062	.	-	.	ID=PASSSERD04965;combinedEvidence=2;complete=1;maxEvidence=2;maxTie=0.0;transcripts=1
3	GeMoMa	mRNA	107423434	107425062	790	-	.	ID=PASSSERD04965.1;Parent=PASSSERD04965;aa=283;alternative="montanus_gene-LOC120508212";avgCov=0.04;bestScore=1522;ce=3;evidence=2;iAA=0.5776;lpm=26;maxGap=26;maxScore=1657;minCov=0;minSplitReads=0;nps=0;oldID=pyrgi_rna-XM_041480935.1_R1;pAA=0.7236;prediction=1;raa=318;rce=1;ref-gene=pyrgi_gene-LOC121360828;start=M;stop=*;sumWeight=1.8;tae=0;tde=0;tie=0;tpc=0.04
3	GeMoMa	exon	107423434	107423771	.	-	.	ID=nbis-exon-155891;Parent=PASSSERD04965.1;de=false;minCov=0;pc=0
3	GeMoMa	exon	107423868	107424300	.	-	.	ID=nbis-exon-155892;Parent=PASSSERD04965.1;de=false;minCov=0;pc=0
3	GeMoMa	exon	107424985	107425062	.	-	.	ID=nbis-exon-155893;Parent=PASSSERD04965.1;de=false;minCov=0;pc=0
3	GeMoMa	CDS	107423434	107423771	.	-	2	ID=cds-142915;Parent=PASSSERD04965.1;ae=false;minCov=0;pc=0.1006
3	GeMoMa	CDS	107423868	107424300	.	-	0	ID=cds-142914;Parent=PASSSERD04965.1;ae=false;de=false;minCov=0;pc=0
3	GeMoMa	CDS	107424985	107425062	.	-	0	ID=cds-142913;Parent=PASSSERD04965.1;de=false;minCov=0;pc=0
3	GAF	gene	107429313	107467272	.	-	.	ID=PASSSERD04966;combinedEvidence=1;complete=1;maxEvidence=1;maxTie=0.75;transcripts=1
3	GeMoMa	mRNA	107429313	107467272	590	-	.	ID=PASSSERD04966.1;Parent=PASSSERD04966;aa=147;avgCov=690.381;bestScore=590;ce=5;evidence=1;iAA=0.78;lpm=113;maxGap=22;maxScore=685;minCov=5;minSplitReads=0;nps=0;oldID=montanus_rna-XM_039717686.1_R0;pAA=0.7933;prediction=0;raa=128;rce=5;ref-gene=montanus_gene-LOC120506300;start=M;stop=*;sumWeight=0.8;tae=0.75;tde=1;tie=0.75;tpc=1
3	GeMoMa	exon	107429313	107429548	.	-	.	ID=nbis-exon-155894;Parent=PASSSERD04966.1;de=true;minCov=1264;pc=1
3	GeMoMa	exon	107439691	107439845	.	-	.	ID=nbis-exon-155895;Parent=PASSSERD04966.1;de=true;minCov=1264;pc=1
3	GeMoMa	exon	107447066	107447134	.	-	.	ID=nbis-exon-155896;Parent=PASSSERD04966.1;de=true;minCov=1264;pc=1
3	GeMoMa	exon	107448159	107448222	.	-	.	ID=nbis-exon-155897;Parent=PASSSERD04966.1;de=true;minCov=1264;pc=1
3	GeMoMa	exon	107455011	107455081	.	-	.	ID=nbis-exon-155898;Parent=PASSSERD04966.1;de=true;minCov=1264;pc=1
3	GeMoMa	exon	107458020	107458158	.	-	.	ID=nbis-exon-155899;Parent=PASSSERD04966.1;de=true;minCov=1264;pc=1
3	GeMoMa	exon	107459873	107459972	.	-	.	ID=nbis-exon-155900;Parent=PASSSERD04966.1;de=true;minCov=1264;pc=1
3	GeMoMa	exon	107467195	107467272	.	-	.	ID=nbis-exon-155901;Parent=PASSSERD04966.1;de=true;minCov=1264;pc=1
3	GeMoMa	CDS	107429449	107429548	.	-	1	ID=cds-142920;Parent=PASSSERD04966.1;ae=false;minCov=5;pc=1
3	GeMoMa	CDS	107439691	107439845	.	-	0	ID=cds-142919;Parent=PASSSERD04966.1;ae=true;de=true;minCov=127;pc=1
3	GeMoMa	CDS	107447066	107447134	.	-	0	ID=cds-142918;Parent=PASSSERD04966.1;ae=true;de=true;minCov=818;pc=1
3	GeMoMa	CDS	107448159	107448222	.	-	1	ID=cds-142917;Parent=PASSSERD04966.1;ae=true;de=true;minCov=958;pc=1
3	GeMoMa	CDS	107455011	107455063	.	-	0	ID=cds-142916;Parent=PASSSERD04966.1;de=true;minCov=1264;pc=1
3	AnnotationFinalizer_	five_prime_UTR	107455064	107455081	.	-	.	ID=five_prime_utr-17989;Parent=PASSSERD04966.1
3	AnnotationFinalizer_	five_prime_UTR	107458020	107458158	.	-	.	ID=five_prime_utr-17988;Parent=PASSSERD04966.1
3	AnnotationFinalizer_	five_prime_UTR	107459873	107459972	.	-	.	ID=five_prime_utr-17987;Parent=PASSSERD04966.1
3	AnnotationFinalizer_	five_prime_UTR	107467195	107467272	.	-	.	ID=five_prime_utr-17986;Parent=PASSSERD04966.1
3	AnnotationFinalizer_	three_prime_UTR	107429313	107429448	.	-	.	ID=three_prime_utr-14599;Parent=PASSSERD04966.1
3	GAF	gene	107485964	107533887	.	-	.	ID=PASSSERD04967;combinedEvidence=1;complete=1;maxEvidence=1;maxTie=0.0;transcripts=1
3	GeMoMa	mRNA	107485964	107533887	1501	-	.	ID=PASSSERD04967.1;Parent=PASSSERD04967;aa=433;avgCov=0;bestScore=1501;ce=10;evidence=1;iAA=0.7385;lpm=67;maxGap=26;maxScore=2155;minCov=0;minSplitReads=0;nps=0;oldID=onychos_rna-XM_041407137.1_R0;pAA=0.8257;prediction=0;raa=399;rce=10;ref-gene=onychos_gene-FBXO16;start=M;stop=*;sumWeight=1.0;tae=0;tde=0;tie=0;tpc=0
3	GeMoMa	exon	107485964	107486031	.	-	.	ID=nbis-exon-155902;Parent=PASSSERD04967.1;de=false;minCov=0;pc=0
3	GeMoMa	exon	107488660	107488760	.	-	.	ID=nbis-exon-155903;Parent=PASSSERD04967.1;de=false;minCov=0;pc=0
3	GeMoMa	exon	107494887	107495117	.	-	.	ID=nbis-exon-155904;Parent=PASSSERD04967.1;de=false;minCov=0;pc=0
3	GeMoMa	exon	107501063	107501268	.	-	.	ID=nbis-exon-155905;Parent=PASSSERD04967.1;de=false;minCov=0;pc=0
3	GeMoMa	exon	107503338	107503502	.	-	.	ID=nbis-exon-155906;Parent=PASSSERD04967.1;de=false;minCov=0;pc=0
3	GeMoMa	exon	107504443	107504649	.	-	.	ID=nbis-exon-155907;Parent=PASSSERD04967.1;de=false;minCov=0;pc=0
3	GeMoMa	exon	107518974	107519009	.	-	.	ID=nbis-exon-155908;Parent=PASSSERD04967.1;de=false;minCov=0;pc=0
3	GeMoMa	exon	107525920	107526019	.	-	.	ID=nbis-exon-155909;Parent=PASSSERD04967.1;de=false;minCov=0;pc=0
3	GeMoMa	exon	107527943	107528059	.	-	.	ID=nbis-exon-155910;Parent=PASSSERD04967.1;de=false;minCov=0;pc=0
3	GeMoMa	exon	107533820	107533887	.	-	.	ID=nbis-exon-155911;Parent=PASSSERD04967.1;de=false;minCov=0;pc=0
3	GeMoMa	CDS	107485964	107486031	.	-	2	ID=cds-142930;Parent=PASSSERD04967.1;ae=false;minCov=0;pc=0
3	GeMoMa	CDS	107488660	107488760	.	-	1	ID=cds-142929;Parent=PASSSERD04967.1;ae=false;de=false;minCov=0;pc=0
3	GeMoMa	CDS	107494887	107495117	.	-	1	ID=cds-142928;Parent=PASSSERD04967.1;ae=false;de=false;minCov=0;pc=0
3	GeMoMa	CDS	107501063	107501268	.	-	0	ID=cds-142927;Parent=PASSSERD04967.1;ae=false;de=false;minCov=0;pc=0
3	GeMoMa	CDS	107503338	107503502	.	-	0	ID=cds-142926;Parent=PASSSERD04967.1;ae=false;de=false;minCov=0;pc=0
3	GeMoMa	CDS	107504443	107504649	.	-	0	ID=cds-142925;Parent=PASSSERD04967.1;ae=false;de=false;minCov=0;pc=0
3	GeMoMa	CDS	107518974	107519009	.	-	0	ID=cds-142924;Parent=PASSSERD04967.1;ae=false;de=false;minCov=0;pc=0
3	GeMoMa	CDS	107525920	107526019	.	-	1	ID=cds-142923;Parent=PASSSERD04967.1;ae=false;de=false;minCov=0;pc=0
3	GeMoMa	CDS	107527943	107528059	.	-	1	ID=cds-142922;Parent=PASSSERD04967.1;ae=false;de=false;minCov=0;pc=0
3	GeMoMa	CDS	107533820	107533887	.	-	0	ID=cds-142921;Parent=PASSSERD04967.1;de=false;minCov=0;pc=0
3	GAF	gene	107539484	107590524	.	+	.	ID=PASSSERD04968;combinedEvidence=4;complete=2;maxEvidence=4;maxTie=0.3333;transcripts=2
3	GeMoMa	mRNA	107539484	107590524	1144	+	.	ID=PASSSERD04968.1;Parent=PASSSERD04968;aa=525;alternative="montanus_gene-FZD2,onychos_gene-FZD2,onychos_gene-FZD7,passerold_gene:ENSPDOG00000005365,pyrgi_gene-FZD7";avgCov=4.1327;bestScore=3085;ce=4;evidence=4;iAA=0.4427;lpm=17;maxGap=14;maxScore=3085;minCov=0;minSplitReads=0;nps=0;oldID=montanus_rna-XM_039733956.1_R5;pAA=0.658;prediction=5;raa=572;rce=1;ref-gene=montanus_gene-FZD7;start=M;stop=*;sumWeight=3.6;tae=0.3333;tde=0.3333;tie=0.3333;tpc=0.8146
3	GeMoMa	exon	107539484	107539807	.	+	.	ID=nbis-exon-155912;Parent=PASSSERD04968.1;de=false;minCov=0;pc=0.3188
3	GeMoMa	exon	107565690	107565886	.	+	.	ID=nbis-exon-155913;Parent=PASSSERD04968.1;de=false;minCov=0;pc=0.3188
3	GeMoMa	exon	107567512	107568529	.	+	.	ID=nbis-exon-155914;Parent=PASSSERD04968.1;de=false;minCov=0;pc=0.3188
3	GeMoMa	exon	107590372	107590524	.	+	.	ID=nbis-exon-155915;Parent=PASSSERD04968.1;de=false;minCov=0;pc=0.3188
3	GeMoMa	CDS	107539601	107539807	.	+	0	ID=cds-142931;Parent=PASSSERD04968.1;de=false;minCov=0;pc=0.3188
3	GeMoMa	CDS	107565690	107565886	.	+	0	ID=cds-142932;Parent=PASSSERD04968.1;ae=false;de=true;minCov=0;pc=0.7716
3	GeMoMa	CDS	107567512	107568529	.	+	1	ID=cds-142933;Parent=PASSSERD04968.1;ae=true;de=false;minCov=0;pc=0.8998
3	GeMoMa	CDS	107590372	107590524	.	+	0	ID=cds-142934;Parent=PASSSERD04968.1;ae=false;minCov=0;pc=0.9739
3	AnnotationFinalizer_	five_prime_UTR	107539484	107539600	.	+	.	ID=five_prime_utr-17990;Parent=PASSSERD04968.1
3	GeMoMa	mRNA	107539484	107590524	1107	+	.	ID=PASSSERD04968.2;Parent=PASSSERD04968;aa=528;alternative="montanus_gene-FZD1,pyrgi_gene-FZD1";avgCov=4.0473;bestScore=2662;ce=4;evidence=3;iAA=0.4276;lpm=17;maxGap=15;maxScore=3175;minCov=0;minSplitReads=0;nps=0;oldID=onychos_rna-XM_041408794.1_R6;pAA=0.661;prediction=6;raa=586;rce=1;ref-gene=onychos_gene-FZD1;start=M;stop=*;sumWeight=2.8;tae=0.3333;tde=0.3333;tie=0.3333;tpc=0.8011
3	GeMoMa	exon	107539484	107539807	.	+	.	ID=nbis-exon-155916;Parent=PASSSERD04968.2;de=false;minCov=0;pc=0.3188
3	GeMoMa	exon	107565690	107565886	.	+	.	ID=nbis-exon-155917;Parent=PASSSERD04968.2;de=false;minCov=0;pc=0.3188
3	GeMoMa	exon	107567512	107568552	.	+	.	ID=nbis-exon-155918;Parent=PASSSERD04968.2;de=false;minCov=0;pc=0.3188
3	GeMoMa	exon	107590386	107590524	.	+	.	ID=nbis-exon-155919;Parent=PASSSERD04968.2;de=false;minCov=0;pc=0.3188
3	GeMoMa	CDS	107539601	107539807	.	+	0	ID=cds-142935;Parent=PASSSERD04968.2;de=false;minCov=0;pc=0.3188
3	GeMoMa	CDS	107565690	107565886	.	+	0	ID=cds-142936;Parent=PASSSERD04968.2;ae=false;de=true;minCov=0;pc=0.7716
3	GeMoMa	CDS	107567512	107568552	.	+	1	ID=cds-142937;Parent=PASSSERD04968.2;ae=true;de=false;minCov=0;pc=0.8799
3	GeMoMa	CDS	107590386	107590524	.	+	1	ID=cds-142938;Parent=PASSSERD04968.2;ae=false;minCov=0;pc=0.9712
3	AnnotationFinalizer_	five_prime_UTR	107539484	107539600	.	+	.	ID=five_prime_utr-17991;Parent=PASSSERD04968.2
3	GAF	gene	107714591	107743862	.	+	.	ID=PASSSERD04969;combinedEvidence=4;complete=1;maxEvidence=4;maxTie=0.75;transcripts=1
3	GeMoMa	mRNA	107714591	107743862	4879	+	.	ID=PASSSERD04969.1;Parent=PASSSERD04969;aa=920;alternative="onychos_gene-EXTL3,passerold_gene:ENSPDOG00000002494,pyrgi_gene-EXTL3";avgCov=1964.5942;bestScore=4879;ce=5;evidence=4;iAA=1;lpm=920;maxGap=0;maxScore=4879;minCov=592;minSplitReads=0;nps=0;oldID=montanus_rna-XM_039697591.1_R0;pAA=1;prediction=0;raa=920;rce=5;ref-gene=montanus_gene-EXTL3;start=M;stop=*;sumWeight=3.6;tae=0.75;tde=0.75;tie=0.75;tpc=1
3	GeMoMa	exon	107714591	107717228	.	+	.	ID=nbis-exon-155920;Parent=PASSSERD04969.1;de=false;minCov=669;pc=1
3	GeMoMa	exon	107734567	107734694	.	+	.	ID=nbis-exon-155921;Parent=PASSSERD04969.1;de=false;minCov=669;pc=1
3	GeMoMa	exon	107737719	107737863	.	+	.	ID=nbis-exon-155922;Parent=PASSSERD04969.1;de=false;minCov=669;pc=1
3	GeMoMa	exon	107739275	107739403	.	+	.	ID=nbis-exon-155923;Parent=PASSSERD04969.1;de=false;minCov=669;pc=1
3	GeMoMa	exon	107740043	107743862	.	+	.	ID=nbis-exon-155924;Parent=PASSSERD04969.1;de=false;minCov=669;pc=1
3	GeMoMa	CDS	107715081	107717228	.	+	0	ID=cds-142939;Parent=PASSSERD04969.1;de=false;minCov=669;pc=1
3	GeMoMa	CDS	107734567	107734694	.	+	0	ID=cds-142940;Parent=PASSSERD04969.1;ae=false;de=true;minCov=3951;pc=1
3	GeMoMa	CDS	107737719	107737863	.	+	1	ID=cds-142941;Parent=PASSSERD04969.1;ae=true;de=true;minCov=2725;pc=1
3	GeMoMa	CDS	107739275	107739403	.	+	0	ID=cds-142942;Parent=PASSSERD04969.1;ae=true;de=true;minCov=2549;pc=1
3	GeMoMa	CDS	107740043	107740252	.	+	0	ID=cds-142943;Parent=PASSSERD04969.1;ae=true;minCov=592;pc=1
3	AnnotationFinalizer_	five_prime_UTR	107714591	107715080	.	+	.	ID=five_prime_utr-17992;Parent=PASSSERD04969.1
3	AnnotationFinalizer_	three_prime_UTR	107740253	107743862	.	+	.	ID=three_prime_utr-14600;Parent=PASSSERD04969.1
3	GAF	gene	107745325	107811385	.	-	.	ID=PASSSERD04970;combinedEvidence=4;complete=2;maxEvidence=3;maxTie=1.0;transcripts=2
3	GeMoMa	mRNA	107745325	107802516	3338	-	.	ID=PASSSERD04970.2;Parent=PASSSERD04970;aa=635;avgCov=532.5244;bestScore=3338;ce=16;evidence=1;iAA=1;lpm=635;maxGap=0;maxScore=3338;minCov=333;minSplitReads=336;nps=0;oldID=passerold_transcript:ENSPDOT00000003601_R0;pAA=1;prediction=0;raa=635;rce=16;ref-gene=passerold_gene:ENSPDOG00000002513;start=M;stop=*;sumWeight=0.8;tae=1;tde=1;tie=1;tpc=1
3	GeMoMa	exon	107745325	107747775	.	-	.	ID=nbis-exon-155942;Parent=PASSSERD04970.2;de=true;minCov=337;pc=1
3	GeMoMa	exon	107748766	107748903	.	-	.	ID=nbis-exon-155943;Parent=PASSSERD04970.2;de=true;minCov=337;pc=1
3	GeMoMa	exon	107749837	107749935	.	-	.	ID=nbis-exon-155944;Parent=PASSSERD04970.2;de=true;minCov=337;pc=1
3	GeMoMa	exon	107760427	107760594	.	-	.	ID=nbis-exon-155945;Parent=PASSSERD04970.2;de=true;minCov=337;pc=1
3	GeMoMa	exon	107762306	107762430	.	-	.	ID=nbis-exon-155946;Parent=PASSSERD04970.2;de=true;minCov=337;pc=1
3	GeMoMa	exon	107767166	107767337	.	-	.	ID=nbis-exon-155947;Parent=PASSSERD04970.2;de=true;minCov=337;pc=1
3	GeMoMa	exon	107774038	107774098	.	-	.	ID=nbis-exon-155948;Parent=PASSSERD04970.2;de=true;minCov=337;pc=1
3	GeMoMa	exon	107776250	107776430	.	-	.	ID=nbis-exon-155949;Parent=PASSSERD04970.2;de=true;minCov=337;pc=1
3	GeMoMa	exon	107781772	107781883	.	-	.	ID=nbis-exon-155950;Parent=PASSSERD04970.2;de=true;minCov=337;pc=1
3	GeMoMa	exon	107784503	107784637	.	-	.	ID=nbis-exon-155951;Parent=PASSSERD04970.2;de=true;minCov=337;pc=1
3	GeMoMa	exon	107786329	107786449	.	-	.	ID=nbis-exon-155952;Parent=PASSSERD04970.2;de=true;minCov=337;pc=1
3	GeMoMa	exon	107790543	107790629	.	-	.	ID=nbis-exon-155953;Parent=PASSSERD04970.2;de=true;minCov=337;pc=1
3	GeMoMa	exon	107792239	107792378	.	-	.	ID=nbis-exon-155954;Parent=PASSSERD04970.2;de=true;minCov=337;pc=1
3	GeMoMa	exon	107796015	107796077	.	-	.	ID=nbis-exon-155955;Parent=PASSSERD04970.2;de=true;minCov=337;pc=1
3	GeMoMa	exon	107798235	107798295	.	-	.	ID=nbis-exon-155956;Parent=PASSSERD04970.2;de=true;minCov=337;pc=1
3	GeMoMa	exon	107802385	107802516	.	-	.	ID=nbis-exon-155957;Parent=PASSSERD04970.2;de=true;minCov=337;pc=1
3	GeMoMa	CDS	107747599	107747775	.	-	0	ID=cds-142976;Parent=PASSSERD04970.2;ae=true;minCov=562;pc=1
3	GeMoMa	CDS	107748766	107748903	.	-	0	ID=cds-142975;Parent=PASSSERD04970.2;ae=true;de=true;minCov=526;pc=1
3	GeMoMa	CDS	107749837	107749935	.	-	0	ID=cds-142974;Parent=PASSSERD04970.2;ae=true;de=true;minCov=506;pc=1
3	GeMoMa	CDS	107760427	107760594	.	-	0	ID=cds-142973;Parent=PASSSERD04970.2;ae=true;de=true;minCov=371;pc=1
3	GeMoMa	CDS	107762306	107762430	.	-	2	ID=cds-142972;Parent=PASSSERD04970.2;ae=true;de=true;minCov=386;pc=1
3	GeMoMa	CDS	107767166	107767337	.	-	0	ID=cds-142971;Parent=PASSSERD04970.2;ae=true;de=true;minCov=446;pc=1
3	GeMoMa	CDS	107774038	107774098	.	-	1	ID=cds-142970;Parent=PASSSERD04970.2;ae=true;de=true;minCov=524;pc=1
3	GeMoMa	CDS	107776250	107776430	.	-	2	ID=cds-142969;Parent=PASSSERD04970.2;ae=true;de=true;minCov=544;pc=1
3	GeMoMa	CDS	107781772	107781883	.	-	0	ID=cds-142968;Parent=PASSSERD04970.2;ae=true;de=true;minCov=523;pc=1
3	GeMoMa	CDS	107784503	107784637	.	-	0	ID=cds-142967;Parent=PASSSERD04970.2;ae=true;de=true;minCov=619;pc=1
3	GeMoMa	CDS	107786329	107786449	.	-	1	ID=cds-142966;Parent=PASSSERD04970.2;ae=true;de=true;minCov=339;pc=1
3	GeMoMa	CDS	107790543	107790629	.	-	1	ID=cds-142965;Parent=PASSSERD04970.2;ae=true;de=true;minCov=333;pc=1
3	GeMoMa	CDS	107792239	107792378	.	-	0	ID=cds-142964;Parent=PASSSERD04970.2;ae=true;de=true;minCov=365;pc=1
3	GeMoMa	CDS	107796015	107796077	.	-	0	ID=cds-142963;Parent=PASSSERD04970.2;ae=true;de=true;minCov=560;pc=1
3	GeMoMa	CDS	107798235	107798295	.	-	1	ID=cds-142962;Parent=PASSSERD04970.2;ae=true;de=true;minCov=500;pc=1
3	GeMoMa	CDS	107802385	107802449	.	-	0	ID=cds-142961;Parent=PASSSERD04970.2;de=true;minCov=337;pc=1
3	AnnotationFinalizer_	five_prime_UTR	107802450	107802516	.	-	.	ID=five_prime_utr-17994;Parent=PASSSERD04970.2
3	AnnotationFinalizer_	three_prime_UTR	107745325	107747598	.	-	.	ID=three_prime_utr-14602;Parent=PASSSERD04970.2
3	GeMoMa	mRNA	107745325	107811385	3446	-	.	ID=PASSSERD04970.1;Parent=PASSSERD04970;aa=672;alternative="onychos_gene-INTS9,pyrgi_gene-INTS9";avgCov=511.503;bestScore=3446;ce=17;evidence=3;iAA=0.9807;lpm=656;maxGap=13;maxScore=3470;minCov=3;minSplitReads=0;nps=0;oldID=montanus_rna-XM_039697631.1_R0;pAA=0.9807;prediction=0;raa=659;rce=17;ref-gene=montanus_gene-INTS9;start=M;stop=*;sumWeight=2.8;tae=0.9375;tde=0.9375;tie=0.9375;tpc=1
3	GeMoMa	exon	107745325	107747775	.	-	.	ID=nbis-exon-155925;Parent=PASSSERD04970.1;de=false;minCov=3;pc=1
3	GeMoMa	exon	107748766	107748903	.	-	.	ID=nbis-exon-155926;Parent=PASSSERD04970.1;de=false;minCov=3;pc=1
3	GeMoMa	exon	107749837	107749935	.	-	.	ID=nbis-exon-155927;Parent=PASSSERD04970.1;de=false;minCov=3;pc=1
3	GeMoMa	exon	107760427	107760594	.	-	.	ID=nbis-exon-155928;Parent=PASSSERD04970.1;de=false;minCov=3;pc=1
3	GeMoMa	exon	107762306	107762430	.	-	.	ID=nbis-exon-155929;Parent=PASSSERD04970.1;de=false;minCov=3;pc=1
3	GeMoMa	exon	107767166	107767337	.	-	.	ID=nbis-exon-155930;Parent=PASSSERD04970.1;de=false;minCov=3;pc=1
3	GeMoMa	exon	107774038	107774098	.	-	.	ID=nbis-exon-155931;Parent=PASSSERD04970.1;de=false;minCov=3;pc=1
3	GeMoMa	exon	107776250	107776430	.	-	.	ID=nbis-exon-155932;Parent=PASSSERD04970.1;de=false;minCov=3;pc=1
3	GeMoMa	exon	107781772	107781883	.	-	.	ID=nbis-exon-155933;Parent=PASSSERD04970.1;de=false;minCov=3;pc=1
3	GeMoMa	exon	107784503	107784637	.	-	.	ID=nbis-exon-155934;Parent=PASSSERD04970.1;de=false;minCov=3;pc=1
3	GeMoMa	exon	107786329	107786449	.	-	.	ID=nbis-exon-155935;Parent=PASSSERD04970.1;de=false;minCov=3;pc=1
3	GeMoMa	exon	107790543	107790629	.	-	.	ID=nbis-exon-155936;Parent=PASSSERD04970.1;de=false;minCov=3;pc=1
3	GeMoMa	exon	107792239	107792378	.	-	.	ID=nbis-exon-155937;Parent=PASSSERD04970.1;de=false;minCov=3;pc=1
3	GeMoMa	exon	107796015	107796077	.	-	.	ID=nbis-exon-155938;Parent=PASSSERD04970.1;de=false;minCov=3;pc=1
3	GeMoMa	exon	107798235	107798295	.	-	.	ID=nbis-exon-155939;Parent=PASSSERD04970.1;de=false;minCov=3;pc=1
3	GeMoMa	exon	107802385	107802512	.	-	.	ID=nbis-exon-155940;Parent=PASSSERD04970.1;de=false;minCov=3;pc=1
3	GeMoMa	exon	107811218	107811385	.	-	.	ID=nbis-exon-155941;Parent=PASSSERD04970.1;de=false;minCov=3;pc=1
3	GeMoMa	CDS	107747599	107747775	.	-	0	ID=cds-142960;Parent=PASSSERD04970.1;ae=true;minCov=562;pc=1
3	GeMoMa	CDS	107748766	107748903	.	-	0	ID=cds-142959;Parent=PASSSERD04970.1;ae=true;de=true;minCov=526;pc=1
3	GeMoMa	CDS	107749837	107749935	.	-	0	ID=cds-142958;Parent=PASSSERD04970.1;ae=true;de=true;minCov=506;pc=1
3	GeMoMa	CDS	107760427	107760594	.	-	0	ID=cds-142957;Parent=PASSSERD04970.1;ae=true;de=true;minCov=371;pc=1
3	GeMoMa	CDS	107762306	107762430	.	-	2	ID=cds-142956;Parent=PASSSERD04970.1;ae=true;de=true;minCov=386;pc=1
3	GeMoMa	CDS	107767166	107767337	.	-	0	ID=cds-142955;Parent=PASSSERD04970.1;ae=true;de=true;minCov=446;pc=1
3	GeMoMa	CDS	107774038	107774098	.	-	1	ID=cds-142954;Parent=PASSSERD04970.1;ae=true;de=true;minCov=524;pc=1
3	GeMoMa	CDS	107776250	107776430	.	-	2	ID=cds-142953;Parent=PASSSERD04970.1;ae=true;de=true;minCov=544;pc=1
3	GeMoMa	CDS	107781772	107781883	.	-	0	ID=cds-142952;Parent=PASSSERD04970.1;ae=true;de=true;minCov=523;pc=1
3	GeMoMa	CDS	107784503	107784637	.	-	0	ID=cds-142951;Parent=PASSSERD04970.1;ae=true;de=true;minCov=619;pc=1
3	GeMoMa	CDS	107786329	107786449	.	-	1	ID=cds-142950;Parent=PASSSERD04970.1;ae=true;de=true;minCov=339;pc=1
3	GeMoMa	CDS	107790543	107790629	.	-	1	ID=cds-142949;Parent=PASSSERD04970.1;ae=true;de=true;minCov=333;pc=1
3	GeMoMa	CDS	107792239	107792378	.	-	0	ID=cds-142948;Parent=PASSSERD04970.1;ae=true;de=true;minCov=365;pc=1
3	GeMoMa	CDS	107796015	107796077	.	-	0	ID=cds-142947;Parent=PASSSERD04970.1;ae=true;de=true;minCov=560;pc=1
3	GeMoMa	CDS	107798235	107798295	.	-	1	ID=cds-142946;Parent=PASSSERD04970.1;ae=true;de=true;minCov=500;pc=1
3	GeMoMa	CDS	107802385	107802512	.	-	0	ID=cds-142945;Parent=PASSSERD04970.1;ae=false;de=true;minCov=164;pc=1
3	GeMoMa	CDS	107811218	107811265	.	-	0	ID=cds-142944;Parent=PASSSERD04970.1;de=false;minCov=3;pc=1
3	AnnotationFinalizer_	five_prime_UTR	107811266	107811385	.	-	.	ID=five_prime_utr-17993;Parent=PASSSERD04970.1
3	AnnotationFinalizer_	three_prime_UTR	107745325	107747598	.	-	.	ID=three_prime_utr-14601;Parent=PASSSERD04970.1
3	GAF	gene	107854402	107925611	.	+	.	ID=PASSSERD04971;combinedEvidence=3;complete=7;maxEvidence=3;maxTie=0.8889;transcripts=7
3	GeMoMa	mRNA	107854402	107925611	2365	+	.	ID=PASSSERD04971.1;Parent=PASSSERD04971;aa=456;alternative="onychos_gene-HMBOX1,pyrgi_gene-HMBOX1";avgCov=184.5877;bestScore=2365;ce=10;evidence=3;iAA=0.9978;lpm=245;maxGap=0;maxScore=2367;minCov=92;minSplitReads=0;nps=0;oldID=montanus_rna-XM_039697608.1_R0;pAA=0.9978;prediction=0;raa=456;rce=10;ref-gene=montanus_gene-HMBOX1;start=M;stop=*;sumWeight=2.8;tae=0.8889;tde=0.8889;tie=0.8889;tpc=1
3	GeMoMa	exon	107854402	107854487	.	+	.	ID=nbis-exon-155958;Parent=PASSSERD04971.1;de=true;minCov=92;pc=1
3	GeMoMa	exon	107866433	107866912	.	+	.	ID=nbis-exon-155959;Parent=PASSSERD04971.1;de=true;minCov=92;pc=1
3	GeMoMa	exon	107868982	107869067	.	+	.	ID=nbis-exon-155960;Parent=PASSSERD04971.1;de=true;minCov=92;pc=1
3	GeMoMa	exon	107877250	107877360	.	+	.	ID=nbis-exon-155961;Parent=PASSSERD04971.1;de=true;minCov=92;pc=1
3	GeMoMa	exon	107884524	107884677	.	+	.	ID=nbis-exon-155962;Parent=PASSSERD04971.1;de=true;minCov=92;pc=1
3	GeMoMa	exon	107903422	107903504	.	+	.	ID=nbis-exon-155963;Parent=PASSSERD04971.1;de=true;minCov=92;pc=1
3	GeMoMa	exon	107905654	107905749	.	+	.	ID=nbis-exon-155964;Parent=PASSSERD04971.1;de=true;minCov=92;pc=1
3	GeMoMa	exon	107907140	107907234	.	+	.	ID=nbis-exon-155965;Parent=PASSSERD04971.1;de=true;minCov=92;pc=1
3	GeMoMa	exon	107907397	107907498	.	+	.	ID=nbis-exon-155966;Parent=PASSSERD04971.1;de=true;minCov=92;pc=1
3	GeMoMa	exon	107910453	107925611	.	+	.	ID=nbis-exon-155967;Parent=PASSSERD04971.1;de=true;minCov=92;pc=1
3	GeMoMa	CDS	107854465	107854487	.	+	0	ID=cds-142977;Parent=PASSSERD04971.1;de=true;minCov=92;pc=1
3	GeMoMa	CDS	107866433	107866912	.	+	1	ID=cds-142978;Parent=PASSSERD04971.1;ae=true;de=true;minCov=102;pc=1
3	GeMoMa	CDS	107868982	107869067	.	+	1	ID=cds-142979;Parent=PASSSERD04971.1;ae=true;de=true;minCov=172;pc=1
3	GeMoMa	CDS	107877250	107877360	.	+	2	ID=cds-142980;Parent=PASSSERD04971.1;ae=true;de=true;minCov=200;pc=1
3	GeMoMa	CDS	107884524	107884677	.	+	2	ID=cds-142981;Parent=PASSSERD04971.1;ae=true;de=false;minCov=161;pc=1
3	GeMoMa	CDS	107903422	107903504	.	+	1	ID=cds-142982;Parent=PASSSERD04971.1;ae=false;de=true;minCov=183;pc=1
3	GeMoMa	CDS	107905654	107905749	.	+	2	ID=cds-142983;Parent=PASSSERD04971.1;ae=true;de=true;minCov=197;pc=1
3	GeMoMa	CDS	107907140	107907234	.	+	2	ID=cds-142984;Parent=PASSSERD04971.1;ae=true;de=true;minCov=132;pc=1
3	GeMoMa	CDS	107907397	107907498	.	+	0	ID=cds-142985;Parent=PASSSERD04971.1;ae=true;de=true;minCov=96;pc=1
3	GeMoMa	CDS	107910453	107910590	.	+	0	ID=cds-142986;Parent=PASSSERD04971.1;ae=true;minCov=230;pc=1
3	AnnotationFinalizer_	five_prime_UTR	107854402	107854464	.	+	.	ID=five_prime_utr-17995;Parent=PASSSERD04971.1
3	AnnotationFinalizer_	three_prime_UTR	107910591	107925611	.	+	.	ID=three_prime_utr-14603;Parent=PASSSERD04971.1
3	GeMoMa	mRNA	107854402	107925611	2360	+	.	ID=PASSSERD04971.2;Parent=PASSSERD04971;aa=455;alternative="onychos_gene-HMBOX1,pyrgi_gene-HMBOX1";avgCov=184.7011;bestScore=2360;ce=10;evidence=3;iAA=0.9978;lpm=245;maxGap=0;maxScore=2362;minCov=92;minSplitReads=0;nps=0;oldID=montanus_rna-XM_039697610.1_R0;pAA=0.9978;prediction=0;raa=455;rce=10;ref-gene=montanus_gene-HMBOX1;start=M;stop=*;sumWeight=2.8;tae=0.8889;tde=0.8889;tie=0.8889;tpc=1
3	GeMoMa	exon	107854402	107854487	.	+	.	ID=nbis-exon-155968;Parent=PASSSERD04971.2;de=true;minCov=92;pc=1
3	GeMoMa	exon	107866433	107866912	.	+	.	ID=nbis-exon-155969;Parent=PASSSERD04971.2;de=true;minCov=92;pc=1
3	GeMoMa	exon	107868982	107869067	.	+	.	ID=nbis-exon-155970;Parent=PASSSERD04971.2;de=true;minCov=92;pc=1
3	GeMoMa	exon	107877250	107877360	.	+	.	ID=nbis-exon-155971;Parent=PASSSERD04971.2;de=true;minCov=92;pc=1
3	GeMoMa	exon	107884524	107884677	.	+	.	ID=nbis-exon-155972;Parent=PASSSERD04971.2;de=true;minCov=92;pc=1
3	GeMoMa	exon	107903422	107903504	.	+	.	ID=nbis-exon-155973;Parent=PASSSERD04971.2;de=true;minCov=92;pc=1
3	GeMoMa	exon	107905654	107905749	.	+	.	ID=nbis-exon-155974;Parent=PASSSERD04971.2;de=true;minCov=92;pc=1
3	GeMoMa	exon	107907143	107907234	.	+	.	ID=nbis-exon-155975;Parent=PASSSERD04971.2;de=true;minCov=92;pc=1
3	GeMoMa	exon	107907397	107907498	.	+	.	ID=nbis-exon-155976;Parent=PASSSERD04971.2;de=true;minCov=92;pc=1
3	GeMoMa	exon	107910453	107925611	.	+	.	ID=nbis-exon-155977;Parent=PASSSERD04971.2;de=true;minCov=92;pc=1
3	GeMoMa	CDS	107854465	107854487	.	+	0	ID=cds-142987;Parent=PASSSERD04971.2;de=true;minCov=92;pc=1
3	GeMoMa	CDS	107866433	107866912	.	+	1	ID=cds-142988;Parent=PASSSERD04971.2;ae=true;de=true;minCov=102;pc=1
3	GeMoMa	CDS	107868982	107869067	.	+	1	ID=cds-142989;Parent=PASSSERD04971.2;ae=true;de=true;minCov=172;pc=1
3	GeMoMa	CDS	107877250	107877360	.	+	2	ID=cds-142990;Parent=PASSSERD04971.2;ae=true;de=true;minCov=200;pc=1
3	GeMoMa	CDS	107884524	107884677	.	+	2	ID=cds-142991;Parent=PASSSERD04971.2;ae=true;de=false;minCov=161;pc=1
3	GeMoMa	CDS	107903422	107903504	.	+	1	ID=cds-142992;Parent=PASSSERD04971.2;ae=false;de=true;minCov=183;pc=1
3	GeMoMa	CDS	107905654	107905749	.	+	2	ID=cds-142993;Parent=PASSSERD04971.2;ae=true;de=true;minCov=197;pc=1
3	GeMoMa	CDS	107907143	107907234	.	+	2	ID=cds-142994;Parent=PASSSERD04971.2;ae=true;de=true;minCov=190;pc=1
3	GeMoMa	CDS	107907397	107907498	.	+	0	ID=cds-142995;Parent=PASSSERD04971.2;ae=true;de=true;minCov=96;pc=1
3	GeMoMa	CDS	107910453	107910590	.	+	0	ID=cds-142996;Parent=PASSSERD04971.2;ae=true;minCov=230;pc=1
3	AnnotationFinalizer_	five_prime_UTR	107854402	107854464	.	+	.	ID=five_prime_utr-17996;Parent=PASSSERD04971.2
3	AnnotationFinalizer_	three_prime_UTR	107910591	107925611	.	+	.	ID=three_prime_utr-14604;Parent=PASSSERD04971.2
3	GeMoMa	mRNA	107854402	107925611	2356	+	.	ID=PASSSERD04971.3;Parent=PASSSERD04971;aa=454;alternative="onychos_gene-HMBOX1,pyrgi_gene-HMBOX1";avgCov=184.6601;bestScore=2356;ce=10;evidence=3;iAA=0.9978;lpm=245;maxGap=0;maxScore=2358;minCov=92;minSplitReads=0;nps=0;oldID=montanus_rna-XM_039697611.1_R0;pAA=0.9978;prediction=0;raa=454;rce=10;ref-gene=montanus_gene-HMBOX1;start=M;stop=*;sumWeight=2.8;tae=0.8889;tde=0.8889;tie=0.8889;tpc=1
3	GeMoMa	exon	107854402	107854487	.	+	.	ID=nbis-exon-155978;Parent=PASSSERD04971.3;de=true;minCov=92;pc=1
3	GeMoMa	exon	107866433	107866912	.	+	.	ID=nbis-exon-155979;Parent=PASSSERD04971.3;de=true;minCov=92;pc=1
3	GeMoMa	exon	107868982	107869067	.	+	.	ID=nbis-exon-155980;Parent=PASSSERD04971.3;de=true;minCov=92;pc=1
3	GeMoMa	exon	107877250	107877360	.	+	.	ID=nbis-exon-155981;Parent=PASSSERD04971.3;de=true;minCov=92;pc=1
3	GeMoMa	exon	107884524	107884677	.	+	.	ID=nbis-exon-155982;Parent=PASSSERD04971.3;de=true;minCov=92;pc=1
3	GeMoMa	exon	107903422	107903504	.	+	.	ID=nbis-exon-155983;Parent=PASSSERD04971.3;de=true;minCov=92;pc=1
3	GeMoMa	exon	107905654	107905749	.	+	.	ID=nbis-exon-155984;Parent=PASSSERD04971.3;de=true;minCov=92;pc=1
3	GeMoMa	exon	107907146	107907234	.	+	.	ID=nbis-exon-155985;Parent=PASSSERD04971.3;de=true;minCov=92;pc=1
3	GeMoMa	exon	107907397	107907498	.	+	.	ID=nbis-exon-155986;Parent=PASSSERD04971.3;de=true;minCov=92;pc=1
3	GeMoMa	exon	107910453	107925611	.	+	.	ID=nbis-exon-155987;Parent=PASSSERD04971.3;de=true;minCov=92;pc=1
3	GeMoMa	CDS	107854465	107854487	.	+	0	ID=cds-142997;Parent=PASSSERD04971.3;de=true;minCov=92;pc=1
3	GeMoMa	CDS	107866433	107866912	.	+	1	ID=cds-142998;Parent=PASSSERD04971.3;ae=true;de=true;minCov=102;pc=1
3	GeMoMa	CDS	107868982	107869067	.	+	1	ID=cds-142999;Parent=PASSSERD04971.3;ae=true;de=true;minCov=172;pc=1
3	GeMoMa	CDS	107877250	107877360	.	+	2	ID=cds-143000;Parent=PASSSERD04971.3;ae=true;de=true;minCov=200;pc=1
3	GeMoMa	CDS	107884524	107884677	.	+	2	ID=cds-143001;Parent=PASSSERD04971.3;ae=true;de=false;minCov=161;pc=1
3	GeMoMa	CDS	107903422	107903504	.	+	1	ID=cds-143002;Parent=PASSSERD04971.3;ae=false;de=true;minCov=183;pc=1
3	GeMoMa	CDS	107905654	107905749	.	+	2	ID=cds-143003;Parent=PASSSERD04971.3;ae=true;de=true;minCov=197;pc=1
3	GeMoMa	CDS	107907146	107907234	.	+	2	ID=cds-143004;Parent=PASSSERD04971.3;ae=true;de=true;minCov=190;pc=1
3	GeMoMa	CDS	107907397	107907498	.	+	0	ID=cds-143005;Parent=PASSSERD04971.3;ae=true;de=true;minCov=96;pc=1
3	GeMoMa	CDS	107910453	107910590	.	+	0	ID=cds-143006;Parent=PASSSERD04971.3;ae=true;minCov=230;pc=1
3	AnnotationFinalizer_	five_prime_UTR	107854402	107854464	.	+	.	ID=five_prime_utr-17997;Parent=PASSSERD04971.3
3	AnnotationFinalizer_	three_prime_UTR	107910591	107925611	.	+	.	ID=three_prime_utr-14605;Parent=PASSSERD04971.3
3	GeMoMa	mRNA	107854402	107925611	2308	+	.	ID=PASSSERD04971.4;Parent=PASSSERD04971;aa=445;alternative="onychos_gene-HMBOX1,pyrgi_gene-HMBOX1";avgCov=186.4202;bestScore=2308;ce=10;evidence=3;iAA=0.9978;lpm=245;maxGap=0;maxScore=2310;minCov=92;minSplitReads=0;nps=0;oldID=montanus_rna-XM_039697613.1_R0;pAA=0.9978;prediction=0;raa=445;rce=10;ref-gene=montanus_gene-HMBOX1;start=M;stop=*;sumWeight=2.8;tae=0.8889;tde=0.8889;tie=0.8889;tpc=1
3	GeMoMa	exon	107854402	107854487	.	+	.	ID=nbis-exon-155988;Parent=PASSSERD04971.4;de=true;minCov=92;pc=1
3	GeMoMa	exon	107866433	107866912	.	+	.	ID=nbis-exon-155989;Parent=PASSSERD04971.4;de=true;minCov=92;pc=1
3	GeMoMa	exon	107868982	107869067	.	+	.	ID=nbis-exon-155990;Parent=PASSSERD04971.4;de=true;minCov=92;pc=1
3	GeMoMa	exon	107877250	107877360	.	+	.	ID=nbis-exon-155991;Parent=PASSSERD04971.4;de=true;minCov=92;pc=1
3	GeMoMa	exon	107884524	107884677	.	+	.	ID=nbis-exon-155992;Parent=PASSSERD04971.4;de=true;minCov=92;pc=1
3	GeMoMa	exon	107903422	107903504	.	+	.	ID=nbis-exon-155993;Parent=PASSSERD04971.4;de=true;minCov=92;pc=1
3	GeMoMa	exon	107905654	107905749	.	+	.	ID=nbis-exon-155994;Parent=PASSSERD04971.4;de=true;minCov=92;pc=1
3	GeMoMa	exon	107907140	107907234	.	+	.	ID=nbis-exon-155995;Parent=PASSSERD04971.4;de=true;minCov=92;pc=1
3	GeMoMa	exon	107907397	107907465	.	+	.	ID=nbis-exon-155996;Parent=PASSSERD04971.4;de=true;minCov=92;pc=1
3	GeMoMa	exon	107910453	107925611	.	+	.	ID=nbis-exon-155997;Parent=PASSSERD04971.4;de=true;minCov=92;pc=1
3	GeMoMa	CDS	107854465	107854487	.	+	0	ID=cds-143007;Parent=PASSSERD04971.4;de=true;minCov=92;pc=1
3	GeMoMa	CDS	107866433	107866912	.	+	1	ID=cds-143008;Parent=PASSSERD04971.4;ae=true;de=true;minCov=102;pc=1
3	GeMoMa	CDS	107868982	107869067	.	+	1	ID=cds-143009;Parent=PASSSERD04971.4;ae=true;de=true;minCov=172;pc=1
3	GeMoMa	CDS	107877250	107877360	.	+	2	ID=cds-143010;Parent=PASSSERD04971.4;ae=true;de=true;minCov=200;pc=1
3	GeMoMa	CDS	107884524	107884677	.	+	2	ID=cds-143011;Parent=PASSSERD04971.4;ae=true;de=false;minCov=161;pc=1
3	GeMoMa	CDS	107903422	107903504	.	+	1	ID=cds-143012;Parent=PASSSERD04971.4;ae=false;de=true;minCov=183;pc=1
3	GeMoMa	CDS	107905654	107905749	.	+	2	ID=cds-143013;Parent=PASSSERD04971.4;ae=true;de=true;minCov=197;pc=1
3	GeMoMa	CDS	107907140	107907234	.	+	2	ID=cds-143014;Parent=PASSSERD04971.4;ae=true;de=true;minCov=132;pc=1
3	GeMoMa	CDS	107907397	107907465	.	+	0	ID=cds-143015;Parent=PASSSERD04971.4;ae=true;de=true;minCov=179;pc=1
3	GeMoMa	CDS	107910453	107910590	.	+	0	ID=cds-143016;Parent=PASSSERD04971.4;ae=true;minCov=230;pc=1
3	AnnotationFinalizer_	five_prime_UTR	107854402	107854464	.	+	.	ID=five_prime_utr-17998;Parent=PASSSERD04971.4
3	AnnotationFinalizer_	three_prime_UTR	107910591	107925611	.	+	.	ID=three_prime_utr-14606;Parent=PASSSERD04971.4
3	GeMoMa	mRNA	107854402	107925611	2307	+	.	ID=PASSSERD04971.5;Parent=PASSSERD04971;aa=444;alternative="onychos_gene-HMBOX1,pyrgi_gene-HMBOX1";avgCov=186.7838;bestScore=2307;ce=9;evidence=3;iAA=0.9977;lpm=233;maxGap=0;maxScore=2309;minCov=96;minSplitReads=0;nps=0;oldID=montanus_rna-XM_039697614.1_R0;pAA=0.9977;prediction=0;raa=444;rce=9;ref-gene=montanus_gene-HMBOX1;start=M;stop=*;sumWeight=2.8;tae=0.875;tde=0.875;tie=0.875;tpc=1
3	GeMoMa	exon	107854402	107854487	.	+	.	ID=nbis-exon-155998;Parent=PASSSERD04971.5;de=true;minCov=102;pc=1
3	GeMoMa	exon	107866433	107866912	.	+	.	ID=nbis-exon-155999;Parent=PASSSERD04971.5;de=true;minCov=102;pc=1
3	GeMoMa	exon	107868982	107869067	.	+	.	ID=nbis-exon-156000;Parent=PASSSERD04971.5;de=true;minCov=102;pc=1
3	GeMoMa	exon	107877250	107877360	.	+	.	ID=nbis-exon-156001;Parent=PASSSERD04971.5;de=true;minCov=102;pc=1
3	GeMoMa	exon	107884524	107884677	.	+	.	ID=nbis-exon-156002;Parent=PASSSERD04971.5;de=true;minCov=102;pc=1
3	GeMoMa	exon	107903422	107903504	.	+	.	ID=nbis-exon-156003;Parent=PASSSERD04971.5;de=true;minCov=102;pc=1
3	GeMoMa	exon	107905654	107905749	.	+	.	ID=nbis-exon-156004;Parent=PASSSERD04971.5;de=true;minCov=102;pc=1
3	GeMoMa	exon	107907140	107907234	.	+	.	ID=nbis-exon-156005;Parent=PASSSERD04971.5;de=true;minCov=102;pc=1
3	GeMoMa	exon	107907397	107907498	.	+	.	ID=nbis-exon-156006;Parent=PASSSERD04971.5;de=true;minCov=102;pc=1
3	GeMoMa	exon	107910453	107925611	.	+	.	ID=nbis-exon-156007;Parent=PASSSERD04971.5;de=true;minCov=102;pc=1
3	GeMoMa	CDS	107866446	107866912	.	+	0	ID=cds-143017;Parent=PASSSERD04971.5;de=true;minCov=102;pc=1
3	GeMoMa	CDS	107868982	107869067	.	+	1	ID=cds-143018;Parent=PASSSERD04971.5;ae=true;de=true;minCov=172;pc=1
3	GeMoMa	CDS	107877250	107877360	.	+	2	ID=cds-143019;Parent=PASSSERD04971.5;ae=true;de=true;minCov=200;pc=1
3	GeMoMa	CDS	107884524	107884677	.	+	2	ID=cds-143020;Parent=PASSSERD04971.5;ae=true;de=false;minCov=161;pc=1
3	GeMoMa	CDS	107903422	107903504	.	+	1	ID=cds-143021;Parent=PASSSERD04971.5;ae=false;de=true;minCov=183;pc=1
3	GeMoMa	CDS	107905654	107905749	.	+	2	ID=cds-143022;Parent=PASSSERD04971.5;ae=true;de=true;minCov=197;pc=1
3	GeMoMa	CDS	107907140	107907234	.	+	2	ID=cds-143023;Parent=PASSSERD04971.5;ae=true;de=true;minCov=132;pc=1
3	GeMoMa	CDS	107907397	107907498	.	+	0	ID=cds-143024;Parent=PASSSERD04971.5;ae=true;de=true;minCov=96;pc=1
3	GeMoMa	CDS	107910453	107910590	.	+	0	ID=cds-143025;Parent=PASSSERD04971.5;ae=true;minCov=230;pc=1
3	AnnotationFinalizer_	five_prime_UTR	107854402	107854487	.	+	.	ID=five_prime_utr-17999;Parent=PASSSERD04971.5
3	AnnotationFinalizer_	five_prime_UTR	107866433	107866445	.	+	.	ID=five_prime_utr-18000;Parent=PASSSERD04971.5
3	AnnotationFinalizer_	three_prime_UTR	107910591	107925611	.	+	.	ID=three_prime_utr-14607;Parent=PASSSERD04971.5
3	GeMoMa	mRNA	107854402	107925611	2303	+	.	ID=PASSSERD04971.6;Parent=PASSSERD04971;aa=444;alternative="onychos_gene-HMBOX1,pyrgi_gene-HMBOX1";avgCov=186.5405;bestScore=2303;ce=10;evidence=3;iAA=0.9977;lpm=245;maxGap=0;maxScore=2305;minCov=92;minSplitReads=0;nps=0;oldID=montanus_rna-XM_039697616.1_R0;pAA=0.9977;prediction=0;raa=444;rce=10;ref-gene=montanus_gene-HMBOX1;start=M;stop=*;sumWeight=2.8;tae=0.8889;tde=0.8889;tie=0.8889;tpc=1
3	GeMoMa	exon	107854402	107854487	.	+	.	ID=nbis-exon-156008;Parent=PASSSERD04971.6;de=true;minCov=92;pc=1
3	GeMoMa	exon	107866433	107866912	.	+	.	ID=nbis-exon-156009;Parent=PASSSERD04971.6;de=true;minCov=92;pc=1
3	GeMoMa	exon	107868982	107869067	.	+	.	ID=nbis-exon-156010;Parent=PASSSERD04971.6;de=true;minCov=92;pc=1
3	GeMoMa	exon	107877250	107877360	.	+	.	ID=nbis-exon-156011;Parent=PASSSERD04971.6;de=true;minCov=92;pc=1
3	GeMoMa	exon	107884524	107884677	.	+	.	ID=nbis-exon-156012;Parent=PASSSERD04971.6;de=true;minCov=92;pc=1
3	GeMoMa	exon	107903422	107903504	.	+	.	ID=nbis-exon-156013;Parent=PASSSERD04971.6;de=true;minCov=92;pc=1
3	GeMoMa	exon	107905654	107905749	.	+	.	ID=nbis-exon-156014;Parent=PASSSERD04971.6;de=true;minCov=92;pc=1
3	GeMoMa	exon	107907143	107907234	.	+	.	ID=nbis-exon-156015;Parent=PASSSERD04971.6;de=true;minCov=92;pc=1
3	GeMoMa	exon	107907397	107907465	.	+	.	ID=nbis-exon-156016;Parent=PASSSERD04971.6;de=true;minCov=92;pc=1
3	GeMoMa	exon	107910453	107925611	.	+	.	ID=nbis-exon-156017;Parent=PASSSERD04971.6;de=true;minCov=92;pc=1
3	GeMoMa	CDS	107854465	107854487	.	+	0	ID=cds-143026;Parent=PASSSERD04971.6;de=true;minCov=92;pc=1
3	GeMoMa	CDS	107866433	107866912	.	+	1	ID=cds-143027;Parent=PASSSERD04971.6;ae=true;de=true;minCov=102;pc=1
3	GeMoMa	CDS	107868982	107869067	.	+	1	ID=cds-143028;Parent=PASSSERD04971.6;ae=true;de=true;minCov=172;pc=1
3	GeMoMa	CDS	107877250	107877360	.	+	2	ID=cds-143029;Parent=PASSSERD04971.6;ae=true;de=true;minCov=200;pc=1
3	GeMoMa	CDS	107884524	107884677	.	+	2	ID=cds-143030;Parent=PASSSERD04971.6;ae=true;de=false;minCov=161;pc=1
3	GeMoMa	CDS	107903422	107903504	.	+	1	ID=cds-143031;Parent=PASSSERD04971.6;ae=false;de=true;minCov=183;pc=1
3	GeMoMa	CDS	107905654	107905749	.	+	2	ID=cds-143032;Parent=PASSSERD04971.6;ae=true;de=true;minCov=197;pc=1
3	GeMoMa	CDS	107907143	107907234	.	+	2	ID=cds-143033;Parent=PASSSERD04971.6;ae=true;de=true;minCov=190;pc=1
3	GeMoMa	CDS	107907397	107907465	.	+	0	ID=cds-143034;Parent=PASSSERD04971.6;ae=true;de=true;minCov=179;pc=1
3	GeMoMa	CDS	107910453	107910590	.	+	0	ID=cds-143035;Parent=PASSSERD04971.6;ae=true;minCov=230;pc=1
3	AnnotationFinalizer_	five_prime_UTR	107854402	107854464	.	+	.	ID=five_prime_utr-18001;Parent=PASSSERD04971.6
3	AnnotationFinalizer_	three_prime_UTR	107910591	107925611	.	+	.	ID=three_prime_utr-14608;Parent=PASSSERD04971.6
3	GeMoMa	mRNA	107854402	107925611	2299	+	.	ID=PASSSERD04971.7;Parent=PASSSERD04971;aa=443;alternative="onychos_gene-HMBOX1,pyrgi_gene-HMBOX1";avgCov=186.5026;bestScore=2299;ce=10;evidence=3;iAA=0.9977;lpm=245;maxGap=0;maxScore=2301;minCov=92;minSplitReads=0;nps=0;oldID=montanus_rna-XM_039697617.1_R0;pAA=0.9977;prediction=0;raa=443;rce=10;ref-gene=montanus_gene-HMBOX1;start=M;stop=*;sumWeight=2.8;tae=0.8889;tde=0.8889;tie=0.8889;tpc=1
3	GeMoMa	exon	107854402	107854487	.	+	.	ID=nbis-exon-156018;Parent=PASSSERD04971.7;de=true;minCov=92;pc=1
3	GeMoMa	exon	107866433	107866912	.	+	.	ID=nbis-exon-156019;Parent=PASSSERD04971.7;de=true;minCov=92;pc=1
3	GeMoMa	exon	107868982	107869067	.	+	.	ID=nbis-exon-156020;Parent=PASSSERD04971.7;de=true;minCov=92;pc=1
3	GeMoMa	exon	107877250	107877360	.	+	.	ID=nbis-exon-156021;Parent=PASSSERD04971.7;de=true;minCov=92;pc=1
3	GeMoMa	exon	107884524	107884677	.	+	.	ID=nbis-exon-156022;Parent=PASSSERD04971.7;de=true;minCov=92;pc=1
3	GeMoMa	exon	107903422	107903504	.	+	.	ID=nbis-exon-156023;Parent=PASSSERD04971.7;de=true;minCov=92;pc=1
3	GeMoMa	exon	107905654	107905749	.	+	.	ID=nbis-exon-156024;Parent=PASSSERD04971.7;de=true;minCov=92;pc=1
3	GeMoMa	exon	107907146	107907234	.	+	.	ID=nbis-exon-156025;Parent=PASSSERD04971.7;de=true;minCov=92;pc=1
3	GeMoMa	exon	107907397	107907465	.	+	.	ID=nbis-exon-156026;Parent=PASSSERD04971.7;de=true;minCov=92;pc=1
3	GeMoMa	exon	107910453	107925611	.	+	.	ID=nbis-exon-156027;Parent=PASSSERD04971.7;de=true;minCov=92;pc=1
3	GeMoMa	CDS	107854465	107854487	.	+	0	ID=cds-143036;Parent=PASSSERD04971.7;de=true;minCov=92;pc=1
3	GeMoMa	CDS	107866433	107866912	.	+	1	ID=cds-143037;Parent=PASSSERD04971.7;ae=true;de=true;minCov=102;pc=1
3	GeMoMa	CDS	107868982	107869067	.	+	1	ID=cds-143038;Parent=PASSSERD04971.7;ae=true;de=true;minCov=172;pc=1
3	GeMoMa	CDS	107877250	107877360	.	+	2	ID=cds-143039;Parent=PASSSERD04971.7;ae=true;de=true;minCov=200;pc=1
3	GeMoMa	CDS	107884524	107884677	.	+	2	ID=cds-143040;Parent=PASSSERD04971.7;ae=true;de=false;minCov=161;pc=1
3	GeMoMa	CDS	107903422	107903504	.	+	1	ID=cds-143041;Parent=PASSSERD04971.7;ae=false;de=true;minCov=183;pc=1
3	GeMoMa	CDS	107905654	107905749	.	+	2	ID=cds-143042;Parent=PASSSERD04971.7;ae=true;de=true;minCov=197;pc=1
3	GeMoMa	CDS	107907146	107907234	.	+	2	ID=cds-143043;Parent=PASSSERD04971.7;ae=true;de=true;minCov=190;pc=1
3	GeMoMa	CDS	107907397	107907465	.	+	0	ID=cds-143044;Parent=PASSSERD04971.7;ae=true;de=true;minCov=179;pc=1
3	GeMoMa	CDS	107910453	107910590	.	+	0	ID=cds-143045;Parent=PASSSERD04971.7;ae=true;minCov=230;pc=1
3	AnnotationFinalizer_	five_prime_UTR	107854402	107854464	.	+	.	ID=five_prime_utr-18002;Parent=PASSSERD04971.7
3	AnnotationFinalizer_	three_prime_UTR	107910591	107925611	.	+	.	ID=three_prime_utr-14609;Parent=PASSSERD04971.7
3	GAF	gene	107908377	108047547	.	-	.	ID=PASSSERD04972;combinedEvidence=4;complete=9;maxEvidence=3;maxTie=1.0;transcripts=9
3	GeMoMa	mRNA	107908377	108000073	8777	-	.	ID=PASSSERD04972.8;Parent=PASSSERD04972;aa=1728;alternative="onychos_gene-KIF13B";avgCov=206.3069;bestScore=8777;ce=34;evidence=2;iAA=0.9942;lpm=868;maxGap=2;maxScore=8847;minCov=22;minSplitReads=11;nps=0;oldID=montanus_rna-XM_039697600.1_R0;pAA=0.9954;prediction=0;raa=1729;rce=34;ref-gene=montanus_gene-KIF13B;start=M;stop=*;sumWeight=1.8;tae=1;tde=1;tie=1;tpc=1
3	GeMoMa	exon	107908377	107916919	.	-	.	ID=nbis-exon-156313;Parent=PASSSERD04972.8;de=true;minCov=154;pc=1
3	GeMoMa	exon	107930954	107932360	.	-	.	ID=nbis-exon-156314;Parent=PASSSERD04972.8;de=true;minCov=154;pc=1
3	GeMoMa	exon	107934719	107935685	.	-	.	ID=nbis-exon-156315;Parent=PASSSERD04972.8;de=true;minCov=154;pc=1
3	GeMoMa	exon	107937123	107937185	.	-	.	ID=nbis-exon-156316;Parent=PASSSERD04972.8;de=true;minCov=154;pc=1
3	GeMoMa	exon	107945522	107945655	.	-	.	ID=nbis-exon-156317;Parent=PASSSERD04972.8;de=true;minCov=154;pc=1
3	GeMoMa	exon	107946076	107946193	.	-	.	ID=nbis-exon-156318;Parent=PASSSERD04972.8;de=true;minCov=154;pc=1
3	GeMoMa	exon	107952544	107952564	.	-	.	ID=nbis-exon-156319;Parent=PASSSERD04972.8;de=true;minCov=154;pc=1
3	GeMoMa	exon	107953400	107953453	.	-	.	ID=nbis-exon-156320;Parent=PASSSERD04972.8;de=true;minCov=154;pc=1
3	GeMoMa	exon	107953956	107954033	.	-	.	ID=nbis-exon-156321;Parent=PASSSERD04972.8;de=true;minCov=154;pc=1
3	GeMoMa	exon	107954923	107955075	.	-	.	ID=nbis-exon-156322;Parent=PASSSERD04972.8;de=true;minCov=154;pc=1
3	GeMoMa	exon	107956251	107956343	.	-	.	ID=nbis-exon-156323;Parent=PASSSERD04972.8;de=true;minCov=154;pc=1
3	GeMoMa	exon	107957842	107958018	.	-	.	ID=nbis-exon-156324;Parent=PASSSERD04972.8;de=true;minCov=154;pc=1
3	GeMoMa	exon	107959146	107959270	.	-	.	ID=nbis-exon-156325;Parent=PASSSERD04972.8;de=true;minCov=154;pc=1
3	GeMoMa	exon	107960214	107960269	.	-	.	ID=nbis-exon-156326;Parent=PASSSERD04972.8;de=true;minCov=154;pc=1
3	GeMoMa	exon	107961567	107961693	.	-	.	ID=nbis-exon-156327;Parent=PASSSERD04972.8;de=true;minCov=154;pc=1
3	GeMoMa	exon	107961996	107962095	.	-	.	ID=nbis-exon-156328;Parent=PASSSERD04972.8;de=true;minCov=154;pc=1
3	GeMoMa	exon	107962665	107962694	.	-	.	ID=nbis-exon-156329;Parent=PASSSERD04972.8;de=true;minCov=154;pc=1
3	GeMoMa	exon	107965307	107965441	.	-	.	ID=nbis-exon-156330;Parent=PASSSERD04972.8;de=true;minCov=154;pc=1
3	GeMoMa	exon	107967071	107967203	.	-	.	ID=nbis-exon-156331;Parent=PASSSERD04972.8;de=true;minCov=154;pc=1
3	GeMoMa	exon	107968199	107968356	.	-	.	ID=nbis-exon-156332;Parent=PASSSERD04972.8;de=true;minCov=154;pc=1
3	GeMoMa	exon	107969314	107969484	.	-	.	ID=nbis-exon-156333;Parent=PASSSERD04972.8;de=true;minCov=154;pc=1
3	GeMoMa	exon	107970708	107970836	.	-	.	ID=nbis-exon-156334;Parent=PASSSERD04972.8;de=true;minCov=154;pc=1
3	GeMoMa	exon	107971461	107971610	.	-	.	ID=nbis-exon-156335;Parent=PASSSERD04972.8;de=true;minCov=154;pc=1
3	GeMoMa	exon	107972043	107972189	.	-	.	ID=nbis-exon-156336;Parent=PASSSERD04972.8;de=true;minCov=154;pc=1
3	GeMoMa	exon	107973182	107973344	.	-	.	ID=nbis-exon-156337;Parent=PASSSERD04972.8;de=true;minCov=154;pc=1
3	GeMoMa	exon	107975244	107975454	.	-	.	ID=nbis-exon-156338;Parent=PASSSERD04972.8;de=true;minCov=154;pc=1
3	GeMoMa	exon	107976062	107976252	.	-	.	ID=nbis-exon-156339;Parent=PASSSERD04972.8;de=true;minCov=154;pc=1
3	GeMoMa	exon	107976833	107976919	.	-	.	ID=nbis-exon-156340;Parent=PASSSERD04972.8;de=true;minCov=154;pc=1
3	GeMoMa	exon	107977952	107978082	.	-	.	ID=nbis-exon-156341;Parent=PASSSERD04972.8;de=true;minCov=154;pc=1
3	GeMoMa	exon	107980101	107980235	.	-	.	ID=nbis-exon-156342;Parent=PASSSERD04972.8;de=true;minCov=154;pc=1
3	GeMoMa	exon	107983249	107983359	.	-	.	ID=nbis-exon-156343;Parent=PASSSERD04972.8;de=true;minCov=154;pc=1
3	GeMoMa	exon	107987587	107987799	.	-	.	ID=nbis-exon-156344;Parent=PASSSERD04972.8;de=true;minCov=154;pc=1
3	GeMoMa	exon	107991771	107991882	.	-	.	ID=nbis-exon-156345;Parent=PASSSERD04972.8;de=true;minCov=154;pc=1
3	GeMoMa	exon	107992286	107992398	.	-	.	ID=nbis-exon-156346;Parent=PASSSERD04972.8;de=true;minCov=154;pc=1
3	GeMoMa	exon	107994111	107994245	.	-	.	ID=nbis-exon-156347;Parent=PASSSERD04972.8;de=true;minCov=154;pc=1
3	GeMoMa	exon	107995575	107995662	.	-	.	ID=nbis-exon-156348;Parent=PASSSERD04972.8;de=true;minCov=154;pc=1
3	GeMoMa	exon	107996054	107996234	.	-	.	ID=nbis-exon-156349;Parent=PASSSERD04972.8;de=true;minCov=154;pc=1
3	GeMoMa	exon	107996822	107996914	.	-	.	ID=nbis-exon-156350;Parent=PASSSERD04972.8;de=true;minCov=154;pc=1
3	GeMoMa	exon	107998530	107998590	.	-	.	ID=nbis-exon-156351;Parent=PASSSERD04972.8;de=true;minCov=154;pc=1
3	GeMoMa	exon	108000058	108000073	.	-	.	ID=nbis-exon-156352;Parent=PASSSERD04972.8;de=true;minCov=154;pc=1
3	GeMoMa	CDS	107932083	107932360	.	-	2	ID=cds-143357;Parent=PASSSERD04972.8;ae=true;minCov=217;pc=1
3	GeMoMa	CDS	107934719	107935685	.	-	0	ID=cds-143356;Parent=PASSSERD04972.8;ae=true;de=true;minCov=121;pc=1
3	GeMoMa	CDS	107937123	107937185	.	-	0	ID=cds-143355;Parent=PASSSERD04972.8;ae=true;de=true;minCov=157;pc=1
3	GeMoMa	CDS	107945522	107945655	.	-	2	ID=cds-143354;Parent=PASSSERD04972.8;ae=true;de=true;minCov=185;pc=1
3	GeMoMa	CDS	107946076	107946193	.	-	0	ID=cds-143353;Parent=PASSSERD04972.8;ae=true;de=true;minCov=202;pc=1
3	GeMoMa	CDS	107952544	107952564	.	-	0	ID=cds-143352;Parent=PASSSERD04972.8;ae=true;de=true;minCov=22;pc=1
3	GeMoMa	CDS	107953400	107953453	.	-	0	ID=cds-143351;Parent=PASSSERD04972.8;ae=true;de=true;minCov=219;pc=1
3	GeMoMa	CDS	107953956	107954033	.	-	0	ID=cds-143350;Parent=PASSSERD04972.8;ae=true;de=true;minCov=260;pc=1
3	GeMoMa	CDS	107954923	107955075	.	-	0	ID=cds-143349;Parent=PASSSERD04972.8;ae=true;de=true;minCov=166;pc=1
3	GeMoMa	CDS	107956251	107956343	.	-	0	ID=cds-143348;Parent=PASSSERD04972.8;ae=true;de=true;minCov=166;pc=1
3	GeMoMa	CDS	107957842	107958018	.	-	0	ID=cds-143347;Parent=PASSSERD04972.8;ae=true;de=true;minCov=210;pc=1
3	GeMoMa	CDS	107959146	107959270	.	-	2	ID=cds-143346;Parent=PASSSERD04972.8;ae=true;de=true;minCov=228;pc=1
3	GeMoMa	CDS	107960214	107960269	.	-	1	ID=cds-143345;Parent=PASSSERD04972.8;ae=true;de=true;minCov=206;pc=1
3	GeMoMa	CDS	107961567	107961693	.	-	2	ID=cds-143344;Parent=PASSSERD04972.8;ae=true;de=true;minCov=168;pc=1
3	GeMoMa	CDS	107961996	107962095	.	-	0	ID=cds-143343;Parent=PASSSERD04972.8;ae=true;de=true;minCov=157;pc=1
3	GeMoMa	CDS	107962665	107962694	.	-	0	ID=cds-143342;Parent=PASSSERD04972.8;ae=true;de=true;minCov=174;pc=1
3	GeMoMa	CDS	107965307	107965441	.	-	0	ID=cds-143341;Parent=PASSSERD04972.8;ae=true;de=true;minCov=151;pc=1
3	GeMoMa	CDS	107967071	107967203	.	-	1	ID=cds-143340;Parent=PASSSERD04972.8;ae=true;de=true;minCov=139;pc=1
3	GeMoMa	CDS	107968199	107968356	.	-	0	ID=cds-143339;Parent=PASSSERD04972.8;ae=true;de=true;minCov=175;pc=1
3	GeMoMa	CDS	107969314	107969484	.	-	0	ID=cds-143338;Parent=PASSSERD04972.8;ae=true;de=true;minCov=175;pc=1
3	GeMoMa	CDS	107970708	107970836	.	-	0	ID=cds-143337;Parent=PASSSERD04972.8;ae=true;de=true;minCov=215;pc=1
3	GeMoMa	CDS	107971461	107971610	.	-	0	ID=cds-143336;Parent=PASSSERD04972.8;ae=true;de=true;minCov=241;pc=1
3	GeMoMa	CDS	107972043	107972189	.	-	0	ID=cds-143335;Parent=PASSSERD04972.8;ae=true;de=true;minCov=233;pc=1
3	GeMoMa	CDS	107973182	107973344	.	-	1	ID=cds-143334;Parent=PASSSERD04972.8;ae=true;de=true;minCov=149;pc=1
3	GeMoMa	CDS	107975244	107975454	.	-	2	ID=cds-143333;Parent=PASSSERD04972.8;ae=true;de=true;minCov=111;pc=1
3	GeMoMa	CDS	107976062	107976252	.	-	1	ID=cds-143332;Parent=PASSSERD04972.8;ae=true;de=true;minCov=112;pc=1
3	GeMoMa	CDS	107976833	107976919	.	-	1	ID=cds-143331;Parent=PASSSERD04972.8;ae=true;de=true;minCov=125;pc=1
3	GeMoMa	CDS	107977952	107978082	.	-	0	ID=cds-143330;Parent=PASSSERD04972.8;ae=true;de=true;minCov=143;pc=1
3	GeMoMa	CDS	107980101	107980235	.	-	0	ID=cds-143329;Parent=PASSSERD04972.8;ae=true;de=true;minCov=132;pc=1
3	GeMoMa	CDS	107983249	107983359	.	-	0	ID=cds-143328;Parent=PASSSERD04972.8;ae=true;de=true;minCov=106;pc=1
3	GeMoMa	CDS	107987587	107987799	.	-	0	ID=cds-143327;Parent=PASSSERD04972.8;ae=true;de=true;minCov=89;pc=1
3	GeMoMa	CDS	107991771	107991882	.	-	1	ID=cds-143326;Parent=PASSSERD04972.8;ae=true;de=true;minCov=99;pc=1
3	GeMoMa	CDS	107992286	107992398	.	-	0	ID=cds-143325;Parent=PASSSERD04972.8;ae=true;de=true;minCov=134;pc=1
3	GeMoMa	CDS	107994111	107994230	.	-	0	ID=cds-143324;Parent=PASSSERD04972.8;de=true;minCov=154;pc=1
3	AnnotationFinalizer_	five_prime_UTR	107994231	107994245	.	-	.	ID=five_prime_utr-18015;Parent=PASSSERD04972.8
3	AnnotationFinalizer_	five_prime_UTR	107995575	107995662	.	-	.	ID=five_prime_utr-18014;Parent=PASSSERD04972.8
3	AnnotationFinalizer_	five_prime_UTR	107996054	107996234	.	-	.	ID=five_prime_utr-18013;Parent=PASSSERD04972.8
3	AnnotationFinalizer_	five_prime_UTR	107996822	107996914	.	-	.	ID=five_prime_utr-18012;Parent=PASSSERD04972.8
3	AnnotationFinalizer_	five_prime_UTR	107998530	107998590	.	-	.	ID=five_prime_utr-18011;Parent=PASSSERD04972.8
3	AnnotationFinalizer_	five_prime_UTR	108000058	108000073	.	-	.	ID=five_prime_utr-18010;Parent=PASSSERD04972.8
3	AnnotationFinalizer_	three_prime_UTR	107908377	107916919	.	-	.	ID=three_prime_utr-14625;Parent=PASSSERD04972.8
3	AnnotationFinalizer_	three_prime_UTR	107930954	107932082	.	-	.	ID=three_prime_utr-14624;Parent=PASSSERD04972.8
3	GeMoMa	mRNA	107908377	108047547	9831	-	.	ID=PASSSERD04972.1;Parent=PASSSERD04972;aa=1929;alternative="onychos_gene-KIF13B,pyrgi_gene-KIF13B";avgCov=205.2981;bestScore=9831;ce=41;evidence=3;iAA=0.9948;lpm=1069;maxGap=2;maxScore=9901;minCov=22;minSplitReads=0;nps=0;oldID=montanus_rna-XM_039697596.1_R0;pAA=0.9959;prediction=0;raa=1930;rce=41;ref-gene=montanus_gene-KIF13B;start=M;stop=*;sumWeight=2.8;tae=0.975;tde=1;tie=0.975;tpc=1
3	GeMoMa	exon	107908377	107916919	.	-	.	ID=nbis-exon-156028;Parent=PASSSERD04972.1;de=true;minCov=98;pc=1
3	GeMoMa	exon	107930954	107932360	.	-	.	ID=nbis-exon-156029;Parent=PASSSERD04972.1;de=true;minCov=98;pc=1
3	GeMoMa	exon	107934719	107935685	.	-	.	ID=nbis-exon-156030;Parent=PASSSERD04972.1;de=true;minCov=98;pc=1
3	GeMoMa	exon	107937123	107937185	.	-	.	ID=nbis-exon-156031;Parent=PASSSERD04972.1;de=true;minCov=98;pc=1
3	GeMoMa	exon	107945522	107945655	.	-	.	ID=nbis-exon-156032;Parent=PASSSERD04972.1;de=true;minCov=98;pc=1
3	GeMoMa	exon	107946076	107946193	.	-	.	ID=nbis-exon-156033;Parent=PASSSERD04972.1;de=true;minCov=98;pc=1
3	GeMoMa	exon	107952544	107952564	.	-	.	ID=nbis-exon-156034;Parent=PASSSERD04972.1;de=true;minCov=98;pc=1
3	GeMoMa	exon	107953400	107953453	.	-	.	ID=nbis-exon-156035;Parent=PASSSERD04972.1;de=true;minCov=98;pc=1
3	GeMoMa	exon	107953956	107954033	.	-	.	ID=nbis-exon-156036;Parent=PASSSERD04972.1;de=true;minCov=98;pc=1
3	GeMoMa	exon	107954923	107955075	.	-	.	ID=nbis-exon-156037;Parent=PASSSERD04972.1;de=true;minCov=98;pc=1
3	GeMoMa	exon	107956251	107956343	.	-	.	ID=nbis-exon-156038;Parent=PASSSERD04972.1;de=true;minCov=98;pc=1
3	GeMoMa	exon	107957842	107958018	.	-	.	ID=nbis-exon-156039;Parent=PASSSERD04972.1;de=true;minCov=98;pc=1
3	GeMoMa	exon	107959146	107959270	.	-	.	ID=nbis-exon-156040;Parent=PASSSERD04972.1;de=true;minCov=98;pc=1
3	GeMoMa	exon	107960214	107960269	.	-	.	ID=nbis-exon-156041;Parent=PASSSERD04972.1;de=true;minCov=98;pc=1
3	GeMoMa	exon	107961567	107961693	.	-	.	ID=nbis-exon-156042;Parent=PASSSERD04972.1;de=true;minCov=98;pc=1
3	GeMoMa	exon	107961996	107962095	.	-	.	ID=nbis-exon-156043;Parent=PASSSERD04972.1;de=true;minCov=98;pc=1
3	GeMoMa	exon	107962665	107962694	.	-	.	ID=nbis-exon-156044;Parent=PASSSERD04972.1;de=true;minCov=98;pc=1
3	GeMoMa	exon	107965307	107965441	.	-	.	ID=nbis-exon-156045;Parent=PASSSERD04972.1;de=true;minCov=98;pc=1
3	GeMoMa	exon	107967071	107967203	.	-	.	ID=nbis-exon-156046;Parent=PASSSERD04972.1;de=true;minCov=98;pc=1
3	GeMoMa	exon	107968199	107968356	.	-	.	ID=nbis-exon-156047;Parent=PASSSERD04972.1;de=true;minCov=98;pc=1
3	GeMoMa	exon	107969314	107969484	.	-	.	ID=nbis-exon-156048;Parent=PASSSERD04972.1;de=true;minCov=98;pc=1
3	GeMoMa	exon	107970708	107970836	.	-	.	ID=nbis-exon-156049;Parent=PASSSERD04972.1;de=true;minCov=98;pc=1
3	GeMoMa	exon	107971461	107971610	.	-	.	ID=nbis-exon-156050;Parent=PASSSERD04972.1;de=true;minCov=98;pc=1
3	GeMoMa	exon	107972043	107972189	.	-	.	ID=nbis-exon-156051;Parent=PASSSERD04972.1;de=true;minCov=98;pc=1
3	GeMoMa	exon	107973182	107973344	.	-	.	ID=nbis-exon-156052;Parent=PASSSERD04972.1;de=true;minCov=98;pc=1
3	GeMoMa	exon	107975244	107975454	.	-	.	ID=nbis-exon-156053;Parent=PASSSERD04972.1;de=true;minCov=98;pc=1
3	GeMoMa	exon	107976062	107976252	.	-	.	ID=nbis-exon-156054;Parent=PASSSERD04972.1;de=true;minCov=98;pc=1
3	GeMoMa	exon	107976833	107976919	.	-	.	ID=nbis-exon-156055;Parent=PASSSERD04972.1;de=true;minCov=98;pc=1
3	GeMoMa	exon	107977952	107978082	.	-	.	ID=nbis-exon-156056;Parent=PASSSERD04972.1;de=true;minCov=98;pc=1
3	GeMoMa	exon	107980101	107980235	.	-	.	ID=nbis-exon-156057;Parent=PASSSERD04972.1;de=true;minCov=98;pc=1
3	GeMoMa	exon	107983249	107983359	.	-	.	ID=nbis-exon-156058;Parent=PASSSERD04972.1;de=true;minCov=98;pc=1
3	GeMoMa	exon	107987587	107987799	.	-	.	ID=nbis-exon-156059;Parent=PASSSERD04972.1;de=true;minCov=98;pc=1
3	GeMoMa	exon	107991771	107991882	.	-	.	ID=nbis-exon-156060;Parent=PASSSERD04972.1;de=true;minCov=98;pc=1
3	GeMoMa	exon	107992286	107992398	.	-	.	ID=nbis-exon-156061;Parent=PASSSERD04972.1;de=true;minCov=98;pc=1
3	GeMoMa	exon	107994111	107994245	.	-	.	ID=nbis-exon-156062;Parent=PASSSERD04972.1;de=true;minCov=98;pc=1
3	GeMoMa	exon	107995575	107995662	.	-	.	ID=nbis-exon-156063;Parent=PASSSERD04972.1;de=true;minCov=98;pc=1
3	GeMoMa	exon	107996054	107996234	.	-	.	ID=nbis-exon-156064;Parent=PASSSERD04972.1;de=true;minCov=98;pc=1
3	GeMoMa	exon	107996822	107996914	.	-	.	ID=nbis-exon-156065;Parent=PASSSERD04972.1;de=true;minCov=98;pc=1
3	GeMoMa	exon	107998530	107998590	.	-	.	ID=nbis-exon-156066;Parent=PASSSERD04972.1;de=true;minCov=98;pc=1
3	GeMoMa	exon	108000058	108000073	.	-	.	ID=nbis-exon-156067;Parent=PASSSERD04972.1;de=true;minCov=98;pc=1
3	GeMoMa	exon	108035602	108035695	.	-	.	ID=nbis-exon-156068;Parent=PASSSERD04972.1;de=true;minCov=98;pc=1
3	GeMoMa	exon	108047390	108047547	.	-	.	ID=nbis-exon-156069;Parent=PASSSERD04972.1;de=true;minCov=98;pc=1
3	GeMoMa	CDS	107932083	107932360	.	-	2	ID=cds-143086;Parent=PASSSERD04972.1;ae=true;minCov=217;pc=1
3	GeMoMa	CDS	107934719	107935685	.	-	0	ID=cds-143085;Parent=PASSSERD04972.1;ae=true;de=true;minCov=121;pc=1
3	GeMoMa	CDS	107937123	107937185	.	-	0	ID=cds-143084;Parent=PASSSERD04972.1;ae=true;de=true;minCov=157;pc=1
3	GeMoMa	CDS	107945522	107945655	.	-	2	ID=cds-143083;Parent=PASSSERD04972.1;ae=true;de=true;minCov=185;pc=1
3	GeMoMa	CDS	107946076	107946193	.	-	0	ID=cds-143082;Parent=PASSSERD04972.1;ae=true;de=true;minCov=202;pc=1
3	GeMoMa	CDS	107952544	107952564	.	-	0	ID=cds-143081;Parent=PASSSERD04972.1;ae=true;de=true;minCov=22;pc=1
3	GeMoMa	CDS	107953400	107953453	.	-	0	ID=cds-143080;Parent=PASSSERD04972.1;ae=true;de=true;minCov=219;pc=1
3	GeMoMa	CDS	107953956	107954033	.	-	0	ID=cds-143079;Parent=PASSSERD04972.1;ae=true;de=true;minCov=260;pc=1
3	GeMoMa	CDS	107954923	107955075	.	-	0	ID=cds-143078;Parent=PASSSERD04972.1;ae=true;de=true;minCov=166;pc=1
3	GeMoMa	CDS	107956251	107956343	.	-	0	ID=cds-143077;Parent=PASSSERD04972.1;ae=true;de=true;minCov=166;pc=1
3	GeMoMa	CDS	107957842	107958018	.	-	0	ID=cds-143076;Parent=PASSSERD04972.1;ae=true;de=true;minCov=210;pc=1
3	GeMoMa	CDS	107959146	107959270	.	-	2	ID=cds-143075;Parent=PASSSERD04972.1;ae=true;de=true;minCov=228;pc=1
3	GeMoMa	CDS	107960214	107960269	.	-	1	ID=cds-143074;Parent=PASSSERD04972.1;ae=true;de=true;minCov=206;pc=1
3	GeMoMa	CDS	107961567	107961693	.	-	2	ID=cds-143073;Parent=PASSSERD04972.1;ae=true;de=true;minCov=168;pc=1
3	GeMoMa	CDS	107961996	107962095	.	-	0	ID=cds-143072;Parent=PASSSERD04972.1;ae=true;de=true;minCov=157;pc=1
3	GeMoMa	CDS	107962665	107962694	.	-	0	ID=cds-143071;Parent=PASSSERD04972.1;ae=true;de=true;minCov=174;pc=1
3	GeMoMa	CDS	107965307	107965441	.	-	0	ID=cds-143070;Parent=PASSSERD04972.1;ae=true;de=true;minCov=151;pc=1
3	GeMoMa	CDS	107967071	107967203	.	-	1	ID=cds-143069;Parent=PASSSERD04972.1;ae=true;de=true;minCov=139;pc=1
3	GeMoMa	CDS	107968199	107968356	.	-	0	ID=cds-143068;Parent=PASSSERD04972.1;ae=true;de=true;minCov=175;pc=1
3	GeMoMa	CDS	107969314	107969484	.	-	0	ID=cds-143067;Parent=PASSSERD04972.1;ae=true;de=true;minCov=175;pc=1
3	GeMoMa	CDS	107970708	107970836	.	-	0	ID=cds-143066;Parent=PASSSERD04972.1;ae=true;de=true;minCov=215;pc=1
3	GeMoMa	CDS	107971461	107971610	.	-	0	ID=cds-143065;Parent=PASSSERD04972.1;ae=true;de=true;minCov=241;pc=1
3	GeMoMa	CDS	107972043	107972189	.	-	0	ID=cds-143064;Parent=PASSSERD04972.1;ae=true;de=true;minCov=233;pc=1
3	GeMoMa	CDS	107973182	107973344	.	-	1	ID=cds-143063;Parent=PASSSERD04972.1;ae=true;de=true;minCov=149;pc=1
3	GeMoMa	CDS	107975244	107975454	.	-	2	ID=cds-143062;Parent=PASSSERD04972.1;ae=true;de=true;minCov=111;pc=1
3	GeMoMa	CDS	107976062	107976252	.	-	1	ID=cds-143061;Parent=PASSSERD04972.1;ae=true;de=true;minCov=112;pc=1
3	GeMoMa	CDS	107976833	107976919	.	-	1	ID=cds-143060;Parent=PASSSERD04972.1;ae=true;de=true;minCov=125;pc=1
3	GeMoMa	CDS	107977952	107978082	.	-	0	ID=cds-143059;Parent=PASSSERD04972.1;ae=true;de=true;minCov=143;pc=1
3	GeMoMa	CDS	107980101	107980235	.	-	0	ID=cds-143058;Parent=PASSSERD04972.1;ae=true;de=true;minCov=132;pc=1
3	GeMoMa	CDS	107983249	107983359	.	-	0	ID=cds-143057;Parent=PASSSERD04972.1;ae=true;de=true;minCov=106;pc=1
3	GeMoMa	CDS	107987587	107987799	.	-	0	ID=cds-143056;Parent=PASSSERD04972.1;ae=true;de=true;minCov=89;pc=1
3	GeMoMa	CDS	107991771	107991882	.	-	1	ID=cds-143055;Parent=PASSSERD04972.1;ae=true;de=true;minCov=99;pc=1
3	GeMoMa	CDS	107992286	107992398	.	-	0	ID=cds-143054;Parent=PASSSERD04972.1;ae=true;de=true;minCov=134;pc=1
3	GeMoMa	CDS	107994111	107994245	.	-	0	ID=cds-143053;Parent=PASSSERD04972.1;ae=true;de=true;minCov=154;pc=1
3	GeMoMa	CDS	107995575	107995662	.	-	1	ID=cds-143052;Parent=PASSSERD04972.1;ae=true;de=true;minCov=134;pc=1
3	GeMoMa	CDS	107996054	107996234	.	-	2	ID=cds-143051;Parent=PASSSERD04972.1;ae=true;de=true;minCov=169;pc=1
3	GeMoMa	CDS	107996822	107996914	.	-	2	ID=cds-143050;Parent=PASSSERD04972.1;ae=true;de=true;minCov=199;pc=1
3	GeMoMa	CDS	107998530	107998590	.	-	0	ID=cds-143049;Parent=PASSSERD04972.1;ae=true;de=true;minCov=194;pc=1
3	GeMoMa	CDS	108000058	108000073	.	-	1	ID=cds-143048;Parent=PASSSERD04972.1;ae=false;de=true;minCov=69;pc=1
3	GeMoMa	CDS	108035602	108035695	.	-	2	ID=cds-143047;Parent=PASSSERD04972.1;ae=true;de=true;minCov=188;pc=1
3	GeMoMa	CDS	108047390	108047444	.	-	0	ID=cds-143046;Parent=PASSSERD04972.1;de=true;minCov=98;pc=1
3	AnnotationFinalizer_	five_prime_UTR	108047445	108047547	.	-	.	ID=five_prime_utr-18003;Parent=PASSSERD04972.1
3	AnnotationFinalizer_	three_prime_UTR	107908377	107916919	.	-	.	ID=three_prime_utr-14611;Parent=PASSSERD04972.1
3	AnnotationFinalizer_	three_prime_UTR	107930954	107932082	.	-	.	ID=three_prime_utr-14610;Parent=PASSSERD04972.1
3	GeMoMa	mRNA	107908377	108047547	5016	-	.	ID=PASSSERD04972.2;Parent=PASSSERD04972;aa=1880;alternative="montanus_gene-KIF13A,onychos_gene-KIF13A";avgCov=200.8785;bestScore=9938;ce=38;evidence=3;iAA=0.5417;lpm=33;maxGap=32;maxScore=10079;minCov=0;minSplitReads=0;nps=0;oldID=pyrgi_rna-XM_041475316.1_R1;pAA=0.698;prediction=1;raa=1957;rce=39;ref-gene=pyrgi_gene-KIF13A;start=M;stop=*;sumWeight=2.8;tae=0.973;tde=0.9459;tie=0.8919;tpc=0.9897
3	GeMoMa	exon	107908377	107916919	.	-	.	ID=nbis-exon-156070;Parent=PASSSERD04972.2;de=true;minCov=98;pc=1
3	GeMoMa	exon	107930954	107932360	.	-	.	ID=nbis-exon-156071;Parent=PASSSERD04972.2;de=true;minCov=98;pc=1
3	GeMoMa	exon	107934719	107935685	.	-	.	ID=nbis-exon-156072;Parent=PASSSERD04972.2;de=true;minCov=98;pc=1
3	GeMoMa	exon	107945522	107945655	.	-	.	ID=nbis-exon-156073;Parent=PASSSERD04972.2;de=true;minCov=98;pc=1
3	GeMoMa	exon	107949898	107949964	.	-	.	ID=nbis-exon-156074;Parent=PASSSERD04972.2;de=true;minCov=98;pc=1
3	GeMoMa	exon	107953956	107954033	.	-	.	ID=nbis-exon-156075;Parent=PASSSERD04972.2;de=true;minCov=98;pc=1
3	GeMoMa	exon	107954923	107955075	.	-	.	ID=nbis-exon-156076;Parent=PASSSERD04972.2;de=true;minCov=98;pc=1
3	GeMoMa	exon	107956251	107956343	.	-	.	ID=nbis-exon-156077;Parent=PASSSERD04972.2;de=true;minCov=98;pc=1
3	GeMoMa	exon	107957842	107958018	.	-	.	ID=nbis-exon-156078;Parent=PASSSERD04972.2;de=true;minCov=98;pc=1
3	GeMoMa	exon	107959146	107959270	.	-	.	ID=nbis-exon-156079;Parent=PASSSERD04972.2;de=true;minCov=98;pc=1
3	GeMoMa	exon	107960214	107960269	.	-	.	ID=nbis-exon-156080;Parent=PASSSERD04972.2;de=true;minCov=98;pc=1
3	GeMoMa	exon	107961567	107961693	.	-	.	ID=nbis-exon-156081;Parent=PASSSERD04972.2;de=true;minCov=98;pc=1
3	GeMoMa	exon	107961996	107962095	.	-	.	ID=nbis-exon-156082;Parent=PASSSERD04972.2;de=true;minCov=98;pc=1
3	GeMoMa	exon	107962665	107962694	.	-	.	ID=nbis-exon-156083;Parent=PASSSERD04972.2;de=true;minCov=98;pc=1
3	GeMoMa	exon	107965307	107965441	.	-	.	ID=nbis-exon-156084;Parent=PASSSERD04972.2;de=true;minCov=98;pc=1
3	GeMoMa	exon	107967071	107967203	.	-	.	ID=nbis-exon-156085;Parent=PASSSERD04972.2;de=true;minCov=98;pc=1
3	GeMoMa	exon	107968199	107968356	.	-	.	ID=nbis-exon-156086;Parent=PASSSERD04972.2;de=true;minCov=98;pc=1
3	GeMoMa	exon	107969314	107969484	.	-	.	ID=nbis-exon-156087;Parent=PASSSERD04972.2;de=true;minCov=98;pc=1
3	GeMoMa	exon	107970708	107970836	.	-	.	ID=nbis-exon-156088;Parent=PASSSERD04972.2;de=true;minCov=98;pc=1
3	GeMoMa	exon	107971461	107971610	.	-	.	ID=nbis-exon-156089;Parent=PASSSERD04972.2;de=true;minCov=98;pc=1
3	GeMoMa	exon	107972043	107972189	.	-	.	ID=nbis-exon-156090;Parent=PASSSERD04972.2;de=true;minCov=98;pc=1
3	GeMoMa	exon	107973182	107973344	.	-	.	ID=nbis-exon-156091;Parent=PASSSERD04972.2;de=true;minCov=98;pc=1
3	GeMoMa	exon	107975244	107975454	.	-	.	ID=nbis-exon-156092;Parent=PASSSERD04972.2;de=true;minCov=98;pc=1
3	GeMoMa	exon	107976062	107976252	.	-	.	ID=nbis-exon-156093;Parent=PASSSERD04972.2;de=true;minCov=98;pc=1
3	GeMoMa	exon	107976833	107976919	.	-	.	ID=nbis-exon-156094;Parent=PASSSERD04972.2;de=true;minCov=98;pc=1
3	GeMoMa	exon	107977952	107978082	.	-	.	ID=nbis-exon-156095;Parent=PASSSERD04972.2;de=true;minCov=98;pc=1
3	GeMoMa	exon	107980101	107980235	.	-	.	ID=nbis-exon-156096;Parent=PASSSERD04972.2;de=true;minCov=98;pc=1
3	GeMoMa	exon	107983249	107983359	.	-	.	ID=nbis-exon-156097;Parent=PASSSERD04972.2;de=true;minCov=98;pc=1
3	GeMoMa	exon	107987587	107987799	.	-	.	ID=nbis-exon-156098;Parent=PASSSERD04972.2;de=true;minCov=98;pc=1
3	GeMoMa	exon	107991771	107991882	.	-	.	ID=nbis-exon-156099;Parent=PASSSERD04972.2;de=true;minCov=98;pc=1
3	GeMoMa	exon	107992286	107992398	.	-	.	ID=nbis-exon-156100;Parent=PASSSERD04972.2;de=true;minCov=98;pc=1
3	GeMoMa	exon	107994111	107994245	.	-	.	ID=nbis-exon-156101;Parent=PASSSERD04972.2;de=true;minCov=98;pc=1
3	GeMoMa	exon	107995575	107995662	.	-	.	ID=nbis-exon-156102;Parent=PASSSERD04972.2;de=true;minCov=98;pc=1
3	GeMoMa	exon	107996054	107996234	.	-	.	ID=nbis-exon-156103;Parent=PASSSERD04972.2;de=true;minCov=98;pc=1
3	GeMoMa	exon	107996822	107996914	.	-	.	ID=nbis-exon-156104;Parent=PASSSERD04972.2;de=true;minCov=98;pc=1
3	GeMoMa	exon	107998530	107998590	.	-	.	ID=nbis-exon-156105;Parent=PASSSERD04972.2;de=true;minCov=98;pc=1
3	GeMoMa	exon	108024772	108024829	.	-	.	ID=nbis-exon-156106;Parent=PASSSERD04972.2;de=true;minCov=98;pc=1
3	GeMoMa	exon	108035602	108035695	.	-	.	ID=nbis-exon-156107;Parent=PASSSERD04972.2;de=true;minCov=98;pc=1
3	GeMoMa	exon	108047390	108047547	.	-	.	ID=nbis-exon-156108;Parent=PASSSERD04972.2;de=true;minCov=98;pc=1
3	GeMoMa	CDS	107932083	107932360	.	-	2	ID=cds-143124;Parent=PASSSERD04972.2;ae=true;minCov=217;pc=1
3	GeMoMa	CDS	107934719	107935685	.	-	0	ID=cds-143123;Parent=PASSSERD04972.2;ae=true;de=true;minCov=121;pc=1
3	GeMoMa	CDS	107945522	107945655	.	-	2	ID=cds-143122;Parent=PASSSERD04972.2;ae=true;de=true;minCov=185;pc=1
3	GeMoMa	CDS	107949898	107949964	.	-	0	ID=cds-143121;Parent=PASSSERD04972.2;ae=true;de=false;minCov=9;pc=1
3	GeMoMa	CDS	107953956	107954033	.	-	0	ID=cds-143120;Parent=PASSSERD04972.2;ae=true;de=true;minCov=260;pc=1
3	GeMoMa	CDS	107954923	107955075	.	-	0	ID=cds-143119;Parent=PASSSERD04972.2;ae=true;de=true;minCov=166;pc=1
3	GeMoMa	CDS	107956251	107956343	.	-	0	ID=cds-143118;Parent=PASSSERD04972.2;ae=true;de=true;minCov=166;pc=1
3	GeMoMa	CDS	107957842	107958018	.	-	0	ID=cds-143117;Parent=PASSSERD04972.2;ae=true;de=true;minCov=210;pc=1
3	GeMoMa	CDS	107959146	107959270	.	-	2	ID=cds-143116;Parent=PASSSERD04972.2;ae=true;de=true;minCov=228;pc=1
3	GeMoMa	CDS	107960214	107960269	.	-	1	ID=cds-143115;Parent=PASSSERD04972.2;ae=true;de=true;minCov=206;pc=1
3	GeMoMa	CDS	107961567	107961693	.	-	2	ID=cds-143114;Parent=PASSSERD04972.2;ae=true;de=true;minCov=168;pc=1
3	GeMoMa	CDS	107961996	107962095	.	-	0	ID=cds-143113;Parent=PASSSERD04972.2;ae=true;de=true;minCov=157;pc=1
3	GeMoMa	CDS	107962665	107962694	.	-	0	ID=cds-143112;Parent=PASSSERD04972.2;ae=true;de=true;minCov=174;pc=1
3	GeMoMa	CDS	107965307	107965441	.	-	0	ID=cds-143111;Parent=PASSSERD04972.2;ae=true;de=true;minCov=151;pc=1
3	GeMoMa	CDS	107967071	107967203	.	-	1	ID=cds-143110;Parent=PASSSERD04972.2;ae=true;de=true;minCov=139;pc=1
3	GeMoMa	CDS	107968199	107968356	.	-	0	ID=cds-143109;Parent=PASSSERD04972.2;ae=true;de=true;minCov=175;pc=1
3	GeMoMa	CDS	107969314	107969484	.	-	0	ID=cds-143108;Parent=PASSSERD04972.2;ae=true;de=true;minCov=175;pc=1
3	GeMoMa	CDS	107970708	107970836	.	-	0	ID=cds-143107;Parent=PASSSERD04972.2;ae=true;de=true;minCov=215;pc=1
3	GeMoMa	CDS	107971461	107971610	.	-	0	ID=cds-143106;Parent=PASSSERD04972.2;ae=true;de=true;minCov=241;pc=1
3	GeMoMa	CDS	107972043	107972189	.	-	0	ID=cds-143105;Parent=PASSSERD04972.2;ae=true;de=true;minCov=233;pc=1
3	GeMoMa	CDS	107973182	107973344	.	-	1	ID=cds-143104;Parent=PASSSERD04972.2;ae=true;de=true;minCov=149;pc=1
3	GeMoMa	CDS	107975244	107975454	.	-	2	ID=cds-143103;Parent=PASSSERD04972.2;ae=true;de=true;minCov=111;pc=1
3	GeMoMa	CDS	107976062	107976252	.	-	1	ID=cds-143102;Parent=PASSSERD04972.2;ae=true;de=true;minCov=112;pc=1
3	GeMoMa	CDS	107976833	107976919	.	-	1	ID=cds-143101;Parent=PASSSERD04972.2;ae=true;de=true;minCov=125;pc=1
3	GeMoMa	CDS	107977952	107978082	.	-	0	ID=cds-143100;Parent=PASSSERD04972.2;ae=true;de=true;minCov=143;pc=1
3	GeMoMa	CDS	107980101	107980235	.	-	0	ID=cds-143099;Parent=PASSSERD04972.2;ae=true;de=true;minCov=132;pc=1
3	GeMoMa	CDS	107983249	107983359	.	-	0	ID=cds-143098;Parent=PASSSERD04972.2;ae=true;de=true;minCov=106;pc=1
3	GeMoMa	CDS	107987587	107987799	.	-	0	ID=cds-143097;Parent=PASSSERD04972.2;ae=true;de=true;minCov=89;pc=1
3	GeMoMa	CDS	107991771	107991882	.	-	1	ID=cds-143096;Parent=PASSSERD04972.2;ae=true;de=true;minCov=99;pc=1
3	GeMoMa	CDS	107992286	107992398	.	-	0	ID=cds-143095;Parent=PASSSERD04972.2;ae=true;de=true;minCov=134;pc=1
3	GeMoMa	CDS	107994111	107994245	.	-	0	ID=cds-143094;Parent=PASSSERD04972.2;ae=true;de=true;minCov=154;pc=1
3	GeMoMa	CDS	107995575	107995662	.	-	1	ID=cds-143093;Parent=PASSSERD04972.2;ae=true;de=true;minCov=134;pc=1
3	GeMoMa	CDS	107996054	107996234	.	-	2	ID=cds-143092;Parent=PASSSERD04972.2;ae=true;de=true;minCov=169;pc=1
3	GeMoMa	CDS	107996822	107996914	.	-	2	ID=cds-143091;Parent=PASSSERD04972.2;ae=true;de=true;minCov=199;pc=1
3	GeMoMa	CDS	107998530	107998590	.	-	0	ID=cds-143090;Parent=PASSSERD04972.2;ae=true;de=true;minCov=194;pc=1
3	GeMoMa	CDS	108024772	108024829	.	-	1	ID=cds-143089;Parent=PASSSERD04972.2;ae=false;de=false;minCov=0;pc=0
3	GeMoMa	CDS	108035602	108035695	.	-	2	ID=cds-143088;Parent=PASSSERD04972.2;ae=true;de=true;minCov=188;pc=1
3	GeMoMa	CDS	108047390	108047444	.	-	0	ID=cds-143087;Parent=PASSSERD04972.2;de=true;minCov=98;pc=1
3	AnnotationFinalizer_	five_prime_UTR	108047445	108047547	.	-	.	ID=five_prime_utr-18004;Parent=PASSSERD04972.2
3	AnnotationFinalizer_	three_prime_UTR	107908377	107916919	.	-	.	ID=three_prime_utr-14613;Parent=PASSSERD04972.2
3	AnnotationFinalizer_	three_prime_UTR	107930954	107932082	.	-	.	ID=three_prime_utr-14612;Parent=PASSSERD04972.2
3	GeMoMa	mRNA	107908377	108047547	5003	-	.	ID=PASSSERD04972.3;Parent=PASSSERD04972;aa=1913;alternative="onychos_gene-KIF13A,pyrgi_gene-KIF13A";avgCov=197.5119;bestScore=10192;ce=39;evidence=3;iAA=0.5316;lpm=33;maxGap=32;maxScore=10233;minCov=0;minSplitReads=0;nps=0;oldID=montanus_rna-XM_039712002.1_R1;pAA=0.6748;prediction=1;raa=1986;rce=40;ref-gene=montanus_gene-KIF13A;start=M;stop=*;sumWeight=2.8;tae=0.9474;tde=0.9211;tie=0.8421;tpc=0.9899
3	GeMoMa	exon	107908377	107916919	.	-	.	ID=nbis-exon-156109;Parent=PASSSERD04972.3;de=true;minCov=98;pc=1
3	GeMoMa	exon	107930954	107932360	.	-	.	ID=nbis-exon-156110;Parent=PASSSERD04972.3;de=true;minCov=98;pc=1
3	GeMoMa	exon	107934719	107935685	.	-	.	ID=nbis-exon-156111;Parent=PASSSERD04972.3;de=true;minCov=98;pc=1
3	GeMoMa	exon	107942631	107942729	.	-	.	ID=nbis-exon-156112;Parent=PASSSERD04972.3;de=true;minCov=98;pc=1
3	GeMoMa	exon	107945522	107945655	.	-	.	ID=nbis-exon-156113;Parent=PASSSERD04972.3;de=true;minCov=98;pc=1
3	GeMoMa	exon	107949898	107949964	.	-	.	ID=nbis-exon-156114;Parent=PASSSERD04972.3;de=true;minCov=98;pc=1
3	GeMoMa	exon	107953956	107954033	.	-	.	ID=nbis-exon-156115;Parent=PASSSERD04972.3;de=true;minCov=98;pc=1
3	GeMoMa	exon	107954923	107955075	.	-	.	ID=nbis-exon-156116;Parent=PASSSERD04972.3;de=true;minCov=98;pc=1
3	GeMoMa	exon	107956251	107956343	.	-	.	ID=nbis-exon-156117;Parent=PASSSERD04972.3;de=true;minCov=98;pc=1
3	GeMoMa	exon	107957842	107958018	.	-	.	ID=nbis-exon-156118;Parent=PASSSERD04972.3;de=true;minCov=98;pc=1
3	GeMoMa	exon	107959146	107959270	.	-	.	ID=nbis-exon-156119;Parent=PASSSERD04972.3;de=true;minCov=98;pc=1
3	GeMoMa	exon	107960214	107960269	.	-	.	ID=nbis-exon-156120;Parent=PASSSERD04972.3;de=true;minCov=98;pc=1
3	GeMoMa	exon	107961567	107961693	.	-	.	ID=nbis-exon-156121;Parent=PASSSERD04972.3;de=true;minCov=98;pc=1
3	GeMoMa	exon	107961996	107962095	.	-	.	ID=nbis-exon-156122;Parent=PASSSERD04972.3;de=true;minCov=98;pc=1
3	GeMoMa	exon	107962665	107962694	.	-	.	ID=nbis-exon-156123;Parent=PASSSERD04972.3;de=true;minCov=98;pc=1
3	GeMoMa	exon	107965307	107965441	.	-	.	ID=nbis-exon-156124;Parent=PASSSERD04972.3;de=true;minCov=98;pc=1
3	GeMoMa	exon	107967071	107967203	.	-	.	ID=nbis-exon-156125;Parent=PASSSERD04972.3;de=true;minCov=98;pc=1
3	GeMoMa	exon	107968199	107968356	.	-	.	ID=nbis-exon-156126;Parent=PASSSERD04972.3;de=true;minCov=98;pc=1
3	GeMoMa	exon	107969314	107969484	.	-	.	ID=nbis-exon-156127;Parent=PASSSERD04972.3;de=true;minCov=98;pc=1
3	GeMoMa	exon	107970708	107970836	.	-	.	ID=nbis-exon-156128;Parent=PASSSERD04972.3;de=true;minCov=98;pc=1
3	GeMoMa	exon	107971461	107971610	.	-	.	ID=nbis-exon-156129;Parent=PASSSERD04972.3;de=true;minCov=98;pc=1
3	GeMoMa	exon	107972043	107972189	.	-	.	ID=nbis-exon-156130;Parent=PASSSERD04972.3;de=true;minCov=98;pc=1
3	GeMoMa	exon	107973182	107973344	.	-	.	ID=nbis-exon-156131;Parent=PASSSERD04972.3;de=true;minCov=98;pc=1
3	GeMoMa	exon	107975244	107975454	.	-	.	ID=nbis-exon-156132;Parent=PASSSERD04972.3;de=true;minCov=98;pc=1
3	GeMoMa	exon	107976062	107976252	.	-	.	ID=nbis-exon-156133;Parent=PASSSERD04972.3;de=true;minCov=98;pc=1
3	GeMoMa	exon	107976833	107976919	.	-	.	ID=nbis-exon-156134;Parent=PASSSERD04972.3;de=true;minCov=98;pc=1
3	GeMoMa	exon	107977952	107978082	.	-	.	ID=nbis-exon-156135;Parent=PASSSERD04972.3;de=true;minCov=98;pc=1
3	GeMoMa	exon	107980101	107980235	.	-	.	ID=nbis-exon-156136;Parent=PASSSERD04972.3;de=true;minCov=98;pc=1
3	GeMoMa	exon	107983249	107983359	.	-	.	ID=nbis-exon-156137;Parent=PASSSERD04972.3;de=true;minCov=98;pc=1
3	GeMoMa	exon	107987587	107987799	.	-	.	ID=nbis-exon-156138;Parent=PASSSERD04972.3;de=true;minCov=98;pc=1
3	GeMoMa	exon	107991771	107991882	.	-	.	ID=nbis-exon-156139;Parent=PASSSERD04972.3;de=true;minCov=98;pc=1
3	GeMoMa	exon	107992286	107992398	.	-	.	ID=nbis-exon-156140;Parent=PASSSERD04972.3;de=true;minCov=98;pc=1
3	GeMoMa	exon	107994111	107994245	.	-	.	ID=nbis-exon-156141;Parent=PASSSERD04972.3;de=true;minCov=98;pc=1
3	GeMoMa	exon	107995575	107995662	.	-	.	ID=nbis-exon-156142;Parent=PASSSERD04972.3;de=true;minCov=98;pc=1
3	GeMoMa	exon	107996054	107996234	.	-	.	ID=nbis-exon-156143;Parent=PASSSERD04972.3;de=true;minCov=98;pc=1
3	GeMoMa	exon	107996822	107996914	.	-	.	ID=nbis-exon-156144;Parent=PASSSERD04972.3;de=true;minCov=98;pc=1
3	GeMoMa	exon	107998530	107998590	.	-	.	ID=nbis-exon-156145;Parent=PASSSERD04972.3;de=true;minCov=98;pc=1
3	GeMoMa	exon	108024772	108024829	.	-	.	ID=nbis-exon-156146;Parent=PASSSERD04972.3;de=true;minCov=98;pc=1
3	GeMoMa	exon	108035602	108035695	.	-	.	ID=nbis-exon-156147;Parent=PASSSERD04972.3;de=true;minCov=98;pc=1
3	GeMoMa	exon	108047390	108047547	.	-	.	ID=nbis-exon-156148;Parent=PASSSERD04972.3;de=true;minCov=98;pc=1
3	GeMoMa	CDS	107932083	107932360	.	-	2	ID=cds-143163;Parent=PASSSERD04972.3;ae=true;minCov=217;pc=1
3	GeMoMa	CDS	107934719	107935685	.	-	0	ID=cds-143162;Parent=PASSSERD04972.3;ae=true;de=true;minCov=121;pc=1
3	GeMoMa	CDS	107942631	107942729	.	-	0	ID=cds-143161;Parent=PASSSERD04972.3;ae=false;de=false;minCov=3;pc=1
3	GeMoMa	CDS	107945522	107945655	.	-	2	ID=cds-143160;Parent=PASSSERD04972.3;ae=true;de=true;minCov=185;pc=1
3	GeMoMa	CDS	107949898	107949964	.	-	0	ID=cds-143159;Parent=PASSSERD04972.3;ae=true;de=false;minCov=9;pc=1
3	GeMoMa	CDS	107953956	107954033	.	-	0	ID=cds-143158;Parent=PASSSERD04972.3;ae=true;de=true;minCov=260;pc=1
3	GeMoMa	CDS	107954923	107955075	.	-	0	ID=cds-143157;Parent=PASSSERD04972.3;ae=true;de=true;minCov=166;pc=1
3	GeMoMa	CDS	107956251	107956343	.	-	0	ID=cds-143156;Parent=PASSSERD04972.3;ae=true;de=true;minCov=166;pc=1
3	GeMoMa	CDS	107957842	107958018	.	-	0	ID=cds-143155;Parent=PASSSERD04972.3;ae=true;de=true;minCov=210;pc=1
3	GeMoMa	CDS	107959146	107959270	.	-	2	ID=cds-143154;Parent=PASSSERD04972.3;ae=true;de=true;minCov=228;pc=1
3	GeMoMa	CDS	107960214	107960269	.	-	1	ID=cds-143153;Parent=PASSSERD04972.3;ae=true;de=true;minCov=206;pc=1
3	GeMoMa	CDS	107961567	107961693	.	-	2	ID=cds-143152;Parent=PASSSERD04972.3;ae=true;de=true;minCov=168;pc=1
3	GeMoMa	CDS	107961996	107962095	.	-	0	ID=cds-143151;Parent=PASSSERD04972.3;ae=true;de=true;minCov=157;pc=1
3	GeMoMa	CDS	107962665	107962694	.	-	0	ID=cds-143150;Parent=PASSSERD04972.3;ae=true;de=true;minCov=174;pc=1
3	GeMoMa	CDS	107965307	107965441	.	-	0	ID=cds-143149;Parent=PASSSERD04972.3;ae=true;de=true;minCov=151;pc=1
3	GeMoMa	CDS	107967071	107967203	.	-	1	ID=cds-143148;Parent=PASSSERD04972.3;ae=true;de=true;minCov=139;pc=1
3	GeMoMa	CDS	107968199	107968356	.	-	0	ID=cds-143147;Parent=PASSSERD04972.3;ae=true;de=true;minCov=175;pc=1
3	GeMoMa	CDS	107969314	107969484	.	-	0	ID=cds-143146;Parent=PASSSERD04972.3;ae=true;de=true;minCov=175;pc=1
3	GeMoMa	CDS	107970708	107970836	.	-	0	ID=cds-143145;Parent=PASSSERD04972.3;ae=true;de=true;minCov=215;pc=1
3	GeMoMa	CDS	107971461	107971610	.	-	0	ID=cds-143144;Parent=PASSSERD04972.3;ae=true;de=true;minCov=241;pc=1
3	GeMoMa	CDS	107972043	107972189	.	-	0	ID=cds-143143;Parent=PASSSERD04972.3;ae=true;de=true;minCov=233;pc=1
3	GeMoMa	CDS	107973182	107973344	.	-	1	ID=cds-143142;Parent=PASSSERD04972.3;ae=true;de=true;minCov=149;pc=1
3	GeMoMa	CDS	107975244	107975454	.	-	2	ID=cds-143141;Parent=PASSSERD04972.3;ae=true;de=true;minCov=111;pc=1
3	GeMoMa	CDS	107976062	107976252	.	-	1	ID=cds-143140;Parent=PASSSERD04972.3;ae=true;de=true;minCov=112;pc=1
3	GeMoMa	CDS	107976833	107976919	.	-	1	ID=cds-143139;Parent=PASSSERD04972.3;ae=true;de=true;minCov=125;pc=1
3	GeMoMa	CDS	107977952	107978082	.	-	0	ID=cds-143138;Parent=PASSSERD04972.3;ae=true;de=true;minCov=143;pc=1
3	GeMoMa	CDS	107980101	107980235	.	-	0	ID=cds-143137;Parent=PASSSERD04972.3;ae=true;de=true;minCov=132;pc=1
3	GeMoMa	CDS	107983249	107983359	.	-	0	ID=cds-143136;Parent=PASSSERD04972.3;ae=true;de=true;minCov=106;pc=1
3	GeMoMa	CDS	107987587	107987799	.	-	0	ID=cds-143135;Parent=PASSSERD04972.3;ae=true;de=true;minCov=89;pc=1
3	GeMoMa	CDS	107991771	107991882	.	-	1	ID=cds-143134;Parent=PASSSERD04972.3;ae=true;de=true;minCov=99;pc=1
3	GeMoMa	CDS	107992286	107992398	.	-	0	ID=cds-143133;Parent=PASSSERD04972.3;ae=true;de=true;minCov=134;pc=1
3	GeMoMa	CDS	107994111	107994245	.	-	0	ID=cds-143132;Parent=PASSSERD04972.3;ae=true;de=true;minCov=154;pc=1
3	GeMoMa	CDS	107995575	107995662	.	-	1	ID=cds-143131;Parent=PASSSERD04972.3;ae=true;de=true;minCov=134;pc=1
3	GeMoMa	CDS	107996054	107996234	.	-	2	ID=cds-143130;Parent=PASSSERD04972.3;ae=true;de=true;minCov=169;pc=1
3	GeMoMa	CDS	107996822	107996914	.	-	2	ID=cds-143129;Parent=PASSSERD04972.3;ae=true;de=true;minCov=199;pc=1
3	GeMoMa	CDS	107998530	107998590	.	-	0	ID=cds-143128;Parent=PASSSERD04972.3;ae=true;de=true;minCov=194;pc=1
3	GeMoMa	CDS	108024772	108024829	.	-	1	ID=cds-143127;Parent=PASSSERD04972.3;ae=false;de=false;minCov=0;pc=0
3	GeMoMa	CDS	108035602	108035695	.	-	2	ID=cds-143126;Parent=PASSSERD04972.3;ae=true;de=true;minCov=188;pc=1
3	GeMoMa	CDS	108047390	108047444	.	-	0	ID=cds-143125;Parent=PASSSERD04972.3;de=true;minCov=98;pc=1
3	AnnotationFinalizer_	five_prime_UTR	108047445	108047547	.	-	.	ID=five_prime_utr-18005;Parent=PASSSERD04972.3
3	AnnotationFinalizer_	three_prime_UTR	107908377	107916919	.	-	.	ID=three_prime_utr-14615;Parent=PASSSERD04972.3
3	AnnotationFinalizer_	three_prime_UTR	107930954	107932082	.	-	.	ID=three_prime_utr-14614;Parent=PASSSERD04972.3
3	GeMoMa	mRNA	107908377	108047547	4989	-	.	ID=PASSSERD04972.4;Parent=PASSSERD04972;aa=1893;alternative="montanus_gene-KIF13A,onychos_gene-KIF13A";avgCov=199.499;bestScore=10164;ce=39;evidence=3;iAA=0.5333;lpm=33;maxGap=32;maxScore=10305;minCov=0;minSplitReads=0;nps=0;oldID=pyrgi_rna-XM_041475314.1_R1;pAA=0.6893;prediction=1;raa=1998;rce=40;ref-gene=pyrgi_gene-KIF13A;start=M;stop=*;sumWeight=2.8;tae=0.9474;tde=0.9211;tie=0.8421;tpc=0.9829
3	GeMoMa	exon	107908377	107916919	.	-	.	ID=nbis-exon-156149;Parent=PASSSERD04972.4;de=true;minCov=98;pc=1
3	GeMoMa	exon	107930954	107932360	.	-	.	ID=nbis-exon-156150;Parent=PASSSERD04972.4;de=true;minCov=98;pc=1
3	GeMoMa	exon	107934719	107935685	.	-	.	ID=nbis-exon-156151;Parent=PASSSERD04972.4;de=true;minCov=98;pc=1
3	GeMoMa	exon	107945522	107945655	.	-	.	ID=nbis-exon-156152;Parent=PASSSERD04972.4;de=true;minCov=98;pc=1
3	GeMoMa	exon	107949898	107949964	.	-	.	ID=nbis-exon-156153;Parent=PASSSERD04972.4;de=true;minCov=98;pc=1
3	GeMoMa	exon	107953956	107954033	.	-	.	ID=nbis-exon-156154;Parent=PASSSERD04972.4;de=true;minCov=98;pc=1
3	GeMoMa	exon	107954923	107955075	.	-	.	ID=nbis-exon-156155;Parent=PASSSERD04972.4;de=true;minCov=98;pc=1
3	GeMoMa	exon	107956251	107956343	.	-	.	ID=nbis-exon-156156;Parent=PASSSERD04972.4;de=true;minCov=98;pc=1
3	GeMoMa	exon	107957842	107958018	.	-	.	ID=nbis-exon-156157;Parent=PASSSERD04972.4;de=true;minCov=98;pc=1
3	GeMoMa	exon	107959146	107959270	.	-	.	ID=nbis-exon-156158;Parent=PASSSERD04972.4;de=true;minCov=98;pc=1
3	GeMoMa	exon	107960214	107960269	.	-	.	ID=nbis-exon-156159;Parent=PASSSERD04972.4;de=true;minCov=98;pc=1
3	GeMoMa	exon	107961567	107961693	.	-	.	ID=nbis-exon-156160;Parent=PASSSERD04972.4;de=true;minCov=98;pc=1
3	GeMoMa	exon	107961996	107962095	.	-	.	ID=nbis-exon-156161;Parent=PASSSERD04972.4;de=true;minCov=98;pc=1
3	GeMoMa	exon	107962665	107962694	.	-	.	ID=nbis-exon-156162;Parent=PASSSERD04972.4;de=true;minCov=98;pc=1
3	GeMoMa	exon	107965307	107965441	.	-	.	ID=nbis-exon-156163;Parent=PASSSERD04972.4;de=true;minCov=98;pc=1
3	GeMoMa	exon	107967071	107967203	.	-	.	ID=nbis-exon-156164;Parent=PASSSERD04972.4;de=true;minCov=98;pc=1
3	GeMoMa	exon	107968199	107968356	.	-	.	ID=nbis-exon-156165;Parent=PASSSERD04972.4;de=true;minCov=98;pc=1
3	GeMoMa	exon	107969314	107969484	.	-	.	ID=nbis-exon-156166;Parent=PASSSERD04972.4;de=true;minCov=98;pc=1
3	GeMoMa	exon	107970708	107970836	.	-	.	ID=nbis-exon-156167;Parent=PASSSERD04972.4;de=true;minCov=98;pc=1
3	GeMoMa	exon	107971461	107971610	.	-	.	ID=nbis-exon-156168;Parent=PASSSERD04972.4;de=true;minCov=98;pc=1
3	GeMoMa	exon	107972043	107972189	.	-	.	ID=nbis-exon-156169;Parent=PASSSERD04972.4;de=true;minCov=98;pc=1
3	GeMoMa	exon	107973182	107973344	.	-	.	ID=nbis-exon-156170;Parent=PASSSERD04972.4;de=true;minCov=98;pc=1
3	GeMoMa	exon	107975244	107975454	.	-	.	ID=nbis-exon-156171;Parent=PASSSERD04972.4;de=true;minCov=98;pc=1
3	GeMoMa	exon	107975832	107975870	.	-	.	ID=nbis-exon-156172;Parent=PASSSERD04972.4;de=true;minCov=98;pc=1
3	GeMoMa	exon	107976062	107976252	.	-	.	ID=nbis-exon-156173;Parent=PASSSERD04972.4;de=true;minCov=98;pc=1
3	GeMoMa	exon	107976833	107976919	.	-	.	ID=nbis-exon-156174;Parent=PASSSERD04972.4;de=true;minCov=98;pc=1
3	GeMoMa	exon	107977952	107978082	.	-	.	ID=nbis-exon-156175;Parent=PASSSERD04972.4;de=true;minCov=98;pc=1
3	GeMoMa	exon	107980101	107980235	.	-	.	ID=nbis-exon-156176;Parent=PASSSERD04972.4;de=true;minCov=98;pc=1
3	GeMoMa	exon	107983249	107983359	.	-	.	ID=nbis-exon-156177;Parent=PASSSERD04972.4;de=true;minCov=98;pc=1
3	GeMoMa	exon	107987587	107987799	.	-	.	ID=nbis-exon-156178;Parent=PASSSERD04972.4;de=true;minCov=98;pc=1
3	GeMoMa	exon	107991771	107991882	.	-	.	ID=nbis-exon-156179;Parent=PASSSERD04972.4;de=true;minCov=98;pc=1
3	GeMoMa	exon	107992286	107992398	.	-	.	ID=nbis-exon-156180;Parent=PASSSERD04972.4;de=true;minCov=98;pc=1
3	GeMoMa	exon	107994111	107994245	.	-	.	ID=nbis-exon-156181;Parent=PASSSERD04972.4;de=true;minCov=98;pc=1
3	GeMoMa	exon	107995575	107995662	.	-	.	ID=nbis-exon-156182;Parent=PASSSERD04972.4;de=true;minCov=98;pc=1
3	GeMoMa	exon	107996054	107996234	.	-	.	ID=nbis-exon-156183;Parent=PASSSERD04972.4;de=true;minCov=98;pc=1
3	GeMoMa	exon	107996822	107996914	.	-	.	ID=nbis-exon-156184;Parent=PASSSERD04972.4;de=true;minCov=98;pc=1
3	GeMoMa	exon	107998530	107998590	.	-	.	ID=nbis-exon-156185;Parent=PASSSERD04972.4;de=true;minCov=98;pc=1
3	GeMoMa	exon	108024772	108024829	.	-	.	ID=nbis-exon-156186;Parent=PASSSERD04972.4;de=true;minCov=98;pc=1
3	GeMoMa	exon	108035602	108035695	.	-	.	ID=nbis-exon-156187;Parent=PASSSERD04972.4;de=true;minCov=98;pc=1
3	GeMoMa	exon	108047390	108047547	.	-	.	ID=nbis-exon-156188;Parent=PASSSERD04972.4;de=true;minCov=98;pc=1
3	GeMoMa	CDS	107932083	107932360	.	-	2	ID=cds-143202;Parent=PASSSERD04972.4;ae=true;minCov=217;pc=1
3	GeMoMa	CDS	107934719	107935685	.	-	0	ID=cds-143201;Parent=PASSSERD04972.4;ae=true;de=true;minCov=121;pc=1
3	GeMoMa	CDS	107945522	107945655	.	-	2	ID=cds-143200;Parent=PASSSERD04972.4;ae=true;de=true;minCov=185;pc=1
3	GeMoMa	CDS	107949898	107949964	.	-	0	ID=cds-143199;Parent=PASSSERD04972.4;ae=true;de=false;minCov=9;pc=1
3	GeMoMa	CDS	107953956	107954033	.	-	0	ID=cds-143198;Parent=PASSSERD04972.4;ae=true;de=true;minCov=260;pc=1
3	GeMoMa	CDS	107954923	107955075	.	-	0	ID=cds-143197;Parent=PASSSERD04972.4;ae=true;de=true;minCov=166;pc=1
3	GeMoMa	CDS	107956251	107956343	.	-	0	ID=cds-143196;Parent=PASSSERD04972.4;ae=true;de=true;minCov=166;pc=1
3	GeMoMa	CDS	107957842	107958018	.	-	0	ID=cds-143195;Parent=PASSSERD04972.4;ae=true;de=true;minCov=210;pc=1
3	GeMoMa	CDS	107959146	107959270	.	-	2	ID=cds-143194;Parent=PASSSERD04972.4;ae=true;de=true;minCov=228;pc=1
3	GeMoMa	CDS	107960214	107960269	.	-	1	ID=cds-143193;Parent=PASSSERD04972.4;ae=true;de=true;minCov=206;pc=1
3	GeMoMa	CDS	107961567	107961693	.	-	2	ID=cds-143192;Parent=PASSSERD04972.4;ae=true;de=true;minCov=168;pc=1
3	GeMoMa	CDS	107961996	107962095	.	-	0	ID=cds-143191;Parent=PASSSERD04972.4;ae=true;de=true;minCov=157;pc=1
3	GeMoMa	CDS	107962665	107962694	.	-	0	ID=cds-143190;Parent=PASSSERD04972.4;ae=true;de=true;minCov=174;pc=1
3	GeMoMa	CDS	107965307	107965441	.	-	0	ID=cds-143189;Parent=PASSSERD04972.4;ae=true;de=true;minCov=151;pc=1
3	GeMoMa	CDS	107967071	107967203	.	-	1	ID=cds-143188;Parent=PASSSERD04972.4;ae=true;de=true;minCov=139;pc=1
3	GeMoMa	CDS	107968199	107968356	.	-	0	ID=cds-143187;Parent=PASSSERD04972.4;ae=true;de=true;minCov=175;pc=1
3	GeMoMa	CDS	107969314	107969484	.	-	0	ID=cds-143186;Parent=PASSSERD04972.4;ae=true;de=true;minCov=175;pc=1
3	GeMoMa	CDS	107970708	107970836	.	-	0	ID=cds-143185;Parent=PASSSERD04972.4;ae=true;de=true;minCov=215;pc=1
3	GeMoMa	CDS	107971461	107971610	.	-	0	ID=cds-143184;Parent=PASSSERD04972.4;ae=true;de=true;minCov=241;pc=1
3	GeMoMa	CDS	107972043	107972189	.	-	0	ID=cds-143183;Parent=PASSSERD04972.4;ae=true;de=true;minCov=233;pc=1
3	GeMoMa	CDS	107973182	107973344	.	-	1	ID=cds-143182;Parent=PASSSERD04972.4;ae=true;de=true;minCov=149;pc=1
3	GeMoMa	CDS	107975244	107975454	.	-	2	ID=cds-143181;Parent=PASSSERD04972.4;ae=true;de=true;minCov=111;pc=1
3	GeMoMa	CDS	107975832	107975870	.	-	2	ID=cds-143180;Parent=PASSSERD04972.4;ae=false;de=false;minCov=0;pc=0
3	GeMoMa	CDS	107976062	107976252	.	-	1	ID=cds-143179;Parent=PASSSERD04972.4;ae=true;de=true;minCov=112;pc=1
3	GeMoMa	CDS	107976833	107976919	.	-	1	ID=cds-143178;Parent=PASSSERD04972.4;ae=true;de=true;minCov=125;pc=1
3	GeMoMa	CDS	107977952	107978082	.	-	0	ID=cds-143177;Parent=PASSSERD04972.4;ae=true;de=true;minCov=143;pc=1
3	GeMoMa	CDS	107980101	107980235	.	-	0	ID=cds-143176;Parent=PASSSERD04972.4;ae=true;de=true;minCov=132;pc=1
3	GeMoMa	CDS	107983249	107983359	.	-	0	ID=cds-143175;Parent=PASSSERD04972.4;ae=true;de=true;minCov=106;pc=1
3	GeMoMa	CDS	107987587	107987799	.	-	0	ID=cds-143174;Parent=PASSSERD04972.4;ae=true;de=true;minCov=89;pc=1
3	GeMoMa	CDS	107991771	107991882	.	-	1	ID=cds-143173;Parent=PASSSERD04972.4;ae=true;de=true;minCov=99;pc=1
3	GeMoMa	CDS	107992286	107992398	.	-	0	ID=cds-143172;Parent=PASSSERD04972.4;ae=true;de=true;minCov=134;pc=1
3	GeMoMa	CDS	107994111	107994245	.	-	0	ID=cds-143171;Parent=PASSSERD04972.4;ae=true;de=true;minCov=154;pc=1
3	GeMoMa	CDS	107995575	107995662	.	-	1	ID=cds-143170;Parent=PASSSERD04972.4;ae=true;de=true;minCov=134;pc=1
3	GeMoMa	CDS	107996054	107996234	.	-	2	ID=cds-143169;Parent=PASSSERD04972.4;ae=true;de=true;minCov=169;pc=1
3	GeMoMa	CDS	107996822	107996914	.	-	2	ID=cds-143168;Parent=PASSSERD04972.4;ae=true;de=true;minCov=199;pc=1
3	GeMoMa	CDS	107998530	107998590	.	-	0	ID=cds-143167;Parent=PASSSERD04972.4;ae=true;de=true;minCov=194;pc=1
3	GeMoMa	CDS	108024772	108024829	.	-	1	ID=cds-143166;Parent=PASSSERD04972.4;ae=false;de=false;minCov=0;pc=0
3	GeMoMa	CDS	108035602	108035695	.	-	2	ID=cds-143165;Parent=PASSSERD04972.4;ae=true;de=true;minCov=188;pc=1
3	GeMoMa	CDS	108047390	108047444	.	-	0	ID=cds-143164;Parent=PASSSERD04972.4;de=true;minCov=98;pc=1
3	AnnotationFinalizer_	five_prime_UTR	108047445	108047547	.	-	.	ID=five_prime_utr-18006;Parent=PASSSERD04972.4
3	AnnotationFinalizer_	three_prime_UTR	107908377	107916919	.	-	.	ID=three_prime_utr-14617;Parent=PASSSERD04972.4
3	AnnotationFinalizer_	three_prime_UTR	107930954	107932082	.	-	.	ID=three_prime_utr-14616;Parent=PASSSERD04972.4
3	GeMoMa	mRNA	107908377	108047547	9855	-	.	ID=PASSSERD04972.5;Parent=PASSSERD04972;aa=1921;alternative="montanus_gene-KIF13B,onychos_gene-KIF13B";avgCov=206.0283;bestScore=9855;ce=40;evidence=3;iAA=1;lpm=1921;maxGap=0;maxScore=9855;minCov=89;minSplitReads=0;nps=0;oldID=passerold_transcript:ENSPDOT00000003649_R0;pAA=1;prediction=0;raa=1921;rce=40;ref-gene=passerold_gene:ENSPDOG00000002548;start=M;stop=*;sumWeight=2.6;tae=0.9744;tde=1;tie=0.9744;tpc=1
3	GeMoMa	exon	107908377	107916919	.	-	.	ID=nbis-exon-156189;Parent=PASSSERD04972.5;de=true;minCov=98;pc=1
3	GeMoMa	exon	107930954	107932360	.	-	.	ID=nbis-exon-156190;Parent=PASSSERD04972.5;de=true;minCov=98;pc=1
3	GeMoMa	exon	107934719	107935685	.	-	.	ID=nbis-exon-156191;Parent=PASSSERD04972.5;de=true;minCov=98;pc=1
3	GeMoMa	exon	107937123	107937185	.	-	.	ID=nbis-exon-156192;Parent=PASSSERD04972.5;de=true;minCov=98;pc=1
3	GeMoMa	exon	107945522	107945655	.	-	.	ID=nbis-exon-156193;Parent=PASSSERD04972.5;de=true;minCov=98;pc=1
3	GeMoMa	exon	107946076	107946193	.	-	.	ID=nbis-exon-156194;Parent=PASSSERD04972.5;de=true;minCov=98;pc=1
3	GeMoMa	exon	107953400	107953453	.	-	.	ID=nbis-exon-156195;Parent=PASSSERD04972.5;de=true;minCov=98;pc=1
3	GeMoMa	exon	107953956	107954033	.	-	.	ID=nbis-exon-156196;Parent=PASSSERD04972.5;de=true;minCov=98;pc=1
3	GeMoMa	exon	107954923	107955075	.	-	.	ID=nbis-exon-156197;Parent=PASSSERD04972.5;de=true;minCov=98;pc=1
3	GeMoMa	exon	107956251	107956343	.	-	.	ID=nbis-exon-156198;Parent=PASSSERD04972.5;de=true;minCov=98;pc=1
3	GeMoMa	exon	107957842	107958018	.	-	.	ID=nbis-exon-156199;Parent=PASSSERD04972.5;de=true;minCov=98;pc=1
3	GeMoMa	exon	107959146	107959270	.	-	.	ID=nbis-exon-156200;Parent=PASSSERD04972.5;de=true;minCov=98;pc=1
3	GeMoMa	exon	107960214	107960269	.	-	.	ID=nbis-exon-156201;Parent=PASSSERD04972.5;de=true;minCov=98;pc=1
3	GeMoMa	exon	107961567	107961693	.	-	.	ID=nbis-exon-156202;Parent=PASSSERD04972.5;de=true;minCov=98;pc=1
3	GeMoMa	exon	107961996	107962095	.	-	.	ID=nbis-exon-156203;Parent=PASSSERD04972.5;de=true;minCov=98;pc=1
3	GeMoMa	exon	107962665	107962694	.	-	.	ID=nbis-exon-156204;Parent=PASSSERD04972.5;de=true;minCov=98;pc=1
3	GeMoMa	exon	107965307	107965441	.	-	.	ID=nbis-exon-156205;Parent=PASSSERD04972.5;de=true;minCov=98;pc=1
3	GeMoMa	exon	107967071	107967203	.	-	.	ID=nbis-exon-156206;Parent=PASSSERD04972.5;de=true;minCov=98;pc=1
3	GeMoMa	exon	107968199	107968356	.	-	.	ID=nbis-exon-156207;Parent=PASSSERD04972.5;de=true;minCov=98;pc=1
3	GeMoMa	exon	107969314	107969484	.	-	.	ID=nbis-exon-156208;Parent=PASSSERD04972.5;de=true;minCov=98;pc=1
3	GeMoMa	exon	107970708	107970836	.	-	.	ID=nbis-exon-156209;Parent=PASSSERD04972.5;de=true;minCov=98;pc=1
3	GeMoMa	exon	107971461	107971610	.	-	.	ID=nbis-exon-156210;Parent=PASSSERD04972.5;de=true;minCov=98;pc=1
3	GeMoMa	exon	107972043	107972189	.	-	.	ID=nbis-exon-156211;Parent=PASSSERD04972.5;de=true;minCov=98;pc=1
3	GeMoMa	exon	107973182	107973344	.	-	.	ID=nbis-exon-156212;Parent=PASSSERD04972.5;de=true;minCov=98;pc=1
3	GeMoMa	exon	107975244	107975454	.	-	.	ID=nbis-exon-156213;Parent=PASSSERD04972.5;de=true;minCov=98;pc=1
3	GeMoMa	exon	107976062	107976252	.	-	.	ID=nbis-exon-156214;Parent=PASSSERD04972.5;de=true;minCov=98;pc=1
3	GeMoMa	exon	107976833	107976919	.	-	.	ID=nbis-exon-156215;Parent=PASSSERD04972.5;de=true;minCov=98;pc=1
3	GeMoMa	exon	107977952	107978082	.	-	.	ID=nbis-exon-156216;Parent=PASSSERD04972.5;de=true;minCov=98;pc=1
3	GeMoMa	exon	107980101	107980235	.	-	.	ID=nbis-exon-156217;Parent=PASSSERD04972.5;de=true;minCov=98;pc=1
3	GeMoMa	exon	107983249	107983359	.	-	.	ID=nbis-exon-156218;Parent=PASSSERD04972.5;de=true;minCov=98;pc=1
3	GeMoMa	exon	107987587	107987799	.	-	.	ID=nbis-exon-156219;Parent=PASSSERD04972.5;de=true;minCov=98;pc=1
3	GeMoMa	exon	107991771	107991882	.	-	.	ID=nbis-exon-156220;Parent=PASSSERD04972.5;de=true;minCov=98;pc=1
3	GeMoMa	exon	107992286	107992398	.	-	.	ID=nbis-exon-156221;Parent=PASSSERD04972.5;de=true;minCov=98;pc=1
3	GeMoMa	exon	107994111	107994245	.	-	.	ID=nbis-exon-156222;Parent=PASSSERD04972.5;de=true;minCov=98;pc=1
3	GeMoMa	exon	107995575	107995662	.	-	.	ID=nbis-exon-156223;Parent=PASSSERD04972.5;de=true;minCov=98;pc=1
3	GeMoMa	exon	107996054	107996234	.	-	.	ID=nbis-exon-156224;Parent=PASSSERD04972.5;de=true;minCov=98;pc=1
3	GeMoMa	exon	107996822	107996914	.	-	.	ID=nbis-exon-156225;Parent=PASSSERD04972.5;de=true;minCov=98;pc=1
3	GeMoMa	exon	107998530	107998590	.	-	.	ID=nbis-exon-156226;Parent=PASSSERD04972.5;de=true;minCov=98;pc=1
3	GeMoMa	exon	108000058	108000070	.	-	.	ID=nbis-exon-156227;Parent=PASSSERD04972.5;de=true;minCov=98;pc=1
3	GeMoMa	exon	108035602	108035695	.	-	.	ID=nbis-exon-156228;Parent=PASSSERD04972.5;de=true;minCov=98;pc=1
3	GeMoMa	exon	108047390	108047547	.	-	.	ID=nbis-exon-156229;Parent=PASSSERD04972.5;de=true;minCov=98;pc=1
3	GeMoMa	CDS	107932083	107932360	.	-	2	ID=cds-143242;Parent=PASSSERD04972.5;ae=true;minCov=217;pc=1
3	GeMoMa	CDS	107934719	107935685	.	-	0	ID=cds-143241;Parent=PASSSERD04972.5;ae=true;de=true;minCov=121;pc=1
3	GeMoMa	CDS	107937123	107937185	.	-	0	ID=cds-143240;Parent=PASSSERD04972.5;ae=true;de=true;minCov=157;pc=1
3	GeMoMa	CDS	107945522	107945655	.	-	2	ID=cds-143239;Parent=PASSSERD04972.5;ae=true;de=true;minCov=185;pc=1
3	GeMoMa	CDS	107946076	107946193	.	-	0	ID=cds-143238;Parent=PASSSERD04972.5;ae=true;de=true;minCov=202;pc=1
3	GeMoMa	CDS	107953400	107953453	.	-	0	ID=cds-143237;Parent=PASSSERD04972.5;ae=true;de=true;minCov=219;pc=1
3	GeMoMa	CDS	107953956	107954033	.	-	0	ID=cds-143236;Parent=PASSSERD04972.5;ae=true;de=true;minCov=260;pc=1
3	GeMoMa	CDS	107954923	107955075	.	-	0	ID=cds-143235;Parent=PASSSERD04972.5;ae=true;de=true;minCov=166;pc=1
3	GeMoMa	CDS	107956251	107956343	.	-	0	ID=cds-143234;Parent=PASSSERD04972.5;ae=true;de=true;minCov=166;pc=1
3	GeMoMa	CDS	107957842	107958018	.	-	0	ID=cds-143233;Parent=PASSSERD04972.5;ae=true;de=true;minCov=210;pc=1
3	GeMoMa	CDS	107959146	107959270	.	-	2	ID=cds-143232;Parent=PASSSERD04972.5;ae=true;de=true;minCov=228;pc=1
3	GeMoMa	CDS	107960214	107960269	.	-	1	ID=cds-143231;Parent=PASSSERD04972.5;ae=true;de=true;minCov=206;pc=1
3	GeMoMa	CDS	107961567	107961693	.	-	2	ID=cds-143230;Parent=PASSSERD04972.5;ae=true;de=true;minCov=168;pc=1
3	GeMoMa	CDS	107961996	107962095	.	-	0	ID=cds-143229;Parent=PASSSERD04972.5;ae=true;de=true;minCov=157;pc=1
3	GeMoMa	CDS	107962665	107962694	.	-	0	ID=cds-143228;Parent=PASSSERD04972.5;ae=true;de=true;minCov=174;pc=1
3	GeMoMa	CDS	107965307	107965441	.	-	0	ID=cds-143227;Parent=PASSSERD04972.5;ae=true;de=true;minCov=151;pc=1
3	GeMoMa	CDS	107967071	107967203	.	-	1	ID=cds-143226;Parent=PASSSERD04972.5;ae=true;de=true;minCov=139;pc=1
3	GeMoMa	CDS	107968199	107968356	.	-	0	ID=cds-143225;Parent=PASSSERD04972.5;ae=true;de=true;minCov=175;pc=1
3	GeMoMa	CDS	107969314	107969484	.	-	0	ID=cds-143224;Parent=PASSSERD04972.5;ae=true;de=true;minCov=175;pc=1
3	GeMoMa	CDS	107970708	107970836	.	-	0	ID=cds-143223;Parent=PASSSERD04972.5;ae=true;de=true;minCov=215;pc=1
3	GeMoMa	CDS	107971461	107971610	.	-	0	ID=cds-143222;Parent=PASSSERD04972.5;ae=true;de=true;minCov=241;pc=1
3	GeMoMa	CDS	107972043	107972189	.	-	0	ID=cds-143221;Parent=PASSSERD04972.5;ae=true;de=true;minCov=233;pc=1
3	GeMoMa	CDS	107973182	107973344	.	-	1	ID=cds-143220;Parent=PASSSERD04972.5;ae=true;de=true;minCov=149;pc=1
3	GeMoMa	CDS	107975244	107975454	.	-	2	ID=cds-143219;Parent=PASSSERD04972.5;ae=true;de=true;minCov=111;pc=1
3	GeMoMa	CDS	107976062	107976252	.	-	1	ID=cds-143218;Parent=PASSSERD04972.5;ae=true;de=true;minCov=112;pc=1
3	GeMoMa	CDS	107976833	107976919	.	-	1	ID=cds-143217;Parent=PASSSERD04972.5;ae=true;de=true;minCov=125;pc=1
3	GeMoMa	CDS	107977952	107978082	.	-	0	ID=cds-143216;Parent=PASSSERD04972.5;ae=true;de=true;minCov=143;pc=1
3	GeMoMa	CDS	107980101	107980235	.	-	0	ID=cds-143215;Parent=PASSSERD04972.5;ae=true;de=true;minCov=132;pc=1
3	GeMoMa	CDS	107983249	107983359	.	-	0	ID=cds-143214;Parent=PASSSERD04972.5;ae=true;de=true;minCov=106;pc=1
3	GeMoMa	CDS	107987587	107987799	.	-	0	ID=cds-143213;Parent=PASSSERD04972.5;ae=true;de=true;minCov=89;pc=1
3	GeMoMa	CDS	107991771	107991882	.	-	1	ID=cds-143212;Parent=PASSSERD04972.5;ae=true;de=true;minCov=99;pc=1
3	GeMoMa	CDS	107992286	107992398	.	-	0	ID=cds-143211;Parent=PASSSERD04972.5;ae=true;de=true;minCov=134;pc=1
3	GeMoMa	CDS	107994111	107994245	.	-	0	ID=cds-143210;Parent=PASSSERD04972.5;ae=true;de=true;minCov=154;pc=1
3	GeMoMa	CDS	107995575	107995662	.	-	1	ID=cds-143209;Parent=PASSSERD04972.5;ae=true;de=true;minCov=134;pc=1
3	GeMoMa	CDS	107996054	107996234	.	-	2	ID=cds-143208;Parent=PASSSERD04972.5;ae=true;de=true;minCov=169;pc=1
3	GeMoMa	CDS	107996822	107996914	.	-	2	ID=cds-143207;Parent=PASSSERD04972.5;ae=true;de=true;minCov=199;pc=1
3	GeMoMa	CDS	107998530	107998590	.	-	0	ID=cds-143206;Parent=PASSSERD04972.5;ae=true;de=true;minCov=194;pc=1
3	GeMoMa	CDS	108000058	108000070	.	-	1	ID=cds-143205;Parent=PASSSERD04972.5;ae=false;de=true;minCov=188;pc=1
3	GeMoMa	CDS	108035602	108035695	.	-	2	ID=cds-143204;Parent=PASSSERD04972.5;ae=true;de=true;minCov=188;pc=1
3	GeMoMa	CDS	108047390	108047444	.	-	0	ID=cds-143203;Parent=PASSSERD04972.5;de=true;minCov=98;pc=1
3	AnnotationFinalizer_	five_prime_UTR	108047445	108047547	.	-	.	ID=five_prime_utr-18007;Parent=PASSSERD04972.5
3	AnnotationFinalizer_	three_prime_UTR	107908377	107916919	.	-	.	ID=three_prime_utr-14619;Parent=PASSSERD04972.5
3	AnnotationFinalizer_	three_prime_UTR	107930954	107932082	.	-	.	ID=three_prime_utr-14618;Parent=PASSSERD04972.5
3	GeMoMa	mRNA	107908377	108047547	9827	-	.	ID=PASSSERD04972.6;Parent=PASSSERD04972;aa=1928;alternative="onychos_gene-KIF13B";avgCov=205.3686;bestScore=9827;ce=41;evidence=2;iAA=0.9948;lpm=1068;maxGap=2;maxScore=9897;minCov=22;minSplitReads=0;nps=0;oldID=montanus_rna-XM_039697597.1_R0;pAA=0.9959;prediction=0;raa=1929;rce=41;ref-gene=montanus_gene-KIF13B;start=M;stop=*;sumWeight=1.8;tae=0.975;tde=1;tie=0.975;tpc=1
3	GeMoMa	exon	107908377	107916919	.	-	.	ID=nbis-exon-156230;Parent=PASSSERD04972.6;de=true;minCov=98;pc=1
3	GeMoMa	exon	107930954	107932360	.	-	.	ID=nbis-exon-156231;Parent=PASSSERD04972.6;de=true;minCov=98;pc=1
3	GeMoMa	exon	107934719	107935685	.	-	.	ID=nbis-exon-156232;Parent=PASSSERD04972.6;de=true;minCov=98;pc=1
3	GeMoMa	exon	107937123	107937185	.	-	.	ID=nbis-exon-156233;Parent=PASSSERD04972.6;de=true;minCov=98;pc=1
3	GeMoMa	exon	107945522	107945655	.	-	.	ID=nbis-exon-156234;Parent=PASSSERD04972.6;de=true;minCov=98;pc=1
3	GeMoMa	exon	107946076	107946193	.	-	.	ID=nbis-exon-156235;Parent=PASSSERD04972.6;de=true;minCov=98;pc=1
3	GeMoMa	exon	107952544	107952564	.	-	.	ID=nbis-exon-156236;Parent=PASSSERD04972.6;de=true;minCov=98;pc=1
3	GeMoMa	exon	107953400	107953453	.	-	.	ID=nbis-exon-156237;Parent=PASSSERD04972.6;de=true;minCov=98;pc=1
3	GeMoMa	exon	107953956	107954033	.	-	.	ID=nbis-exon-156238;Parent=PASSSERD04972.6;de=true;minCov=98;pc=1
3	GeMoMa	exon	107954923	107955075	.	-	.	ID=nbis-exon-156239;Parent=PASSSERD04972.6;de=true;minCov=98;pc=1
3	GeMoMa	exon	107956251	107956343	.	-	.	ID=nbis-exon-156240;Parent=PASSSERD04972.6;de=true;minCov=98;pc=1
3	GeMoMa	exon	107957842	107958018	.	-	.	ID=nbis-exon-156241;Parent=PASSSERD04972.6;de=true;minCov=98;pc=1
3	GeMoMa	exon	107959146	107959270	.	-	.	ID=nbis-exon-156242;Parent=PASSSERD04972.6;de=true;minCov=98;pc=1
3	GeMoMa	exon	107960214	107960269	.	-	.	ID=nbis-exon-156243;Parent=PASSSERD04972.6;de=true;minCov=98;pc=1
3	GeMoMa	exon	107961567	107961693	.	-	.	ID=nbis-exon-156244;Parent=PASSSERD04972.6;de=true;minCov=98;pc=1
3	GeMoMa	exon	107961996	107962095	.	-	.	ID=nbis-exon-156245;Parent=PASSSERD04972.6;de=true;minCov=98;pc=1
3	GeMoMa	exon	107962665	107962694	.	-	.	ID=nbis-exon-156246;Parent=PASSSERD04972.6;de=true;minCov=98;pc=1
3	GeMoMa	exon	107965307	107965441	.	-	.	ID=nbis-exon-156247;Parent=PASSSERD04972.6;de=true;minCov=98;pc=1
3	GeMoMa	exon	107967071	107967203	.	-	.	ID=nbis-exon-156248;Parent=PASSSERD04972.6;de=true;minCov=98;pc=1
3	GeMoMa	exon	107968199	107968356	.	-	.	ID=nbis-exon-156249;Parent=PASSSERD04972.6;de=true;minCov=98;pc=1
3	GeMoMa	exon	107969314	107969484	.	-	.	ID=nbis-exon-156250;Parent=PASSSERD04972.6;de=true;minCov=98;pc=1
3	GeMoMa	exon	107970708	107970836	.	-	.	ID=nbis-exon-156251;Parent=PASSSERD04972.6;de=true;minCov=98;pc=1
3	GeMoMa	exon	107971461	107971610	.	-	.	ID=nbis-exon-156252;Parent=PASSSERD04972.6;de=true;minCov=98;pc=1
3	GeMoMa	exon	107972043	107972189	.	-	.	ID=nbis-exon-156253;Parent=PASSSERD04972.6;de=true;minCov=98;pc=1
3	GeMoMa	exon	107973182	107973344	.	-	.	ID=nbis-exon-156254;Parent=PASSSERD04972.6;de=true;minCov=98;pc=1
3	GeMoMa	exon	107975244	107975454	.	-	.	ID=nbis-exon-156255;Parent=PASSSERD04972.6;de=true;minCov=98;pc=1
3	GeMoMa	exon	107976062	107976252	.	-	.	ID=nbis-exon-156256;Parent=PASSSERD04972.6;de=true;minCov=98;pc=1
3	GeMoMa	exon	107976833	107976919	.	-	.	ID=nbis-exon-156257;Parent=PASSSERD04972.6;de=true;minCov=98;pc=1
3	GeMoMa	exon	107977952	107978082	.	-	.	ID=nbis-exon-156258;Parent=PASSSERD04972.6;de=true;minCov=98;pc=1
3	GeMoMa	exon	107980101	107980235	.	-	.	ID=nbis-exon-156259;Parent=PASSSERD04972.6;de=true;minCov=98;pc=1
3	GeMoMa	exon	107983249	107983359	.	-	.	ID=nbis-exon-156260;Parent=PASSSERD04972.6;de=true;minCov=98;pc=1
3	GeMoMa	exon	107987587	107987799	.	-	.	ID=nbis-exon-156261;Parent=PASSSERD04972.6;de=true;minCov=98;pc=1
3	GeMoMa	exon	107991771	107991882	.	-	.	ID=nbis-exon-156262;Parent=PASSSERD04972.6;de=true;minCov=98;pc=1
3	GeMoMa	exon	107992286	107992398	.	-	.	ID=nbis-exon-156263;Parent=PASSSERD04972.6;de=true;minCov=98;pc=1
3	GeMoMa	exon	107994111	107994245	.	-	.	ID=nbis-exon-156264;Parent=PASSSERD04972.6;de=true;minCov=98;pc=1
3	GeMoMa	exon	107995575	107995662	.	-	.	ID=nbis-exon-156265;Parent=PASSSERD04972.6;de=true;minCov=98;pc=1
3	GeMoMa	exon	107996054	107996234	.	-	.	ID=nbis-exon-156266;Parent=PASSSERD04972.6;de=true;minCov=98;pc=1
3	GeMoMa	exon	107996822	107996914	.	-	.	ID=nbis-exon-156267;Parent=PASSSERD04972.6;de=true;minCov=98;pc=1
3	GeMoMa	exon	107998530	107998590	.	-	.	ID=nbis-exon-156268;Parent=PASSSERD04972.6;de=true;minCov=98;pc=1
3	GeMoMa	exon	108000058	108000070	.	-	.	ID=nbis-exon-156269;Parent=PASSSERD04972.6;de=true;minCov=98;pc=1
3	GeMoMa	exon	108035602	108035695	.	-	.	ID=nbis-exon-156270;Parent=PASSSERD04972.6;de=true;minCov=98;pc=1
3	GeMoMa	exon	108047390	108047547	.	-	.	ID=nbis-exon-156271;Parent=PASSSERD04972.6;de=true;minCov=98;pc=1
3	GeMoMa	CDS	107932083	107932360	.	-	2	ID=cds-143283;Parent=PASSSERD04972.6;ae=true;minCov=217;pc=1
3	GeMoMa	CDS	107934719	107935685	.	-	0	ID=cds-143282;Parent=PASSSERD04972.6;ae=true;de=true;minCov=121;pc=1
3	GeMoMa	CDS	107937123	107937185	.	-	0	ID=cds-143281;Parent=PASSSERD04972.6;ae=true;de=true;minCov=157;pc=1
3	GeMoMa	CDS	107945522	107945655	.	-	2	ID=cds-143280;Parent=PASSSERD04972.6;ae=true;de=true;minCov=185;pc=1
3	GeMoMa	CDS	107946076	107946193	.	-	0	ID=cds-143279;Parent=PASSSERD04972.6;ae=true;de=true;minCov=202;pc=1
3	GeMoMa	CDS	107952544	107952564	.	-	0	ID=cds-143278;Parent=PASSSERD04972.6;ae=true;de=true;minCov=22;pc=1
3	GeMoMa	CDS	107953400	107953453	.	-	0	ID=cds-143277;Parent=PASSSERD04972.6;ae=true;de=true;minCov=219;pc=1
3	GeMoMa	CDS	107953956	107954033	.	-	0	ID=cds-143276;Parent=PASSSERD04972.6;ae=true;de=true;minCov=260;pc=1
3	GeMoMa	CDS	107954923	107955075	.	-	0	ID=cds-143275;Parent=PASSSERD04972.6;ae=true;de=true;minCov=166;pc=1
3	GeMoMa	CDS	107956251	107956343	.	-	0	ID=cds-143274;Parent=PASSSERD04972.6;ae=true;de=true;minCov=166;pc=1
3	GeMoMa	CDS	107957842	107958018	.	-	0	ID=cds-143273;Parent=PASSSERD04972.6;ae=true;de=true;minCov=210;pc=1
3	GeMoMa	CDS	107959146	107959270	.	-	2	ID=cds-143272;Parent=PASSSERD04972.6;ae=true;de=true;minCov=228;pc=1
3	GeMoMa	CDS	107960214	107960269	.	-	1	ID=cds-143271;Parent=PASSSERD04972.6;ae=true;de=true;minCov=206;pc=1
3	GeMoMa	CDS	107961567	107961693	.	-	2	ID=cds-143270;Parent=PASSSERD04972.6;ae=true;de=true;minCov=168;pc=1
3	GeMoMa	CDS	107961996	107962095	.	-	0	ID=cds-143269;Parent=PASSSERD04972.6;ae=true;de=true;minCov=157;pc=1
3	GeMoMa	CDS	107962665	107962694	.	-	0	ID=cds-143268;Parent=PASSSERD04972.6;ae=true;de=true;minCov=174;pc=1
3	GeMoMa	CDS	107965307	107965441	.	-	0	ID=cds-143267;Parent=PASSSERD04972.6;ae=true;de=true;minCov=151;pc=1
3	GeMoMa	CDS	107967071	107967203	.	-	1	ID=cds-143266;Parent=PASSSERD04972.6;ae=true;de=true;minCov=139;pc=1
3	GeMoMa	CDS	107968199	107968356	.	-	0	ID=cds-143265;Parent=PASSSERD04972.6;ae=true;de=true;minCov=175;pc=1
3	GeMoMa	CDS	107969314	107969484	.	-	0	ID=cds-143264;Parent=PASSSERD04972.6;ae=true;de=true;minCov=175;pc=1
3	GeMoMa	CDS	107970708	107970836	.	-	0	ID=cds-143263;Parent=PASSSERD04972.6;ae=true;de=true;minCov=215;pc=1
3	GeMoMa	CDS	107971461	107971610	.	-	0	ID=cds-143262;Parent=PASSSERD04972.6;ae=true;de=true;minCov=241;pc=1
3	GeMoMa	CDS	107972043	107972189	.	-	0	ID=cds-143261;Parent=PASSSERD04972.6;ae=true;de=true;minCov=233;pc=1
3	GeMoMa	CDS	107973182	107973344	.	-	1	ID=cds-143260;Parent=PASSSERD04972.6;ae=true;de=true;minCov=149;pc=1
3	GeMoMa	CDS	107975244	107975454	.	-	2	ID=cds-143259;Parent=PASSSERD04972.6;ae=true;de=true;minCov=111;pc=1
3	GeMoMa	CDS	107976062	107976252	.	-	1	ID=cds-143258;Parent=PASSSERD04972.6;ae=true;de=true;minCov=112;pc=1
3	GeMoMa	CDS	107976833	107976919	.	-	1	ID=cds-143257;Parent=PASSSERD04972.6;ae=true;de=true;minCov=125;pc=1
3	GeMoMa	CDS	107977952	107978082	.	-	0	ID=cds-143256;Parent=PASSSERD04972.6;ae=true;de=true;minCov=143;pc=1
3	GeMoMa	CDS	107980101	107980235	.	-	0	ID=cds-143255;Parent=PASSSERD04972.6;ae=true;de=true;minCov=132;pc=1
3	GeMoMa	CDS	107983249	107983359	.	-	0	ID=cds-143254;Parent=PASSSERD04972.6;ae=true;de=true;minCov=106;pc=1
3	GeMoMa	CDS	107987587	107987799	.	-	0	ID=cds-143253;Parent=PASSSERD04972.6;ae=true;de=true;minCov=89;pc=1
3	GeMoMa	CDS	107991771	107991882	.	-	1	ID=cds-143252;Parent=PASSSERD04972.6;ae=true;de=true;minCov=99;pc=1
3	GeMoMa	CDS	107992286	107992398	.	-	0	ID=cds-143251;Parent=PASSSERD04972.6;ae=true;de=true;minCov=134;pc=1
3	GeMoMa	CDS	107994111	107994245	.	-	0	ID=cds-143250;Parent=PASSSERD04972.6;ae=true;de=true;minCov=154;pc=1
3	GeMoMa	CDS	107995575	107995662	.	-	1	ID=cds-143249;Parent=PASSSERD04972.6;ae=true;de=true;minCov=134;pc=1
3	GeMoMa	CDS	107996054	107996234	.	-	2	ID=cds-143248;Parent=PASSSERD04972.6;ae=true;de=true;minCov=169;pc=1
3	GeMoMa	CDS	107996822	107996914	.	-	2	ID=cds-143247;Parent=PASSSERD04972.6;ae=true;de=true;minCov=199;pc=1
3	GeMoMa	CDS	107998530	107998590	.	-	0	ID=cds-143246;Parent=PASSSERD04972.6;ae=true;de=true;minCov=194;pc=1
3	GeMoMa	CDS	108000058	108000070	.	-	1	ID=cds-143245;Parent=PASSSERD04972.6;ae=false;de=true;minCov=188;pc=1
3	GeMoMa	CDS	108035602	108035695	.	-	2	ID=cds-143244;Parent=PASSSERD04972.6;ae=true;de=true;minCov=188;pc=1
3	GeMoMa	CDS	108047390	108047444	.	-	0	ID=cds-143243;Parent=PASSSERD04972.6;de=true;minCov=98;pc=1
3	AnnotationFinalizer_	five_prime_UTR	108047445	108047547	.	-	.	ID=five_prime_utr-18008;Parent=PASSSERD04972.6
3	AnnotationFinalizer_	three_prime_UTR	107908377	107916919	.	-	.	ID=three_prime_utr-14621;Parent=PASSSERD04972.6
3	AnnotationFinalizer_	three_prime_UTR	107930954	107932082	.	-	.	ID=three_prime_utr-14620;Parent=PASSSERD04972.6
3	GeMoMa	mRNA	107908377	108047547	9795	-	.	ID=PASSSERD04972.7;Parent=PASSSERD04972;aa=1922;alternative="onychos_gene-KIF13B";avgCov=205.9572;bestScore=9795;ce=40;evidence=2;iAA=0.9948;lpm=1069;maxGap=2;maxScore=9865;minCov=69;minSplitReads=0;nps=0;oldID=montanus_rna-XM_039697598.1_R0;pAA=0.9958;prediction=0;raa=1923;rce=40;ref-gene=montanus_gene-KIF13B;start=M;stop=*;sumWeight=1.8;tae=0.9744;tde=1;tie=0.9744;tpc=1
3	GeMoMa	exon	107908377	107916919	.	-	.	ID=nbis-exon-156272;Parent=PASSSERD04972.7;de=true;minCov=98;pc=1
3	GeMoMa	exon	107930954	107932360	.	-	.	ID=nbis-exon-156273;Parent=PASSSERD04972.7;de=true;minCov=98;pc=1
3	GeMoMa	exon	107934719	107935685	.	-	.	ID=nbis-exon-156274;Parent=PASSSERD04972.7;de=true;minCov=98;pc=1
3	GeMoMa	exon	107937123	107937185	.	-	.	ID=nbis-exon-156275;Parent=PASSSERD04972.7;de=true;minCov=98;pc=1
3	GeMoMa	exon	107945522	107945655	.	-	.	ID=nbis-exon-156276;Parent=PASSSERD04972.7;de=true;minCov=98;pc=1
3	GeMoMa	exon	107946076	107946193	.	-	.	ID=nbis-exon-156277;Parent=PASSSERD04972.7;de=true;minCov=98;pc=1
3	GeMoMa	exon	107953400	107953453	.	-	.	ID=nbis-exon-156278;Parent=PASSSERD04972.7;de=true;minCov=98;pc=1
3	GeMoMa	exon	107953956	107954033	.	-	.	ID=nbis-exon-156279;Parent=PASSSERD04972.7;de=true;minCov=98;pc=1
3	GeMoMa	exon	107954923	107955075	.	-	.	ID=nbis-exon-156280;Parent=PASSSERD04972.7;de=true;minCov=98;pc=1
3	GeMoMa	exon	107956251	107956343	.	-	.	ID=nbis-exon-156281;Parent=PASSSERD04972.7;de=true;minCov=98;pc=1
3	GeMoMa	exon	107957842	107958018	.	-	.	ID=nbis-exon-156282;Parent=PASSSERD04972.7;de=true;minCov=98;pc=1
3	GeMoMa	exon	107959146	107959270	.	-	.	ID=nbis-exon-156283;Parent=PASSSERD04972.7;de=true;minCov=98;pc=1
3	GeMoMa	exon	107960214	107960269	.	-	.	ID=nbis-exon-156284;Parent=PASSSERD04972.7;de=true;minCov=98;pc=1
3	GeMoMa	exon	107961567	107961693	.	-	.	ID=nbis-exon-156285;Parent=PASSSERD04972.7;de=true;minCov=98;pc=1
3	GeMoMa	exon	107961996	107962095	.	-	.	ID=nbis-exon-156286;Parent=PASSSERD04972.7;de=true;minCov=98;pc=1
3	GeMoMa	exon	107962665	107962694	.	-	.	ID=nbis-exon-156287;Parent=PASSSERD04972.7;de=true;minCov=98;pc=1
3	GeMoMa	exon	107965307	107965441	.	-	.	ID=nbis-exon-156288;Parent=PASSSERD04972.7;de=true;minCov=98;pc=1
3	GeMoMa	exon	107967071	107967203	.	-	.	ID=nbis-exon-156289;Parent=PASSSERD04972.7;de=true;minCov=98;pc=1
3	GeMoMa	exon	107968199	107968356	.	-	.	ID=nbis-exon-156290;Parent=PASSSERD04972.7;de=true;minCov=98;pc=1
3	GeMoMa	exon	107969314	107969484	.	-	.	ID=nbis-exon-156291;Parent=PASSSERD04972.7;de=true;minCov=98;pc=1
3	GeMoMa	exon	107970708	107970836	.	-	.	ID=nbis-exon-156292;Parent=PASSSERD04972.7;de=true;minCov=98;pc=1
3	GeMoMa	exon	107971461	107971610	.	-	.	ID=nbis-exon-156293;Parent=PASSSERD04972.7;de=true;minCov=98;pc=1
3	GeMoMa	exon	107972043	107972189	.	-	.	ID=nbis-exon-156294;Parent=PASSSERD04972.7;de=true;minCov=98;pc=1
3	GeMoMa	exon	107973182	107973344	.	-	.	ID=nbis-exon-156295;Parent=PASSSERD04972.7;de=true;minCov=98;pc=1
3	GeMoMa	exon	107975244	107975454	.	-	.	ID=nbis-exon-156296;Parent=PASSSERD04972.7;de=true;minCov=98;pc=1
3	GeMoMa	exon	107976062	107976252	.	-	.	ID=nbis-exon-156297;Parent=PASSSERD04972.7;de=true;minCov=98;pc=1
3	GeMoMa	exon	107976833	107976919	.	-	.	ID=nbis-exon-156298;Parent=PASSSERD04972.7;de=true;minCov=98;pc=1
3	GeMoMa	exon	107977952	107978082	.	-	.	ID=nbis-exon-156299;Parent=PASSSERD04972.7;de=true;minCov=98;pc=1
3	GeMoMa	exon	107980101	107980235	.	-	.	ID=nbis-exon-156300;Parent=PASSSERD04972.7;de=true;minCov=98;pc=1
3	GeMoMa	exon	107983249	107983359	.	-	.	ID=nbis-exon-156301;Parent=PASSSERD04972.7;de=true;minCov=98;pc=1
3	GeMoMa	exon	107987587	107987799	.	-	.	ID=nbis-exon-156302;Parent=PASSSERD04972.7;de=true;minCov=98;pc=1
3	GeMoMa	exon	107991771	107991882	.	-	.	ID=nbis-exon-156303;Parent=PASSSERD04972.7;de=true;minCov=98;pc=1
3	GeMoMa	exon	107992286	107992398	.	-	.	ID=nbis-exon-156304;Parent=PASSSERD04972.7;de=true;minCov=98;pc=1
3	GeMoMa	exon	107994111	107994245	.	-	.	ID=nbis-exon-156305;Parent=PASSSERD04972.7;de=true;minCov=98;pc=1
3	GeMoMa	exon	107995575	107995662	.	-	.	ID=nbis-exon-156306;Parent=PASSSERD04972.7;de=true;minCov=98;pc=1
3	GeMoMa	exon	107996054	107996234	.	-	.	ID=nbis-exon-156307;Parent=PASSSERD04972.7;de=true;minCov=98;pc=1
3	GeMoMa	exon	107996822	107996914	.	-	.	ID=nbis-exon-156308;Parent=PASSSERD04972.7;de=true;minCov=98;pc=1
3	GeMoMa	exon	107998530	107998590	.	-	.	ID=nbis-exon-156309;Parent=PASSSERD04972.7;de=true;minCov=98;pc=1
3	GeMoMa	exon	108000058	108000073	.	-	.	ID=nbis-exon-156310;Parent=PASSSERD04972.7;de=true;minCov=98;pc=1
3	GeMoMa	exon	108035602	108035695	.	-	.	ID=nbis-exon-156311;Parent=PASSSERD04972.7;de=true;minCov=98;pc=1
3	GeMoMa	exon	108047390	108047547	.	-	.	ID=nbis-exon-156312;Parent=PASSSERD04972.7;de=true;minCov=98;pc=1
3	GeMoMa	CDS	107932083	107932360	.	-	2	ID=cds-143323;Parent=PASSSERD04972.7;ae=true;minCov=217;pc=1
3	GeMoMa	CDS	107934719	107935685	.	-	0	ID=cds-143322;Parent=PASSSERD04972.7;ae=true;de=true;minCov=121;pc=1
3	GeMoMa	CDS	107937123	107937185	.	-	0	ID=cds-143321;Parent=PASSSERD04972.7;ae=true;de=true;minCov=157;pc=1
3	GeMoMa	CDS	107945522	107945655	.	-	2	ID=cds-143320;Parent=PASSSERD04972.7;ae=true;de=true;minCov=185;pc=1
3	GeMoMa	CDS	107946076	107946193	.	-	0	ID=cds-143319;Parent=PASSSERD04972.7;ae=true;de=true;minCov=202;pc=1
3	GeMoMa	CDS	107953400	107953453	.	-	0	ID=cds-143318;Parent=PASSSERD04972.7;ae=true;de=true;minCov=219;pc=1
3	GeMoMa	CDS	107953956	107954033	.	-	0	ID=cds-143317;Parent=PASSSERD04972.7;ae=true;de=true;minCov=260;pc=1
3	GeMoMa	CDS	107954923	107955075	.	-	0	ID=cds-143316;Parent=PASSSERD04972.7;ae=true;de=true;minCov=166;pc=1
3	GeMoMa	CDS	107956251	107956343	.	-	0	ID=cds-143315;Parent=PASSSERD04972.7;ae=true;de=true;minCov=166;pc=1
3	GeMoMa	CDS	107957842	107958018	.	-	0	ID=cds-143314;Parent=PASSSERD04972.7;ae=true;de=true;minCov=210;pc=1
3	GeMoMa	CDS	107959146	107959270	.	-	2	ID=cds-143313;Parent=PASSSERD04972.7;ae=true;de=true;minCov=228;pc=1
3	GeMoMa	CDS	107960214	107960269	.	-	1	ID=cds-143312;Parent=PASSSERD04972.7;ae=true;de=true;minCov=206;pc=1
3	GeMoMa	CDS	107961567	107961693	.	-	2	ID=cds-143311;Parent=PASSSERD04972.7;ae=true;de=true;minCov=168;pc=1
3	GeMoMa	CDS	107961996	107962095	.	-	0	ID=cds-143310;Parent=PASSSERD04972.7;ae=true;de=true;minCov=157;pc=1
3	GeMoMa	CDS	107962665	107962694	.	-	0	ID=cds-143309;Parent=PASSSERD04972.7;ae=true;de=true;minCov=174;pc=1
3	GeMoMa	CDS	107965307	107965441	.	-	0	ID=cds-143308;Parent=PASSSERD04972.7;ae=true;de=true;minCov=151;pc=1
3	GeMoMa	CDS	107967071	107967203	.	-	1	ID=cds-143307;Parent=PASSSERD04972.7;ae=true;de=true;minCov=139;pc=1
3	GeMoMa	CDS	107968199	107968356	.	-	0	ID=cds-143306;Parent=PASSSERD04972.7;ae=true;de=true;minCov=175;pc=1
3	GeMoMa	CDS	107969314	107969484	.	-	0	ID=cds-143305;Parent=PASSSERD04972.7;ae=true;de=true;minCov=175;pc=1
3	GeMoMa	CDS	107970708	107970836	.	-	0	ID=cds-143304;Parent=PASSSERD04972.7;ae=true;de=true;minCov=215;pc=1
3	GeMoMa	CDS	107971461	107971610	.	-	0	ID=cds-143303;Parent=PASSSERD04972.7;ae=true;de=true;minCov=241;pc=1
3	GeMoMa	CDS	107972043	107972189	.	-	0	ID=cds-143302;Parent=PASSSERD04972.7;ae=true;de=true;minCov=233;pc=1
3	GeMoMa	CDS	107973182	107973344	.	-	1	ID=cds-143301;Parent=PASSSERD04972.7;ae=true;de=true;minCov=149;pc=1
3	GeMoMa	CDS	107975244	107975454	.	-	2	ID=cds-143300;Parent=PASSSERD04972.7;ae=true;de=true;minCov=111;pc=1
3	GeMoMa	CDS	107976062	107976252	.	-	1	ID=cds-143299;Parent=PASSSERD04972.7;ae=true;de=true;minCov=112;pc=1
3	GeMoMa	CDS	107976833	107976919	.	-	1	ID=cds-143298;Parent=PASSSERD04972.7;ae=true;de=true;minCov=125;pc=1
3	GeMoMa	CDS	107977952	107978082	.	-	0	ID=cds-143297;Parent=PASSSERD04972.7;ae=true;de=true;minCov=143;pc=1
3	GeMoMa	CDS	107980101	107980235	.	-	0	ID=cds-143296;Parent=PASSSERD04972.7;ae=true;de=true;minCov=132;pc=1
3	GeMoMa	CDS	107983249	107983359	.	-	0	ID=cds-143295;Parent=PASSSERD04972.7;ae=true;de=true;minCov=106;pc=1
3	GeMoMa	CDS	107987587	107987799	.	-	0	ID=cds-143294;Parent=PASSSERD04972.7;ae=true;de=true;minCov=89;pc=1
3	GeMoMa	CDS	107991771	107991882	.	-	1	ID=cds-143293;Parent=PASSSERD04972.7;ae=true;de=true;minCov=99;pc=1
3	GeMoMa	CDS	107992286	107992398	.	-	0	ID=cds-143292;Parent=PASSSERD04972.7;ae=true;de=true;minCov=134;pc=1
3	GeMoMa	CDS	107994111	107994245	.	-	0	ID=cds-143291;Parent=PASSSERD04972.7;ae=true;de=true;minCov=154;pc=1
3	GeMoMa	CDS	107995575	107995662	.	-	1	ID=cds-143290;Parent=PASSSERD04972.7;ae=true;de=true;minCov=134;pc=1
3	GeMoMa	CDS	107996054	107996234	.	-	2	ID=cds-143289;Parent=PASSSERD04972.7;ae=true;de=true;minCov=169;pc=1
3	GeMoMa	CDS	107996822	107996914	.	-	2	ID=cds-143288;Parent=PASSSERD04972.7;ae=true;de=true;minCov=199;pc=1
3	GeMoMa	CDS	107998530	107998590	.	-	0	ID=cds-143287;Parent=PASSSERD04972.7;ae=true;de=true;minCov=194;pc=1
3	GeMoMa	CDS	108000058	108000073	.	-	1	ID=cds-143286;Parent=PASSSERD04972.7;ae=false;de=true;minCov=69;pc=1
3	GeMoMa	CDS	108035602	108035695	.	-	2	ID=cds-143285;Parent=PASSSERD04972.7;ae=true;de=true;minCov=188;pc=1
3	GeMoMa	CDS	108047390	108047444	.	-	0	ID=cds-143284;Parent=PASSSERD04972.7;de=true;minCov=98;pc=1
3	AnnotationFinalizer_	five_prime_UTR	108047445	108047547	.	-	.	ID=five_prime_utr-18009;Parent=PASSSERD04972.7
3	AnnotationFinalizer_	three_prime_UTR	107908377	107916919	.	-	.	ID=three_prime_utr-14623;Parent=PASSSERD04972.7
3	AnnotationFinalizer_	three_prime_UTR	107930954	107932082	.	-	.	ID=three_prime_utr-14622;Parent=PASSSERD04972.7
3	GeMoMa	mRNA	107993969	107996942	200	-	.	ID=PASSSERD04972.9;Parent=PASSSERD04972;aa=216;avgCov=141.409;bestScore=639;ce=4;evidence=1;iAA=0.4633;lpm=21;maxGap=26;maxScore=861;minCov=0;minSplitReads=148;nps=0;oldID=pyrgi_rna-XM_041471372.1_R3;pAA=0.6193;prediction=3;raa=170;rce=4;ref-gene=pyrgi_gene-LOC121355717;start=M;stop=*;sumWeight=1.0;tae=1;tde=1;tie=1;tpc=0.9568
3	GeMoMa	exon	107993969	107994245	.	-	.	ID=nbis-exon-156353;Parent=PASSSERD04972.9;de=true;minCov=0;pc=0.7686
3	GeMoMa	exon	107995575	107995662	.	-	.	ID=nbis-exon-156354;Parent=PASSSERD04972.9;de=true;minCov=0;pc=0.7686
3	GeMoMa	exon	107996054	107996234	.	-	.	ID=nbis-exon-156355;Parent=PASSSERD04972.9;de=true;minCov=0;pc=0.7686
3	GeMoMa	exon	107996822	107996942	.	-	.	ID=nbis-exon-156356;Parent=PASSSERD04972.9;de=true;minCov=0;pc=0.7686
3	GeMoMa	CDS	107993988	107994245	.	-	0	ID=cds-143361;Parent=PASSSERD04972.9;ae=true;minCov=1;pc=1
3	GeMoMa	CDS	107995575	107995662	.	-	1	ID=cds-143360;Parent=PASSSERD04972.9;ae=true;de=true;minCov=134;pc=1
3	GeMoMa	CDS	107996054	107996234	.	-	2	ID=cds-143359;Parent=PASSSERD04972.9;ae=true;de=true;minCov=169;pc=1
3	GeMoMa	CDS	107996822	107996942	.	-	0	ID=cds-143358;Parent=PASSSERD04972.9;de=true;minCov=0;pc=0.7686
3	AnnotationFinalizer_	three_prime_UTR	107993969	107993987	.	-	.	ID=three_prime_utr-14626;Parent=PASSSERD04972.9
3	GAF	gene	108128185	108359924	.	+	.	ID=PASSSERD04973;combinedEvidence=4;complete=1;maxEvidence=4;maxTie=0.2;transcripts=1
3	GeMoMa	mRNA	108128185	108359924	1198	+	.	ID=PASSSERD04973.1;Parent=PASSSERD04973;aa=313;alternative="montanus_gene-MSRA,onychos_gene-MSRA,pyrgi_gene-MSRA";avgCov=713.4707;bestScore=1198;ce=6;evidence=4;iAA=0.754;lpm=189;maxGap=77;maxScore=1286;minCov=0;minSplitReads=0;nps=0;oldID=passerold_transcript:ENSPDOT00000003692_R0;pAA=0.754;prediction=0;raa=236;rce=6;ref-gene=passerold_gene:ENSPDOG00000002577;start=M;stop=*;sumWeight=3.6;tae=0.2;tde=0.4;tie=0.2;tpc=0.9084
3	GeMoMa	exon	108128185	108129235	.	+	.	ID=nbis-exon-156357;Parent=PASSSERD04973.1;de=true;minCov=0;pc=0.7694
3	GeMoMa	exon	108211823	108211891	.	+	.	ID=nbis-exon-156358;Parent=PASSSERD04973.1;de=true;minCov=0;pc=0.7694
3	GeMoMa	exon	108235519	108235638	.	+	.	ID=nbis-exon-156359;Parent=PASSSERD04973.1;de=true;minCov=0;pc=0.7694
3	GeMoMa	exon	108264653	108264757	.	+	.	ID=nbis-exon-156360;Parent=PASSSERD04973.1;de=true;minCov=0;pc=0.7694
3	GeMoMa	exon	108279669	108279775	.	+	.	ID=nbis-exon-156361;Parent=PASSSERD04973.1;de=true;minCov=0;pc=0.7694
3	GeMoMa	exon	108359062	108359924	.	+	.	ID=nbis-exon-156362;Parent=PASSSERD04973.1;de=true;minCov=0;pc=0.7694
3	GeMoMa	CDS	108128863	108129235	.	+	0	ID=cds-143362;Parent=PASSSERD04973.1;de=true;minCov=0;pc=0.7694
3	GeMoMa	CDS	108211823	108211891	.	+	2	ID=cds-143363;Parent=PASSSERD04973.1;ae=false;de=false;minCov=543;pc=1
3	GeMoMa	CDS	108235519	108235638	.	+	2	ID=cds-143364;Parent=PASSSERD04973.1;ae=false;de=false;minCov=838;pc=1
3	GeMoMa	CDS	108264653	108264757	.	+	2	ID=cds-143365;Parent=PASSSERD04973.1;ae=false;de=true;minCov=1123;pc=1
3	GeMoMa	CDS	108279669	108279775	.	+	2	ID=cds-143366;Parent=PASSSERD04973.1;ae=true;de=false;minCov=1120;pc=1
3	GeMoMa	CDS	108359062	108359226	.	+	0	ID=cds-143367;Parent=PASSSERD04973.1;ae=false;minCov=634;pc=1
3	AnnotationFinalizer_	five_prime_UTR	108128185	108128862	.	+	.	ID=five_prime_utr-18016;Parent=PASSSERD04973.1
3	AnnotationFinalizer_	three_prime_UTR	108359227	108359924	.	+	.	ID=three_prime_utr-14627;Parent=PASSSERD04973.1
3	GAF	gene	108362007	108378978	.	+	.	ID=PASSSERD04974;combinedEvidence=1;complete=1;maxEvidence=1;maxTie=0.2;transcripts=1
3	GeMoMa	mRNA	108362007	108378978	1494	+	.	ID=PASSSERD04974.1;Parent=PASSSERD04974;aa=334;avgCov=1.2415;bestScore=1494;ce=6;evidence=1;iAA=0.8683;lpm=70;maxGap=17;maxScore=1688;minCov=0;minSplitReads=0;nps=0;oldID=onychos_rna-XM_041426144.1_R0;pAA=0.9012;prediction=0;raa=314;rce=6;ref-gene=onychos_gene-PRSS55;start=M;stop=*;sumWeight=1.0;tae=0.4;tde=0.4;tie=0.2;tpc=0.7226
3	GeMoMa	exon	108362007	108362061	.	+	.	ID=nbis-exon-156363;Parent=PASSSERD04974.1;de=false;minCov=0;pc=0
3	GeMoMa	exon	108362977	108363166	.	+	.	ID=nbis-exon-156364;Parent=PASSSERD04974.1;de=false;minCov=0;pc=0
3	GeMoMa	exon	108364087	108364334	.	+	.	ID=nbis-exon-156365;Parent=PASSSERD04974.1;de=false;minCov=0;pc=0
3	GeMoMa	exon	108364474	108364504	.	+	.	ID=nbis-exon-156366;Parent=PASSSERD04974.1;de=false;minCov=0;pc=0
3	GeMoMa	exon	108367498	108367687	.	+	.	ID=nbis-exon-156367;Parent=PASSSERD04974.1;de=false;minCov=0;pc=0
3	GeMoMa	exon	108378664	108378978	.	+	.	ID=nbis-exon-156368;Parent=PASSSERD04974.1;de=false;minCov=0;pc=0
3	GeMoMa	CDS	108362007	108362061	.	+	0	ID=cds-143368;Parent=PASSSERD04974.1;de=false;minCov=0;pc=0
3	GeMoMa	CDS	108362977	108363166	.	+	2	ID=cds-143369;Parent=PASSSERD04974.1;ae=false;de=true;minCov=0;pc=0.9895
3	GeMoMa	CDS	108364087	108364334	.	+	1	ID=cds-143370;Parent=PASSSERD04974.1;ae=true;de=true;minCov=1;pc=1
3	GeMoMa	CDS	108364474	108364504	.	+	2	ID=cds-143371;Parent=PASSSERD04974.1;ae=false;de=false;minCov=0;pc=0
3	GeMoMa	CDS	108367498	108367687	.	+	1	ID=cds-143372;Parent=PASSSERD04974.1;ae=false;de=false;minCov=0;pc=0
3	GeMoMa	CDS	108378664	108378951	.	+	0	ID=cds-143373;Parent=PASSSERD04974.1;ae=true;minCov=1;pc=1
3	AnnotationFinalizer_	three_prime_UTR	108378952	108378978	.	+	.	ID=three_prime_utr-14628;Parent=PASSSERD04974.1
3	GAF	gene	108413883	108446971	10502	-	.	ID=PASSSERD04975;Target=1367at9126 1 2358;identity=0.8558;positive=0.8966;rank=1;combinedEvidence=1;complete=1;maxEvidence=1;maxTie=0.0;transcripts=1
3	GeMoMa	mRNA	108413883	108425178	405	-	.	ID=PASSSERD04975.1;Parent=PASSSERD04975;aa=431;avgCov=0.164;bestScore=405;ce=4;evidence=1;iAA=0.3432;lpm=17;maxGap=5;maxScore=2135;minCov=0;minSplitReads=0;nps=0;oldID=pyrgi_rna-XM_041468222.1_R0;pAA=0.6613;prediction=0;raa=413;rce=4;ref-gene=pyrgi_gene-LOC121353972;start=M;stop=*;sumWeight=1.0;tae=0;tde=0;tie=0;tpc=0.164
3	GeMoMa	exon	108413883	108413886	.	-	.	ID=nbis-exon-156369;Parent=PASSSERD04975.1;de=false;minCov=1;pc=1
3	GeMoMa	exon	108415454	108415553	.	-	.	ID=nbis-exon-156370;Parent=PASSSERD04975.1;de=false;minCov=1;pc=1
3	GeMoMa	exon	108423595	108424717	.	-	.	ID=nbis-exon-156371;Parent=PASSSERD04975.1;de=false;minCov=1;pc=1
3	GeMoMa	exon	108425086	108425178	.	-	.	ID=nbis-exon-156372;Parent=PASSSERD04975.1;de=false;minCov=1;pc=1
3	GeMoMa	CDS	108413883	108413886	.	-	1	ID=cds-143377;Parent=PASSSERD04975.1;ae=false;minCov=0;pc=0
3	GeMoMa	CDS	108415454	108415553	.	-	2	ID=cds-143376;Parent=PASSSERD04975.1;ae=false;de=false;minCov=0;pc=0
3	GeMoMa	CDS	108423595	108424717	.	-	0	ID=cds-143375;Parent=PASSSERD04975.1;ae=false;de=false;minCov=0;pc=0.13
3	GeMoMa	CDS	108425086	108425151	.	-	0	ID=cds-143374;Parent=PASSSERD04975.1;de=false;minCov=1;pc=1
3	AnnotationFinalizer_	five_prime_UTR	108425152	108425178	.	-	.	ID=five_prime_utr-18017;Parent=PASSSERD04975.1
3	miniprot	mRNA	108422594	108446971	10502	-	.	ID=MP000190;Parent=PASSSERD04975;Target=1367at9126 1 2358;identity=0.8558;positive=0.8966;rank=1
3	miniprot	exon	108422594	108422596	1099	-	.	ID=IDmodified-exon-2085;Parent=MP000190;Target=1367at9126 1 213;identity=0.9812;rank=1
3	miniprot	exon	108423595	108425772	1099	-	.	ID=IDmodified-exon-2086;Parent=MP000190;Target=1367at9126 1 213;identity=0.9812;rank=1
3	miniprot	exon	108425911	108429459	1099	-	.	ID=IDmodified-exon-2087;Parent=MP000190;Target=1367at9126 1 213;identity=0.9812;rank=1
3	miniprot	exon	108431329	108431518	1099	-	.	ID=IDmodified-exon-2088;Parent=MP000190;Target=1367at9126 1 213;identity=0.9812;rank=1
3	miniprot	exon	108446333	108446971	1099	-	.	ID=IDmodified-exon-2089;Parent=MP000190;Target=1367at9126 1 213;identity=0.9812;rank=1
3	miniprot	CDS	108422594	108423450	1260	-	2	ID=IDmodified-cds-2089;Parent=MP000190;Target=1367at9126 2077 2358;identity=0.8741;rank=1
3	miniprot	CDS	108423595	108425772	2402	-	2	ID=IDmodified-cds-2088;Parent=MP000190;Target=1367at9126 1452 2076;identity=0.7249;rank=1
3	miniprot	CDS	108425911	108429459	5408	-	2	ID=IDmodified-cds-2087;Parent=MP000190;Target=1367at9126 277 1451;identity=0.9038;rank=1
3	miniprot	CDS	108431329	108431518	333	-	0	ID=IDmodified-cds-2086;Parent=MP000190;Target=1367at9126 214 276;identity=0.9531;rank=1
3	miniprot	CDS	108446333	108446971	1099	-	0	ID=IDmodified-cds-2085;Parent=MP000190;Target=1367at9126 1 213;identity=0.9812;rank=1
3	miniprot	stop_codon	108422594	108422596	0	-	0	ID=stop_codon-163;Parent=MP000190;rank=1
3	GAF	gene	108479410	108493139	.	-	.	ID=PASSSERD04976;combinedEvidence=4;complete=1;maxEvidence=4;maxTie=1.0;transcripts=1
3	GeMoMa	mRNA	108479410	108493139	2048	-	.	ID=PASSSERD04976.1;Parent=PASSSERD04976;aa=377;alternative="montanus_gene-SOX17,montanus_gene-SOX18,montanus_gene-SOX7,onychos_gene-SOX17,onychos_gene-SOX18,onychos_gene-SOX7,pyrgi_gene-SOX18,pyrgi_gene-SOX7";avgCov=2756.7144;bestScore=2048;ce=2;evidence=4;iAA=1;lpm=377;maxGap=0;maxScore=2048;minCov=396;minSplitReads=2055;nps=0;oldID=passerold_transcript:ENSPDOT00000003781_R0;pAA=1;prediction=0;raa=377;rce=2;ref-gene=passerold_gene:ENSPDOG00000002635;start=M;stop=*;sumWeight=3.6;tae=1;tde=1;tie=1;tpc=1
3	GeMoMa	exon	108479410	108479448	.	-	.	ID=nbis-exon-156373;Parent=PASSSERD04976.1;de=true;minCov=1176;pc=1
3	GeMoMa	exon	108488523	108490806	.	-	.	ID=nbis-exon-156374;Parent=PASSSERD04976.1;de=true;minCov=1176;pc=1
3	GeMoMa	exon	108492674	108493139	.	-	.	ID=nbis-exon-156375;Parent=PASSSERD04976.1;de=true;minCov=1176;pc=1
3	GeMoMa	CDS	108489902	108490806	.	-	2	ID=cds-143379;Parent=PASSSERD04976.1;ae=true;minCov=396;pc=1
3	GeMoMa	CDS	108492674	108492899	.	-	0	ID=cds-143378;Parent=PASSSERD04976.1;de=true;minCov=1176;pc=1
3	AnnotationFinalizer_	five_prime_UTR	108492900	108493139	.	-	.	ID=five_prime_utr-18018;Parent=PASSSERD04976.1
3	AnnotationFinalizer_	three_prime_UTR	108479410	108479448	.	-	.	ID=three_prime_utr-14630;Parent=PASSSERD04976.1
3	AnnotationFinalizer_	three_prime_UTR	108488523	108489901	.	-	.	ID=three_prime_utr-14629;Parent=PASSSERD04976.1
3	GAF	gene	108497914	108560308	.	-	.	ID=PASSSERD04977;combinedEvidence=3;complete=1;maxEvidence=3;maxTie=0.8333;transcripts=1
3	GeMoMa	mRNA	108497914	108560308	1872	-	.	ID=PASSSERD04977.1;Parent=PASSSERD04977;aa=359;alternative="onychos_gene-PINX1,pyrgi_gene-PINX1";avgCov=610.6657;bestScore=1872;ce=7;evidence=3;iAA=0.9889;lpm=317;maxGap=0;maxScore=1894;minCov=105;minSplitReads=0;nps=0;oldID=montanus_rna-XM_039697630.1_R0;pAA=0.9944;prediction=0;raa=359;rce=7;ref-gene=montanus_gene-PINX1;start=M;stop=*;sumWeight=2.8;tae=0.8333;tde=1;tie=0.8333;tpc=1
3	GeMoMa	exon	108497914	108501841	.	-	.	ID=nbis-exon-156376;Parent=PASSSERD04977.1;de=true;minCov=105;pc=1
3	GeMoMa	exon	108545745	108545821	.	-	.	ID=nbis-exon-156377;Parent=PASSSERD04977.1;de=true;minCov=105;pc=1
3	GeMoMa	exon	108548259	108548351	.	-	.	ID=nbis-exon-156378;Parent=PASSSERD04977.1;de=true;minCov=105;pc=1
3	GeMoMa	exon	108552032	108552110	.	-	.	ID=nbis-exon-156379;Parent=PASSSERD04977.1;de=true;minCov=105;pc=1
3	GeMoMa	exon	108552450	108552542	.	-	.	ID=nbis-exon-156380;Parent=PASSSERD04977.1;de=true;minCov=105;pc=1
3	GeMoMa	exon	108554329	108554438	.	-	.	ID=nbis-exon-156381;Parent=PASSSERD04977.1;de=true;minCov=105;pc=1
3	GeMoMa	exon	108560254	108560308	.	-	.	ID=nbis-exon-156382;Parent=PASSSERD04977.1;de=true;minCov=105;pc=1
3	GeMoMa	CDS	108501236	108501841	.	-	0	ID=cds-143386;Parent=PASSSERD04977.1;ae=false;minCov=403;pc=1
3	GeMoMa	CDS	108545745	108545821	.	-	2	ID=cds-143385;Parent=PASSSERD04977.1;ae=true;de=true;minCov=484;pc=1
3	GeMoMa	CDS	108548259	108548351	.	-	2	ID=cds-143384;Parent=PASSSERD04977.1;ae=true;de=true;minCov=533;pc=1
3	GeMoMa	CDS	108552032	108552110	.	-	0	ID=cds-143383;Parent=PASSSERD04977.1;ae=true;de=true;minCov=582;pc=1
3	GeMoMa	CDS	108552450	108552542	.	-	0	ID=cds-143382;Parent=PASSSERD04977.1;ae=true;de=true;minCov=596;pc=1
3	GeMoMa	CDS	108554329	108554438	.	-	2	ID=cds-143381;Parent=PASSSERD04977.1;ae=true;de=true;minCov=277;pc=1
3	GeMoMa	CDS	108560254	108560272	.	-	0	ID=cds-143380;Parent=PASSSERD04977.1;de=true;minCov=105;pc=1
3	AnnotationFinalizer_	five_prime_UTR	108560273	108560308	.	-	.	ID=five_prime_utr-18019;Parent=PASSSERD04977.1
3	AnnotationFinalizer_	three_prime_UTR	108497914	108501235	.	-	.	ID=three_prime_utr-14631;Parent=PASSSERD04977.1
3	GAF	gene	108610496	108781789	.	-	.	ID=PASSSERD04978;combinedEvidence=3;complete=1;maxEvidence=3;maxTie=0.0;transcripts=1
3	GeMoMa	mRNA	108610496	108781789	1152	-	.	ID=PASSSERD04978.1;Parent=PASSSERD04978;aa=439;alternative="montanus_gene-XKR4,montanus_gene-XKR7,onychos_gene-XKR4,pyrgi_gene-XKR4,pyrgi_gene-XKR7";avgCov=20.205;bestScore=2001;ce=3;evidence=3;iAA=0.4595;lpm=15;maxGap=83;maxScore=2813;minCov=4;minSplitReads=0;nps=0;oldID=onychos_rna-XM_041396194.1_R2;pAA=0.6328;prediction=2;raa=526;rce=3;ref-gene=onychos_gene-XKR7;start=M;stop=*;sumWeight=2.8;tae=0;tde=0.5;tie=0;tpc=1
3	GeMoMa	exon	108610496	108610710	.	-	.	ID=nbis-exon-156383;Parent=PASSSERD04978.1;de=false;minCov=81;pc=1
3	GeMoMa	exon	108610917	108613221	.	-	.	ID=nbis-exon-156384;Parent=PASSSERD04978.1;de=false;minCov=81;pc=1
3	GeMoMa	exon	108632335	108632531	.	-	.	ID=nbis-exon-156385;Parent=PASSSERD04978.1;de=false;minCov=81;pc=1
3	GeMoMa	exon	108781379	108781789	.	-	.	ID=nbis-exon-156386;Parent=PASSSERD04978.1;de=false;minCov=81;pc=1
3	GeMoMa	CDS	108612257	108613221	.	-	2	ID=cds-143389;Parent=PASSSERD04978.1;ae=false;minCov=4;pc=1
3	GeMoMa	CDS	108632335	108632531	.	-	1	ID=cds-143388;Parent=PASSSERD04978.1;ae=false;de=true;minCov=4;pc=1
3	GeMoMa	CDS	108781379	108781533	.	-	0	ID=cds-143387;Parent=PASSSERD04978.1;de=false;minCov=81;pc=1
3	AnnotationFinalizer_	five_prime_UTR	108781534	108781789	.	-	.	ID=five_prime_utr-18020;Parent=PASSSERD04978.1
3	AnnotationFinalizer_	three_prime_UTR	108610496	108610710	.	-	.	ID=three_prime_utr-14633;Parent=PASSSERD04978.1
3	AnnotationFinalizer_	three_prime_UTR	108610917	108612256	.	-	.	ID=three_prime_utr-14632;Parent=PASSSERD04978.1
3	GAF	gene	108810983	108830001	.	-	.	ID=PASSSERD04979;combinedEvidence=2;complete=1;maxEvidence=2;maxTie=0.0;transcripts=1
3	GeMoMa	mRNA	108810983	108830001	152	-	.	ID=PASSSERD04979.1;Parent=PASSSERD04979;aa=62;alternative="onychos_gene-LOC121347508";avgCov=0;bestScore=317;ce=2;evidence=2;iAA=0.4762;lpm=8;maxGap=1;maxScore=360;minCov=0;minSplitReads=0;nps=0;oldID=pyrgi_rna-XM_041480983.1_R1;pAA=0.6825;prediction=1;raa=63;rce=2;ref-gene=pyrgi_gene-LOC121360859;start=M;stop=*;sumWeight=2.0;tae=0;tde=0;tie=0;tpc=0
3	GeMoMa	exon	108810983	108811110	.	-	.	ID=nbis-exon-156387;Parent=PASSSERD04979.1;de=false;minCov=0;pc=0
3	GeMoMa	exon	108829944	108830001	.	-	.	ID=nbis-exon-156388;Parent=PASSSERD04979.1;de=false;minCov=0;pc=0
3	GeMoMa	CDS	108810983	108811110	.	-	2	ID=cds-143391;Parent=PASSSERD04979.1;ae=false;minCov=0;pc=0
3	GeMoMa	CDS	108829944	108830001	.	-	0	ID=cds-143390;Parent=PASSSERD04979.1;de=false;minCov=0;pc=0
3	GAF	gene	108814104	108828408	.	-	.	ID=PASSSERD04980;combinedEvidence=1;complete=1;maxEvidence=1;maxTie=NA;transcripts=1
3	GeMoMa	mRNA	108814104	108828408	365	-	.	ID=PASSSERD04980.1;Parent=PASSSERD04980;aa=63;avgCov=1.3439;bestScore=365;ce=1;evidence=1;iAA=1;lpm=63;maxGap=0;maxScore=365;minCov=0;minSplitReads=NA;nps=0;oldID=passerold_transcript:ENSPDOT00000003855_R0;pAA=1;prediction=0;raa=63;rce=1;ref-gene=passerold_gene:ENSPDOG00000002687;start=M;stop=*;sumWeight=0.8;tae=NA;tde=NA;tie=NA;tpc=0.7302
3	GeMoMa	exon	108814104	108814215	.	-	.	ID=nbis-exon-156389;Parent=PASSSERD04980.1;minCov=0;pc=0.7302
3	GeMoMa	exon	108828218	108828408	.	-	.	ID=nbis-exon-156390;Parent=PASSSERD04980.1;minCov=0;pc=0.7302
3	GeMoMa	CDS	108828220	108828408	.	-	0	ID=cds-143392;Parent=PASSSERD04980.1;minCov=0;pc=0.7302
3	AnnotationFinalizer_	three_prime_UTR	108814104	108814215	.	-	.	ID=three_prime_utr-14635;Parent=PASSSERD04980.1
3	AnnotationFinalizer_	three_prime_UTR	108828218	108828219	.	-	.	ID=three_prime_utr-14634;Parent=PASSSERD04980.1
3	GAF	gene	108814223	108814423	.	-	.	ID=PASSSERD04981;combinedEvidence=1;complete=1;maxEvidence=1;maxTie=NA;transcripts=1
3	GeMoMa	mRNA	108814223	108814423	317	-	.	ID=PASSSERD04981.1;Parent=PASSSERD04981;aa=67;avgCov=0.4129;bestScore=365;ce=1;evidence=1;iAA=0.8657;lpm=56;maxGap=4;maxScore=365;minCov=0;minSplitReads=NA;nps=0;oldID=passerold_transcript:ENSPDOT00000003855_R1;pAA=0.8955;prediction=1;raa=63;rce=1;ref-gene=passerold_gene:ENSPDOG00000002687;start=M;stop=*;sumWeight=0.8;tae=NA;tde=NA;tie=NA;tpc=0.1542
3	GeMoMa	exon	108814223	108814423	.	-	.	ID=nbis-exon-156391;Parent=PASSSERD04981.1;minCov=0;pc=0.1542
3	GeMoMa	CDS	108814223	108814423	.	-	0	ID=cds-143393;Parent=PASSSERD04981.1;minCov=0;pc=0.1542
3	GAF	gene	108820145	108820885	.	+	.	ID=PASSSERD04982;combinedEvidence=4;complete=1;maxEvidence=4;maxTie=0.0;transcripts=1
3	GeMoMa	mRNA	108820145	108820885	357	+	.	ID=PASSSERD04982.1;Parent=PASSSERD04982;aa=63;alternative="onychos_gene-LOC121347508,passerold_gene:ENSPDOG00000002668,passerold_gene:ENSPDOG00000002682,pyrgi_gene-LOC121360859";avgCov=1.1481;bestScore=357;ce=2;evidence=4;iAA=1;lpm=63;maxGap=0;maxScore=357;minCov=0;minSplitReads=0;nps=0;oldID=montanus_rna-XM_039697595.1_R0;pAA=1;prediction=0;raa=63;rce=2;ref-gene=montanus_gene-LOC120496812;start=M;stop=*;sumWeight=3.6;tae=0;tde=0;tie=0;tpc=0.7196
3	GeMoMa	exon	108820145	108820347	.	+	.	ID=nbis-exon-156392;Parent=PASSSERD04982.1;de=false;minCov=0;pc=0.0862
3	GeMoMa	exon	108820744	108820885	.	+	.	ID=nbis-exon-156393;Parent=PASSSERD04982.1;de=false;minCov=0;pc=0.0862
3	GeMoMa	CDS	108820290	108820347	.	+	0	ID=cds-143394;Parent=PASSSERD04982.1;de=false;minCov=0;pc=0.0862
3	GeMoMa	CDS	108820744	108820874	.	+	2	ID=cds-143395;Parent=PASSSERD04982.1;ae=false;minCov=1;pc=1
3	AnnotationFinalizer_	five_prime_UTR	108820145	108820289	.	+	.	ID=five_prime_utr-18021;Parent=PASSSERD04982.1
3	AnnotationFinalizer_	three_prime_UTR	108820875	108820885	.	+	.	ID=three_prime_utr-14636;Parent=PASSSERD04982.1
3	GAF	gene	108847003	108872409	.	+	.	ID=PASSSERD04983;combinedEvidence=4;complete=2;maxEvidence=4;maxTie=1.0;transcripts=2
3	GeMoMa	mRNA	108847003	108867428	2915	+	.	ID=PASSSERD04983.1;Parent=PASSSERD04983;aa=552;alternative="montanus_gene-LOC120511748,montanus_gene-MTMR9,onychos_gene-LOC121342840,onychos_gene-MTMR9,pyrgi_gene-MTMR9";avgCov=287.5477;bestScore=2915;ce=10;evidence=4;iAA=1;lpm=552;maxGap=0;maxScore=2915;minCov=28;minSplitReads=167;nps=0;oldID=passerold_transcript:ENSPDOT00000003874_R0;pAA=1;prediction=0;raa=552;rce=10;ref-gene=passerold_gene:ENSPDOG00000002697;start=M;stop=*;sumWeight=3.6;tae=1;tde=1;tie=1;tpc=1
3	GeMoMa	exon	108847003	108847615	.	+	.	ID=nbis-exon-156394;Parent=PASSSERD04983.1;de=true;minCov=28;pc=1
3	GeMoMa	exon	108849657	108849765	.	+	.	ID=nbis-exon-156395;Parent=PASSSERD04983.1;de=true;minCov=28;pc=1
3	GeMoMa	exon	108850089	108850214	.	+	.	ID=nbis-exon-156396;Parent=PASSSERD04983.1;de=true;minCov=28;pc=1
3	GeMoMa	exon	108855050	108855223	.	+	.	ID=nbis-exon-156397;Parent=PASSSERD04983.1;de=true;minCov=28;pc=1
3	GeMoMa	exon	108856829	108857046	.	+	.	ID=nbis-exon-156398;Parent=PASSSERD04983.1;de=true;minCov=28;pc=1
3	GeMoMa	exon	108857963	108858124	.	+	.	ID=nbis-exon-156399;Parent=PASSSERD04983.1;de=true;minCov=28;pc=1
3	GeMoMa	exon	108859836	108859977	.	+	.	ID=nbis-exon-156400;Parent=PASSSERD04983.1;de=true;minCov=28;pc=1
3	GeMoMa	exon	108861124	108861344	.	+	.	ID=nbis-exon-156401;Parent=PASSSERD04983.1;de=true;minCov=28;pc=1
3	GeMoMa	exon	108862775	108862926	.	+	.	ID=nbis-exon-156402;Parent=PASSSERD04983.1;de=true;minCov=28;pc=1
3	GeMoMa	exon	108863380	108867428	.	+	.	ID=nbis-exon-156403;Parent=PASSSERD04983.1;de=true;minCov=28;pc=1
3	GeMoMa	CDS	108847431	108847615	.	+	0	ID=cds-143396;Parent=PASSSERD04983.1;de=true;minCov=28;pc=1
3	GeMoMa	CDS	108849657	108849765	.	+	1	ID=cds-143397;Parent=PASSSERD04983.1;ae=true;de=true;minCov=245;pc=1
3	GeMoMa	CDS	108850089	108850214	.	+	0	ID=cds-143398;Parent=PASSSERD04983.1;ae=true;de=true;minCov=325;pc=1
3	GeMoMa	CDS	108855050	108855223	.	+	0	ID=cds-143399;Parent=PASSSERD04983.1;ae=true;de=true;minCov=169;pc=1
3	GeMoMa	CDS	108856829	108857046	.	+	0	ID=cds-143400;Parent=PASSSERD04983.1;ae=true;de=true;minCov=134;pc=1
3	GeMoMa	CDS	108857963	108858124	.	+	1	ID=cds-143401;Parent=PASSSERD04983.1;ae=true;de=true;minCov=295;pc=1
3	GeMoMa	CDS	108859836	108859977	.	+	1	ID=cds-143402;Parent=PASSSERD04983.1;ae=true;de=true;minCov=281;pc=1
3	GeMoMa	CDS	108861124	108861344	.	+	0	ID=cds-143403;Parent=PASSSERD04983.1;ae=true;de=true;minCov=283;pc=1
3	GeMoMa	CDS	108862775	108862926	.	+	1	ID=cds-143404;Parent=PASSSERD04983.1;ae=true;de=true;minCov=274;pc=1
3	GeMoMa	CDS	108863380	108863546	.	+	2	ID=cds-143405;Parent=PASSSERD04983.1;ae=true;minCov=231;pc=1
3	AnnotationFinalizer_	five_prime_UTR	108847003	108847430	.	+	.	ID=five_prime_utr-18022;Parent=PASSSERD04983.1
3	AnnotationFinalizer_	three_prime_UTR	108863547	108867428	.	+	.	ID=three_prime_utr-14637;Parent=PASSSERD04983.1
3	GeMoMa	mRNA	108847003	108872409	2739	+	.	ID=PASSSERD04983.2;Parent=PASSSERD04983;aa=516;avgCov=276.4884;bestScore=2739;ce=10;evidence=1;iAA=1;lpm=516;maxGap=0;maxScore=2739;minCov=4;minSplitReads=4;nps=0;oldID=passerold_transcript:ENSPDOT00000003867_R0;pAA=1;prediction=0;raa=516;rce=10;ref-gene=passerold_gene:ENSPDOG00000002697;start=M;stop=*;sumWeight=0.8;tae=1;tde=1;tie=1;tpc=1
3	GeMoMa	exon	108847003	108847615	.	+	.	ID=nbis-exon-156404;Parent=PASSSERD04983.2;de=true;minCov=28;pc=1
3	GeMoMa	exon	108849657	108849765	.	+	.	ID=nbis-exon-156405;Parent=PASSSERD04983.2;de=true;minCov=28;pc=1
3	GeMoMa	exon	108850089	108850214	.	+	.	ID=nbis-exon-156406;Parent=PASSSERD04983.2;de=true;minCov=28;pc=1
3	GeMoMa	exon	108855050	108855223	.	+	.	ID=nbis-exon-156407;Parent=PASSSERD04983.2;de=true;minCov=28;pc=1
3	GeMoMa	exon	108856829	108857046	.	+	.	ID=nbis-exon-156408;Parent=PASSSERD04983.2;de=true;minCov=28;pc=1
3	GeMoMa	exon	108857963	108858124	.	+	.	ID=nbis-exon-156409;Parent=PASSSERD04983.2;de=true;minCov=28;pc=1
3	GeMoMa	exon	108859836	108859977	.	+	.	ID=nbis-exon-156410;Parent=PASSSERD04983.2;de=true;minCov=28;pc=1
3	GeMoMa	exon	108861124	108861344	.	+	.	ID=nbis-exon-156411;Parent=PASSSERD04983.2;de=true;minCov=28;pc=1
3	GeMoMa	exon	108862775	108862926	.	+	.	ID=nbis-exon-156412;Parent=PASSSERD04983.2;de=true;minCov=28;pc=1
3	GeMoMa	exon	108872251	108872409	.	+	.	ID=nbis-exon-156413;Parent=PASSSERD04983.2;de=true;minCov=28;pc=1
3	GeMoMa	CDS	108847431	108847615	.	+	0	ID=cds-143406;Parent=PASSSERD04983.2;de=true;minCov=28;pc=1
3	GeMoMa	CDS	108849657	108849765	.	+	1	ID=cds-143407;Parent=PASSSERD04983.2;ae=true;de=true;minCov=245;pc=1
3	GeMoMa	CDS	108850089	108850214	.	+	0	ID=cds-143408;Parent=PASSSERD04983.2;ae=true;de=true;minCov=325;pc=1
3	GeMoMa	CDS	108855050	108855223	.	+	0	ID=cds-143409;Parent=PASSSERD04983.2;ae=true;de=true;minCov=169;pc=1
3	GeMoMa	CDS	108856829	108857046	.	+	0	ID=cds-143410;Parent=PASSSERD04983.2;ae=true;de=true;minCov=134;pc=1
3	GeMoMa	CDS	108857963	108858124	.	+	1	ID=cds-143411;Parent=PASSSERD04983.2;ae=true;de=true;minCov=295;pc=1
3	GeMoMa	CDS	108859836	108859977	.	+	1	ID=cds-143412;Parent=PASSSERD04983.2;ae=true;de=true;minCov=281;pc=1
3	GeMoMa	CDS	108861124	108861344	.	+	0	ID=cds-143413;Parent=PASSSERD04983.2;ae=true;de=true;minCov=283;pc=1
3	GeMoMa	CDS	108862775	108862926	.	+	1	ID=cds-143414;Parent=PASSSERD04983.2;ae=true;de=true;minCov=274;pc=1
3	GeMoMa	CDS	108872251	108872309	.	+	2	ID=cds-143415;Parent=PASSSERD04983.2;ae=true;minCov=4;pc=1
3	AnnotationFinalizer_	five_prime_UTR	108847003	108847430	.	+	.	ID=five_prime_utr-18023;Parent=PASSSERD04983.2
3	AnnotationFinalizer_	three_prime_UTR	108872310	108872409	.	+	.	ID=three_prime_utr-14638;Parent=PASSSERD04983.2
3	GAF	gene	108883831	108895071	.	+	.	ID=PASSSERD04984;combinedEvidence=3;complete=1;maxEvidence=3;maxTie=1.0;transcripts=1
3	GeMoMa	mRNA	108883831	108895071	1959	+	.	ID=PASSSERD04984.1;Parent=PASSSERD04984;aa=374;alternative="onychos_gene-LOC121347460,passerold_gene:ENSPDOG00000002711";avgCov=3302.5758;bestScore=1959;ce=8;evidence=3;iAA=1;lpm=374;maxGap=0;maxScore=1959;minCov=2128;minSplitReads=2110;nps=0;oldID=montanus_rna-XM_039697606.1_R0;pAA=1;prediction=0;raa=374;rce=8;ref-gene=montanus_gene-LOC120496816;start=M;stop=*;sumWeight=2.6;tae=1;tde=1;tie=1;tpc=1
3	GeMoMa	exon	108883831	108883901	.	+	.	ID=nbis-exon-156414;Parent=PASSSERD04984.1;de=true;minCov=2522;pc=1
3	GeMoMa	exon	108886303	108886414	.	+	.	ID=nbis-exon-156415;Parent=PASSSERD04984.1;de=true;minCov=2522;pc=1
3	GeMoMa	exon	108888698	108888899	.	+	.	ID=nbis-exon-156416;Parent=PASSSERD04984.1;de=true;minCov=2522;pc=1
3	GeMoMa	exon	108889228	108889270	.	+	.	ID=nbis-exon-156417;Parent=PASSSERD04984.1;de=true;minCov=2522;pc=1
3	GeMoMa	exon	108890388	108890458	.	+	.	ID=nbis-exon-156418;Parent=PASSSERD04984.1;de=true;minCov=2522;pc=1
3	GeMoMa	exon	108890979	108891128	.	+	.	ID=nbis-exon-156419;Parent=PASSSERD04984.1;de=true;minCov=2522;pc=1
3	GeMoMa	exon	108891446	108891618	.	+	.	ID=nbis-exon-156420;Parent=PASSSERD04984.1;de=true;minCov=2522;pc=1
3	GeMoMa	exon	108892556	108892646	.	+	.	ID=nbis-exon-156421;Parent=PASSSERD04984.1;de=true;minCov=2522;pc=1
3	GeMoMa	exon	108893092	108893361	.	+	.	ID=nbis-exon-156422;Parent=PASSSERD04984.1;de=true;minCov=2522;pc=1
3	GeMoMa	exon	108893575	108895071	.	+	.	ID=nbis-exon-156423;Parent=PASSSERD04984.1;de=true;minCov=2522;pc=1
3	GeMoMa	CDS	108888716	108888899	.	+	0	ID=cds-143416;Parent=PASSSERD04984.1;de=true;minCov=2522;pc=1
3	GeMoMa	CDS	108889228	108889270	.	+	2	ID=cds-143417;Parent=PASSSERD04984.1;ae=true;de=true;minCov=3166;pc=1
3	GeMoMa	CDS	108890388	108890458	.	+	1	ID=cds-143418;Parent=PASSSERD04984.1;ae=true;de=true;minCov=3250;pc=1
3	GeMoMa	CDS	108890979	108891128	.	+	2	ID=cds-143419;Parent=PASSSERD04984.1;ae=true;de=true;minCov=3198;pc=1
3	GeMoMa	CDS	108891446	108891618	.	+	2	ID=cds-143420;Parent=PASSSERD04984.1;ae=true;de=true;minCov=2163;pc=1
3	GeMoMa	CDS	108892556	108892646	.	+	0	ID=cds-143421;Parent=PASSSERD04984.1;ae=true;de=true;minCov=2128;pc=1
3	GeMoMa	CDS	108893092	108893361	.	+	2	ID=cds-143422;Parent=PASSSERD04984.1;ae=true;de=true;minCov=2228;pc=1
3	GeMoMa	CDS	108893575	108893714	.	+	2	ID=cds-143423;Parent=PASSSERD04984.1;ae=true;minCov=2730;pc=1
3	AnnotationFinalizer_	five_prime_UTR	108883831	108883901	.	+	.	ID=five_prime_utr-18024;Parent=PASSSERD04984.1
3	AnnotationFinalizer_	five_prime_UTR	108886303	108886414	.	+	.	ID=five_prime_utr-18025;Parent=PASSSERD04984.1
3	AnnotationFinalizer_	five_prime_UTR	108888698	108888715	.	+	.	ID=five_prime_utr-18026;Parent=PASSSERD04984.1
3	AnnotationFinalizer_	three_prime_UTR	108893715	108895071	.	+	.	ID=three_prime_utr-14639;Parent=PASSSERD04984.1
3	GAF	gene	108928891	108948982	.	-	.	ID=PASSSERD04985;combinedEvidence=4;complete=1;maxEvidence=4;maxTie=1.0;transcripts=1
3	GeMoMa	mRNA	108928891	108948982	1097	-	.	ID=PASSSERD04985.1;Parent=PASSSERD04985;aa=214;alternative="montanus_gene-FAM167B,onychos_gene-FAM167A,onychos_gene-FAM167B,passerold_gene:ENSPDOG00000000012,passerold_gene:ENSPDOG00000011610,pyrgi_gene-FAM167A,pyrgi_gene-FAM167B";avgCov=15.3318;bestScore=1097;ce=2;evidence=4;iAA=1;lpm=214;maxGap=0;maxScore=1097;minCov=6;minSplitReads=13;nps=0;oldID=montanus_rna-XM_039697648.1_R0;pAA=1;prediction=0;raa=214;rce=2;ref-gene=montanus_gene-FAM167A;start=M;stop=*;sumWeight=3.6;tae=1;tde=1;tie=1;tpc=1
3	GeMoMa	exon	108928891	108931776	.	-	.	ID=nbis-exon-156424;Parent=PASSSERD04985.1;de=true;minCov=8;pc=1
3	GeMoMa	exon	108940841	108941384	.	-	.	ID=nbis-exon-156425;Parent=PASSSERD04985.1;de=true;minCov=8;pc=1
3	GeMoMa	exon	108948853	108948982	.	-	.	ID=nbis-exon-156426;Parent=PASSSERD04985.1;de=true;minCov=8;pc=1
3	GeMoMa	CDS	108931513	108931776	.	-	0	ID=cds-143425;Parent=PASSSERD04985.1;ae=true;minCov=6;pc=1
3	GeMoMa	CDS	108940841	108941218	.	-	0	ID=cds-143424;Parent=PASSSERD04985.1;de=true;minCov=8;pc=1
3	AnnotationFinalizer_	five_prime_UTR	108941219	108941384	.	-	.	ID=five_prime_utr-18028;Parent=PASSSERD04985.1
3	AnnotationFinalizer_	five_prime_UTR	108948853	108948982	.	-	.	ID=five_prime_utr-18027;Parent=PASSSERD04985.1
3	AnnotationFinalizer_	three_prime_UTR	108928891	108931512	.	-	.	ID=three_prime_utr-14640;Parent=PASSSERD04985.1
3	GAF	gene	108964593	108999335	.	+	.	ID=PASSSERD04986;combinedEvidence=4;complete=5;maxEvidence=4;maxTie=1.0;transcripts=5
3	GeMoMa	mRNA	108964593	108999335	2765	+	.	ID=PASSSERD04986.3;Parent=PASSSERD04986;aa=527;alternative="pyrgi_gene-BLK";avgCov=33.3093;bestScore=2765;ce=13;evidence=2;iAA=0.9962;lpm=487;maxGap=0;maxScore=2774;minCov=0;minSplitReads=0;nps=0;oldID=onychos_rna-XM_041426133.1_R0;pAA=0.9962;prediction=0;raa=527;rce=13;ref-gene=onychos_gene-BLK;start=M;stop=*;sumWeight=2.0;tae=0.9167;tde=0.9167;tie=0.9167;tpc=0.9494
3	GeMoMa	exon	108964593	108964672	.	+	.	ID=nbis-exon-156450;Parent=PASSSERD04986.3;de=false;minCov=0;pc=0
3	GeMoMa	exon	108973279	108973381	.	+	.	ID=nbis-exon-156451;Parent=PASSSERD04986.3;de=false;minCov=0;pc=0
3	GeMoMa	exon	108975678	108975726	.	+	.	ID=nbis-exon-156452;Parent=PASSSERD04986.3;de=false;minCov=0;pc=0
3	GeMoMa	exon	108981745	108981838	.	+	.	ID=nbis-exon-156453;Parent=PASSSERD04986.3;de=false;minCov=0;pc=0
3	GeMoMa	exon	108982849	108982947	.	+	.	ID=nbis-exon-156454;Parent=PASSSERD04986.3;de=false;minCov=0;pc=0
3	GeMoMa	exon	108983999	108984102	.	+	.	ID=nbis-exon-156455;Parent=PASSSERD04986.3;de=false;minCov=0;pc=0
3	GeMoMa	exon	108989507	108989656	.	+	.	ID=nbis-exon-156456;Parent=PASSSERD04986.3;de=false;minCov=0;pc=0
3	GeMoMa	exon	108990298	108990450	.	+	.	ID=nbis-exon-156457;Parent=PASSSERD04986.3;de=false;minCov=0;pc=0
3	GeMoMa	exon	108991304	108991483	.	+	.	ID=nbis-exon-156458;Parent=PASSSERD04986.3;de=false;minCov=0;pc=0
3	GeMoMa	exon	108992016	108992092	.	+	.	ID=nbis-exon-156459;Parent=PASSSERD04986.3;de=false;minCov=0;pc=0
3	GeMoMa	exon	108995226	108995376	.	+	.	ID=nbis-exon-156460;Parent=PASSSERD04986.3;de=false;minCov=0;pc=0
3	GeMoMa	exon	108997182	108997313	.	+	.	ID=nbis-exon-156461;Parent=PASSSERD04986.3;de=false;minCov=0;pc=0
3	GeMoMa	exon	108998615	108999335	.	+	.	ID=nbis-exon-156462;Parent=PASSSERD04986.3;de=false;minCov=0;pc=0
3	GeMoMa	CDS	108964593	108964672	.	+	0	ID=cds-143449;Parent=PASSSERD04986.3;de=false;minCov=0;pc=0
3	GeMoMa	CDS	108973279	108973381	.	+	1	ID=cds-143450;Parent=PASSSERD04986.3;ae=false;de=true;minCov=46;pc=1
3	GeMoMa	CDS	108975678	108975726	.	+	0	ID=cds-143451;Parent=PASSSERD04986.3;ae=true;de=true;minCov=41;pc=1
3	GeMoMa	CDS	108981745	108981838	.	+	2	ID=cds-143452;Parent=PASSSERD04986.3;ae=true;de=true;minCov=43;pc=1
3	GeMoMa	CDS	108982849	108982947	.	+	1	ID=cds-143453;Parent=PASSSERD04986.3;ae=true;de=true;minCov=40;pc=1
3	GeMoMa	CDS	108983999	108984102	.	+	1	ID=cds-143454;Parent=PASSSERD04986.3;ae=true;de=true;minCov=30;pc=1
3	GeMoMa	CDS	108989507	108989656	.	+	2	ID=cds-143455;Parent=PASSSERD04986.3;ae=true;de=true;minCov=26;pc=1
3	GeMoMa	CDS	108990298	108990450	.	+	2	ID=cds-143456;Parent=PASSSERD04986.3;ae=true;de=true;minCov=6;pc=1
3	GeMoMa	CDS	108991304	108991483	.	+	2	ID=cds-143457;Parent=PASSSERD04986.3;ae=true;de=true;minCov=29;pc=1
3	GeMoMa	CDS	108992016	108992092	.	+	2	ID=cds-143458;Parent=PASSSERD04986.3;ae=true;de=true;minCov=23;pc=1
3	GeMoMa	CDS	108995226	108995376	.	+	0	ID=cds-143459;Parent=PASSSERD04986.3;ae=true;de=true;minCov=30;pc=1
3	GeMoMa	CDS	108997182	108997313	.	+	2	ID=cds-143460;Parent=PASSSERD04986.3;ae=true;de=true;minCov=22;pc=1
3	GeMoMa	CDS	108998615	108998823	.	+	2	ID=cds-143461;Parent=PASSSERD04986.3;ae=true;minCov=5;pc=1
3	AnnotationFinalizer_	three_prime_UTR	108998824	108999335	.	+	.	ID=three_prime_utr-14643;Parent=PASSSERD04986.3
3	GeMoMa	mRNA	108967142	108999335	1603	+	.	ID=PASSSERD04986.1;Parent=PASSSERD04986;aa=501;alternative="onychos_gene-LYN,passerold_gene:ENSPDOG00000002477,pyrgi_gene-LYN";avgCov=29.7585;bestScore=2710;ce=12;evidence=4;iAA=0.6143;lpm=36;maxGap=6;maxScore=2710;minCov=0;minSplitReads=0;nps=0;oldID=montanus_rna-XM_039702921.1_R2;pAA=0.7578;prediction=2;raa=514;rce=12;ref-gene=montanus_gene-LYN;start=M;stop=*;sumWeight=3.6;tae=0.9091;tde=0.8182;tie=0.8182;tpc=0.9168
3	GeMoMa	exon	108967142	108967256	.	+	.	ID=nbis-exon-156427;Parent=PASSSERD04986.1;de=false;minCov=0;pc=0
3	GeMoMa	exon	108971593	108971631	.	+	.	ID=nbis-exon-156428;Parent=PASSSERD04986.1;de=false;minCov=0;pc=0
3	GeMoMa	exon	108981745	108981838	.	+	.	ID=nbis-exon-156429;Parent=PASSSERD04986.1;de=false;minCov=0;pc=0
3	GeMoMa	exon	108982849	108982947	.	+	.	ID=nbis-exon-156430;Parent=PASSSERD04986.1;de=false;minCov=0;pc=0
3	GeMoMa	exon	108983999	108984102	.	+	.	ID=nbis-exon-156431;Parent=PASSSERD04986.1;de=false;minCov=0;pc=0
3	GeMoMa	exon	108989507	108989656	.	+	.	ID=nbis-exon-156432;Parent=PASSSERD04986.1;de=false;minCov=0;pc=0
3	GeMoMa	exon	108990298	108990450	.	+	.	ID=nbis-exon-156433;Parent=PASSSERD04986.1;de=false;minCov=0;pc=0
3	GeMoMa	exon	108991304	108991483	.	+	.	ID=nbis-exon-156434;Parent=PASSSERD04986.1;de=false;minCov=0;pc=0
3	GeMoMa	exon	108992016	108992092	.	+	.	ID=nbis-exon-156435;Parent=PASSSERD04986.1;de=false;minCov=0;pc=0
3	GeMoMa	exon	108995226	108995376	.	+	.	ID=nbis-exon-156436;Parent=PASSSERD04986.1;de=false;minCov=0;pc=0
3	GeMoMa	exon	108997182	108997313	.	+	.	ID=nbis-exon-156437;Parent=PASSSERD04986.1;de=false;minCov=0;pc=0
3	GeMoMa	exon	108998615	108999335	.	+	.	ID=nbis-exon-156438;Parent=PASSSERD04986.1;de=false;minCov=0;pc=0
3	GeMoMa	CDS	108967142	108967256	.	+	0	ID=cds-143426;Parent=PASSSERD04986.1;de=false;minCov=0;pc=0
3	GeMoMa	CDS	108971593	108971631	.	+	2	ID=cds-143427;Parent=PASSSERD04986.1;ae=false;de=false;minCov=0;pc=0.7436
3	GeMoMa	CDS	108981745	108981838	.	+	2	ID=cds-143428;Parent=PASSSERD04986.1;ae=true;de=true;minCov=43;pc=1
3	GeMoMa	CDS	108982849	108982947	.	+	1	ID=cds-143429;Parent=PASSSERD04986.1;ae=true;de=true;minCov=40;pc=1
3	GeMoMa	CDS	108983999	108984102	.	+	1	ID=cds-143430;Parent=PASSSERD04986.1;ae=true;de=true;minCov=30;pc=1
3	GeMoMa	CDS	108989507	108989656	.	+	2	ID=cds-143431;Parent=PASSSERD04986.1;ae=true;de=true;minCov=26;pc=1
3	GeMoMa	CDS	108990298	108990450	.	+	2	ID=cds-143432;Parent=PASSSERD04986.1;ae=true;de=true;minCov=6;pc=1
3	GeMoMa	CDS	108991304	108991483	.	+	2	ID=cds-143433;Parent=PASSSERD04986.1;ae=true;de=true;minCov=29;pc=1
3	GeMoMa	CDS	108992016	108992092	.	+	2	ID=cds-143434;Parent=PASSSERD04986.1;ae=true;de=true;minCov=23;pc=1
3	GeMoMa	CDS	108995226	108995376	.	+	0	ID=cds-143435;Parent=PASSSERD04986.1;ae=true;de=true;minCov=30;pc=1
3	GeMoMa	CDS	108997182	108997313	.	+	2	ID=cds-143436;Parent=PASSSERD04986.1;ae=true;de=true;minCov=22;pc=1
3	GeMoMa	CDS	108998615	108998823	.	+	2	ID=cds-143437;Parent=PASSSERD04986.1;ae=true;minCov=5;pc=1
3	AnnotationFinalizer_	three_prime_UTR	108998824	108999335	.	+	.	ID=three_prime_utr-14641;Parent=PASSSERD04986.1
3	GeMoMa	mRNA	108973107	108999335	2633	+	.	ID=PASSSERD04986.5;Parent=PASSSERD04986;aa=500;avgCov=35.0727;bestScore=2633;ce=12;evidence=1;iAA=0.998;lpm=487;maxGap=0;maxScore=2638;minCov=5;minSplitReads=20;nps=0;oldID=montanus_rna-XM_039697618.1_R0;pAA=0.998;prediction=0;raa=500;rce=12;ref-gene=montanus_gene-BLK;start=M;stop=*;sumWeight=0.8;tae=1;tde=1;tie=1;tpc=1
3	GeMoMa	exon	108973107	108973381	.	+	.	ID=nbis-exon-156473;Parent=PASSSERD04986.5;de=true;minCov=46;pc=1
3	GeMoMa	exon	108975678	108975726	.	+	.	ID=nbis-exon-156474;Parent=PASSSERD04986.5;de=true;minCov=46;pc=1
3	GeMoMa	exon	108981745	108981838	.	+	.	ID=nbis-exon-156475;Parent=PASSSERD04986.5;de=true;minCov=46;pc=1
3	GeMoMa	exon	108982849	108982947	.	+	.	ID=nbis-exon-156476;Parent=PASSSERD04986.5;de=true;minCov=46;pc=1
3	GeMoMa	exon	108983999	108984102	.	+	.	ID=nbis-exon-156477;Parent=PASSSERD04986.5;de=true;minCov=46;pc=1
3	GeMoMa	exon	108989507	108989656	.	+	.	ID=nbis-exon-156478;Parent=PASSSERD04986.5;de=true;minCov=46;pc=1
3	GeMoMa	exon	108990298	108990450	.	+	.	ID=nbis-exon-156479;Parent=PASSSERD04986.5;de=true;minCov=46;pc=1
3	GeMoMa	exon	108991304	108991483	.	+	.	ID=nbis-exon-156480;Parent=PASSSERD04986.5;de=true;minCov=46;pc=1
3	GeMoMa	exon	108992016	108992092	.	+	.	ID=nbis-exon-156481;Parent=PASSSERD04986.5;de=true;minCov=46;pc=1
3	GeMoMa	exon	108995226	108995376	.	+	.	ID=nbis-exon-156482;Parent=PASSSERD04986.5;de=true;minCov=46;pc=1
3	GeMoMa	exon	108997182	108997313	.	+	.	ID=nbis-exon-156483;Parent=PASSSERD04986.5;de=true;minCov=46;pc=1
3	GeMoMa	exon	108998615	108999335	.	+	.	ID=nbis-exon-156484;Parent=PASSSERD04986.5;de=true;minCov=46;pc=1
3	GeMoMa	CDS	108973280	108973381	.	+	0	ID=cds-143472;Parent=PASSSERD04986.5;de=true;minCov=46;pc=1
3	GeMoMa	CDS	108975678	108975726	.	+	0	ID=cds-143473;Parent=PASSSERD04986.5;ae=true;de=true;minCov=41;pc=1
3	GeMoMa	CDS	108981745	108981838	.	+	2	ID=cds-143474;Parent=PASSSERD04986.5;ae=true;de=true;minCov=43;pc=1
3	GeMoMa	CDS	108982849	108982947	.	+	1	ID=cds-143475;Parent=PASSSERD04986.5;ae=true;de=true;minCov=40;pc=1
3	GeMoMa	CDS	108983999	108984102	.	+	1	ID=cds-143476;Parent=PASSSERD04986.5;ae=true;de=true;minCov=30;pc=1
3	GeMoMa	CDS	108989507	108989656	.	+	2	ID=cds-143477;Parent=PASSSERD04986.5;ae=true;de=true;minCov=26;pc=1
3	GeMoMa	CDS	108990298	108990450	.	+	2	ID=cds-143478;Parent=PASSSERD04986.5;ae=true;de=true;minCov=6;pc=1
3	GeMoMa	CDS	108991304	108991483	.	+	2	ID=cds-143479;Parent=PASSSERD04986.5;ae=true;de=true;minCov=29;pc=1
3	GeMoMa	CDS	108992016	108992092	.	+	2	ID=cds-143480;Parent=PASSSERD04986.5;ae=true;de=true;minCov=23;pc=1
3	GeMoMa	CDS	108995226	108995376	.	+	0	ID=cds-143481;Parent=PASSSERD04986.5;ae=true;de=true;minCov=30;pc=1
3	GeMoMa	CDS	108997182	108997313	.	+	2	ID=cds-143482;Parent=PASSSERD04986.5;ae=true;de=true;minCov=22;pc=1
3	GeMoMa	CDS	108998615	108998823	.	+	2	ID=cds-143483;Parent=PASSSERD04986.5;ae=true;minCov=5;pc=1
3	AnnotationFinalizer_	five_prime_UTR	108973107	108973279	.	+	.	ID=five_prime_utr-18029;Parent=PASSSERD04986.5
3	AnnotationFinalizer_	three_prime_UTR	108998824	108999335	.	+	.	ID=three_prime_utr-14645;Parent=PASSSERD04986.5
3	GeMoMa	mRNA	108976571	108999335	1493	+	.	ID=PASSSERD04986.2;Parent=PASSSERD04986;aa=492;alternative="montanus_gene-FYN,onychos_gene-FYN,passerold_gene:ENSPDOG00000008089,pyrgi_gene-FYN";avgCov=30.2832;bestScore=2874;ce=11;evidence=4;iAA=0.5549;lpm=34;maxGap=17;maxScore=2874;minCov=0;minSplitReads=0;nps=0;oldID=montanus_rna-XM_039728384.1_R4;pAA=0.6868;prediction=4;raa=538;rce=11;ref-gene=montanus_gene-FYN;start=M;stop=*;sumWeight=3.6;tae=1;tde=0.9;tie=0.9;tpc=0.914
3	GeMoMa	exon	108976571	108976697	.	+	.	ID=nbis-exon-156439;Parent=PASSSERD04986.2;de=false;minCov=0;pc=0
3	GeMoMa	exon	108981745	108981838	.	+	.	ID=nbis-exon-156440;Parent=PASSSERD04986.2;de=false;minCov=0;pc=0
3	GeMoMa	exon	108982849	108982947	.	+	.	ID=nbis-exon-156441;Parent=PASSSERD04986.2;de=false;minCov=0;pc=0
3	GeMoMa	exon	108983999	108984102	.	+	.	ID=nbis-exon-156442;Parent=PASSSERD04986.2;de=false;minCov=0;pc=0
3	GeMoMa	exon	108989507	108989656	.	+	.	ID=nbis-exon-156443;Parent=PASSSERD04986.2;de=false;minCov=0;pc=0
3	GeMoMa	exon	108990298	108990450	.	+	.	ID=nbis-exon-156444;Parent=PASSSERD04986.2;de=false;minCov=0;pc=0
3	GeMoMa	exon	108991304	108991483	.	+	.	ID=nbis-exon-156445;Parent=PASSSERD04986.2;de=false;minCov=0;pc=0
3	GeMoMa	exon	108992016	108992092	.	+	.	ID=nbis-exon-156446;Parent=PASSSERD04986.2;de=false;minCov=0;pc=0
3	GeMoMa	exon	108995226	108995376	.	+	.	ID=nbis-exon-156447;Parent=PASSSERD04986.2;de=false;minCov=0;pc=0
3	GeMoMa	exon	108997182	108997313	.	+	.	ID=nbis-exon-156448;Parent=PASSSERD04986.2;de=false;minCov=0;pc=0
3	GeMoMa	exon	108998615	108999335	.	+	.	ID=nbis-exon-156449;Parent=PASSSERD04986.2;de=false;minCov=0;pc=0
3	GeMoMa	CDS	108976571	108976697	.	+	0	ID=cds-143438;Parent=PASSSERD04986.2;de=false;minCov=0;pc=0
3	GeMoMa	CDS	108981745	108981838	.	+	2	ID=cds-143439;Parent=PASSSERD04986.2;ae=true;de=true;minCov=43;pc=1
3	GeMoMa	CDS	108982849	108982947	.	+	1	ID=cds-143440;Parent=PASSSERD04986.2;ae=true;de=true;minCov=40;pc=1
3	GeMoMa	CDS	108983999	108984102	.	+	1	ID=cds-143441;Parent=PASSSERD04986.2;ae=true;de=true;minCov=30;pc=1
3	GeMoMa	CDS	108989507	108989656	.	+	2	ID=cds-143442;Parent=PASSSERD04986.2;ae=true;de=true;minCov=26;pc=1
3	GeMoMa	CDS	108990298	108990450	.	+	2	ID=cds-143443;Parent=PASSSERD04986.2;ae=true;de=true;minCov=6;pc=1
3	GeMoMa	CDS	108991304	108991483	.	+	2	ID=cds-143444;Parent=PASSSERD04986.2;ae=true;de=true;minCov=29;pc=1
3	GeMoMa	CDS	108992016	108992092	.	+	2	ID=cds-143445;Parent=PASSSERD04986.2;ae=true;de=true;minCov=23;pc=1
3	GeMoMa	CDS	108995226	108995376	.	+	0	ID=cds-143446;Parent=PASSSERD04986.2;ae=true;de=true;minCov=30;pc=1
3	GeMoMa	CDS	108997182	108997313	.	+	2	ID=cds-143447;Parent=PASSSERD04986.2;ae=true;de=true;minCov=22;pc=1
3	GeMoMa	CDS	108998615	108998823	.	+	2	ID=cds-143448;Parent=PASSSERD04986.2;ae=true;minCov=5;pc=1
3	AnnotationFinalizer_	three_prime_UTR	108998824	108999335	.	+	.	ID=three_prime_utr-14642;Parent=PASSSERD04986.2
3	GeMoMa	mRNA	108981675	108999335	1524	+	.	ID=PASSSERD04986.4;Parent=PASSSERD04986;aa=473;avgCov=31.4996;bestScore=2192;ce=10;evidence=1;iAA=0.6168;lpm=36;maxGap=36;maxScore=2298;minCov=0;minSplitReads=20;nps=0;oldID=pyrgi_rna-XM_041458385.1_R2;pAA=0.7179;prediction=2;raa=437;rce=10;ref-gene=pyrgi_gene-HCK;start=M;stop=*;sumWeight=1.0;tae=1;tde=1;tie=1;tpc=0.9507
3	GeMoMa	exon	108981675	108981838	.	+	.	ID=nbis-exon-156463;Parent=PASSSERD04986.4;de=true;minCov=0;pc=0.5732
3	GeMoMa	exon	108982849	108982947	.	+	.	ID=nbis-exon-156464;Parent=PASSSERD04986.4;de=true;minCov=0;pc=0.5732
3	GeMoMa	exon	108983999	108984102	.	+	.	ID=nbis-exon-156465;Parent=PASSSERD04986.4;de=true;minCov=0;pc=0.5732
3	GeMoMa	exon	108989507	108989656	.	+	.	ID=nbis-exon-156466;Parent=PASSSERD04986.4;de=true;minCov=0;pc=0.5732
3	GeMoMa	exon	108990298	108990450	.	+	.	ID=nbis-exon-156467;Parent=PASSSERD04986.4;de=true;minCov=0;pc=0.5732
3	GeMoMa	exon	108991304	108991483	.	+	.	ID=nbis-exon-156468;Parent=PASSSERD04986.4;de=true;minCov=0;pc=0.5732
3	GeMoMa	exon	108992016	108992092	.	+	.	ID=nbis-exon-156469;Parent=PASSSERD04986.4;de=true;minCov=0;pc=0.5732
3	GeMoMa	exon	108995226	108995376	.	+	.	ID=nbis-exon-156470;Parent=PASSSERD04986.4;de=true;minCov=0;pc=0.5732
3	GeMoMa	exon	108997182	108997313	.	+	.	ID=nbis-exon-156471;Parent=PASSSERD04986.4;de=true;minCov=0;pc=0.5732
3	GeMoMa	exon	108998615	108999335	.	+	.	ID=nbis-exon-156472;Parent=PASSSERD04986.4;de=true;minCov=0;pc=0.5732
3	GeMoMa	CDS	108981675	108981838	.	+	0	ID=cds-143462;Parent=PASSSERD04986.4;de=true;minCov=0;pc=0.5732
3	GeMoMa	CDS	108982849	108982947	.	+	1	ID=cds-143463;Parent=PASSSERD04986.4;ae=true;de=true;minCov=40;pc=1
3	GeMoMa	CDS	108983999	108984102	.	+	1	ID=cds-143464;Parent=PASSSERD04986.4;ae=true;de=true;minCov=30;pc=1
3	GeMoMa	CDS	108989507	108989656	.	+	2	ID=cds-143465;Parent=PASSSERD04986.4;ae=true;de=true;minCov=26;pc=1
3	GeMoMa	CDS	108990298	108990450	.	+	2	ID=cds-143466;Parent=PASSSERD04986.4;ae=true;de=true;minCov=6;pc=1
3	GeMoMa	CDS	108991304	108991483	.	+	2	ID=cds-143467;Parent=PASSSERD04986.4;ae=true;de=true;minCov=29;pc=1
3	GeMoMa	CDS	108992016	108992092	.	+	2	ID=cds-143468;Parent=PASSSERD04986.4;ae=true;de=true;minCov=23;pc=1
3	GeMoMa	CDS	108995226	108995376	.	+	0	ID=cds-143469;Parent=PASSSERD04986.4;ae=true;de=true;minCov=30;pc=1
3	GeMoMa	CDS	108997182	108997313	.	+	2	ID=cds-143470;Parent=PASSSERD04986.4;ae=true;de=true;minCov=22;pc=1
3	GeMoMa	CDS	108998615	108998823	.	+	2	ID=cds-143471;Parent=PASSSERD04986.4;ae=true;minCov=5;pc=1
3	AnnotationFinalizer_	three_prime_UTR	108998824	108999335	.	+	.	ID=three_prime_utr-14644;Parent=PASSSERD04986.4
3	GAF	gene	109061687	109090125	.	+	.	ID=PASSSERD04987;combinedEvidence=4;complete=3;maxEvidence=4;maxTie=0.8;transcripts=3
3	GeMoMa	mRNA	109061687	109090125	2174	+	.	ID=PASSSERD04987.1;Parent=PASSSERD04987;aa=413;alternative="onychos_gene-GATA4,passerold_gene:ENSPDOG00000000035,pyrgi_gene-GATA4";avgCov=372.4132;bestScore=2174;ce=6;evidence=4;iAA=1;lpm=413;maxGap=0;maxScore=2174;minCov=5;minSplitReads=0;nps=0;oldID=montanus_rna-XM_039697638.1_R0;pAA=1;prediction=0;raa=413;rce=6;ref-gene=montanus_gene-GATA4;start=M;stop=*;sumWeight=3.6;tae=0.8;tde=1;tie=0.8;tpc=1
3	GeMoMa	exon	109061687	109062390	.	+	.	ID=nbis-exon-156485;Parent=PASSSERD04987.1;de=true;minCov=5;pc=1
3	GeMoMa	exon	109080595	109080764	.	+	.	ID=nbis-exon-156486;Parent=PASSSERD04987.1;de=true;minCov=5;pc=1
3	GeMoMa	exon	109083906	109084031	.	+	.	ID=nbis-exon-156487;Parent=PASSSERD04987.1;de=true;minCov=5;pc=1
3	GeMoMa	exon	109084549	109084636	.	+	.	ID=nbis-exon-156488;Parent=PASSSERD04987.1;de=true;minCov=5;pc=1
3	GeMoMa	exon	109084890	109085035	.	+	.	ID=nbis-exon-156489;Parent=PASSSERD04987.1;de=true;minCov=5;pc=1
3	GeMoMa	exon	109085649	109090125	.	+	.	ID=nbis-exon-156490;Parent=PASSSERD04987.1;de=true;minCov=5;pc=1
3	GeMoMa	CDS	109061865	109062390	.	+	0	ID=cds-143484;Parent=PASSSERD04987.1;de=true;minCov=5;pc=1
3	GeMoMa	CDS	109080595	109080764	.	+	2	ID=cds-143485;Parent=PASSSERD04987.1;ae=false;de=true;minCov=63;pc=1
3	GeMoMa	CDS	109083906	109084031	.	+	0	ID=cds-143486;Parent=PASSSERD04987.1;ae=true;de=true;minCov=97;pc=1
3	GeMoMa	CDS	109084549	109084636	.	+	0	ID=cds-143487;Parent=PASSSERD04987.1;ae=true;de=true;minCov=275;pc=1
3	GeMoMa	CDS	109084890	109085035	.	+	2	ID=cds-143488;Parent=PASSSERD04987.1;ae=true;de=true;minCov=148;pc=1
3	GeMoMa	CDS	109085649	109085831	.	+	0	ID=cds-143489;Parent=PASSSERD04987.1;ae=true;minCov=968;pc=1
3	AnnotationFinalizer_	five_prime_UTR	109061687	109061864	.	+	.	ID=five_prime_utr-18030;Parent=PASSSERD04987.1
3	AnnotationFinalizer_	three_prime_UTR	109085832	109090125	.	+	.	ID=three_prime_utr-14646;Parent=PASSSERD04987.1
3	GeMoMa	mRNA	109061687	109090125	2170	+	.	ID=PASSSERD04987.2;Parent=PASSSERD04987;aa=412;alternative="montanus_gene-GATA5,onychos_gene-GATA4,onychos_gene-GATA5,passerold_gene:ENSPDOG00000006787,pyrgi_gene-GATA4,pyrgi_gene-GATA5";avgCov=373.1642;bestScore=2170;ce=6;evidence=4;iAA=1;lpm=412;maxGap=0;maxScore=2170;minCov=5;minSplitReads=0;nps=0;oldID=montanus_rna-XM_039697640.1_R0;pAA=1;prediction=0;raa=412;rce=6;ref-gene=montanus_gene-GATA4;start=M;stop=*;sumWeight=3.6;tae=0.8;tde=1;tie=0.8;tpc=1
3	GeMoMa	exon	109061687	109062390	.	+	.	ID=nbis-exon-156491;Parent=PASSSERD04987.2;de=true;minCov=5;pc=1
3	GeMoMa	exon	109080598	109080764	.	+	.	ID=nbis-exon-156492;Parent=PASSSERD04987.2;de=true;minCov=5;pc=1
3	GeMoMa	exon	109083906	109084031	.	+	.	ID=nbis-exon-156493;Parent=PASSSERD04987.2;de=true;minCov=5;pc=1
3	GeMoMa	exon	109084549	109084636	.	+	.	ID=nbis-exon-156494;Parent=PASSSERD04987.2;de=true;minCov=5;pc=1
3	GeMoMa	exon	109084890	109085035	.	+	.	ID=nbis-exon-156495;Parent=PASSSERD04987.2;de=true;minCov=5;pc=1
3	GeMoMa	exon	109085649	109090125	.	+	.	ID=nbis-exon-156496;Parent=PASSSERD04987.2;de=true;minCov=5;pc=1
3	GeMoMa	CDS	109061865	109062390	.	+	0	ID=cds-143490;Parent=PASSSERD04987.2;de=true;minCov=5;pc=1
3	GeMoMa	CDS	109080598	109080764	.	+	2	ID=cds-143491;Parent=PASSSERD04987.2;ae=false;de=true;minCov=123;pc=1
3	GeMoMa	CDS	109083906	109084031	.	+	0	ID=cds-143492;Parent=PASSSERD04987.2;ae=true;de=true;minCov=97;pc=1
3	GeMoMa	CDS	109084549	109084636	.	+	0	ID=cds-143493;Parent=PASSSERD04987.2;ae=true;de=true;minCov=275;pc=1
3	GeMoMa	CDS	109084890	109085035	.	+	2	ID=cds-143494;Parent=PASSSERD04987.2;ae=true;de=true;minCov=148;pc=1
3	GeMoMa	CDS	109085649	109085831	.	+	0	ID=cds-143495;Parent=PASSSERD04987.2;ae=true;minCov=968;pc=1
3	AnnotationFinalizer_	five_prime_UTR	109061687	109061864	.	+	.	ID=five_prime_utr-18031;Parent=PASSSERD04987.2
3	AnnotationFinalizer_	three_prime_UTR	109085832	109090125	.	+	.	ID=three_prime_utr-14647;Parent=PASSSERD04987.2
3	GeMoMa	mRNA	109061687	109090125	1454	+	.	ID=PASSSERD04987.3;Parent=PASSSERD04987;aa=274;alternative="onychos_gene-GATA4";avgCov=499.6618;bestScore=1454;ce=6;evidence=2;iAA=1;lpm=274;maxGap=0;maxScore=1454;minCov=63;minSplitReads=0;nps=0;oldID=montanus_rna-XM_039697641.1_R0;pAA=1;prediction=0;raa=274;rce=6;ref-gene=montanus_gene-GATA4;start=M;stop=*;sumWeight=1.8;tae=0.8;tde=1;tie=0.8;tpc=1
3	GeMoMa	exon	109061687	109062390	.	+	.	ID=nbis-exon-156497;Parent=PASSSERD04987.3;de=true;minCov=115;pc=1
3	GeMoMa	exon	109080595	109080764	.	+	.	ID=nbis-exon-156498;Parent=PASSSERD04987.3;de=true;minCov=115;pc=1
3	GeMoMa	exon	109083906	109084031	.	+	.	ID=nbis-exon-156499;Parent=PASSSERD04987.3;de=true;minCov=115;pc=1
3	GeMoMa	exon	109084549	109084636	.	+	.	ID=nbis-exon-156500;Parent=PASSSERD04987.3;de=true;minCov=115;pc=1
3	GeMoMa	exon	109084890	109085035	.	+	.	ID=nbis-exon-156501;Parent=PASSSERD04987.3;de=true;minCov=115;pc=1
3	GeMoMa	exon	109085649	109090125	.	+	.	ID=nbis-exon-156502;Parent=PASSSERD04987.3;de=true;minCov=115;pc=1
3	GeMoMa	CDS	109062282	109062390	.	+	0	ID=cds-143496;Parent=PASSSERD04987.3;de=true;minCov=115;pc=1
3	GeMoMa	CDS	109080595	109080764	.	+	2	ID=cds-143497;Parent=PASSSERD04987.3;ae=false;de=true;minCov=63;pc=1
3	GeMoMa	CDS	109083906	109084031	.	+	0	ID=cds-143498;Parent=PASSSERD04987.3;ae=true;de=true;minCov=97;pc=1
3	GeMoMa	CDS	109084549	109084636	.	+	0	ID=cds-143499;Parent=PASSSERD04987.3;ae=true;de=true;minCov=275;pc=1
3	GeMoMa	CDS	109084890	109085035	.	+	2	ID=cds-143500;Parent=PASSSERD04987.3;ae=true;de=true;minCov=148;pc=1
3	GeMoMa	CDS	109085649	109085831	.	+	0	ID=cds-143501;Parent=PASSSERD04987.3;ae=true;minCov=968;pc=1
3	AnnotationFinalizer_	five_prime_UTR	109061687	109062281	.	+	.	ID=five_prime_utr-18032;Parent=PASSSERD04987.3
3	AnnotationFinalizer_	three_prime_UTR	109085832	109090125	.	+	.	ID=three_prime_utr-14648;Parent=PASSSERD04987.3
3	GAF	gene	109091349	109097489	.	+	.	ID=PASSSERD04988;combinedEvidence=2;complete=2;maxEvidence=1;maxTie=1.0;transcripts=2
3	GeMoMa	mRNA	109091349	109097489	1765	+	.	ID=PASSSERD04988.1;Parent=PASSSERD04988;aa=329;avgCov=11.4336;bestScore=1765;ce=5;evidence=1;iAA=1;lpm=329;maxGap=0;maxScore=1765;minCov=5;minSplitReads=0;nps=0;oldID=passerold_transcript:ENSPDOT00000000081_R0;pAA=1;prediction=0;raa=329;rce=5;ref-gene=passerold_gene:ENSPDOG00000000065;start=M;stop=*;sumWeight=0.8;tae=0.75;tde=0.75;tie=0.75;tpc=1
3	GeMoMa	exon	109091349	109091465	.	+	.	ID=nbis-exon-156503;Parent=PASSSERD04988.1;de=true;minCov=9;pc=1
3	GeMoMa	exon	109093713	109093902	.	+	.	ID=nbis-exon-156504;Parent=PASSSERD04988.1;de=true;minCov=9;pc=1
3	GeMoMa	exon	109094635	109094966	.	+	.	ID=nbis-exon-156505;Parent=PASSSERD04988.1;de=true;minCov=9;pc=1
3	GeMoMa	exon	109095735	109095931	.	+	.	ID=nbis-exon-156506;Parent=PASSSERD04988.1;de=true;minCov=9;pc=1
3	GeMoMa	exon	109096279	109096558	.	+	.	ID=nbis-exon-156507;Parent=PASSSERD04988.1;de=true;minCov=9;pc=1
3	GeMoMa	exon	109097258	109097489	.	+	.	ID=nbis-exon-156508;Parent=PASSSERD04988.1;de=true;minCov=9;pc=1
3	GeMoMa	CDS	109093765	109093902	.	+	0	ID=cds-143502;Parent=PASSSERD04988.1;de=true;minCov=9;pc=1
3	GeMoMa	CDS	109094635	109094966	.	+	0	ID=cds-143503;Parent=PASSSERD04988.1;ae=true;de=true;minCov=5;pc=1
3	GeMoMa	CDS	109095735	109095931	.	+	1	ID=cds-143504;Parent=PASSSERD04988.1;ae=true;de=true;minCov=5;pc=1
3	GeMoMa	CDS	109096279	109096558	.	+	2	ID=cds-143505;Parent=PASSSERD04988.1;ae=true;de=false;minCov=5;pc=1
3	GeMoMa	CDS	109097258	109097297	.	+	1	ID=cds-143506;Parent=PASSSERD04988.1;ae=false;minCov=15;pc=1
3	AnnotationFinalizer_	five_prime_UTR	109091349	109091465	.	+	.	ID=five_prime_utr-18033;Parent=PASSSERD04988.1
3	AnnotationFinalizer_	five_prime_UTR	109093713	109093764	.	+	.	ID=five_prime_utr-18034;Parent=PASSSERD04988.1
3	AnnotationFinalizer_	three_prime_UTR	109097298	109097489	.	+	.	ID=three_prime_utr-14649;Parent=PASSSERD04988.1
3	GeMoMa	mRNA	109091349	109097489	1746	+	.	ID=PASSSERD04988.2;Parent=PASSSERD04988;aa=328;avgCov=11.3577;bestScore=1746;ce=4;evidence=1;iAA=0.9878;lpm=112;maxGap=0;maxScore=1764;minCov=5;minSplitReads=4;nps=0;oldID=montanus_rna-XM_039697625.1_R0;pAA=0.9909;prediction=0;raa=328;rce=4;ref-gene=montanus_gene-NEIL2;start=M;stop=*;sumWeight=0.8;tae=1;tde=1;tie=1;tpc=1
3	GeMoMa	exon	109091349	109091465	.	+	.	ID=nbis-exon-156509;Parent=PASSSERD04988.2;de=true;minCov=9;pc=1
3	GeMoMa	exon	109093713	109093902	.	+	.	ID=nbis-exon-156510;Parent=PASSSERD04988.2;de=true;minCov=9;pc=1
3	GeMoMa	exon	109094635	109094966	.	+	.	ID=nbis-exon-156511;Parent=PASSSERD04988.2;de=true;minCov=9;pc=1
3	GeMoMa	exon	109095735	109095931	.	+	.	ID=nbis-exon-156512;Parent=PASSSERD04988.2;de=true;minCov=9;pc=1
3	GeMoMa	exon	109096279	109097489	.	+	.	ID=nbis-exon-156513;Parent=PASSSERD04988.2;de=true;minCov=9;pc=1
3	GeMoMa	CDS	109093765	109093902	.	+	0	ID=cds-143507;Parent=PASSSERD04988.2;de=true;minCov=9;pc=1
3	GeMoMa	CDS	109094635	109094966	.	+	0	ID=cds-143508;Parent=PASSSERD04988.2;ae=true;de=true;minCov=5;pc=1
3	GeMoMa	CDS	109095735	109095931	.	+	1	ID=cds-143509;Parent=PASSSERD04988.2;ae=true;de=true;minCov=5;pc=1
3	GeMoMa	CDS	109096279	109096595	.	+	2	ID=cds-143510;Parent=PASSSERD04988.2;ae=true;minCov=5;pc=1
3	AnnotationFinalizer_	five_prime_UTR	109091349	109091465	.	+	.	ID=five_prime_utr-18035;Parent=PASSSERD04988.2
3	AnnotationFinalizer_	five_prime_UTR	109093713	109093764	.	+	.	ID=five_prime_utr-18036;Parent=PASSSERD04988.2
3	AnnotationFinalizer_	three_prime_UTR	109096596	109097489	.	+	.	ID=three_prime_utr-14650;Parent=PASSSERD04988.2
3	GAF	gene	109099908	109110485	.	+	.	ID=PASSSERD04989;combinedEvidence=1;complete=1;maxEvidence=1;maxTie=0.8333;transcripts=1
3	GeMoMa	mRNA	109099908	109110485	2351	+	.	ID=PASSSERD04989.1;Parent=PASSSERD04989;aa=455;avgCov=1524.3018;bestScore=2351;ce=7;evidence=1;iAA=0.9418;lpm=352;maxGap=26;maxScore=2559;minCov=5;minSplitReads=0;nps=0;oldID=passerold_transcript:ENSPDOT00000000155_R0;pAA=0.9439;prediction=0;raa=481;rce=7;ref-gene=passerold_gene:ENSPDOG00000000113;start=M;stop=*;sumWeight=0.8;tae=1;tde=0.8333;tie=0.8333;tpc=1
3	GeMoMa	exon	109099908	109100035	.	+	.	ID=nbis-exon-156514;Parent=PASSSERD04989.1;de=false;minCov=5;pc=1
3	GeMoMa	exon	109100062	109102805	.	+	.	ID=nbis-exon-156515;Parent=PASSSERD04989.1;de=false;minCov=5;pc=1
3	GeMoMa	exon	109103268	109103451	.	+	.	ID=nbis-exon-156516;Parent=PASSSERD04989.1;de=false;minCov=5;pc=1
3	GeMoMa	exon	109105389	109105517	.	+	.	ID=nbis-exon-156517;Parent=PASSSERD04989.1;de=false;minCov=5;pc=1
3	GeMoMa	exon	109105911	109106102	.	+	.	ID=nbis-exon-156518;Parent=PASSSERD04989.1;de=false;minCov=5;pc=1
3	GeMoMa	exon	109106692	109106868	.	+	.	ID=nbis-exon-156519;Parent=PASSSERD04989.1;de=false;minCov=5;pc=1
3	GeMoMa	exon	109107076	109107228	.	+	.	ID=nbis-exon-156520;Parent=PASSSERD04989.1;de=false;minCov=5;pc=1
3	GeMoMa	exon	109108794	109110485	.	+	.	ID=nbis-exon-156521;Parent=PASSSERD04989.1;de=false;minCov=5;pc=1
3	GeMoMa	CDS	109102498	109102805	.	+	0	ID=cds-143511;Parent=PASSSERD04989.1;de=false;minCov=5;pc=1
3	GeMoMa	CDS	109103268	109103451	.	+	1	ID=cds-143512;Parent=PASSSERD04989.1;ae=true;de=true;minCov=616;pc=1
3	GeMoMa	CDS	109105389	109105517	.	+	0	ID=cds-143513;Parent=PASSSERD04989.1;ae=true;de=true;minCov=2794;pc=1
3	GeMoMa	CDS	109105911	109106102	.	+	0	ID=cds-143514;Parent=PASSSERD04989.1;ae=true;de=true;minCov=2207;pc=1
3	GeMoMa	CDS	109106692	109106868	.	+	0	ID=cds-143515;Parent=PASSSERD04989.1;ae=true;de=true;minCov=1291;pc=1
3	GeMoMa	CDS	109107076	109107228	.	+	0	ID=cds-143516;Parent=PASSSERD04989.1;ae=true;de=true;minCov=1147;pc=1
3	GeMoMa	CDS	109108794	109109015	.	+	0	ID=cds-143517;Parent=PASSSERD04989.1;ae=true;minCov=426;pc=1
3	AnnotationFinalizer_	five_prime_UTR	109099908	109100035	.	+	.	ID=five_prime_utr-18037;Parent=PASSSERD04989.1
3	AnnotationFinalizer_	five_prime_UTR	109100062	109102497	.	+	.	ID=five_prime_utr-18038;Parent=PASSSERD04989.1
3	AnnotationFinalizer_	three_prime_UTR	109109016	109110485	.	+	.	ID=three_prime_utr-14651;Parent=PASSSERD04989.1
3	GAF	gene	109111400	109124450	.	-	.	ID=PASSSERD04990;combinedEvidence=4;complete=1;maxEvidence=4;maxTie=1.0;transcripts=1
3	GeMoMa	mRNA	109111400	109124450	1921	-	.	ID=PASSSERD04990.1;Parent=PASSSERD04990;aa=341;alternative="montanus_gene-CTSB,onychos_gene-CTSB,pyrgi_gene-CTSB";avgCov=17123.2502;bestScore=1921;ce=9;evidence=4;iAA=1;lpm=341;maxGap=0;maxScore=1921;minCov=10113;minSplitReads=14938;nps=0;oldID=passerold_transcript:ENSPDOT00000000169_R0;pAA=1;prediction=0;raa=341;rce=9;ref-gene=passerold_gene:ENSPDOG00000000142;start=M;stop=*;sumWeight=3.6;tae=1;tde=1;tie=1;tpc=1
3	GeMoMa	exon	109111400	109112868	.	-	.	ID=nbis-exon-156522;Parent=PASSSERD04990.1;de=true;minCov=10113;pc=1
3	GeMoMa	exon	109112959	109113087	.	-	.	ID=nbis-exon-156523;Parent=PASSSERD04990.1;de=true;minCov=10113;pc=1
3	GeMoMa	exon	109113920	109114036	.	-	.	ID=nbis-exon-156524;Parent=PASSSERD04990.1;de=true;minCov=10113;pc=1
3	GeMoMa	exon	109114637	109114783	.	-	.	ID=nbis-exon-156525;Parent=PASSSERD04990.1;de=true;minCov=10113;pc=1
3	GeMoMa	exon	109115801	109115886	.	-	.	ID=nbis-exon-156526;Parent=PASSSERD04990.1;de=true;minCov=10113;pc=1
3	GeMoMa	exon	109116517	109116635	.	-	.	ID=nbis-exon-156527;Parent=PASSSERD04990.1;de=true;minCov=10113;pc=1
3	GeMoMa	exon	109117273	109117387	.	-	.	ID=nbis-exon-156528;Parent=PASSSERD04990.1;de=true;minCov=10113;pc=1
3	GeMoMa	exon	109117737	109117822	.	-	.	ID=nbis-exon-156529;Parent=PASSSERD04990.1;de=true;minCov=10113;pc=1
3	GeMoMa	exon	109119017	109119168	.	-	.	ID=nbis-exon-156530;Parent=PASSSERD04990.1;de=true;minCov=10113;pc=1
3	GeMoMa	exon	109124277	109124450	.	-	.	ID=nbis-exon-156531;Parent=PASSSERD04990.1;de=true;minCov=10113;pc=1
3	GeMoMa	CDS	109112771	109112868	.	-	2	ID=cds-143526;Parent=PASSSERD04990.1;ae=true;minCov=16228;pc=1
3	GeMoMa	CDS	109112959	109113087	.	-	2	ID=cds-143525;Parent=PASSSERD04990.1;ae=true;de=true;minCov=15877;pc=1
3	GeMoMa	CDS	109113920	109114036	.	-	2	ID=cds-143524;Parent=PASSSERD04990.1;ae=true;de=true;minCov=15044;pc=1
3	GeMoMa	CDS	109114637	109114783	.	-	2	ID=cds-143523;Parent=PASSSERD04990.1;ae=true;de=true;minCov=16731;pc=1
3	GeMoMa	CDS	109115801	109115886	.	-	1	ID=cds-143522;Parent=PASSSERD04990.1;ae=true;de=true;minCov=18045;pc=1
3	GeMoMa	CDS	109116517	109116635	.	-	0	ID=cds-143521;Parent=PASSSERD04990.1;ae=true;de=true;minCov=14815;pc=1
3	GeMoMa	CDS	109117273	109117387	.	-	1	ID=cds-143520;Parent=PASSSERD04990.1;ae=true;de=true;minCov=15270;pc=1
3	GeMoMa	CDS	109117737	109117822	.	-	0	ID=cds-143519;Parent=PASSSERD04990.1;ae=true;de=true;minCov=13827;pc=1
3	GeMoMa	CDS	109119017	109119142	.	-	0	ID=cds-143518;Parent=PASSSERD04990.1;de=true;minCov=10113;pc=1
3	AnnotationFinalizer_	five_prime_UTR	109119143	109119168	.	-	.	ID=five_prime_utr-18040;Parent=PASSSERD04990.1
3	AnnotationFinalizer_	five_prime_UTR	109124277	109124450	.	-	.	ID=five_prime_utr-18039;Parent=PASSSERD04990.1
3	AnnotationFinalizer_	three_prime_UTR	109111400	109112770	.	-	.	ID=three_prime_utr-14652;Parent=PASSSERD04990.1
3	GAF	gene	109111400	109124450	.	-	.	ID=PASSSERD04991;combinedEvidence=1;complete=1;maxEvidence=1;maxTie=1.0;transcripts=1
3	GeMoMa	mRNA	109111400	109124450	689	-	.	ID=PASSSERD04991.1;Parent=PASSSERD04991;aa=183;avgCov=192.8488;bestScore=689;ce=2;evidence=1;iAA=0.5143;lpm=52;maxGap=111;maxScore=1714;minCov=62;minSplitReads=5;nps=0;oldID=onychos_rna-XM_041426108.1_R0;pAA=0.5587;prediction=0;raa=313;rce=2;ref-gene=onychos_gene-LOC121347451;start=M;stop=*;sumWeight=1.0;tae=1;tde=1;tie=1;tpc=1
3	GeMoMa	exon	109111400	109112868	.	-	.	ID=nbis-exon-156532;Parent=PASSSERD04991.1;de=true;minCov=116;pc=1
3	GeMoMa	exon	109112959	109114036	.	-	.	ID=nbis-exon-156533;Parent=PASSSERD04991.1;de=true;minCov=116;pc=1
3	GeMoMa	exon	109114637	109114783	.	-	.	ID=nbis-exon-156534;Parent=PASSSERD04991.1;de=true;minCov=116;pc=1
3	GeMoMa	exon	109115801	109123360	.	-	.	ID=nbis-exon-156535;Parent=PASSSERD04991.1;de=true;minCov=116;pc=1
3	GeMoMa	exon	109123820	109124450	.	-	.	ID=nbis-exon-156536;Parent=PASSSERD04991.1;de=true;minCov=116;pc=1
3	GeMoMa	CDS	109122946	109123360	.	-	1	ID=cds-143528;Parent=PASSSERD04991.1;ae=true;minCov=62;pc=1
3	GeMoMa	CDS	109123820	109123953	.	-	0	ID=cds-143527;Parent=PASSSERD04991.1;de=true;minCov=116;pc=1
3	AnnotationFinalizer_	five_prime_UTR	109123954	109124450	.	-	.	ID=five_prime_utr-18041;Parent=PASSSERD04991.1
3	AnnotationFinalizer_	three_prime_UTR	109111400	109112868	.	-	.	ID=three_prime_utr-14656;Parent=PASSSERD04991.1
3	AnnotationFinalizer_	three_prime_UTR	109112959	109114036	.	-	.	ID=three_prime_utr-14655;Parent=PASSSERD04991.1
3	AnnotationFinalizer_	three_prime_UTR	109114637	109114783	.	-	.	ID=three_prime_utr-14654;Parent=PASSSERD04991.1
3	AnnotationFinalizer_	three_prime_UTR	109115801	109122945	.	-	.	ID=three_prime_utr-14653;Parent=PASSSERD04991.1
3	GAF	gene	109143718	109146245	.	-	.	ID=PASSSERD04992;combinedEvidence=1;complete=1;maxEvidence=1;maxTie=1.0;transcripts=1
3	GeMoMa	mRNA	109143718	109146245	281	-	.	ID=PASSSERD04992.1;Parent=PASSSERD04992;aa=62;avgCov=7.9624;bestScore=281;ce=2;evidence=1;iAA=0.9032;lpm=36;maxGap=6;maxScore=306;minCov=3;minSplitReads=9;nps=0;oldID=passerold_transcript:ENSPDOT00000000174_R0;pAA=0.9032;prediction=0;raa=56;rce=2;ref-gene=passerold_gene:ENSPDOG00000000144;start=M;stop=*;sumWeight=0.8;tae=1;tde=1;tie=1;tpc=1
3	GeMoMa	exon	109143718	109143995	.	-	.	ID=nbis-exon-156537;Parent=PASSSERD04992.1;de=true;minCov=7;pc=1
3	GeMoMa	exon	109146167	109146245	.	-	.	ID=nbis-exon-156538;Parent=PASSSERD04992.1;de=true;minCov=7;pc=1
3	GeMoMa	CDS	109143871	109143995	.	-	2	ID=cds-143530;Parent=PASSSERD04992.1;ae=true;minCov=3;pc=1
3	GeMoMa	CDS	109146167	109146227	.	-	0	ID=cds-143529;Parent=PASSSERD04992.1;de=true;minCov=7;pc=1
3	AnnotationFinalizer_	five_prime_UTR	109146228	109146245	.	-	.	ID=five_prime_utr-18042;Parent=PASSSERD04992.1
3	AnnotationFinalizer_	three_prime_UTR	109143718	109143870	.	-	.	ID=three_prime_utr-14657;Parent=PASSSERD04992.1
3	GAF	gene	109152179	109153167	.	-	.	ID=PASSSERD04993;combinedEvidence=1;complete=1;maxEvidence=1;maxTie=1.0;transcripts=1
3	GeMoMa	mRNA	109152179	109153167	356	-	.	ID=PASSSERD04993.1;Parent=PASSSERD04993;aa=66;avgCov=3.6263;bestScore=356;ce=2;evidence=1;iAA=1;lpm=66;maxGap=0;maxScore=356;minCov=2;minSplitReads=4;nps=0;oldID=passerold_transcript:ENSPDOT00000000178_R0;pAA=1;prediction=0;raa=66;rce=2;ref-gene=passerold_gene:ENSPDOG00000000147;start=M;stop=*;sumWeight=0.8;tae=1;tde=1;tie=1;tpc=1
3	GeMoMa	exon	109152179	109152341	.	-	.	ID=nbis-exon-156539;Parent=PASSSERD04993.1;de=true;minCov=5;pc=1
3	GeMoMa	exon	109152890	109153023	.	-	.	ID=nbis-exon-156540;Parent=PASSSERD04993.1;de=true;minCov=5;pc=1
3	GeMoMa	exon	109153115	109153167	.	-	.	ID=nbis-exon-156541;Parent=PASSSERD04993.1;de=true;minCov=5;pc=1
3	GeMoMa	CDS	109152193	109152341	.	-	2	ID=cds-143532;Parent=PASSSERD04993.1;ae=true;minCov=2;pc=1
3	GeMoMa	CDS	109152890	109152938	.	-	0	ID=cds-143531;Parent=PASSSERD04993.1;de=true;minCov=5;pc=1
3	AnnotationFinalizer_	five_prime_UTR	109152939	109153023	.	-	.	ID=five_prime_utr-18044;Parent=PASSSERD04993.1
3	AnnotationFinalizer_	five_prime_UTR	109153115	109153167	.	-	.	ID=five_prime_utr-18043;Parent=PASSSERD04993.1
3	AnnotationFinalizer_	three_prime_UTR	109152179	109152192	.	-	.	ID=three_prime_utr-14658;Parent=PASSSERD04993.1
3	GAF	gene	109154600	109156899	.	-	.	ID=PASSSERD04994;combinedEvidence=4;complete=1;maxEvidence=4;maxTie=0.0;transcripts=1
3	GeMoMa	mRNA	109154600	109156899	602	-	.	ID=PASSSERD04994.1;Parent=PASSSERD04994;aa=105;alternative="onychos_gene-LOC121347509,passerold_gene:ENSPDOG00000000150,pyrgi_gene-LOC121360865";avgCov=0;bestScore=602;ce=3;evidence=4;iAA=1;lpm=105;maxGap=0;maxScore=602;minCov=0;minSplitReads=0;nps=0;oldID=montanus_rna-XM_039697623.1_R0;pAA=1;prediction=0;raa=105;rce=3;ref-gene=montanus_gene-LOC120496823;start=M;stop=*;sumWeight=3.6;tae=0;tde=0;tie=0;tpc=0
3	GeMoMa	exon	109154600	109154727	.	-	.	ID=nbis-exon-156542;Parent=PASSSERD04994.1;de=false;minCov=0;pc=0
3	GeMoMa	exon	109155816	109155944	.	-	.	ID=nbis-exon-156543;Parent=PASSSERD04994.1;de=false;minCov=0;pc=0
3	GeMoMa	exon	109156842	109156899	.	-	.	ID=nbis-exon-156544;Parent=PASSSERD04994.1;de=false;minCov=0;pc=0
3	GeMoMa	CDS	109154600	109154727	.	-	2	ID=cds-143535;Parent=PASSSERD04994.1;ae=false;minCov=0;pc=0
3	GeMoMa	CDS	109155816	109155944	.	-	2	ID=cds-143534;Parent=PASSSERD04994.1;ae=false;de=false;minCov=0;pc=0
3	GeMoMa	CDS	109156842	109156899	.	-	0	ID=cds-143533;Parent=PASSSERD04994.1;de=false;minCov=0;pc=0
3	GAF	gene	109178035	109181028	.	+	.	ID=PASSSERD04995;combinedEvidence=3;complete=2;maxEvidence=2;maxTie=1.0;transcripts=2
3	GeMoMa	mRNA	109178035	109178571	347	+	.	ID=PASSSERD04995.2;Parent=PASSSERD04995;aa=65;avgCov=231.1231;bestScore=347;ce=2;evidence=1;iAA=0.9692;lpm=45;maxGap=0;maxScore=352;minCov=0;minSplitReads=265;nps=0;oldID=onychos_rna-XM_041426169.1_R0;pAA=0.9692;prediction=0;raa=65;rce=2;ref-gene=onychos_gene-LOC121347482;start=M;stop=*;sumWeight=1.0;tae=1;tde=1;tie=1;tpc=0.9846
3	GeMoMa	exon	109178035	109178188	.	+	.	ID=nbis-exon-156548;Parent=PASSSERD04995.2;de=true;minCov=207;pc=1
3	GeMoMa	exon	109178435	109178571	.	+	.	ID=nbis-exon-156549;Parent=PASSSERD04995.2;de=true;minCov=207;pc=1
3	GeMoMa	CDS	109178131	109178188	.	+	0	ID=cds-143539;Parent=PASSSERD04995.2;de=true;minCov=207;pc=1
3	GeMoMa	CDS	109178435	109178571	.	+	2	ID=cds-143540;Parent=PASSSERD04995.2;ae=true;minCov=0;pc=0.9781
3	AnnotationFinalizer_	five_prime_UTR	109178035	109178130	.	+	.	ID=five_prime_utr-18046;Parent=PASSSERD04995.2
3	GeMoMa	mRNA	109178035	109181028	370	+	.	ID=PASSSERD04995.1;Parent=PASSSERD04995;aa=69;alternative="pyrgi_gene-LOC121360816";avgCov=230.8551;bestScore=370;ce=3;evidence=2;iAA=1;lpm=69;maxGap=0;maxScore=370;minCov=157;minSplitReads=178;nps=0;oldID=passerold_transcript:ENSPDOT00000000185_R0;pAA=1;prediction=0;raa=69;rce=3;ref-gene=passerold_gene:ENSPDOG00000000155;start=M;stop=*;sumWeight=1.8;tae=1;tde=1;tie=1;tpc=1
3	GeMoMa	exon	109178035	109178188	.	+	.	ID=nbis-exon-156545;Parent=PASSSERD04995.1;de=true;minCov=207;pc=1
3	GeMoMa	exon	109178435	109178567	.	+	.	ID=nbis-exon-156546;Parent=PASSSERD04995.1;de=true;minCov=207;pc=1
3	GeMoMa	exon	109180639	109181028	.	+	.	ID=nbis-exon-156547;Parent=PASSSERD04995.1;de=true;minCov=207;pc=1
3	GeMoMa	CDS	109178131	109178188	.	+	0	ID=cds-143536;Parent=PASSSERD04995.1;de=true;minCov=207;pc=1
3	GeMoMa	CDS	109178435	109178567	.	+	2	ID=cds-143537;Parent=PASSSERD04995.1;ae=true;de=true;minCov=179;pc=1
3	GeMoMa	CDS	109180639	109180654	.	+	1	ID=cds-143538;Parent=PASSSERD04995.1;ae=true;minCov=157;pc=1
3	AnnotationFinalizer_	five_prime_UTR	109178035	109178130	.	+	.	ID=five_prime_utr-18045;Parent=PASSSERD04995.1
3	AnnotationFinalizer_	three_prime_UTR	109180655	109181028	.	+	.	ID=three_prime_utr-14659;Parent=PASSSERD04995.1
3	GAF	gene	109183880	109189759	.	+	.	ID=PASSSERD04996;combinedEvidence=2;complete=2;maxEvidence=1;maxTie=1.0;transcripts=2
3	GeMoMa	mRNA	109183880	109189759	767	+	.	ID=PASSSERD04996.1;Parent=PASSSERD04996;aa=149;avgCov=136.7808;bestScore=767;ce=4;evidence=1;iAA=0.9799;lpm=149;maxGap=0;maxScore=794;minCov=0;minSplitReads=0;nps=0;oldID=montanus_rna-XM_039697642.1_R0;pAA=1;prediction=0;raa=149;rce=4;ref-gene=montanus_gene-LOC120496836;start=M;stop=*;sumWeight=0.8;tae=0.6667;tde=0.6667;tie=0.6667;tpc=0.6174
3	GeMoMa	exon	109183880	109184015	.	+	.	ID=nbis-exon-156550;Parent=PASSSERD04996.1;de=false;minCov=0;pc=0
3	GeMoMa	exon	109186108	109186272	.	+	.	ID=nbis-exon-156551;Parent=PASSSERD04996.1;de=false;minCov=0;pc=0
3	GeMoMa	exon	109188656	109188785	.	+	.	ID=nbis-exon-156552;Parent=PASSSERD04996.1;de=false;minCov=0;pc=0
3	GeMoMa	exon	109189429	109189759	.	+	.	ID=nbis-exon-156553;Parent=PASSSERD04996.1;de=false;minCov=0;pc=0
3	GeMoMa	CDS	109183880	109184015	.	+	0	ID=cds-143541;Parent=PASSSERD04996.1;de=false;minCov=0;pc=0
3	GeMoMa	CDS	109186108	109186272	.	+	2	ID=cds-143542;Parent=PASSSERD04996.1;ae=false;de=true;minCov=0;pc=0.7879
3	GeMoMa	CDS	109188656	109188785	.	+	2	ID=cds-143543;Parent=PASSSERD04996.1;ae=true;de=true;minCov=221;pc=1
3	GeMoMa	CDS	109189429	109189444	.	+	1	ID=cds-143544;Parent=PASSSERD04996.1;ae=true;minCov=223;pc=1
3	AnnotationFinalizer_	three_prime_UTR	109189445	109189759	.	+	.	ID=three_prime_utr-14660;Parent=PASSSERD04996.1
3	GeMoMa	mRNA	109186143	109189759	360	+	.	ID=PASSSERD04996.2;Parent=PASSSERD04996;aa=68;avgCov=264.8039;bestScore=360;ce=3;evidence=1;iAA=1;lpm=68;maxGap=0;maxScore=360;minCov=167;minSplitReads=223;nps=0;oldID=passerold_transcript:ENSPDOT00000000187_R0;pAA=1;prediction=0;raa=68;rce=3;ref-gene=passerold_gene:ENSPDOG00000000159;start=M;stop=*;sumWeight=0.8;tae=1;tde=1;tie=1;tpc=1
3	GeMoMa	exon	109186143	109186272	.	+	.	ID=nbis-exon-156554;Parent=PASSSERD04996.2;de=true;minCov=167;pc=1
3	GeMoMa	exon	109188656	109188785	.	+	.	ID=nbis-exon-156555;Parent=PASSSERD04996.2;de=true;minCov=167;pc=1
3	GeMoMa	exon	109189429	109189759	.	+	.	ID=nbis-exon-156556;Parent=PASSSERD04996.2;de=true;minCov=167;pc=1
3	GeMoMa	CDS	109186215	109186272	.	+	0	ID=cds-143545;Parent=PASSSERD04996.2;de=true;minCov=167;pc=1
3	GeMoMa	CDS	109188656	109188785	.	+	2	ID=cds-143546;Parent=PASSSERD04996.2;ae=true;de=true;minCov=221;pc=1
3	GeMoMa	CDS	109189429	109189444	.	+	1	ID=cds-143547;Parent=PASSSERD04996.2;ae=true;minCov=223;pc=1
3	AnnotationFinalizer_	five_prime_UTR	109186143	109186214	.	+	.	ID=five_prime_utr-18047;Parent=PASSSERD04996.2
3	AnnotationFinalizer_	three_prime_UTR	109189445	109189759	.	+	.	ID=three_prime_utr-14661;Parent=PASSSERD04996.2
3	GAF	gene	109192276	109194022	.	-	.	ID=PASSSERD04997;combinedEvidence=1;complete=1;maxEvidence=1;maxTie=1.0;transcripts=1
3	GeMoMa	mRNA	109192276	109194022	629	-	.	ID=PASSSERD04997.1;Parent=PASSSERD04997;aa=112;avgCov=4.3125;bestScore=629;ce=2;evidence=1;iAA=1;lpm=112;maxGap=0;maxScore=629;minCov=0;minSplitReads=4;nps=0;oldID=passerold_transcript:ENSPDOT00000000190_R0;pAA=1;prediction=0;raa=112;rce=2;ref-gene=passerold_gene:ENSPDOG00000000162;start=M;stop=*;sumWeight=0.8;tae=1;tde=1;tie=1;tpc=0.9048
3	GeMoMa	exon	109192276	109192553	.	-	.	ID=nbis-exon-156557;Parent=PASSSERD04997.1;de=true;minCov=2;pc=1
3	GeMoMa	exon	109193071	109193161	.	-	.	ID=nbis-exon-156558;Parent=PASSSERD04997.1;de=true;minCov=2;pc=1
3	GeMoMa	exon	109194013	109194022	.	-	.	ID=nbis-exon-156559;Parent=PASSSERD04997.1;de=true;minCov=2;pc=1
3	GeMoMa	CDS	109192276	109192553	.	-	2	ID=cds-143549;Parent=PASSSERD04997.1;ae=true;minCov=0;pc=0.8849
3	GeMoMa	CDS	109193071	109193128	.	-	0	ID=cds-143548;Parent=PASSSERD04997.1;de=true;minCov=2;pc=1
3	AnnotationFinalizer_	five_prime_UTR	109193129	109193161	.	-	.	ID=five_prime_utr-18049;Parent=PASSSERD04997.1
3	AnnotationFinalizer_	five_prime_UTR	109194013	109194022	.	-	.	ID=five_prime_utr-18048;Parent=PASSSERD04997.1
3	GAF	gene	109198219	109199741	.	+	.	ID=PASSSERD04998;combinedEvidence=1;complete=1;maxEvidence=1;maxTie=1.0;transcripts=1
3	GeMoMa	mRNA	109198219	109199741	370	+	.	ID=PASSSERD04998.1;Parent=PASSSERD04998;aa=66;avgCov=10.2828;bestScore=370;ce=3;evidence=1;iAA=1;lpm=66;maxGap=0;maxScore=370;minCov=6;minSplitReads=7;nps=0;oldID=passerold_transcript:ENSPDOT00000000206_R0;pAA=1;prediction=0;raa=66;rce=3;ref-gene=passerold_gene:ENSPDOG00000000170;start=M;stop=*;sumWeight=0.8;tae=1;tde=1;tie=1;tpc=1
3	GeMoMa	exon	109198219	109198234	.	+	.	ID=nbis-exon-156560;Parent=PASSSERD04998.1;de=true;minCov=12;pc=1
3	GeMoMa	exon	109199077	109199162	.	+	.	ID=nbis-exon-156561;Parent=PASSSERD04998.1;de=true;minCov=12;pc=1
3	GeMoMa	exon	109199249	109199372	.	+	.	ID=nbis-exon-156562;Parent=PASSSERD04998.1;de=true;minCov=12;pc=1
3	GeMoMa	exon	109199611	109199741	.	+	.	ID=nbis-exon-156563;Parent=PASSSERD04998.1;de=true;minCov=12;pc=1
3	GeMoMa	CDS	109199105	109199162	.	+	0	ID=cds-143550;Parent=PASSSERD04998.1;de=true;minCov=12;pc=1
3	GeMoMa	CDS	109199249	109199372	.	+	2	ID=cds-143551;Parent=PASSSERD04998.1;ae=true;de=true;minCov=6;pc=1
3	GeMoMa	CDS	109199611	109199626	.	+	1	ID=cds-143552;Parent=PASSSERD04998.1;ae=true;minCov=6;pc=1
3	AnnotationFinalizer_	five_prime_UTR	109198219	109198234	.	+	.	ID=five_prime_utr-18050;Parent=PASSSERD04998.1
3	AnnotationFinalizer_	five_prime_UTR	109199077	109199104	.	+	.	ID=five_prime_utr-18051;Parent=PASSSERD04998.1
3	AnnotationFinalizer_	three_prime_UTR	109199627	109199741	.	+	.	ID=three_prime_utr-14662;Parent=PASSSERD04998.1
3	GAF	gene	109204394	109207088	.	+	.	ID=PASSSERD04999;combinedEvidence=4;complete=2;maxEvidence=3;maxTie=1.0;transcripts=2
3	GeMoMa	mRNA	109204394	109206339	332	+	.	ID=PASSSERD04999.2;Parent=PASSSERD04999;aa=61;avgCov=45;bestScore=332;ce=2;evidence=1;iAA=1;lpm=61;maxGap=0;maxScore=332;minCov=0;minSplitReads=49;nps=0;oldID=passerold_transcript:ENSPDOT00000000215_R0;pAA=1;prediction=0;raa=61;rce=2;ref-gene=passerold_gene:ENSPDOG00000000181;start=M;stop=*;sumWeight=0.8;tae=1;tde=1;tie=1;tpc=0.9781
3	GeMoMa	exon	109204394	109204445	.	+	.	ID=nbis-exon-156568;Parent=PASSSERD04999.2;de=true;minCov=40;pc=1
3	GeMoMa	exon	109205908	109205986	.	+	.	ID=nbis-exon-156569;Parent=PASSSERD04999.2;de=true;minCov=40;pc=1
3	GeMoMa	exon	109206215	109206339	.	+	.	ID=nbis-exon-156570;Parent=PASSSERD04999.2;de=true;minCov=40;pc=1
3	GeMoMa	CDS	109205929	109205986	.	+	0	ID=cds-143556;Parent=PASSSERD04999.2;de=true;minCov=40;pc=1
3	GeMoMa	CDS	109206215	109206339	.	+	2	ID=cds-143557;Parent=PASSSERD04999.2;ae=true;minCov=0;pc=0.968
3	AnnotationFinalizer_	five_prime_UTR	109204394	109204445	.	+	.	ID=five_prime_utr-18054;Parent=PASSSERD04999.2
3	AnnotationFinalizer_	five_prime_UTR	109205908	109205928	.	+	.	ID=five_prime_utr-18055;Parent=PASSSERD04999.2
3	GeMoMa	mRNA	109204394	109207088	401	+	.	ID=PASSSERD04999.1;Parent=PASSSERD04999;aa=75;alternative="onychos_gene-LOC121347485,pyrgi_gene-LOC121360835";avgCov=43.2489;bestScore=401;ce=3;evidence=3;iAA=0.9733;lpm=72;maxGap=0;maxScore=413;minCov=26;minSplitReads=41;nps=0;oldID=montanus_rna-XM_039697635.1_R0;pAA=0.9867;prediction=0;raa=75;rce=3;ref-gene=montanus_gene-LOC120496832;start=M;stop=*;sumWeight=2.8;tae=1;tde=1;tie=1;tpc=1
3	GeMoMa	exon	109204394	109204445	.	+	.	ID=nbis-exon-156564;Parent=PASSSERD04999.1;de=true;minCov=40;pc=1
3	GeMoMa	exon	109205908	109205986	.	+	.	ID=nbis-exon-156565;Parent=PASSSERD04999.1;de=true;minCov=40;pc=1
3	GeMoMa	exon	109206215	109206335	.	+	.	ID=nbis-exon-156566;Parent=PASSSERD04999.1;de=true;minCov=40;pc=1
3	GeMoMa	exon	109206860	109207088	.	+	.	ID=nbis-exon-156567;Parent=PASSSERD04999.1;de=true;minCov=40;pc=1
3	GeMoMa	CDS	109205929	109205986	.	+	0	ID=cds-143553;Parent=PASSSERD04999.1;de=true;minCov=40;pc=1
3	GeMoMa	CDS	109206215	109206335	.	+	2	ID=cds-143554;Parent=PASSSERD04999.1;ae=true;de=true;minCov=36;pc=1
3	GeMoMa	CDS	109206860	109206905	.	+	1	ID=cds-143555;Parent=PASSSERD04999.1;ae=true;minCov=26;pc=1
3	AnnotationFinalizer_	five_prime_UTR	109204394	109204445	.	+	.	ID=five_prime_utr-18052;Parent=PASSSERD04999.1
3	AnnotationFinalizer_	five_prime_UTR	109205908	109205928	.	+	.	ID=five_prime_utr-18053;Parent=PASSSERD04999.1
3	AnnotationFinalizer_	three_prime_UTR	109206906	109207088	.	+	.	ID=three_prime_utr-14663;Parent=PASSSERD04999.1
3	GAF	gene	109208928	109210378	.	+	.	ID=PASSSERD05000;combinedEvidence=1;complete=2;maxEvidence=1;maxTie=1.0;transcripts=2
3	GeMoMa	mRNA	109208928	109209885	264	+	.	ID=PASSSERD05000.2;Parent=PASSSERD05000;aa=63;alternative="passerold_gene:ENSPDOG00000000208,passerold_gene:ENSPDOG00000000227,passerold_gene:ENSPDOG00000000234";avgCov=1.4021;bestScore=340;ce=2;evidence=1;iAA=0.7619;lpm=23;maxGap=0;maxScore=340;minCov=0;minSplitReads=3;nps=0;oldID=passerold_transcript:ENSPDOT00000000269_R1;pAA=0.8254;prediction=1;raa=63;rce=2;ref-gene=passerold_gene:ENSPDOG00000000224;start=M;stop=*;sumWeight=0.8;tae=1;tde=1;tie=1;tpc=0.6085
3	GeMoMa	exon	109208928	109208960	.	+	.	ID=nbis-exon-156575;Parent=PASSSERD05000.2;de=true;minCov=3;pc=1
3	GeMoMa	exon	109209297	109209384	.	+	.	ID=nbis-exon-156576;Parent=PASSSERD05000.2;de=true;minCov=3;pc=1
3	GeMoMa	exon	109209755	109209885	.	+	.	ID=nbis-exon-156577;Parent=PASSSERD05000.2;de=true;minCov=3;pc=1
3	GeMoMa	CDS	109209327	109209384	.	+	0	ID=cds-143561;Parent=PASSSERD05000.2;de=true;minCov=3;pc=1
3	GeMoMa	CDS	109209755	109209885	.	+	2	ID=cds-143562;Parent=PASSSERD05000.2;ae=true;minCov=0;pc=0.4351
3	AnnotationFinalizer_	five_prime_UTR	109208928	109208960	.	+	.	ID=five_prime_utr-18058;Parent=PASSSERD05000.2
3	AnnotationFinalizer_	five_prime_UTR	109209297	109209326	.	+	.	ID=five_prime_utr-18059;Parent=PASSSERD05000.2
3	GeMoMa	mRNA	109208928	109210378	360	+	.	ID=PASSSERD05000.1;Parent=PASSSERD05000;aa=66;alternative="passerold_gene:ENSPDOG00000000214";avgCov=1.3384;bestScore=360;ce=3;evidence=1;iAA=1;lpm=66;maxGap=0;maxScore=360;minCov=0;minSplitReads=0;nps=0;oldID=passerold_transcript:ENSPDOT00000000228_R0;pAA=1;prediction=0;raa=66;rce=3;ref-gene=passerold_gene:ENSPDOG00000000186;start=M;stop=*;sumWeight=0.8;tae=0.5;tde=0.5;tie=0.5;tpc=0.5808
3	GeMoMa	exon	109208928	109208960	.	+	.	ID=nbis-exon-156571;Parent=PASSSERD05000.1;de=true;minCov=3;pc=1
3	GeMoMa	exon	109209297	109209384	.	+	.	ID=nbis-exon-156572;Parent=PASSSERD05000.1;de=true;minCov=3;pc=1
3	GeMoMa	exon	109209755	109209881	.	+	.	ID=nbis-exon-156573;Parent=PASSSERD05000.1;de=true;minCov=3;pc=1
3	GeMoMa	exon	109210366	109210378	.	+	.	ID=nbis-exon-156574;Parent=PASSSERD05000.1;de=true;minCov=3;pc=1
3	GeMoMa	CDS	109209327	109209384	.	+	0	ID=cds-143558;Parent=PASSSERD05000.1;de=true;minCov=3;pc=1
3	GeMoMa	CDS	109209755	109209881	.	+	2	ID=cds-143559;Parent=PASSSERD05000.1;ae=true;de=false;minCov=0;pc=0.4488
3	GeMoMa	CDS	109210366	109210378	.	+	1	ID=cds-143560;Parent=PASSSERD05000.1;ae=false;minCov=0;pc=0
3	AnnotationFinalizer_	five_prime_UTR	109208928	109208960	.	+	.	ID=five_prime_utr-18056;Parent=PASSSERD05000.1
3	AnnotationFinalizer_	five_prime_UTR	109209297	109209326	.	+	.	ID=five_prime_utr-18057;Parent=PASSSERD05000.1
3	GAF	gene	109217092	109219588	.	+	.	ID=PASSSERD05001;combinedEvidence=1;complete=2;maxEvidence=1;maxTie=1.0;transcripts=2
3	GeMoMa	mRNA	109217092	109218814	188	+	.	ID=PASSSERD05001.2;Parent=PASSSERD05001;aa=57;alternative="passerold_gene:ENSPDOG00000000224,passerold_gene:ENSPDOG00000000227,passerold_gene:ENSPDOG00000000234";avgCov=38.8655;bestScore=225;ce=2;evidence=1;iAA=0.7414;lpm=20;maxGap=1;maxScore=305;minCov=0;minSplitReads=38;nps=0;oldID=passerold_transcript:ENSPDOT00000000247_R1;pAA=0.8966;prediction=1;raa=58;rce=3;ref-gene=passerold_gene:ENSPDOG00000000203;start=M;stop=*;sumWeight=0.8;tae=1;tde=1;tie=1;tpc=0.9766
3	GeMoMa	exon	109217092	109217167	.	+	.	ID=nbis-exon-156582;Parent=PASSSERD05001.2;de=true;minCov=40;pc=1
3	GeMoMa	exon	109218122	109218209	.	+	.	ID=nbis-exon-156583;Parent=PASSSERD05001.2;de=true;minCov=40;pc=1
3	GeMoMa	exon	109218702	109218814	.	+	.	ID=nbis-exon-156584;Parent=PASSSERD05001.2;de=true;minCov=40;pc=1
3	GeMoMa	CDS	109218152	109218209	.	+	0	ID=cds-143566;Parent=PASSSERD05001.2;de=true;minCov=40;pc=1
3	GeMoMa	CDS	109218702	109218814	.	+	2	ID=cds-143567;Parent=PASSSERD05001.2;ae=true;minCov=0;pc=0.9646
3	AnnotationFinalizer_	five_prime_UTR	109217092	109217167	.	+	.	ID=five_prime_utr-18062;Parent=PASSSERD05001.2
3	AnnotationFinalizer_	five_prime_UTR	109218122	109218151	.	+	.	ID=five_prime_utr-18063;Parent=PASSSERD05001.2
3	GeMoMa	mRNA	109217092	109219588	337	+	.	ID=PASSSERD05001.1;Parent=PASSSERD05001;aa=61;avgCov=36.3169;bestScore=337;ce=3;evidence=1;iAA=1;lpm=61;maxGap=0;maxScore=337;minCov=0;minSplitReads=0;nps=0;oldID=passerold_transcript:ENSPDOT00000000237_R0;pAA=1;prediction=0;raa=61;rce=3;ref-gene=passerold_gene:ENSPDOG00000000196;start=M;stop=*;sumWeight=0.8;tae=0.5;tde=1;tie=0.5;tpc=0.9126
3	GeMoMa	exon	109217092	109217167	.	+	.	ID=nbis-exon-156578;Parent=PASSSERD05001.1;de=true;minCov=40;pc=1
3	GeMoMa	exon	109218122	109218209	.	+	.	ID=nbis-exon-156579;Parent=PASSSERD05001.1;de=true;minCov=40;pc=1
3	GeMoMa	exon	109218702	109218810	.	+	.	ID=nbis-exon-156580;Parent=PASSSERD05001.1;de=true;minCov=40;pc=1
3	GeMoMa	exon	109219573	109219588	.	+	.	ID=nbis-exon-156581;Parent=PASSSERD05001.1;de=true;minCov=40;pc=1
3	GeMoMa	CDS	109218152	109218209	.	+	0	ID=cds-143563;Parent=PASSSERD05001.1;de=true;minCov=40;pc=1
3	GeMoMa	CDS	109218702	109218810	.	+	2	ID=cds-143564;Parent=PASSSERD05001.1;ae=true;de=true;minCov=31;pc=1
3	GeMoMa	CDS	109219573	109219588	.	+	1	ID=cds-143565;Parent=PASSSERD05001.1;ae=false;minCov=0;pc=0
3	AnnotationFinalizer_	five_prime_UTR	109217092	109217167	.	+	.	ID=five_prime_utr-18060;Parent=PASSSERD05001.1
3	AnnotationFinalizer_	five_prime_UTR	109218122	109218151	.	+	.	ID=five_prime_utr-18061;Parent=PASSSERD05001.1
3	GAF	gene	109220725	109221406	.	+	.	ID=PASSSERD05002;combinedEvidence=1;complete=1;maxEvidence=1;maxTie=0.0;transcripts=1
3	GeMoMa	mRNA	109220725	109221406	119	+	.	ID=PASSSERD05002.1;Parent=PASSSERD05002;aa=49;alternative="passerold_gene:ENSPDOG00000000208";avgCov=0.1497;bestScore=266;ce=2;evidence=1;iAA=0.5238;lpm=18;maxGap=8;maxScore=340;minCov=0;minSplitReads=0;nps=0;oldID=passerold_transcript:ENSPDOT00000000276_R6;pAA=0.6667;prediction=6;raa=63;rce=2;ref-gene=passerold_gene:ENSPDOG00000000227;start=M;stop=*;sumWeight=0.8;tae=0;tde=0;tie=0;tpc=0.1497
3	GeMoMa	exon	109220725	109220782	.	+	.	ID=nbis-exon-156585;Parent=PASSSERD05002.1;de=false;minCov=0;pc=0.3793
3	GeMoMa	exon	109221318	109221406	.	+	.	ID=nbis-exon-156586;Parent=PASSSERD05002.1;de=false;minCov=0;pc=0.3793
3	GeMoMa	CDS	109220725	109220782	.	+	0	ID=cds-143568;Parent=PASSSERD05002.1;de=false;minCov=0;pc=0.3793
3	GeMoMa	CDS	109221318	109221406	.	+	2	ID=cds-143569;Parent=PASSSERD05002.1;ae=false;minCov=0;pc=0
3	GAF	gene	109238289	109239109	.	+	.	ID=PASSSERD05003;combinedEvidence=2;complete=2;maxEvidence=2;maxTie=1.0;transcripts=2
3	GeMoMa	mRNA	109238289	109238942	130	+	.	ID=PASSSERD05003.2;Parent=PASSSERD05003;aa=57;avgCov=1.3158;bestScore=340;ce=2;evidence=1;iAA=0.4444;lpm=13;maxGap=6;maxScore=340;minCov=0;minSplitReads=2;nps=0;oldID=passerold_transcript:ENSPDOT00000000269_R7;pAA=0.6825;prediction=7;raa=63;rce=2;ref-gene=passerold_gene:ENSPDOG00000000224;start=M;stop=*;sumWeight=0.8;tae=1;tde=1;tie=1;tpc=0.9766
3	GeMoMa	exon	109238289	109238376	.	+	.	ID=nbis-exon-156590;Parent=PASSSERD05003.2;de=true;minCov=1;pc=1
3	GeMoMa	exon	109238830	109238942	.	+	.	ID=nbis-exon-156591;Parent=PASSSERD05003.2;de=true;minCov=1;pc=1
3	GeMoMa	CDS	109238319	109238376	.	+	0	ID=cds-143573;Parent=PASSSERD05003.2;de=true;minCov=1;pc=1
3	GeMoMa	CDS	109238830	109238942	.	+	2	ID=cds-143574;Parent=PASSSERD05003.2;ae=true;minCov=0;pc=0.9646
3	AnnotationFinalizer_	five_prime_UTR	109238289	109238318	.	+	.	ID=five_prime_utr-18065;Parent=PASSSERD05003.2
3	GeMoMa	mRNA	109238289	109239109	119	+	.	ID=PASSSERD05003.1;Parent=PASSSERD05003;aa=67;alternative="montanus_gene-LOC120513412,passerold_gene:ENSPDOG00000000214";avgCov=1.1194;bestScore=360;ce=3;evidence=2;iAA=0.411;lpm=8;maxGap=6;maxScore=360;minCov=0;minSplitReads=0;nps=0;oldID=passerold_transcript:ENSPDOT00000000228_R5;pAA=0.589;prediction=5;raa=66;rce=3;ref-gene=passerold_gene:ENSPDOG00000000186;start=M;stop=*;sumWeight=1.6;tae=0.5;tde=0.5;tie=0.5;tpc=0.8308
3	GeMoMa	exon	109238289	109238376	.	+	.	ID=nbis-exon-156587;Parent=PASSSERD05003.1;de=true;minCov=1;pc=1
3	GeMoMa	exon	109238830	109238938	.	+	.	ID=nbis-exon-156588;Parent=PASSSERD05003.1;de=true;minCov=1;pc=1
3	GeMoMa	exon	109239076	109239109	.	+	.	ID=nbis-exon-156589;Parent=PASSSERD05003.1;de=true;minCov=1;pc=1
3	GeMoMa	CDS	109238319	109238376	.	+	0	ID=cds-143570;Parent=PASSSERD05003.1;de=true;minCov=1;pc=1
3	GeMoMa	CDS	109238830	109238938	.	+	2	ID=cds-143571;Parent=PASSSERD05003.1;ae=true;de=false;minCov=1;pc=1
3	GeMoMa	CDS	109239076	109239109	.	+	1	ID=cds-143572;Parent=PASSSERD05003.1;ae=false;minCov=0;pc=0
3	AnnotationFinalizer_	five_prime_UTR	109238289	109238318	.	+	.	ID=five_prime_utr-18064;Parent=PASSSERD05003.1
3	GAF	gene	109241085	109247366	.	+	.	ID=PASSSERD05004;combinedEvidence=2;complete=2;maxEvidence=2;maxTie=1.0;transcripts=2
3	GeMoMa	mRNA	109241085	109242604	141	+	.	ID=PASSSERD05004.2;Parent=PASSSERD05004;aa=57;alternative="passerold_gene:ENSPDOG00000000227";avgCov=5.1462;bestScore=340;ce=2;evidence=1;iAA=0.5079;lpm=19;maxGap=6;maxScore=340;minCov=0;minSplitReads=4;nps=0;oldID=passerold_transcript:ENSPDOT00000000269_R4;pAA=0.746;prediction=4;raa=63;rce=2;ref-gene=passerold_gene:ENSPDOG00000000224;start=M;stop=*;sumWeight=0.8;tae=1;tde=1;tie=1;tpc=0.9766
3	GeMoMa	exon	109241085	109241158	.	+	.	ID=nbis-exon-156596;Parent=PASSSERD05004.2;de=true;minCov=9;pc=1
3	GeMoMa	exon	109242118	109242205	.	+	.	ID=nbis-exon-156597;Parent=PASSSERD05004.2;de=true;minCov=9;pc=1
3	GeMoMa	exon	109242492	109242604	.	+	.	ID=nbis-exon-156598;Parent=PASSSERD05004.2;de=true;minCov=9;pc=1
3	GeMoMa	CDS	109242148	109242205	.	+	0	ID=cds-143578;Parent=PASSSERD05004.2;de=true;minCov=9;pc=1
3	GeMoMa	CDS	109242492	109242604	.	+	2	ID=cds-143579;Parent=PASSSERD05004.2;ae=true;minCov=0;pc=0.9646
3	AnnotationFinalizer_	five_prime_UTR	109241085	109241158	.	+	.	ID=five_prime_utr-18068;Parent=PASSSERD05004.2
3	AnnotationFinalizer_	five_prime_UTR	109242118	109242147	.	+	.	ID=five_prime_utr-18069;Parent=PASSSERD05004.2
3	GeMoMa	mRNA	109241085	109247366	131	+	.	ID=PASSSERD05004.1;Parent=PASSSERD05004;aa=72;alternative="passerold_gene:ENSPDOG00000000214";avgCov=4.0741;bestScore=329;ce=3;evidence=2;iAA=0.4615;lpm=17;maxGap=8;maxScore=369;minCov=0;minSplitReads=0;nps=0;oldID=montanus_rna-XM_039732850.1_R2;pAA=0.641;prediction=2;raa=66;rce=3;ref-gene=montanus_gene-LOC120513412;start=M;stop=*;sumWeight=1.6;tae=0.5;tde=1;tie=0.5;tpc=0.7731
3	GeMoMa	exon	109241085	109241158	.	+	.	ID=nbis-exon-156592;Parent=PASSSERD05004.1;de=true;minCov=9;pc=1
3	GeMoMa	exon	109242118	109242205	.	+	.	ID=nbis-exon-156593;Parent=PASSSERD05004.1;de=true;minCov=9;pc=1
3	GeMoMa	exon	109242492	109242600	.	+	.	ID=nbis-exon-156594;Parent=PASSSERD05004.1;de=true;minCov=9;pc=1
3	GeMoMa	exon	109247318	109247366	.	+	.	ID=nbis-exon-156595;Parent=PASSSERD05004.1;de=true;minCov=9;pc=1
3	GeMoMa	CDS	109242148	109242205	.	+	0	ID=cds-143575;Parent=PASSSERD05004.1;de=true;minCov=9;pc=1
3	GeMoMa	CDS	109242492	109242600	.	+	2	ID=cds-143576;Parent=PASSSERD05004.1;ae=true;de=true;minCov=2;pc=1
3	GeMoMa	CDS	109247318	109247366	.	+	1	ID=cds-143577;Parent=PASSSERD05004.1;ae=false;minCov=0;pc=0
3	AnnotationFinalizer_	five_prime_UTR	109241085	109241158	.	+	.	ID=five_prime_utr-18066;Parent=PASSSERD05004.1
3	AnnotationFinalizer_	five_prime_UTR	109242118	109242147	.	+	.	ID=five_prime_utr-18067;Parent=PASSSERD05004.1
3	GAF	gene	109245586	109246220	.	+	.	ID=PASSSERD05005;combinedEvidence=1;complete=1;maxEvidence=1;maxTie=0.0;transcripts=1
3	GeMoMa	mRNA	109245586	109246220	311	+	.	ID=PASSSERD05005.1;Parent=PASSSERD05005;aa=58;alternative="passerold_gene:ENSPDOG00000000227";avgCov=0;bestScore=311;ce=2;evidence=1;iAA=1;lpm=58;maxGap=0;maxScore=311;minCov=0;minSplitReads=0;nps=0;oldID=passerold_transcript:ENSPDOT00000000253_R0;pAA=1;prediction=0;raa=58;rce=2;ref-gene=passerold_gene:ENSPDOG00000000208;start=M;stop=*;sumWeight=0.8;tae=0;tde=0;tie=0;tpc=0
3	GeMoMa	exon	109245586	109245665	.	+	.	ID=nbis-exon-156599;Parent=PASSSERD05005.1;de=false;minCov=0;pc=0
3	GeMoMa	exon	109246127	109246220	.	+	.	ID=nbis-exon-156600;Parent=PASSSERD05005.1;de=false;minCov=0;pc=0
3	GeMoMa	CDS	109245586	109245665	.	+	0	ID=cds-143580;Parent=PASSSERD05005.1;de=false;minCov=0;pc=0
3	GeMoMa	CDS	109246127	109246220	.	+	1	ID=cds-143581;Parent=PASSSERD05005.1;ae=false;minCov=0;pc=0
3	GAF	gene	109249393	109249924	.	+	.	ID=PASSSERD05006;combinedEvidence=1;complete=1;maxEvidence=1;maxTie=1.0;transcripts=1
3	GeMoMa	mRNA	109249393	109249924	169	+	.	ID=PASSSERD05006.1;Parent=PASSSERD05006;aa=57;alternative="passerold_gene:ENSPDOG00000000208,passerold_gene:ENSPDOG00000000227,passerold_gene:ENSPDOG00000000234,passerold_gene:ENSPDOG00000000243";avgCov=5.2456;bestScore=225;ce=2;evidence=1;iAA=0.6724;lpm=20;maxGap=1;maxScore=305;minCov=0;minSplitReads=3;nps=0;oldID=passerold_transcript:ENSPDOT00000000247_R3;pAA=0.8621;prediction=3;raa=58;rce=3;ref-gene=passerold_gene:ENSPDOG00000000203;start=M;stop=*;sumWeight=0.8;tae=1;tde=1;tie=1;tpc=0.9766
3	GeMoMa	exon	109249393	109249523	.	+	.	ID=nbis-exon-156601;Parent=PASSSERD05006.1;de=true;minCov=2;pc=1
3	GeMoMa	exon	109249812	109249924	.	+	.	ID=nbis-exon-156602;Parent=PASSSERD05006.1;de=true;minCov=2;pc=1
3	GeMoMa	CDS	109249466	109249523	.	+	0	ID=cds-143582;Parent=PASSSERD05006.1;de=true;minCov=2;pc=1
3	GeMoMa	CDS	109249812	109249924	.	+	2	ID=cds-143583;Parent=PASSSERD05006.1;ae=true;minCov=0;pc=0.9646
3	AnnotationFinalizer_	five_prime_UTR	109249393	109249465	.	+	.	ID=five_prime_utr-18070;Parent=PASSSERD05006.1
3	GAF	gene	109259017	109259910	.	+	.	ID=PASSSERD05007;combinedEvidence=1;complete=1;maxEvidence=1;maxTie=1.0;transcripts=1
3	GeMoMa	mRNA	109259017	109259910	134	+	.	ID=PASSSERD05007.1;Parent=PASSSERD05007;aa=58;alternative="passerold_gene:ENSPDOG00000000227";avgCov=15.3103;bestScore=311;ce=2;evidence=1;iAA=0.5932;lpm=10;maxGap=1;maxScore=311;minCov=0;minSplitReads=12;nps=0;oldID=passerold_transcript:ENSPDOT00000000253_R3;pAA=0.7627;prediction=3;raa=58;rce=2;ref-gene=passerold_gene:ENSPDOG00000000208;start=M;stop=*;sumWeight=0.8;tae=1;tde=1;tie=1;tpc=0.977
3	GeMoMa	exon	109259017	109259092	.	+	.	ID=nbis-exon-156603;Parent=PASSSERD05007.1;de=true;minCov=13;pc=1
3	GeMoMa	exon	109259173	109259260	.	+	.	ID=nbis-exon-156604;Parent=PASSSERD05007.1;de=true;minCov=13;pc=1
3	GeMoMa	exon	109259795	109259910	.	+	.	ID=nbis-exon-156605;Parent=PASSSERD05007.1;de=true;minCov=13;pc=1
3	GeMoMa	CDS	109259203	109259260	.	+	0	ID=cds-143584;Parent=PASSSERD05007.1;de=true;minCov=13;pc=1
3	GeMoMa	CDS	109259795	109259910	.	+	2	ID=cds-143585;Parent=PASSSERD05007.1;ae=true;minCov=0;pc=0.9655
3	AnnotationFinalizer_	five_prime_UTR	109259017	109259092	.	+	.	ID=five_prime_utr-18071;Parent=PASSSERD05007.1
3	AnnotationFinalizer_	five_prime_UTR	109259173	109259202	.	+	.	ID=five_prime_utr-18072;Parent=PASSSERD05007.1
3	GAF	gene	109264548	109265435	.	-	.	ID=PASSSERD05008;combinedEvidence=1;complete=1;maxEvidence=1;maxTie=1.0;transcripts=1
3	GeMoMa	mRNA	109264548	109265435	151	-	.	ID=PASSSERD05008.1;Parent=PASSSERD05008;aa=57;alternative="passerold_gene:ENSPDOG00000000227";avgCov=1.4503;bestScore=311;ce=2;evidence=1;iAA=0.6379;lpm=20;maxGap=1;maxScore=311;minCov=0;minSplitReads=1;nps=0;oldID=passerold_transcript:ENSPDOT00000000253_R1;pAA=0.8276;prediction=1;raa=58;rce=2;ref-gene=passerold_gene:ENSPDOG00000000208;start=M;stop=*;sumWeight=0.8;tae=1;tde=1;tie=1;tpc=0.9766
3	GeMoMa	exon	109264548	109264660	.	-	.	ID=nbis-exon-156606;Parent=PASSSERD05008.1;de=true;minCov=1;pc=1
3	GeMoMa	exon	109265194	109265281	.	-	.	ID=nbis-exon-156607;Parent=PASSSERD05008.1;de=true;minCov=1;pc=1
3	GeMoMa	exon	109265364	109265435	.	-	.	ID=nbis-exon-156608;Parent=PASSSERD05008.1;de=true;minCov=1;pc=1
3	GeMoMa	CDS	109264548	109264660	.	-	2	ID=cds-143587;Parent=PASSSERD05008.1;ae=true;minCov=0;pc=0.9646
3	GeMoMa	CDS	109265194	109265251	.	-	0	ID=cds-143586;Parent=PASSSERD05008.1;de=true;minCov=1;pc=1
3	AnnotationFinalizer_	five_prime_UTR	109265252	109265281	.	-	.	ID=five_prime_utr-18074;Parent=PASSSERD05008.1
3	AnnotationFinalizer_	five_prime_UTR	109265364	109265435	.	-	.	ID=five_prime_utr-18073;Parent=PASSSERD05008.1
3	GAF	gene	109267590	109272296	.	-	.	ID=PASSSERD05009;combinedEvidence=2;complete=2;maxEvidence=2;maxTie=1.0;transcripts=2
3	GeMoMa	mRNA	109267590	109272296	329	-	.	ID=PASSSERD05009.1;Parent=PASSSERD05009;aa=66;alternative="passerold_gene:ENSPDOG00000000186";avgCov=23.9949;bestScore=329;ce=3;evidence=2;iAA=0.8788;lpm=31;maxGap=0;maxScore=369;minCov=4;minSplitReads=0;nps=0;oldID=montanus_rna-XM_039732850.1_R0;pAA=0.9242;prediction=0;raa=66;rce=3;ref-gene=montanus_gene-LOC120513412;start=M;stop=*;sumWeight=1.6;tae=1;tde=0.5;tie=0.5;tpc=1
3	GeMoMa	exon	109267590	109267660	.	-	.	ID=nbis-exon-156609;Parent=PASSSERD05009.1;de=true;minCov=35;pc=1
3	GeMoMa	exon	109271223	109271349	.	-	.	ID=nbis-exon-156610;Parent=PASSSERD05009.1;de=true;minCov=35;pc=1
3	GeMoMa	exon	109271717	109271804	.	-	.	ID=nbis-exon-156611;Parent=PASSSERD05009.1;de=true;minCov=35;pc=1
3	GeMoMa	exon	109272137	109272296	.	-	.	ID=nbis-exon-156612;Parent=PASSSERD05009.1;de=true;minCov=35;pc=1
3	GeMoMa	CDS	109267648	109267660	.	-	1	ID=cds-143590;Parent=PASSSERD05009.1;ae=true;minCov=6;pc=1
3	GeMoMa	CDS	109271223	109271349	.	-	2	ID=cds-143589;Parent=PASSSERD05009.1;ae=true;de=false;minCov=4;pc=1
3	GeMoMa	CDS	109271717	109271774	.	-	0	ID=cds-143588;Parent=PASSSERD05009.1;de=true;minCov=35;pc=1
3	AnnotationFinalizer_	five_prime_UTR	109271775	109271804	.	-	.	ID=five_prime_utr-18076;Parent=PASSSERD05009.1
3	AnnotationFinalizer_	five_prime_UTR	109272137	109272296	.	-	.	ID=five_prime_utr-18075;Parent=PASSSERD05009.1
3	AnnotationFinalizer_	three_prime_UTR	109267590	109267647	.	-	.	ID=three_prime_utr-14664;Parent=PASSSERD05009.1
3	GeMoMa	mRNA	109271219	109272296	340	-	.	ID=PASSSERD05009.2;Parent=PASSSERD05009;aa=63;alternative="passerold_gene:ENSPDOG00000000208,passerold_gene:ENSPDOG00000000234";avgCov=24.7249;bestScore=340;ce=2;evidence=1;iAA=1;lpm=63;maxGap=0;maxScore=340;minCov=0;minSplitReads=41;nps=0;oldID=passerold_transcript:ENSPDOT00000000269_R0;pAA=1;prediction=0;raa=63;rce=2;ref-gene=passerold_gene:ENSPDOG00000000224;start=M;stop=*;sumWeight=0.8;tae=1;tde=1;tie=1;tpc=0.9788
3	GeMoMa	exon	109271219	109271349	.	-	.	ID=nbis-exon-156613;Parent=PASSSERD05009.2;de=true;minCov=35;pc=1
3	GeMoMa	exon	109271717	109271804	.	-	.	ID=nbis-exon-156614;Parent=PASSSERD05009.2;de=true;minCov=35;pc=1
3	GeMoMa	exon	109272137	109272296	.	-	.	ID=nbis-exon-156615;Parent=PASSSERD05009.2;de=true;minCov=35;pc=1
3	GeMoMa	CDS	109271219	109271349	.	-	2	ID=cds-143592;Parent=PASSSERD05009.2;ae=true;minCov=0;pc=0.9695
3	GeMoMa	CDS	109271717	109271774	.	-	0	ID=cds-143591;Parent=PASSSERD05009.2;de=true;minCov=35;pc=1
3	AnnotationFinalizer_	five_prime_UTR	109271775	109271804	.	-	.	ID=five_prime_utr-18078;Parent=PASSSERD05009.2
3	AnnotationFinalizer_	five_prime_UTR	109272137	109272296	.	-	.	ID=five_prime_utr-18077;Parent=PASSSERD05009.2
3	GAF	gene	109268095	109269554	.	-	.	ID=PASSSERD05010;combinedEvidence=1;complete=1;maxEvidence=1;maxTie=1.0;transcripts=1
3	GeMoMa	mRNA	109268095	109269554	131	-	.	ID=PASSSERD05010.1;Parent=PASSSERD05010;aa=58;alternative="passerold_gene:ENSPDOG00000000234";avgCov=5.9368;bestScore=340;ce=2;evidence=1;iAA=0.4444;lpm=8;maxGap=5;maxScore=340;minCov=0;minSplitReads=4;nps=0;oldID=passerold_transcript:ENSPDOT00000000269_R6;pAA=0.6349;prediction=6;raa=63;rce=2;ref-gene=passerold_gene:ENSPDOG00000000224;start=M;stop=*;sumWeight=0.8;tae=1;tde=1;tie=1;tpc=0.977
3	GeMoMa	exon	109268095	109268210	.	-	.	ID=nbis-exon-156616;Parent=PASSSERD05010.1;de=true;minCov=3;pc=1
3	GeMoMa	exon	109268301	109268413	.	-	.	ID=nbis-exon-156617;Parent=PASSSERD05010.1;de=true;minCov=3;pc=1
3	GeMoMa	exon	109269497	109269554	.	-	.	ID=nbis-exon-156618;Parent=PASSSERD05010.1;de=true;minCov=3;pc=1
3	GeMoMa	CDS	109268095	109268210	.	-	2	ID=cds-143594;Parent=PASSSERD05010.1;ae=true;minCov=0;pc=0.9655
3	GeMoMa	CDS	109268301	109268358	.	-	0	ID=cds-143593;Parent=PASSSERD05010.1;de=true;minCov=3;pc=1
3	AnnotationFinalizer_	five_prime_UTR	109268359	109268413	.	-	.	ID=five_prime_utr-18080;Parent=PASSSERD05010.1
3	AnnotationFinalizer_	five_prime_UTR	109269497	109269554	.	-	.	ID=five_prime_utr-18079;Parent=PASSSERD05010.1
3	GAF	gene	109275252	109276169	.	-	.	ID=PASSSERD05011;combinedEvidence=1;complete=1;maxEvidence=1;maxTie=1.0;transcripts=1
3	GeMoMa	mRNA	109275252	109276169	266	-	.	ID=PASSSERD05011.1;Parent=PASSSERD05011;aa=57;alternative="passerold_gene:ENSPDOG00000000208";avgCov=17.4152;bestScore=266;ce=2;evidence=1;iAA=0.8889;lpm=36;maxGap=6;maxScore=340;minCov=0;minSplitReads=19;nps=0;oldID=passerold_transcript:ENSPDOT00000000276_R0;pAA=0.8889;prediction=0;raa=63;rce=2;ref-gene=passerold_gene:ENSPDOG00000000227;start=M;stop=*;sumWeight=0.8;tae=1;tde=1;tie=1;tpc=0.9766
3	GeMoMa	exon	109275252	109275364	.	-	.	ID=nbis-exon-156619;Parent=PASSSERD05011.1;de=true;minCov=15;pc=1
3	GeMoMa	exon	109275898	109275987	.	-	.	ID=nbis-exon-156620;Parent=PASSSERD05011.1;de=true;minCov=15;pc=1
3	GeMoMa	exon	109276067	109276169	.	-	.	ID=nbis-exon-156621;Parent=PASSSERD05011.1;de=true;minCov=15;pc=1
3	GeMoMa	CDS	109275252	109275364	.	-	2	ID=cds-143596;Parent=PASSSERD05011.1;ae=true;minCov=0;pc=0.9646
3	GeMoMa	CDS	109275898	109275955	.	-	0	ID=cds-143595;Parent=PASSSERD05011.1;de=true;minCov=15;pc=1
3	AnnotationFinalizer_	five_prime_UTR	109275956	109275987	.	-	.	ID=five_prime_utr-18082;Parent=PASSSERD05011.1
3	AnnotationFinalizer_	five_prime_UTR	109276067	109276169	.	-	.	ID=five_prime_utr-18081;Parent=PASSSERD05011.1
3	GAF	gene	109279565	109281597	.	-	.	ID=PASSSERD05012;combinedEvidence=1;complete=1;maxEvidence=1;maxTie=0.0;transcripts=1
3	GeMoMa	mRNA	109279565	109281597	204	-	.	ID=PASSSERD05012.1;Parent=PASSSERD05012;aa=57;alternative="passerold_gene:ENSPDOG00000000203,passerold_gene:ENSPDOG00000000224";avgCov=3.1404;bestScore=300;ce=2;evidence=1;iAA=0.7018;lpm=21;maxGap=0;maxScore=300;minCov=0;minSplitReads=0;nps=0;oldID=passerold_transcript:ENSPDOT00000000285_R1;pAA=0.8596;prediction=1;raa=57;rce=2;ref-gene=passerold_gene:ENSPDOG00000000234;start=M;stop=*;sumWeight=0.8;tae=1;tde=0;tie=0;tpc=0.9766
3	GeMoMa	exon	109279565	109279677	.	-	.	ID=nbis-exon-156622;Parent=PASSSERD05012.1;de=false;minCov=1;pc=1
3	GeMoMa	exon	109280464	109280551	.	-	.	ID=nbis-exon-156623;Parent=PASSSERD05012.1;de=false;minCov=1;pc=1
3	GeMoMa	exon	109281537	109281597	.	-	.	ID=nbis-exon-156624;Parent=PASSSERD05012.1;de=false;minCov=1;pc=1
3	GeMoMa	CDS	109279565	109279677	.	-	2	ID=cds-143598;Parent=PASSSERD05012.1;ae=true;minCov=0;pc=0.9646
3	GeMoMa	CDS	109280464	109280521	.	-	0	ID=cds-143597;Parent=PASSSERD05012.1;de=false;minCov=1;pc=1
3	AnnotationFinalizer_	five_prime_UTR	109280522	109280551	.	-	.	ID=five_prime_utr-18084;Parent=PASSSERD05012.1
3	AnnotationFinalizer_	five_prime_UTR	109281537	109281597	.	-	.	ID=five_prime_utr-18083;Parent=PASSSERD05012.1
3	GAF	gene	109284050	109288301	.	-	.	ID=PASSSERD05013;combinedEvidence=1;complete=1;maxEvidence=1;maxTie=0.0;transcripts=1
3	GeMoMa	mRNA	109284050	109288301	300	-	.	ID=PASSSERD05013.1;Parent=PASSSERD05013;aa=57;alternative="passerold_gene:ENSPDOG00000000224";avgCov=7.3977;bestScore=300;ce=2;evidence=1;iAA=1;lpm=57;maxGap=0;maxScore=300;minCov=0;minSplitReads=0;nps=0;oldID=passerold_transcript:ENSPDOT00000000285_R0;pAA=1;prediction=0;raa=57;rce=2;ref-gene=passerold_gene:ENSPDOG00000000234;start=M;stop=*;sumWeight=0.8;tae=1;tde=1;tie=0;tpc=0.9766
3	GeMoMa	exon	109284050	109284162	.	-	.	ID=nbis-exon-156625;Parent=PASSSERD05013.1;de=true;minCov=2;pc=1
3	GeMoMa	exon	109284730	109284817	.	-	.	ID=nbis-exon-156626;Parent=PASSSERD05013.1;de=true;minCov=2;pc=1
3	GeMoMa	exon	109288166	109288301	.	-	.	ID=nbis-exon-156627;Parent=PASSSERD05013.1;de=true;minCov=2;pc=1
3	GeMoMa	CDS	109284050	109284162	.	-	2	ID=cds-143600;Parent=PASSSERD05013.1;ae=true;minCov=0;pc=0.9646
3	GeMoMa	CDS	109284730	109284787	.	-	0	ID=cds-143599;Parent=PASSSERD05013.1;de=true;minCov=2;pc=1
3	AnnotationFinalizer_	five_prime_UTR	109284788	109284817	.	-	.	ID=five_prime_utr-18086;Parent=PASSSERD05013.1
3	AnnotationFinalizer_	five_prime_UTR	109288166	109288301	.	-	.	ID=five_prime_utr-18085;Parent=PASSSERD05013.1
3	GAF	gene	109287370	109288301	.	-	.	ID=PASSSERD05014;combinedEvidence=1;complete=1;maxEvidence=1;maxTie=0.0;transcripts=1
3	GeMoMa	mRNA	109287370	109288301	356	-	.	ID=PASSSERD05014.1;Parent=PASSSERD05014;aa=65;avgCov=1.1077;bestScore=356;ce=2;evidence=1;iAA=1;lpm=65;maxGap=0;maxScore=356;minCov=0;minSplitReads=0;nps=0;oldID=passerold_transcript:ENSPDOT00000000296_R0;pAA=1;prediction=0;raa=65;rce=2;ref-gene=passerold_gene:ENSPDOG00000000243;start=M;stop=*;sumWeight=0.8;tae=0;tde=0;tie=0;tpc=0.7026
3	GeMoMa	exon	109287370	109287707	.	-	.	ID=nbis-exon-156628;Parent=PASSSERD05014.1;de=false;minCov=0;pc=0.5321
3	GeMoMa	exon	109288115	109288301	.	-	.	ID=nbis-exon-156629;Parent=PASSSERD05014.1;de=false;minCov=0;pc=0.5321
3	GeMoMa	CDS	109287622	109287707	.	-	2	ID=cds-143602;Parent=PASSSERD05014.1;ae=false;minCov=0;pc=0.9186
3	GeMoMa	CDS	109288115	109288223	.	-	0	ID=cds-143601;Parent=PASSSERD05014.1;de=false;minCov=0;pc=0.5321
3	AnnotationFinalizer_	five_prime_UTR	109288224	109288301	.	-	.	ID=five_prime_utr-18087;Parent=PASSSERD05014.1
3	AnnotationFinalizer_	three_prime_UTR	109287370	109287621	.	-	.	ID=three_prime_utr-14665;Parent=PASSSERD05014.1
3	GAF	gene	109291851	109293502	.	-	.	ID=PASSSERD05015;combinedEvidence=1;complete=1;maxEvidence=1;maxTie=1.0;transcripts=1
3	GeMoMa	mRNA	109291851	109293502	499	-	.	ID=PASSSERD05015.1;Parent=PASSSERD05015;aa=91;avgCov=22.4029;bestScore=499;ce=4;evidence=1;iAA=0.989;lpm=91;maxGap=0;maxScore=506;minCov=3;minSplitReads=2;nps=0;oldID=montanus_rna-XM_039696038.1_R0;pAA=1;prediction=0;raa=91;rce=4;ref-gene=montanus_gene-LOC120496012;start=M;stop=*;sumWeight=0.8;tae=1;tde=1;tie=1;tpc=1
3	GeMoMa	exon	109291851	109292034	.	-	.	ID=nbis-exon-156630;Parent=PASSSERD05015.1;de=true;minCov=3;pc=1
3	GeMoMa	exon	109292201	109292327	.	-	.	ID=nbis-exon-156631;Parent=PASSSERD05015.1;de=true;minCov=3;pc=1
3	GeMoMa	exon	109292903	109292989	.	-	.	ID=nbis-exon-156632;Parent=PASSSERD05015.1;de=true;minCov=3;pc=1
3	GeMoMa	exon	109293279	109293502	.	-	.	ID=nbis-exon-156633;Parent=PASSSERD05015.1;de=true;minCov=3;pc=1
3	GeMoMa	CDS	109292019	109292034	.	-	1	ID=cds-143606;Parent=PASSSERD05015.1;ae=true;minCov=28;pc=1
3	GeMoMa	CDS	109292201	109292327	.	-	2	ID=cds-143605;Parent=PASSSERD05015.1;ae=true;de=true;minCov=13;pc=1
3	GeMoMa	CDS	109292903	109292989	.	-	2	ID=cds-143604;Parent=PASSSERD05015.1;ae=true;de=true;minCov=27;pc=1
3	GeMoMa	CDS	109293279	109293321	.	-	0	ID=cds-143603;Parent=PASSSERD05015.1;de=true;minCov=3;pc=1
3	AnnotationFinalizer_	five_prime_UTR	109293322	109293502	.	-	.	ID=five_prime_utr-18088;Parent=PASSSERD05015.1
3	AnnotationFinalizer_	three_prime_UTR	109291851	109292018	.	-	.	ID=three_prime_utr-14666;Parent=PASSSERD05015.1
3	GAF	gene	109296259	109299362	.	-	.	ID=PASSSERD05016;combinedEvidence=2;complete=1;maxEvidence=2;maxTie=1.0;transcripts=1
3	GeMoMa	mRNA	109296259	109299362	363	-	.	ID=PASSSERD05016.1;Parent=PASSSERD05016;aa=65;alternative="onychos_gene-LOC121347473";avgCov=3.9846;bestScore=363;ce=2;evidence=2;iAA=0.9846;lpm=55;maxGap=0;maxScore=369;minCov=1;minSplitReads=5;nps=0;oldID=montanus_rna-XM_039696039.1_R0;pAA=0.9846;prediction=0;raa=65;rce=2;ref-gene=montanus_gene-LOC120496013;start=M;stop=*;sumWeight=1.8;tae=1;tde=1;tie=1;tpc=1
3	GeMoMa	exon	109296259	109296603	.	-	.	ID=nbis-exon-156634;Parent=PASSSERD05016.1;de=true;minCov=6;pc=1
3	GeMoMa	exon	109298278	109298364	.	-	.	ID=nbis-exon-156635;Parent=PASSSERD05016.1;de=true;minCov=6;pc=1
3	GeMoMa	exon	109299111	109299362	.	-	.	ID=nbis-exon-156636;Parent=PASSSERD05016.1;de=true;minCov=6;pc=1
3	GeMoMa	CDS	109296467	109296603	.	-	2	ID=cds-143608;Parent=PASSSERD05016.1;ae=true;minCov=1;pc=1
3	GeMoMa	CDS	109298278	109298335	.	-	0	ID=cds-143607;Parent=PASSSERD05016.1;de=true;minCov=6;pc=1
3	AnnotationFinalizer_	five_prime_UTR	109298336	109298364	.	-	.	ID=five_prime_utr-18090;Parent=PASSSERD05016.1
3	AnnotationFinalizer_	five_prime_UTR	109299111	109299362	.	-	.	ID=five_prime_utr-18089;Parent=PASSSERD05016.1
3	AnnotationFinalizer_	three_prime_UTR	109296259	109296466	.	-	.	ID=three_prime_utr-14667;Parent=PASSSERD05016.1
3	GAF	gene	109303023	109310542	.	+	.	ID=PASSSERD05017;combinedEvidence=3;complete=1;maxEvidence=3;maxTie=0.8333;transcripts=1
3	GeMoMa	mRNA	109303023	109310542	3443	+	.	ID=PASSSERD05017.1;Parent=PASSSERD05017;aa=659;alternative="onychos_gene-XKR5,pyrgi_gene-XKR5";avgCov=8.0415;bestScore=3443;ce=7;evidence=3;iAA=0.9939;lpm=340;maxGap=0;maxScore=3464;minCov=0;minSplitReads=0;nps=0;oldID=montanus_rna-XM_039696049.1_R0;pAA=0.9939;prediction=0;raa=659;rce=7;ref-gene=montanus_gene-XKR5;start=M;stop=*;sumWeight=2.8;tae=0.8333;tde=0.8333;tie=0.8333;tpc=0.9545
3	GeMoMa	exon	109303023	109303080	.	+	.	ID=nbis-exon-156637;Parent=PASSSERD05017.1;de=false;minCov=0;pc=0
3	GeMoMa	exon	109303881	109304064	.	+	.	ID=nbis-exon-156638;Parent=PASSSERD05017.1;de=false;minCov=0;pc=0
3	GeMoMa	exon	109304166	109304341	.	+	.	ID=nbis-exon-156639;Parent=PASSSERD05017.1;de=false;minCov=0;pc=0
3	GeMoMa	exon	109305303	109305512	.	+	.	ID=nbis-exon-156640;Parent=PASSSERD05017.1;de=false;minCov=0;pc=0
3	GeMoMa	exon	109305638	109305807	.	+	.	ID=nbis-exon-156641;Parent=PASSSERD05017.1;de=false;minCov=0;pc=0
3	GeMoMa	exon	109306346	109306457	.	+	.	ID=nbis-exon-156642;Parent=PASSSERD05017.1;de=false;minCov=0;pc=0
3	GeMoMa	exon	109307173	109310542	.	+	.	ID=nbis-exon-156643;Parent=PASSSERD05017.1;de=false;minCov=0;pc=0
3	GeMoMa	CDS	109303023	109303080	.	+	0	ID=cds-143609;Parent=PASSSERD05017.1;de=false;minCov=0;pc=0
3	GeMoMa	CDS	109303881	109304064	.	+	2	ID=cds-143610;Parent=PASSSERD05017.1;ae=false;de=true;minCov=0;pc=0.8967
3	GeMoMa	CDS	109304166	109304341	.	+	1	ID=cds-143611;Parent=PASSSERD05017.1;ae=true;de=true;minCov=5;pc=1
3	GeMoMa	CDS	109305303	109305512	.	+	2	ID=cds-143612;Parent=PASSSERD05017.1;ae=true;de=true;minCov=4;pc=1
3	GeMoMa	CDS	109305638	109305807	.	+	2	ID=cds-143613;Parent=PASSSERD05017.1;ae=true;de=true;minCov=6;pc=1
3	GeMoMa	CDS	109306346	109306457	.	+	0	ID=cds-143614;Parent=PASSSERD05017.1;ae=true;de=true;minCov=4;pc=1
3	GeMoMa	CDS	109307173	109308239	.	+	2	ID=cds-143615;Parent=PASSSERD05017.1;ae=true;minCov=0;pc=0.9878
3	AnnotationFinalizer_	three_prime_UTR	109308240	109310542	.	+	.	ID=three_prime_utr-14668;Parent=PASSSERD05017.1
3	GAF	gene	109314759	109334557	.	+	.	ID=PASSSERD05018;combinedEvidence=4;complete=1;maxEvidence=4;maxTie=1.0;transcripts=1
3	GeMoMa	mRNA	109314759	109334557	1971	+	.	ID=PASSSERD05018.1;Parent=PASSSERD05018;aa=379;alternative="montanus_gene-TRAM1,onychos_gene-TRAM1,onychos_gene-TRAM2,passerold_gene:ENSPDOG00000000274,pyrgi_gene-TRAM1,pyrgi_gene-TRAM2";avgCov=103.8329;bestScore=1971;ce=11;evidence=4;iAA=1;lpm=379;maxGap=0;maxScore=1971;minCov=47;minSplitReads=72;nps=0;oldID=montanus_rna-XM_039696026.1_R0;pAA=1;prediction=0;raa=379;rce=11;ref-gene=montanus_gene-TRAM2;start=M;stop=*;sumWeight=3.6;tae=1;tde=1;tie=1;tpc=1
3	GeMoMa	exon	109314759	109314976	.	+	.	ID=nbis-exon-156644;Parent=PASSSERD05018.1;de=true;minCov=47;pc=1
3	GeMoMa	exon	109322251	109322314	.	+	.	ID=nbis-exon-156645;Parent=PASSSERD05018.1;de=true;minCov=47;pc=1
3	GeMoMa	exon	109324474	109324583	.	+	.	ID=nbis-exon-156646;Parent=PASSSERD05018.1;de=true;minCov=47;pc=1
3	GeMoMa	exon	109324797	109324913	.	+	.	ID=nbis-exon-156647;Parent=PASSSERD05018.1;de=true;minCov=47;pc=1
3	GeMoMa	exon	109326487	109326545	.	+	.	ID=nbis-exon-156648;Parent=PASSSERD05018.1;de=true;minCov=47;pc=1
3	GeMoMa	exon	109327081	109327165	.	+	.	ID=nbis-exon-156649;Parent=PASSSERD05018.1;de=true;minCov=47;pc=1
3	GeMoMa	exon	109327249	109327319	.	+	.	ID=nbis-exon-156650;Parent=PASSSERD05018.1;de=true;minCov=47;pc=1
3	GeMoMa	exon	109327998	109328102	.	+	.	ID=nbis-exon-156651;Parent=PASSSERD05018.1;de=true;minCov=47;pc=1
3	GeMoMa	exon	109328226	109328384	.	+	.	ID=nbis-exon-156652;Parent=PASSSERD05018.1;de=true;minCov=47;pc=1
3	GeMoMa	exon	109329355	109329527	.	+	.	ID=nbis-exon-156653;Parent=PASSSERD05018.1;de=true;minCov=47;pc=1
3	GeMoMa	exon	109330138	109334557	.	+	.	ID=nbis-exon-156654;Parent=PASSSERD05018.1;de=true;minCov=47;pc=1
3	GeMoMa	CDS	109314857	109314976	.	+	0	ID=cds-143616;Parent=PASSSERD05018.1;de=true;minCov=47;pc=1
3	GeMoMa	CDS	109322251	109322314	.	+	0	ID=cds-143617;Parent=PASSSERD05018.1;ae=true;de=true;minCov=93;pc=1
3	GeMoMa	CDS	109324474	109324583	.	+	2	ID=cds-143618;Parent=PASSSERD05018.1;ae=true;de=true;minCov=110;pc=1
3	GeMoMa	CDS	109324797	109324913	.	+	0	ID=cds-143619;Parent=PASSSERD05018.1;ae=true;de=true;minCov=89;pc=1
3	GeMoMa	CDS	109326487	109326545	.	+	0	ID=cds-143620;Parent=PASSSERD05018.1;ae=true;de=true;minCov=99;pc=1
3	GeMoMa	CDS	109327081	109327165	.	+	1	ID=cds-143621;Parent=PASSSERD05018.1;ae=true;de=true;minCov=80;pc=1
3	GeMoMa	CDS	109327249	109327319	.	+	0	ID=cds-143622;Parent=PASSSERD05018.1;ae=true;de=true;minCov=68;pc=1
3	GeMoMa	CDS	109327998	109328102	.	+	1	ID=cds-143623;Parent=PASSSERD05018.1;ae=true;de=true;minCov=91;pc=1
3	GeMoMa	CDS	109328226	109328384	.	+	1	ID=cds-143624;Parent=PASSSERD05018.1;ae=true;de=true;minCov=82;pc=1
3	GeMoMa	CDS	109329355	109329527	.	+	1	ID=cds-143625;Parent=PASSSERD05018.1;ae=true;de=true;minCov=68;pc=1
3	GeMoMa	CDS	109330138	109330211	.	+	2	ID=cds-143626;Parent=PASSSERD05018.1;ae=true;minCov=104;pc=1
3	AnnotationFinalizer_	five_prime_UTR	109314759	109314856	.	+	.	ID=five_prime_utr-18091;Parent=PASSSERD05018.1
3	AnnotationFinalizer_	three_prime_UTR	109330212	109334557	.	+	.	ID=three_prime_utr-14669;Parent=PASSSERD05018.1
3	GAF	gene	109335899	109352984	.	-	.	ID=PASSSERD05019;combinedEvidence=4;complete=2;maxEvidence=3;maxTie=1.0;transcripts=2
3	GeMoMa	mRNA	109335899	109352984	3559	-	.	ID=PASSSERD05019.1;Parent=PASSSERD05019;aa=666;alternative="onychos_gene-EFHC1,pyrgi_gene-EFHC1";avgCov=6.514;bestScore=3559;ce=11;evidence=3;iAA=0.997;lpm=471;maxGap=0;maxScore=3570;minCov=0;minSplitReads=0;nps=0;oldID=montanus_rna-XM_039696004.1_R0;pAA=0.9985;prediction=0;raa=666;rce=11;ref-gene=montanus_gene-EFHC1;start=M;stop=*;sumWeight=2.8;tae=0.9;tde=0.9;tie=0.9;tpc=0.8614
3	GeMoMa	exon	109335899	109336276	.	-	.	ID=nbis-exon-156655;Parent=PASSSERD05019.1;de=false;minCov=0;pc=0
3	GeMoMa	exon	109338549	109338750	.	-	.	ID=nbis-exon-156656;Parent=PASSSERD05019.1;de=false;minCov=0;pc=0
3	GeMoMa	exon	109339567	109339714	.	-	.	ID=nbis-exon-156657;Parent=PASSSERD05019.1;de=false;minCov=0;pc=0
3	GeMoMa	exon	109340052	109340265	.	-	.	ID=nbis-exon-156658;Parent=PASSSERD05019.1;de=false;minCov=0;pc=0
3	GeMoMa	exon	109341431	109341571	.	-	.	ID=nbis-exon-156659;Parent=PASSSERD05019.1;de=false;minCov=0;pc=0
3	GeMoMa	exon	109342274	109342494	.	-	.	ID=nbis-exon-156660;Parent=PASSSERD05019.1;de=false;minCov=0;pc=0
3	GeMoMa	exon	109342729	109342921	.	-	.	ID=nbis-exon-156661;Parent=PASSSERD05019.1;de=false;minCov=0;pc=0
3	GeMoMa	exon	109343982	109344131	.	-	.	ID=nbis-exon-156662;Parent=PASSSERD05019.1;de=false;minCov=0;pc=0
3	GeMoMa	exon	109345885	109346172	.	-	.	ID=nbis-exon-156663;Parent=PASSSERD05019.1;de=false;minCov=0;pc=0
3	GeMoMa	exon	109347789	109348010	.	-	.	ID=nbis-exon-156664;Parent=PASSSERD05019.1;de=false;minCov=0;pc=0
3	GeMoMa	exon	109352892	109352984	.	-	.	ID=nbis-exon-156665;Parent=PASSSERD05019.1;de=false;minCov=0;pc=0
3	GeMoMa	CDS	109336151	109336276	.	-	0	ID=cds-143637;Parent=PASSSERD05019.1;ae=true;minCov=5;pc=1
3	GeMoMa	CDS	109338549	109338750	.	-	1	ID=cds-143636;Parent=PASSSERD05019.1;ae=true;de=true;minCov=0;pc=0.7723
3	GeMoMa	CDS	109339567	109339714	.	-	2	ID=cds-143635;Parent=PASSSERD05019.1;ae=true;de=true;minCov=3;pc=1
3	GeMoMa	CDS	109340052	109340265	.	-	0	ID=cds-143634;Parent=PASSSERD05019.1;ae=true;de=true;minCov=6;pc=1
3	GeMoMa	CDS	109341431	109341571	.	-	0	ID=cds-143633;Parent=PASSSERD05019.1;ae=true;de=true;minCov=11;pc=1
3	GeMoMa	CDS	109342274	109342494	.	-	2	ID=cds-143632;Parent=PASSSERD05019.1;ae=true;de=true;minCov=8;pc=1
3	GeMoMa	CDS	109342729	109342921	.	-	0	ID=cds-143631;Parent=PASSSERD05019.1;ae=true;de=true;minCov=4;pc=1
3	GeMoMa	CDS	109343982	109344131	.	-	0	ID=cds-143630;Parent=PASSSERD05019.1;ae=true;de=true;minCov=1;pc=1
3	GeMoMa	CDS	109345885	109346172	.	-	0	ID=cds-143629;Parent=PASSSERD05019.1;ae=true;de=true;minCov=0;pc=0.5208
3	GeMoMa	CDS	109347789	109348010	.	-	0	ID=cds-143628;Parent=PASSSERD05019.1;ae=false;de=true;minCov=1;pc=1
3	GeMoMa	CDS	109352892	109352984	.	-	0	ID=cds-143627;Parent=PASSSERD05019.1;de=false;minCov=0;pc=0
3	AnnotationFinalizer_	three_prime_UTR	109335899	109336150	.	-	.	ID=three_prime_utr-14670;Parent=PASSSERD05019.1
3	GeMoMa	mRNA	109338468	109348046	3037	-	.	ID=PASSSERD05019.2;Parent=PASSSERD05019;aa=632;avgCov=6.3639;bestScore=3037;ce=9;evidence=1;iAA=0.9335;lpm=367;maxGap=15;maxScore=3236;minCov=0;minSplitReads=1;nps=0;oldID=passerold_transcript:ENSPDOT00000000624_R0;pAA=0.9399;prediction=0;raa=599;rce=10;ref-gene=passerold_gene:ENSPDOG00000000387;start=M;stop=*;sumWeight=0.8;tae=1;tde=1;tie=1;tpc=0.8412
3	GeMoMa	exon	109338468	109338750	.	-	.	ID=nbis-exon-156666;Parent=PASSSERD05019.2;de=true;minCov=0;pc=0.8605
3	GeMoMa	exon	109339567	109339714	.	-	.	ID=nbis-exon-156667;Parent=PASSSERD05019.2;de=true;minCov=0;pc=0.8605
3	GeMoMa	exon	109340052	109340265	.	-	.	ID=nbis-exon-156668;Parent=PASSSERD05019.2;de=true;minCov=0;pc=0.8605
3	GeMoMa	exon	109341431	109341571	.	-	.	ID=nbis-exon-156669;Parent=PASSSERD05019.2;de=true;minCov=0;pc=0.8605
3	GeMoMa	exon	109342274	109342494	.	-	.	ID=nbis-exon-156670;Parent=PASSSERD05019.2;de=true;minCov=0;pc=0.8605
3	GeMoMa	exon	109342729	109342921	.	-	.	ID=nbis-exon-156671;Parent=PASSSERD05019.2;de=true;minCov=0;pc=0.8605
3	GeMoMa	exon	109343982	109344131	.	-	.	ID=nbis-exon-156672;Parent=PASSSERD05019.2;de=true;minCov=0;pc=0.8605
3	GeMoMa	exon	109345885	109346172	.	-	.	ID=nbis-exon-156673;Parent=PASSSERD05019.2;de=true;minCov=0;pc=0.8605
3	GeMoMa	exon	109347789	109348046	.	-	.	ID=nbis-exon-156674;Parent=PASSSERD05019.2;de=true;minCov=0;pc=0.8605
3	GeMoMa	CDS	109338468	109338750	.	-	1	ID=cds-143646;Parent=PASSSERD05019.2;ae=true;minCov=0;pc=0.5512
3	GeMoMa	CDS	109339567	109339714	.	-	2	ID=cds-143645;Parent=PASSSERD05019.2;ae=true;de=true;minCov=3;pc=1
3	GeMoMa	CDS	109340052	109340265	.	-	0	ID=cds-143644;Parent=PASSSERD05019.2;ae=true;de=true;minCov=6;pc=1
3	GeMoMa	CDS	109341431	109341571	.	-	0	ID=cds-143643;Parent=PASSSERD05019.2;ae=true;de=true;minCov=11;pc=1
3	GeMoMa	CDS	109342274	109342494	.	-	2	ID=cds-143642;Parent=PASSSERD05019.2;ae=true;de=true;minCov=8;pc=1
3	GeMoMa	CDS	109342729	109342921	.	-	0	ID=cds-143641;Parent=PASSSERD05019.2;ae=true;de=true;minCov=4;pc=1
3	GeMoMa	CDS	109343982	109344131	.	-	0	ID=cds-143640;Parent=PASSSERD05019.2;ae=true;de=true;minCov=1;pc=1
3	GeMoMa	CDS	109345885	109346172	.	-	0	ID=cds-143639;Parent=PASSSERD05019.2;ae=true;de=true;minCov=0;pc=0.5208
3	GeMoMa	CDS	109347789	109348046	.	-	0	ID=cds-143638;Parent=PASSSERD05019.2;de=true;minCov=0;pc=0.8605
3	GAF	gene	109357364	109371853	.	-	.	ID=PASSSERD05020;combinedEvidence=4;complete=1;maxEvidence=4;maxTie=NA;transcripts=1
3	GeMoMa	mRNA	109357364	109371853	1903	-	.	ID=PASSSERD05020.1;Parent=PASSSERD05020;aa=353;alternative="montanus_gene-PAQR7,montanus_gene-PAQR8,onychos_gene-PAQR7,onychos_gene-PAQR8,pyrgi_gene-PAQR7,pyrgi_gene-PAQR8";avgCov=81.2786;bestScore=1903;ce=1;evidence=4;iAA=1;lpm=353;maxGap=0;maxScore=1903;minCov=40;minSplitReads=NA;nps=0;oldID=passerold_transcript:ENSPDOT00000000756_R0;pAA=1;prediction=0;raa=353;rce=1;ref-gene=passerold_gene:ENSPDOG00000000566;start=M;stop=*;sumWeight=3.6;tae=NA;tde=NA;tie=NA;tpc=1
3	GeMoMa	exon	109357364	109362283	.	-	.	ID=nbis-exon-156675;Parent=PASSSERD05020.1;minCov=40;pc=1
3	GeMoMa	exon	109371765	109371853	.	-	.	ID=nbis-exon-156676;Parent=PASSSERD05020.1;minCov=40;pc=1
3	GeMoMa	CDS	109361188	109362246	.	-	0	ID=cds-143647;Parent=PASSSERD05020.1;minCov=40;pc=1
3	AnnotationFinalizer_	five_prime_UTR	109362247	109362283	.	-	.	ID=five_prime_utr-18093;Parent=PASSSERD05020.1
3	AnnotationFinalizer_	five_prime_UTR	109371765	109371853	.	-	.	ID=five_prime_utr-18092;Parent=PASSSERD05020.1
3	AnnotationFinalizer_	three_prime_UTR	109357364	109361187	.	-	.	ID=three_prime_utr-14671;Parent=PASSSERD05020.1
3	GAF	gene	109380608	109392018	.	+	.	ID=PASSSERD05021;combinedEvidence=3;complete=1;maxEvidence=3;maxTie=1.0;transcripts=1
3	GeMoMa	mRNA	109380608	109392018	4125	+	.	ID=PASSSERD05021.1;Parent=PASSSERD05021;aa=812;alternative="montanus_gene-MCM3,onychos_gene-MCM3";avgCov=298.475;bestScore=4125;ce=17;evidence=3;iAA=1;lpm=812;maxGap=0;maxScore=4125;minCov=5;minSplitReads=32;nps=0;oldID=passerold_transcript:ENSPDOT00000000786_R0;pAA=1;prediction=0;raa=812;rce=17;ref-gene=passerold_gene:ENSPDOG00000000580;start=M;stop=*;sumWeight=2.6;tae=1;tde=1;tie=1;tpc=1
3	GeMoMa	exon	109380608	109380717	.	+	.	ID=nbis-exon-156677;Parent=PASSSERD05021.1;de=true;minCov=5;pc=1
3	GeMoMa	exon	109381165	109381277	.	+	.	ID=nbis-exon-156678;Parent=PASSSERD05021.1;de=true;minCov=5;pc=1
3	GeMoMa	exon	109381836	109382044	.	+	.	ID=nbis-exon-156679;Parent=PASSSERD05021.1;de=true;minCov=5;pc=1
3	GeMoMa	exon	109382609	109382739	.	+	.	ID=nbis-exon-156680;Parent=PASSSERD05021.1;de=true;minCov=5;pc=1
3	GeMoMa	exon	109382931	109383169	.	+	.	ID=nbis-exon-156681;Parent=PASSSERD05021.1;de=true;minCov=5;pc=1
3	GeMoMa	exon	109383638	109383746	.	+	.	ID=nbis-exon-156682;Parent=PASSSERD05021.1;de=true;minCov=5;pc=1
3	GeMoMa	exon	109384349	109384502	.	+	.	ID=nbis-exon-156683;Parent=PASSSERD05021.1;de=true;minCov=5;pc=1
3	GeMoMa	exon	109385563	109385694	.	+	.	ID=nbis-exon-156684;Parent=PASSSERD05021.1;de=true;minCov=5;pc=1
3	GeMoMa	exon	109386172	109386380	.	+	.	ID=nbis-exon-156685;Parent=PASSSERD05021.1;de=true;minCov=5;pc=1
3	GeMoMa	exon	109386878	109387052	.	+	.	ID=nbis-exon-156686;Parent=PASSSERD05021.1;de=true;minCov=5;pc=1
3	GeMoMa	exon	109387153	109387279	.	+	.	ID=nbis-exon-156687;Parent=PASSSERD05021.1;de=true;minCov=5;pc=1
3	GeMoMa	exon	109387546	109387696	.	+	.	ID=nbis-exon-156688;Parent=PASSSERD05021.1;de=true;minCov=5;pc=1
3	GeMoMa	exon	109387816	109387956	.	+	.	ID=nbis-exon-156689;Parent=PASSSERD05021.1;de=true;minCov=5;pc=1
3	GeMoMa	exon	109388167	109388273	.	+	.	ID=nbis-exon-156690;Parent=PASSSERD05021.1;de=true;minCov=5;pc=1
3	GeMoMa	exon	109388621	109388703	.	+	.	ID=nbis-exon-156691;Parent=PASSSERD05021.1;de=true;minCov=5;pc=1
3	GeMoMa	exon	109389211	109389286	.	+	.	ID=nbis-exon-156692;Parent=PASSSERD05021.1;de=true;minCov=5;pc=1
3	GeMoMa	exon	109389478	109392018	.	+	.	ID=nbis-exon-156693;Parent=PASSSERD05021.1;de=true;minCov=5;pc=1
3	GeMoMa	CDS	109380637	109380717	.	+	0	ID=cds-143648;Parent=PASSSERD05021.1;de=true;minCov=5;pc=1
3	GeMoMa	CDS	109381165	109381277	.	+	0	ID=cds-143649;Parent=PASSSERD05021.1;ae=true;de=true;minCov=119;pc=1
3	GeMoMa	CDS	109381836	109382044	.	+	1	ID=cds-143650;Parent=PASSSERD05021.1;ae=true;de=true;minCov=241;pc=1
3	GeMoMa	CDS	109382609	109382739	.	+	2	ID=cds-143651;Parent=PASSSERD05021.1;ae=true;de=true;minCov=411;pc=1
3	GeMoMa	CDS	109382931	109383169	.	+	0	ID=cds-143652;Parent=PASSSERD05021.1;ae=true;de=true;minCov=131;pc=1
3	GeMoMa	CDS	109383638	109383746	.	+	1	ID=cds-143653;Parent=PASSSERD05021.1;ae=true;de=true;minCov=298;pc=1
3	GeMoMa	CDS	109384349	109384502	.	+	0	ID=cds-143654;Parent=PASSSERD05021.1;ae=true;de=true;minCov=223;pc=1
3	GeMoMa	CDS	109385563	109385694	.	+	2	ID=cds-143655;Parent=PASSSERD05021.1;ae=true;de=true;minCov=34;pc=1
3	GeMoMa	CDS	109386172	109386380	.	+	2	ID=cds-143656;Parent=PASSSERD05021.1;ae=true;de=true;minCov=32;pc=1
3	GeMoMa	CDS	109386878	109387052	.	+	0	ID=cds-143657;Parent=PASSSERD05021.1;ae=true;de=true;minCov=171;pc=1
3	GeMoMa	CDS	109387153	109387279	.	+	2	ID=cds-143658;Parent=PASSSERD05021.1;ae=true;de=true;minCov=195;pc=1
3	GeMoMa	CDS	109387546	109387696	.	+	1	ID=cds-143659;Parent=PASSSERD05021.1;ae=true;de=true;minCov=137;pc=1
3	GeMoMa	CDS	109387816	109387956	.	+	0	ID=cds-143660;Parent=PASSSERD05021.1;ae=true;de=true;minCov=150;pc=1
3	GeMoMa	CDS	109388167	109388273	.	+	0	ID=cds-143661;Parent=PASSSERD05021.1;ae=true;de=true;minCov=349;pc=1
3	GeMoMa	CDS	109388621	109388703	.	+	1	ID=cds-143662;Parent=PASSSERD05021.1;ae=true;de=true;minCov=273;pc=1
3	GeMoMa	CDS	109389211	109389286	.	+	2	ID=cds-143663;Parent=PASSSERD05021.1;ae=true;de=true;minCov=297;pc=1
3	GeMoMa	CDS	109389478	109389676	.	+	1	ID=cds-143664;Parent=PASSSERD05021.1;ae=true;minCov=462;pc=1
3	AnnotationFinalizer_	five_prime_UTR	109380608	109380636	.	+	.	ID=five_prime_utr-18094;Parent=PASSSERD05021.1
3	AnnotationFinalizer_	three_prime_UTR	109389677	109392018	.	+	.	ID=three_prime_utr-14672;Parent=PASSSERD05021.1
3	GAF	gene	109394788	109397360	.	+	.	ID=PASSSERD05022;combinedEvidence=4;complete=1;maxEvidence=4;maxTie=0.5;transcripts=1
3	GeMoMa	mRNA	109394788	109397360	833	+	.	ID=PASSSERD05022.1;Parent=PASSSERD05022;aa=161;alternative="montanus_gene-LOC120495992,onychos_gene-LOC121347471,pyrgi_gene-LOC121360771";avgCov=1.3147;bestScore=833;ce=3;evidence=4;iAA=1;lpm=161;maxGap=0;maxScore=833;minCov=0;minSplitReads=0;nps=0;oldID=passerold_transcript:ENSPDOT00000000890_R0;pAA=1;prediction=0;raa=161;rce=3;ref-gene=passerold_gene:ENSPDOG00000000660;start=M;stop=*;sumWeight=3.6;tae=0.5;tde=0.5;tie=0.5;tpc=0.6894
3	GeMoMa	exon	109394788	109394811	.	+	.	ID=nbis-exon-156694;Parent=PASSSERD05022.1;de=false;minCov=1;pc=1
3	GeMoMa	exon	109395674	109395894	.	+	.	ID=nbis-exon-156695;Parent=PASSSERD05022.1;de=false;minCov=1;pc=1
3	GeMoMa	exon	109396988	109397360	.	+	.	ID=nbis-exon-156696;Parent=PASSSERD05022.1;de=false;minCov=1;pc=1
3	GeMoMa	CDS	109394788	109394811	.	+	0	ID=cds-143665;Parent=PASSSERD05022.1;de=false;minCov=1;pc=1
3	GeMoMa	CDS	109395674	109395894	.	+	0	ID=cds-143666;Parent=PASSSERD05022.1;ae=false;de=true;minCov=0;pc=0.7557
3	GeMoMa	CDS	109396988	109397225	.	+	1	ID=cds-143667;Parent=PASSSERD05022.1;ae=true;minCov=0;pc=0.5966
3	AnnotationFinalizer_	three_prime_UTR	109397226	109397360	.	+	.	ID=three_prime_utr-14673;Parent=PASSSERD05022.1
3	GAF	gene	109405706	109407480	.	-	.	ID=PASSSERD05023;combinedEvidence=4;complete=1;maxEvidence=4;maxTie=1.0;transcripts=1
3	GeMoMa	mRNA	109405706	109407480	880	-	.	ID=PASSSERD05023.1;Parent=PASSSERD05023;aa=170;alternative="onychos_gene-IL17A,passerold_gene:ENSPDOG00000000693,pyrgi_gene-IL17A";avgCov=2.5608;bestScore=880;ce=3;evidence=4;iAA=1;lpm=170;maxGap=0;maxScore=880;minCov=0;minSplitReads=1;nps=0;oldID=montanus_rna-XM_039696024.1_R0;pAA=1;prediction=0;raa=170;rce=3;ref-gene=montanus_gene-IL17A;start=M;stop=*;sumWeight=3.6;tae=1;tde=1;tie=1;tpc=0.8
3	GeMoMa	exon	109405706	109405968	.	-	.	ID=nbis-exon-156697;Parent=PASSSERD05023.1;de=true;minCov=5;pc=1
3	GeMoMa	exon	109406650	109406894	.	-	.	ID=nbis-exon-156698;Parent=PASSSERD05023.1;de=true;minCov=5;pc=1
3	GeMoMa	exon	109407404	109407480	.	-	.	ID=nbis-exon-156699;Parent=PASSSERD05023.1;de=true;minCov=5;pc=1
3	GeMoMa	CDS	109405731	109405968	.	-	1	ID=cds-143670;Parent=PASSSERD05023.1;ae=true;minCov=0;pc=0.5714
3	GeMoMa	CDS	109406650	109406894	.	-	0	ID=cds-143669;Parent=PASSSERD05023.1;ae=true;de=true;minCov=1;pc=1
3	GeMoMa	CDS	109407404	109407430	.	-	0	ID=cds-143668;Parent=PASSSERD05023.1;de=true;minCov=5;pc=1
3	AnnotationFinalizer_	five_prime_UTR	109407431	109407480	.	-	.	ID=five_prime_utr-18095;Parent=PASSSERD05023.1
3	AnnotationFinalizer_	three_prime_UTR	109405706	109405730	.	-	.	ID=three_prime_utr-14674;Parent=PASSSERD05023.1
3	GAF	gene	109442017	109678375	.	+	.	ID=PASSSERD05024;combinedEvidence=1;complete=1;maxEvidence=1;maxTie=0.0159;transcripts=1
3	GeMoMa	mRNA	109442017	109678375	19925	+	.	ID=PASSSERD05024.1;Parent=PASSSERD05024;aa=4015;avgCov=0.0506;bestScore=19925;ce=64;evidence=1;iAA=0.9469;lpm=181;maxGap=10;maxScore=21080;minCov=0;minSplitReads=0;nps=0;oldID=onychos_rna-XM_041426139.1_R0;pAA=0.962;prediction=0;raa=4015;rce=65;ref-gene=onychos_gene-PKHD1;start=M;stop=*;sumWeight=1.0;tae=0.0159;tde=0.0159;tie=0.0159;tpc=0.0329
3	GeMoMa	exon	109442017	109442068	.	+	.	ID=nbis-exon-156700;Parent=PASSSERD05024.1;de=false;minCov=0;pc=0
3	GeMoMa	exon	109443107	109443184	.	+	.	ID=nbis-exon-156701;Parent=PASSSERD05024.1;de=false;minCov=0;pc=0
3	GeMoMa	exon	109444120	109444264	.	+	.	ID=nbis-exon-156702;Parent=PASSSERD05024.1;de=false;minCov=0;pc=0
3	GeMoMa	exon	109445714	109445813	.	+	.	ID=nbis-exon-156703;Parent=PASSSERD05024.1;de=false;minCov=0;pc=0
3	GeMoMa	exon	109447907	109447964	.	+	.	ID=nbis-exon-156704;Parent=PASSSERD05024.1;de=false;minCov=0;pc=0
3	GeMoMa	exon	109448809	109448887	.	+	.	ID=nbis-exon-156705;Parent=PASSSERD05024.1;de=false;minCov=0;pc=0
3	GeMoMa	exon	109451098	109451172	.	+	.	ID=nbis-exon-156706;Parent=PASSSERD05024.1;de=false;minCov=0;pc=0
3	GeMoMa	exon	109451855	109451919	.	+	.	ID=nbis-exon-156707;Parent=PASSSERD05024.1;de=false;minCov=0;pc=0
3	GeMoMa	exon	109452553	109452592	.	+	.	ID=nbis-exon-156708;Parent=PASSSERD05024.1;de=false;minCov=0;pc=0
3	GeMoMa	exon	109453400	109453470	.	+	.	ID=nbis-exon-156709;Parent=PASSSERD05024.1;de=false;minCov=0;pc=0
3	GeMoMa	exon	109454764	109454865	.	+	.	ID=nbis-exon-156710;Parent=PASSSERD05024.1;de=false;minCov=0;pc=0
3	GeMoMa	exon	109456146	109456241	.	+	.	ID=nbis-exon-156711;Parent=PASSSERD05024.1;de=false;minCov=0;pc=0
3	GeMoMa	exon	109457700	109457835	.	+	.	ID=nbis-exon-156712;Parent=PASSSERD05024.1;de=false;minCov=0;pc=0
3	GeMoMa	exon	109458673	109458787	.	+	.	ID=nbis-exon-156713;Parent=PASSSERD05024.1;de=false;minCov=0;pc=0
3	GeMoMa	exon	109459610	109459885	.	+	.	ID=nbis-exon-156714;Parent=PASSSERD05024.1;de=false;minCov=0;pc=0
3	GeMoMa	exon	109460355	109460441	.	+	.	ID=nbis-exon-156715;Parent=PASSSERD05024.1;de=false;minCov=0;pc=0
3	GeMoMa	exon	109461063	109461156	.	+	.	ID=nbis-exon-156716;Parent=PASSSERD05024.1;de=false;minCov=0;pc=0
3	GeMoMa	exon	109461618	109461760	.	+	.	ID=nbis-exon-156717;Parent=PASSSERD05024.1;de=false;minCov=0;pc=0
3	GeMoMa	exon	109462422	109462552	.	+	.	ID=nbis-exon-156718;Parent=PASSSERD05024.1;de=false;minCov=0;pc=0
3	GeMoMa	exon	109463340	109463524	.	+	.	ID=nbis-exon-156719;Parent=PASSSERD05024.1;de=false;minCov=0;pc=0
3	GeMoMa	exon	109464045	109464183	.	+	.	ID=nbis-exon-156720;Parent=PASSSERD05024.1;de=false;minCov=0;pc=0
3	GeMoMa	exon	109466192	109466346	.	+	.	ID=nbis-exon-156721;Parent=PASSSERD05024.1;de=false;minCov=0;pc=0
3	GeMoMa	exon	109466954	109467138	.	+	.	ID=nbis-exon-156722;Parent=PASSSERD05024.1;de=false;minCov=0;pc=0
3	GeMoMa	exon	109468097	109468219	.	+	.	ID=nbis-exon-156723;Parent=PASSSERD05024.1;de=false;minCov=0;pc=0
3	GeMoMa	exon	109469765	109469870	.	+	.	ID=nbis-exon-156724;Parent=PASSSERD05024.1;de=false;minCov=0;pc=0
3	GeMoMa	exon	109470743	109471021	.	+	.	ID=nbis-exon-156725;Parent=PASSSERD05024.1;de=false;minCov=0;pc=0
3	GeMoMa	exon	109473986	109474116	.	+	.	ID=nbis-exon-156726;Parent=PASSSERD05024.1;de=false;minCov=0;pc=0
3	GeMoMa	exon	109474641	109474776	.	+	.	ID=nbis-exon-156727;Parent=PASSSERD05024.1;de=false;minCov=0;pc=0
3	GeMoMa	exon	109478042	109478237	.	+	.	ID=nbis-exon-156728;Parent=PASSSERD05024.1;de=false;minCov=0;pc=0
3	GeMoMa	exon	109479683	109479750	.	+	.	ID=nbis-exon-156729;Parent=PASSSERD05024.1;de=false;minCov=0;pc=0
3	GeMoMa	exon	109481697	109483310	.	+	.	ID=nbis-exon-156730;Parent=PASSSERD05024.1;de=false;minCov=0;pc=0
3	GeMoMa	exon	109483481	109483624	.	+	.	ID=nbis-exon-156731;Parent=PASSSERD05024.1;de=false;minCov=0;pc=0
3	GeMoMa	exon	109491497	109491680	.	+	.	ID=nbis-exon-156732;Parent=PASSSERD05024.1;de=false;minCov=0;pc=0
3	GeMoMa	exon	109497145	109497295	.	+	.	ID=nbis-exon-156733;Parent=PASSSERD05024.1;de=false;minCov=0;pc=0
3	GeMoMa	exon	109519920	109520070	.	+	.	ID=nbis-exon-156734;Parent=PASSSERD05024.1;de=false;minCov=0;pc=0
3	GeMoMa	exon	109531031	109531243	.	+	.	ID=nbis-exon-156735;Parent=PASSSERD05024.1;de=false;minCov=0;pc=0
3	GeMoMa	exon	109546069	109546276	.	+	.	ID=nbis-exon-156736;Parent=PASSSERD05024.1;de=false;minCov=0;pc=0
3	GeMoMa	exon	109547416	109547561	.	+	.	ID=nbis-exon-156737;Parent=PASSSERD05024.1;de=false;minCov=0;pc=0
3	GeMoMa	exon	109550400	109550594	.	+	.	ID=nbis-exon-156738;Parent=PASSSERD05024.1;de=false;minCov=0;pc=0
3	GeMoMa	exon	109551280	109551438	.	+	.	ID=nbis-exon-156739;Parent=PASSSERD05024.1;de=false;minCov=0;pc=0
3	GeMoMa	exon	109553983	109554116	.	+	.	ID=nbis-exon-156740;Parent=PASSSERD05024.1;de=false;minCov=0;pc=0
3	GeMoMa	exon	109559017	109559129	.	+	.	ID=nbis-exon-156741;Parent=PASSSERD05024.1;de=false;minCov=0;pc=0
3	GeMoMa	exon	109559958	109560048	.	+	.	ID=nbis-exon-156742;Parent=PASSSERD05024.1;de=false;minCov=0;pc=0
3	GeMoMa	exon	109561151	109561285	.	+	.	ID=nbis-exon-156743;Parent=PASSSERD05024.1;de=false;minCov=0;pc=0
3	GeMoMa	exon	109564387	109564522	.	+	.	ID=nbis-exon-156744;Parent=PASSSERD05024.1;de=false;minCov=0;pc=0
3	GeMoMa	exon	109566109	109566355	.	+	.	ID=nbis-exon-156745;Parent=PASSSERD05024.1;de=false;minCov=0;pc=0
3	GeMoMa	exon	109575028	109575205	.	+	.	ID=nbis-exon-156746;Parent=PASSSERD05024.1;de=false;minCov=0;pc=0
3	GeMoMa	exon	109575842	109576037	.	+	.	ID=nbis-exon-156747;Parent=PASSSERD05024.1;de=false;minCov=0;pc=0
3	GeMoMa	exon	109584404	109584469	.	+	.	ID=nbis-exon-156748;Parent=PASSSERD05024.1;de=false;minCov=0;pc=0
3	GeMoMa	exon	109586258	109586377	.	+	.	ID=nbis-exon-156749;Parent=PASSSERD05024.1;de=false;minCov=0;pc=0
3	GeMoMa	exon	109593535	109593672	.	+	.	ID=nbis-exon-156750;Parent=PASSSERD05024.1;de=false;minCov=0;pc=0
3	GeMoMa	exon	109600940	109601053	.	+	.	ID=nbis-exon-156751;Parent=PASSSERD05024.1;de=false;minCov=0;pc=0
3	GeMoMa	exon	109604351	109604587	.	+	.	ID=nbis-exon-156752;Parent=PASSSERD05024.1;de=false;minCov=0;pc=0
3	GeMoMa	exon	109606420	109606572	.	+	.	ID=nbis-exon-156753;Parent=PASSSERD05024.1;de=false;minCov=0;pc=0
3	GeMoMa	exon	109606927	109607805	.	+	.	ID=nbis-exon-156754;Parent=PASSSERD05024.1;de=false;minCov=0;pc=0
3	GeMoMa	exon	109609133	109609295	.	+	.	ID=nbis-exon-156755;Parent=PASSSERD05024.1;de=false;minCov=0;pc=0
3	GeMoMa	exon	109611378	109611538	.	+	.	ID=nbis-exon-156756;Parent=PASSSERD05024.1;de=false;minCov=0;pc=0
3	GeMoMa	exon	109650512	109651517	.	+	.	ID=nbis-exon-156757;Parent=PASSSERD05024.1;de=false;minCov=0;pc=0
3	GeMoMa	exon	109664776	109664902	.	+	.	ID=nbis-exon-156758;Parent=PASSSERD05024.1;de=false;minCov=0;pc=0
3	GeMoMa	exon	109665333	109665420	.	+	.	ID=nbis-exon-156759;Parent=PASSSERD05024.1;de=false;minCov=0;pc=0
3	GeMoMa	exon	109668927	109669034	.	+	.	ID=nbis-exon-156760;Parent=PASSSERD05024.1;de=false;minCov=0;pc=0
3	GeMoMa	exon	109672681	109672836	.	+	.	ID=nbis-exon-156761;Parent=PASSSERD05024.1;de=false;minCov=0;pc=0
3	GeMoMa	exon	109673362	109673496	.	+	.	ID=nbis-exon-156762;Parent=PASSSERD05024.1;de=false;minCov=0;pc=0
3	GeMoMa	exon	109678023	109678375	.	+	.	ID=nbis-exon-156763;Parent=PASSSERD05024.1;de=false;minCov=0;pc=0
3	GeMoMa	CDS	109442017	109442068	.	+	0	ID=cds-143671;Parent=PASSSERD05024.1;de=false;minCov=0;pc=0
3	GeMoMa	CDS	109443107	109443184	.	+	2	ID=cds-143672;Parent=PASSSERD05024.1;ae=false;de=false;minCov=0;pc=0
3	GeMoMa	CDS	109444120	109444264	.	+	2	ID=cds-143673;Parent=PASSSERD05024.1;ae=false;de=false;minCov=0;pc=0
3	GeMoMa	CDS	109445714	109445813	.	+	1	ID=cds-143674;Parent=PASSSERD05024.1;ae=false;de=false;minCov=0;pc=0
3	GeMoMa	CDS	109447907	109447964	.	+	0	ID=cds-143675;Parent=PASSSERD05024.1;ae=false;de=false;minCov=0;pc=0
3	GeMoMa	CDS	109448809	109448887	.	+	2	ID=cds-143676;Parent=PASSSERD05024.1;ae=false;de=false;minCov=0;pc=0
3	GeMoMa	CDS	109451098	109451172	.	+	1	ID=cds-143677;Parent=PASSSERD05024.1;ae=false;de=false;minCov=0;pc=0
3	GeMoMa	CDS	109451855	109451919	.	+	1	ID=cds-143678;Parent=PASSSERD05024.1;ae=false;de=false;minCov=0;pc=0
3	GeMoMa	CDS	109452553	109452592	.	+	2	ID=cds-143679;Parent=PASSSERD05024.1;ae=false;de=false;minCov=0;pc=0
3	GeMoMa	CDS	109453400	109453470	.	+	1	ID=cds-143680;Parent=PASSSERD05024.1;ae=false;de=false;minCov=0;pc=0
3	GeMoMa	CDS	109454764	109454865	.	+	2	ID=cds-143681;Parent=PASSSERD05024.1;ae=false;de=false;minCov=0;pc=0
3	GeMoMa	CDS	109456146	109456241	.	+	2	ID=cds-143682;Parent=PASSSERD05024.1;ae=false;de=false;minCov=0;pc=0
3	GeMoMa	CDS	109457700	109457835	.	+	2	ID=cds-143683;Parent=PASSSERD05024.1;ae=false;de=false;minCov=0;pc=0
3	GeMoMa	CDS	109458673	109458787	.	+	1	ID=cds-143684;Parent=PASSSERD05024.1;ae=false;de=false;minCov=0;pc=0.5043
3	GeMoMa	CDS	109459610	109459885	.	+	0	ID=cds-143685;Parent=PASSSERD05024.1;ae=false;de=false;minCov=0;pc=0
3	GeMoMa	CDS	109460355	109460441	.	+	0	ID=cds-143686;Parent=PASSSERD05024.1;ae=false;de=false;minCov=0;pc=0
3	GeMoMa	CDS	109461063	109461156	.	+	0	ID=cds-143687;Parent=PASSSERD05024.1;ae=false;de=false;minCov=0;pc=0
3	GeMoMa	CDS	109461618	109461760	.	+	2	ID=cds-143688;Parent=PASSSERD05024.1;ae=false;de=false;minCov=0;pc=0
3	GeMoMa	CDS	109462422	109462552	.	+	0	ID=cds-143689;Parent=PASSSERD05024.1;ae=false;de=false;minCov=0;pc=0
3	GeMoMa	CDS	109463340	109463524	.	+	1	ID=cds-143690;Parent=PASSSERD05024.1;ae=false;de=false;minCov=0;pc=0
3	GeMoMa	CDS	109464045	109464183	.	+	2	ID=cds-143691;Parent=PASSSERD05024.1;ae=false;de=false;minCov=0;pc=0
3	GeMoMa	CDS	109466192	109466346	.	+	1	ID=cds-143692;Parent=PASSSERD05024.1;ae=false;de=false;minCov=0;pc=0
3	GeMoMa	CDS	109466954	109467138	.	+	2	ID=cds-143693;Parent=PASSSERD05024.1;ae=false;de=false;minCov=0;pc=0
3	GeMoMa	CDS	109468097	109468219	.	+	0	ID=cds-143694;Parent=PASSSERD05024.1;ae=false;de=false;minCov=0;pc=0
3	GeMoMa	CDS	109469765	109469870	.	+	0	ID=cds-143695;Parent=PASSSERD05024.1;ae=false;de=false;minCov=0;pc=0
3	GeMoMa	CDS	109470743	109471021	.	+	2	ID=cds-143696;Parent=PASSSERD05024.1;ae=false;de=false;minCov=0;pc=0
3	GeMoMa	CDS	109473986	109474116	.	+	2	ID=cds-143697;Parent=PASSSERD05024.1;ae=false;de=false;minCov=0;pc=0
3	GeMoMa	CDS	109474641	109474776	.	+	0	ID=cds-143698;Parent=PASSSERD05024.1;ae=false;de=false;minCov=0;pc=0
3	GeMoMa	CDS	109478042	109478237	.	+	2	ID=cds-143699;Parent=PASSSERD05024.1;ae=false;de=false;minCov=0;pc=0
3	GeMoMa	CDS	109479683	109479750	.	+	1	ID=cds-143700;Parent=PASSSERD05024.1;ae=false;de=false;minCov=0;pc=0
3	GeMoMa	CDS	109481697	109483310	.	+	2	ID=cds-143701;Parent=PASSSERD05024.1;ae=false;de=false;minCov=0;pc=0.127
3	GeMoMa	CDS	109483481	109483624	.	+	2	ID=cds-143702;Parent=PASSSERD05024.1;ae=false;de=true;minCov=0;pc=0.5556
3	GeMoMa	CDS	109491497	109491680	.	+	2	ID=cds-143703;Parent=PASSSERD05024.1;ae=true;de=false;minCov=0;pc=0.288
3	GeMoMa	CDS	109497145	109497295	.	+	1	ID=cds-143704;Parent=PASSSERD05024.1;ae=false;de=false;minCov=0;pc=0
3	GeMoMa	CDS	109519920	109520070	.	+	0	ID=cds-143705;Parent=PASSSERD05024.1;ae=false;de=false;minCov=0;pc=0
3	GeMoMa	CDS	109531031	109531243	.	+	2	ID=cds-143706;Parent=PASSSERD05024.1;ae=false;de=false;minCov=0;pc=0
3	GeMoMa	CDS	109546069	109546276	.	+	2	ID=cds-143707;Parent=PASSSERD05024.1;ae=false;de=false;minCov=0;pc=0
3	GeMoMa	CDS	109547416	109547561	.	+	1	ID=cds-143708;Parent=PASSSERD05024.1;ae=false;de=false;minCov=0;pc=0
3	GeMoMa	CDS	109550400	109550594	.	+	2	ID=cds-143709;Parent=PASSSERD05024.1;ae=false;de=false;minCov=0;pc=0
3	GeMoMa	CDS	109551280	109551438	.	+	2	ID=cds-143710;Parent=PASSSERD05024.1;ae=false;de=false;minCov=0;pc=0
3	GeMoMa	CDS	109553983	109554116	.	+	2	ID=cds-143711;Parent=PASSSERD05024.1;ae=false;de=false;minCov=0;pc=0
3	GeMoMa	CDS	109559017	109559129	.	+	0	ID=cds-143712;Parent=PASSSERD05024.1;ae=false;de=false;minCov=0;pc=0
3	GeMoMa	CDS	109559958	109560048	.	+	1	ID=cds-143713;Parent=PASSSERD05024.1;ae=false;de=false;minCov=0;pc=0
3	GeMoMa	CDS	109561151	109561285	.	+	0	ID=cds-143714;Parent=PASSSERD05024.1;ae=false;de=false;minCov=0;pc=0
3	GeMoMa	CDS	109564387	109564522	.	+	0	ID=cds-143715;Parent=PASSSERD05024.1;ae=false;de=false;minCov=0;pc=0
3	GeMoMa	CDS	109566109	109566355	.	+	2	ID=cds-143716;Parent=PASSSERD05024.1;ae=false;de=false;minCov=0;pc=0
3	GeMoMa	CDS	109575028	109575205	.	+	1	ID=cds-143717;Parent=PASSSERD05024.1;ae=false;de=false;minCov=0;pc=0
3	GeMoMa	CDS	109575842	109576037	.	+	0	ID=cds-143718;Parent=PASSSERD05024.1;ae=false;de=false;minCov=0;pc=0
3	GeMoMa	CDS	109584404	109584469	.	+	2	ID=cds-143719;Parent=PASSSERD05024.1;ae=false;de=false;minCov=0;pc=0
3	GeMoMa	CDS	109586258	109586377	.	+	2	ID=cds-143720;Parent=PASSSERD05024.1;ae=false;de=false;minCov=0;pc=0
3	GeMoMa	CDS	109593535	109593672	.	+	2	ID=cds-143721;Parent=PASSSERD05024.1;ae=false;de=false;minCov=0;pc=0
3	GeMoMa	CDS	109600940	109601053	.	+	2	ID=cds-143722;Parent=PASSSERD05024.1;ae=false;de=false;minCov=0;pc=0
3	GeMoMa	CDS	109604351	109604587	.	+	2	ID=cds-143723;Parent=PASSSERD05024.1;ae=false;de=false;minCov=0;pc=0
3	GeMoMa	CDS	109606420	109606572	.	+	2	ID=cds-143724;Parent=PASSSERD05024.1;ae=false;de=false;minCov=0;pc=0
3	GeMoMa	CDS	109606927	109607805	.	+	2	ID=cds-143725;Parent=PASSSERD05024.1;ae=false;de=false;minCov=0;pc=0
3	GeMoMa	CDS	109609133	109609295	.	+	2	ID=cds-143726;Parent=PASSSERD05024.1;ae=false;de=false;minCov=0;pc=0
3	GeMoMa	CDS	109611378	109611538	.	+	1	ID=cds-143727;Parent=PASSSERD05024.1;ae=false;de=false;minCov=0;pc=0
3	GeMoMa	CDS	109650512	109651517	.	+	2	ID=cds-143728;Parent=PASSSERD05024.1;ae=false;de=false;minCov=0;pc=0
3	GeMoMa	CDS	109664776	109664902	.	+	1	ID=cds-143729;Parent=PASSSERD05024.1;ae=false;de=false;minCov=0;pc=0
3	GeMoMa	CDS	109665333	109665420	.	+	0	ID=cds-143730;Parent=PASSSERD05024.1;ae=false;de=false;minCov=0;pc=0
3	GeMoMa	CDS	109668927	109669034	.	+	2	ID=cds-143731;Parent=PASSSERD05024.1;ae=false;de=false;minCov=0;pc=0
3	GeMoMa	CDS	109672681	109672836	.	+	2	ID=cds-143732;Parent=PASSSERD05024.1;ae=false;de=false;minCov=0;pc=0
3	GeMoMa	CDS	109673362	109673496	.	+	2	ID=cds-143733;Parent=PASSSERD05024.1;ae=false;de=false;minCov=0;pc=0
3	GeMoMa	CDS	109678023	109678375	.	+	2	ID=cds-143734;Parent=PASSSERD05024.1;ae=false;minCov=0;pc=0
3	GAF	gene	110061685	110106724	.	-	.	ID=PASSSERD05025;combinedEvidence=3;complete=6;maxEvidence=3;maxTie=0.0;transcripts=6
3	GeMoMa	mRNA	110061685	110092330	1577	-	.	ID=PASSSERD05025.2;Parent=PASSSERD05025;aa=450;alternative="montanus_gene-TFAP2C,onychos_gene-TFAP2A,onychos_gene-TFAP2C,pyrgi_gene-TFAP2A,pyrgi_gene-TFAP2C";avgCov=0;bestScore=1976;ce=7;evidence=3;iAA=0.7223;lpm=36;maxGap=5;maxScore=2341;minCov=0;minSplitReads=0;nps=0;oldID=montanus_rna-XM_039712228.1_R1;pAA=0.7896;prediction=1;raa=440;rce=7;ref-gene=montanus_gene-TFAP2A;start=M;stop=*;sumWeight=2.8;tae=0;tde=0;tie=0;tpc=0
3	GeMoMa	exon	110061685	110061985	.	-	.	ID=nbis-exon-156772;Parent=PASSSERD05025.2;de=false;minCov=0;pc=0
3	GeMoMa	exon	110063960	110064101	.	-	.	ID=nbis-exon-156773;Parent=PASSSERD05025.2;de=false;minCov=0;pc=0
3	GeMoMa	exon	110070983	110071101	.	-	.	ID=nbis-exon-156774;Parent=PASSSERD05025.2;de=false;minCov=0;pc=0
3	GeMoMa	exon	110073572	110073791	.	-	.	ID=nbis-exon-156775;Parent=PASSSERD05025.2;de=false;minCov=0;pc=0
3	GeMoMa	exon	110081758	110081818	.	-	.	ID=nbis-exon-156776;Parent=PASSSERD05025.2;de=false;minCov=0;pc=0
3	GeMoMa	exon	110086868	110087326	.	-	.	ID=nbis-exon-156777;Parent=PASSSERD05025.2;de=false;minCov=0;pc=0
3	GeMoMa	exon	110092283	110092330	.	-	.	ID=nbis-exon-156778;Parent=PASSSERD05025.2;de=false;minCov=0;pc=0
3	GeMoMa	CDS	110061685	110061985	.	-	1	ID=cds-143749;Parent=PASSSERD05025.2;ae=false;minCov=0;pc=0
3	GeMoMa	CDS	110063960	110064101	.	-	2	ID=cds-143748;Parent=PASSSERD05025.2;ae=false;de=false;minCov=0;pc=0
3	GeMoMa	CDS	110070983	110071101	.	-	1	ID=cds-143747;Parent=PASSSERD05025.2;ae=false;de=false;minCov=0;pc=0
3	GeMoMa	CDS	110073572	110073791	.	-	2	ID=cds-143746;Parent=PASSSERD05025.2;ae=false;de=false;minCov=0;pc=0
3	GeMoMa	CDS	110081758	110081818	.	-	0	ID=cds-143745;Parent=PASSSERD05025.2;ae=false;de=false;minCov=0;pc=0
3	GeMoMa	CDS	110086868	110087326	.	-	0	ID=cds-143744;Parent=PASSSERD05025.2;ae=false;de=false;minCov=0;pc=0
3	GeMoMa	CDS	110092283	110092330	.	-	0	ID=cds-143743;Parent=PASSSERD05025.2;de=false;minCov=0;pc=0
3	GeMoMa	mRNA	110061685	110092363	2426	-	.	ID=PASSSERD05025.1;Parent=PASSSERD05025;aa=469;alternative="onychos_gene-TFAP2B,pyrgi_gene-TFAP2B";avgCov=0;bestScore=2426;ce=8;evidence=3;iAA=0.9851;lpm=434;maxGap=2;maxScore=2481;minCov=0;minSplitReads=0;nps=0;oldID=montanus_rna-XM_039696047.1_R0;pAA=0.9894;prediction=0;raa=470;rce=8;ref-gene=montanus_gene-TFAP2B;start=M;stop=*;sumWeight=2.8;tae=0;tde=0;tie=0;tpc=0
3	GeMoMa	exon	110061685	110061985	.	-	.	ID=nbis-exon-156764;Parent=PASSSERD05025.1;de=false;minCov=0;pc=0
3	GeMoMa	exon	110063960	110064101	.	-	.	ID=nbis-exon-156765;Parent=PASSSERD05025.1;de=false;minCov=0;pc=0
3	GeMoMa	exon	110070983	110071101	.	-	.	ID=nbis-exon-156766;Parent=PASSSERD05025.1;de=false;minCov=0;pc=0
3	GeMoMa	exon	110073572	110073791	.	-	.	ID=nbis-exon-156767;Parent=PASSSERD05025.1;de=false;minCov=0;pc=0
3	GeMoMa	exon	110081758	110081818	.	-	.	ID=nbis-exon-156768;Parent=PASSSERD05025.1;de=false;minCov=0;pc=0
3	GeMoMa	exon	110086868	110087326	.	-	.	ID=nbis-exon-156769;Parent=PASSSERD05025.1;de=false;minCov=0;pc=0
3	GeMoMa	exon	110092187	110092210	.	-	.	ID=nbis-exon-156770;Parent=PASSSERD05025.1;de=false;minCov=0;pc=0
3	GeMoMa	exon	110092283	110092363	.	-	.	ID=nbis-exon-156771;Parent=PASSSERD05025.1;de=false;minCov=0;pc=0
3	GeMoMa	CDS	110061685	110061985	.	-	1	ID=cds-143742;Parent=PASSSERD05025.1;ae=false;minCov=0;pc=0
3	GeMoMa	CDS	110063960	110064101	.	-	2	ID=cds-143741;Parent=PASSSERD05025.1;ae=false;de=false;minCov=0;pc=0
3	GeMoMa	CDS	110070983	110071101	.	-	1	ID=cds-143740;Parent=PASSSERD05025.1;ae=false;de=false;minCov=0;pc=0
3	GeMoMa	CDS	110073572	110073791	.	-	2	ID=cds-143739;Parent=PASSSERD05025.1;ae=false;de=false;minCov=0;pc=0
3	GeMoMa	CDS	110081758	110081818	.	-	0	ID=cds-143738;Parent=PASSSERD05025.1;ae=false;de=false;minCov=0;pc=0
3	GeMoMa	CDS	110086868	110087326	.	-	0	ID=cds-143737;Parent=PASSSERD05025.1;ae=false;de=false;minCov=0;pc=0
3	GeMoMa	CDS	110092187	110092210	.	-	0	ID=cds-143736;Parent=PASSSERD05025.1;ae=false;de=false;minCov=0;pc=0
3	GeMoMa	CDS	110092283	110092363	.	-	0	ID=cds-143735;Parent=PASSSERD05025.1;de=false;minCov=0;pc=0
3	GeMoMa	mRNA	110061685	110092363	2435	-	.	ID=PASSSERD05025.6;Parent=PASSSERD05025;aa=461;alternative="pyrgi_gene-TFAP2B";avgCov=0;bestScore=2435;ce=7;evidence=2;iAA=1;lpm=461;maxGap=0;maxScore=2435;minCov=0;minSplitReads=0;nps=0;oldID=onychos_rna-XM_041426159.1_R0;pAA=1;prediction=0;raa=461;rce=7;ref-gene=onychos_gene-TFAP2B;start=M;stop=*;sumWeight=2.0;tae=0;tde=0;tie=0;tpc=0
3	GeMoMa	exon	110061685	110061985	.	-	.	ID=nbis-exon-156800;Parent=PASSSERD05025.6;de=false;minCov=0;pc=0
3	GeMoMa	exon	110063960	110064101	.	-	.	ID=nbis-exon-156801;Parent=PASSSERD05025.6;de=false;minCov=0;pc=0
3	GeMoMa	exon	110070983	110071101	.	-	.	ID=nbis-exon-156802;Parent=PASSSERD05025.6;de=false;minCov=0;pc=0
3	GeMoMa	exon	110073572	110073791	.	-	.	ID=nbis-exon-156803;Parent=PASSSERD05025.6;de=false;minCov=0;pc=0
3	GeMoMa	exon	110081758	110081818	.	-	.	ID=nbis-exon-156804;Parent=PASSSERD05025.6;de=false;minCov=0;pc=0
3	GeMoMa	exon	110086868	110087326	.	-	.	ID=nbis-exon-156805;Parent=PASSSERD05025.6;de=false;minCov=0;pc=0
3	GeMoMa	exon	110092283	110092363	.	-	.	ID=nbis-exon-156806;Parent=PASSSERD05025.6;de=false;minCov=0;pc=0
3	GeMoMa	CDS	110061685	110061985	.	-	1	ID=cds-143777;Parent=PASSSERD05025.6;ae=false;minCov=0;pc=0
3	GeMoMa	CDS	110063960	110064101	.	-	2	ID=cds-143776;Parent=PASSSERD05025.6;ae=false;de=false;minCov=0;pc=0
3	GeMoMa	CDS	110070983	110071101	.	-	1	ID=cds-143775;Parent=PASSSERD05025.6;ae=false;de=false;minCov=0;pc=0
3	GeMoMa	CDS	110073572	110073791	.	-	2	ID=cds-143774;Parent=PASSSERD05025.6;ae=false;de=false;minCov=0;pc=0
3	GeMoMa	CDS	110081758	110081818	.	-	0	ID=cds-143773;Parent=PASSSERD05025.6;ae=false;de=false;minCov=0;pc=0
3	GeMoMa	CDS	110086868	110087326	.	-	0	ID=cds-143772;Parent=PASSSERD05025.6;ae=false;de=false;minCov=0;pc=0
3	GeMoMa	CDS	110092283	110092363	.	-	0	ID=cds-143771;Parent=PASSSERD05025.6;de=false;minCov=0;pc=0
3	GeMoMa	mRNA	110061685	110099642	1471	-	.	ID=PASSSERD05025.5;Parent=PASSSERD05025;aa=452;alternative="onychos_gene-TFAP2E,pyrgi_gene-TFAP2E";avgCov=0;bestScore=1471;ce=7;evidence=3;iAA=0.6738;lpm=89;maxGap=12;maxScore=2313;minCov=0;minSplitReads=0;nps=0;oldID=montanus_rna-XM_039729265.1_R0;pAA=0.7441;prediction=0;raa=435;rce=7;ref-gene=montanus_gene-TFAP2E;start=M;stop=*;sumWeight=2.8;tae=0;tde=0;tie=0;tpc=0
3	GeMoMa	exon	110061685	110061985	.	-	.	ID=nbis-exon-156793;Parent=PASSSERD05025.5;de=false;minCov=0;pc=0
3	GeMoMa	exon	110063960	110064101	.	-	.	ID=nbis-exon-156794;Parent=PASSSERD05025.5;de=false;minCov=0;pc=0
3	GeMoMa	exon	110070983	110071101	.	-	.	ID=nbis-exon-156795;Parent=PASSSERD05025.5;de=false;minCov=0;pc=0
3	GeMoMa	exon	110073572	110073791	.	-	.	ID=nbis-exon-156796;Parent=PASSSERD05025.5;de=false;minCov=0;pc=0
3	GeMoMa	exon	110081758	110081818	.	-	.	ID=nbis-exon-156797;Parent=PASSSERD05025.5;de=false;minCov=0;pc=0
3	GeMoMa	exon	110086868	110087326	.	-	.	ID=nbis-exon-156798;Parent=PASSSERD05025.5;de=false;minCov=0;pc=0
3	GeMoMa	exon	110099589	110099642	.	-	.	ID=nbis-exon-156799;Parent=PASSSERD05025.5;de=false;minCov=0;pc=0
3	GeMoMa	CDS	110061685	110061985	.	-	1	ID=cds-143770;Parent=PASSSERD05025.5;ae=false;minCov=0;pc=0
3	GeMoMa	CDS	110063960	110064101	.	-	2	ID=cds-143769;Parent=PASSSERD05025.5;ae=false;de=false;minCov=0;pc=0
3	GeMoMa	CDS	110070983	110071101	.	-	1	ID=cds-143768;Parent=PASSSERD05025.5;ae=false;de=false;minCov=0;pc=0
3	GeMoMa	CDS	110073572	110073791	.	-	2	ID=cds-143767;Parent=PASSSERD05025.5;ae=false;de=false;minCov=0;pc=0
3	GeMoMa	CDS	110081758	110081818	.	-	0	ID=cds-143766;Parent=PASSSERD05025.5;ae=false;de=false;minCov=0;pc=0
3	GeMoMa	CDS	110086868	110087326	.	-	0	ID=cds-143765;Parent=PASSSERD05025.5;ae=false;de=false;minCov=0;pc=0
3	GeMoMa	CDS	110099589	110099642	.	-	0	ID=cds-143764;Parent=PASSSERD05025.5;de=false;minCov=0;pc=0
3	GeMoMa	mRNA	110061685	110100443	1538	-	.	ID=PASSSERD05025.4;Parent=PASSSERD05025;aa=445;alternative="onychos_gene-TFAP2A,pyrgi_gene-TFAP2A";avgCov=0;bestScore=1939;ce=7;evidence=3;iAA=0.7146;lpm=36;maxGap=5;maxScore=2304;minCov=0;minSplitReads=0;nps=0;oldID=montanus_rna-XM_039712226.1_R1;pAA=0.78;prediction=1;raa=434;rce=7;ref-gene=montanus_gene-TFAP2A;start=M;stop=*;sumWeight=2.8;tae=0;tde=0;tie=0;tpc=0
3	GeMoMa	exon	110061685	110061985	.	-	.	ID=nbis-exon-156786;Parent=PASSSERD05025.4;de=false;minCov=0;pc=0
3	GeMoMa	exon	110063960	110064101	.	-	.	ID=nbis-exon-156787;Parent=PASSSERD05025.4;de=false;minCov=0;pc=0
3	GeMoMa	exon	110070983	110071101	.	-	.	ID=nbis-exon-156788;Parent=PASSSERD05025.4;de=false;minCov=0;pc=0
3	GeMoMa	exon	110073572	110073791	.	-	.	ID=nbis-exon-156789;Parent=PASSSERD05025.4;de=false;minCov=0;pc=0
3	GeMoMa	exon	110081758	110081818	.	-	.	ID=nbis-exon-156790;Parent=PASSSERD05025.4;de=false;minCov=0;pc=0
3	GeMoMa	exon	110086868	110087326	.	-	.	ID=nbis-exon-156791;Parent=PASSSERD05025.4;de=false;minCov=0;pc=0
3	GeMoMa	exon	110100411	110100443	.	-	.	ID=nbis-exon-156792;Parent=PASSSERD05025.4;de=false;minCov=0;pc=0
3	GeMoMa	CDS	110061685	110061985	.	-	1	ID=cds-143763;Parent=PASSSERD05025.4;ae=false;minCov=0;pc=0
3	GeMoMa	CDS	110063960	110064101	.	-	2	ID=cds-143762;Parent=PASSSERD05025.4;ae=false;de=false;minCov=0;pc=0
3	GeMoMa	CDS	110070983	110071101	.	-	1	ID=cds-143761;Parent=PASSSERD05025.4;ae=false;de=false;minCov=0;pc=0
3	GeMoMa	CDS	110073572	110073791	.	-	2	ID=cds-143760;Parent=PASSSERD05025.4;ae=false;de=false;minCov=0;pc=0
3	GeMoMa	CDS	110081758	110081818	.	-	0	ID=cds-143759;Parent=PASSSERD05025.4;ae=false;de=false;minCov=0;pc=0
3	GeMoMa	CDS	110086868	110087326	.	-	0	ID=cds-143758;Parent=PASSSERD05025.4;ae=false;de=false;minCov=0;pc=0
3	GeMoMa	CDS	110100411	110100443	.	-	0	ID=cds-143757;Parent=PASSSERD05025.4;de=false;minCov=0;pc=0
3	GeMoMa	mRNA	110061685	110106724	1544	-	.	ID=PASSSERD05025.3;Parent=PASSSERD05025;aa=444;alternative="onychos_gene-TFAP2A,pyrgi_gene-TFAP2A";avgCov=0;bestScore=1924;ce=7;evidence=3;iAA=0.7219;lpm=36;maxGap=5;maxScore=2289;minCov=0;minSplitReads=0;nps=0;oldID=montanus_rna-XM_039712227.1_R1;pAA=0.7947;prediction=1;raa=432;rce=7;ref-gene=montanus_gene-TFAP2A;start=M;stop=*;sumWeight=2.8;tae=0;tde=0;tie=0;tpc=0
3	GeMoMa	exon	110061685	110061985	.	-	.	ID=nbis-exon-156779;Parent=PASSSERD05025.3;de=false;minCov=0;pc=0
3	GeMoMa	exon	110063960	110064101	.	-	.	ID=nbis-exon-156780;Parent=PASSSERD05025.3;de=false;minCov=0;pc=0
3	GeMoMa	exon	110070983	110071101	.	-	.	ID=nbis-exon-156781;Parent=PASSSERD05025.3;de=false;minCov=0;pc=0
3	GeMoMa	exon	110073572	110073791	.	-	.	ID=nbis-exon-156782;Parent=PASSSERD05025.3;de=false;minCov=0;pc=0
3	GeMoMa	exon	110081758	110081818	.	-	.	ID=nbis-exon-156783;Parent=PASSSERD05025.3;de=false;minCov=0;pc=0
3	GeMoMa	exon	110086868	110087326	.	-	.	ID=nbis-exon-156784;Parent=PASSSERD05025.3;de=false;minCov=0;pc=0
3	GeMoMa	exon	110106695	110106724	.	-	.	ID=nbis-exon-156785;Parent=PASSSERD05025.3;de=false;minCov=0;pc=0
3	GeMoMa	CDS	110061685	110061985	.	-	1	ID=cds-143756;Parent=PASSSERD05025.3;ae=false;minCov=0;pc=0
3	GeMoMa	CDS	110063960	110064101	.	-	2	ID=cds-143755;Parent=PASSSERD05025.3;ae=false;de=false;minCov=0;pc=0
3	GeMoMa	CDS	110070983	110071101	.	-	1	ID=cds-143754;Parent=PASSSERD05025.3;ae=false;de=false;minCov=0;pc=0
3	GeMoMa	CDS	110073572	110073791	.	-	2	ID=cds-143753;Parent=PASSSERD05025.3;ae=false;de=false;minCov=0;pc=0
3	GeMoMa	CDS	110081758	110081818	.	-	0	ID=cds-143752;Parent=PASSSERD05025.3;ae=false;de=false;minCov=0;pc=0
3	GeMoMa	CDS	110086868	110087326	.	-	0	ID=cds-143751;Parent=PASSSERD05025.3;ae=false;de=false;minCov=0;pc=0
3	GeMoMa	CDS	110106695	110106724	.	-	0	ID=cds-143750;Parent=PASSSERD05025.3;de=false;minCov=0;pc=0
3	GAF	gene	110114189	110159818	.	-	.	ID=PASSSERD05026;combinedEvidence=4;complete=2;maxEvidence=3;maxTie=0.0;transcripts=2
3	GeMoMa	mRNA	110114189	110158878	2384	-	.	ID=PASSSERD05026.1;Parent=PASSSERD05026;aa=456;alternative="onychos_gene-TFAP2D,pyrgi_gene-TFAP2D";avgCov=0.174;bestScore=2384;ce=7;evidence=3;iAA=1;lpm=456;maxGap=0;maxScore=2384;minCov=0;minSplitReads=0;nps=0;oldID=montanus_rna-XM_039696022.1_R0;pAA=1;prediction=0;raa=456;rce=7;ref-gene=montanus_gene-TFAP2D;start=M;stop=*;sumWeight=2.8;tae=0;tde=0;tie=0;tpc=0.117
3	GeMoMa	exon	110114189	110114408	.	-	.	ID=nbis-exon-156807;Parent=PASSSERD05026.1;de=false;minCov=0;pc=0.293
3	GeMoMa	exon	110125764	110125877	.	-	.	ID=nbis-exon-156808;Parent=PASSSERD05026.1;de=false;minCov=0;pc=0.293
3	GeMoMa	exon	110132155	110132296	.	-	.	ID=nbis-exon-156809;Parent=PASSSERD05026.1;de=false;minCov=0;pc=0.293
3	GeMoMa	exon	110139638	110139756	.	-	.	ID=nbis-exon-156810;Parent=PASSSERD05026.1;de=false;minCov=0;pc=0.293
3	GeMoMa	exon	110142404	110142569	.	-	.	ID=nbis-exon-156811;Parent=PASSSERD05026.1;de=false;minCov=0;pc=0.293
3	GeMoMa	exon	110154717	110154777	.	-	.	ID=nbis-exon-156812;Parent=PASSSERD05026.1;de=false;minCov=0;pc=0.293
3	GeMoMa	exon	110158333	110158878	.	-	.	ID=nbis-exon-156813;Parent=PASSSERD05026.1;de=false;minCov=0;pc=0.293
3	GeMoMa	CDS	110114189	110114408	.	-	1	ID=cds-143784;Parent=PASSSERD05026.1;ae=false;minCov=0;pc=0
3	GeMoMa	CDS	110125764	110125877	.	-	1	ID=cds-143783;Parent=PASSSERD05026.1;ae=false;de=false;minCov=0;pc=0
3	GeMoMa	CDS	110132155	110132296	.	-	2	ID=cds-143782;Parent=PASSSERD05026.1;ae=false;de=false;minCov=0;pc=0
3	GeMoMa	CDS	110139638	110139756	.	-	1	ID=cds-143781;Parent=PASSSERD05026.1;ae=false;de=false;minCov=0;pc=0
3	GeMoMa	CDS	110142404	110142569	.	-	2	ID=cds-143780;Parent=PASSSERD05026.1;ae=false;de=false;minCov=0;pc=0
3	GeMoMa	CDS	110154717	110154777	.	-	0	ID=cds-143779;Parent=PASSSERD05026.1;ae=false;de=false;minCov=0;pc=0
3	GeMoMa	CDS	110158333	110158878	.	-	0	ID=cds-143778;Parent=PASSSERD05026.1;de=false;minCov=0;pc=0.293
3	GeMoMa	mRNA	110114189	110159818	2367	-	.	ID=PASSSERD05026.2;Parent=PASSSERD05026;aa=453;alternative="passerold_gene:ENSPDOG00000000861";avgCov=0.1751;bestScore=2367;ce=8;evidence=2;iAA=1;lpm=453;maxGap=0;maxScore=2367;minCov=0;minSplitReads=0;nps=0;oldID=onychos_rna-XM_041426193.1_R0;pAA=1;prediction=0;raa=453;rce=8;ref-gene=onychos_gene-TFAP2D;start=M;stop=*;sumWeight=1.8;tae=0;tde=0;tie=0;tpc=0.1177
3	GeMoMa	exon	110114189	110114408	.	-	.	ID=nbis-exon-156814;Parent=PASSSERD05026.2;de=false;minCov=0;pc=0
3	GeMoMa	exon	110125764	110125877	.	-	.	ID=nbis-exon-156815;Parent=PASSSERD05026.2;de=false;minCov=0;pc=0
3	GeMoMa	exon	110132155	110132296	.	-	.	ID=nbis-exon-156816;Parent=PASSSERD05026.2;de=false;minCov=0;pc=0
3	GeMoMa	exon	110139638	110139756	.	-	.	ID=nbis-exon-156817;Parent=PASSSERD05026.2;de=false;minCov=0;pc=0
3	GeMoMa	exon	110142404	110142569	.	-	.	ID=nbis-exon-156818;Parent=PASSSERD05026.2;de=false;minCov=0;pc=0
3	GeMoMa	exon	110154717	110154777	.	-	.	ID=nbis-exon-156819;Parent=PASSSERD05026.2;de=false;minCov=0;pc=0
3	GeMoMa	exon	110158333	110158830	.	-	.	ID=nbis-exon-156820;Parent=PASSSERD05026.2;de=false;minCov=0;pc=0
3	GeMoMa	exon	110159780	110159818	.	-	.	ID=nbis-exon-156821;Parent=PASSSERD05026.2;de=false;minCov=0;pc=0
3	GeMoMa	CDS	110114189	110114408	.	-	1	ID=cds-143792;Parent=PASSSERD05026.2;ae=false;minCov=0;pc=0
3	GeMoMa	CDS	110125764	110125877	.	-	1	ID=cds-143791;Parent=PASSSERD05026.2;ae=false;de=false;minCov=0;pc=0
3	GeMoMa	CDS	110132155	110132296	.	-	2	ID=cds-143790;Parent=PASSSERD05026.2;ae=false;de=false;minCov=0;pc=0
3	GeMoMa	CDS	110139638	110139756	.	-	1	ID=cds-143789;Parent=PASSSERD05026.2;ae=false;de=false;minCov=0;pc=0
3	GeMoMa	CDS	110142404	110142569	.	-	2	ID=cds-143788;Parent=PASSSERD05026.2;ae=false;de=false;minCov=0;pc=0
3	GeMoMa	CDS	110154717	110154777	.	-	0	ID=cds-143787;Parent=PASSSERD05026.2;ae=false;de=false;minCov=0;pc=0
3	GeMoMa	CDS	110158333	110158830	.	-	0	ID=cds-143786;Parent=PASSSERD05026.2;ae=false;de=false;minCov=0;pc=0.3213
3	GeMoMa	CDS	110159780	110159818	.	-	0	ID=cds-143785;Parent=PASSSERD05026.2;de=false;minCov=0;pc=0
3	GAF	gene	110526487	110533043	.	+	.	ID=PASSSERD05027;combinedEvidence=2;complete=1;maxEvidence=2;maxTie=0.0;transcripts=1
3	GeMoMa	mRNA	110526487	110533043	1097	+	.	ID=PASSSERD05027.1;Parent=PASSSERD05027;aa=203;alternative="pyrgi_gene-LOC121360798";avgCov=0.0115;bestScore=1097;ce=7;evidence=2;iAA=0.9754;lpm=162;maxGap=0;maxScore=1121;minCov=0;minSplitReads=0;nps=0;oldID=onychos_rna-XM_041426135.1_R0;pAA=0.9852;prediction=0;raa=203;rce=7;ref-gene=onychos_gene-LOC121347465;start=M;stop=*;sumWeight=2.0;tae=0;tde=0;tie=0;tpc=0.0115
3	GeMoMa	exon	110526487	110526546	.	+	.	ID=nbis-exon-156822;Parent=PASSSERD05027.1;de=false;minCov=0;pc=0
3	GeMoMa	exon	110527874	110527993	.	+	.	ID=nbis-exon-156823;Parent=PASSSERD05027.1;de=false;minCov=0;pc=0
3	GeMoMa	exon	110528459	110528546	.	+	.	ID=nbis-exon-156824;Parent=PASSSERD05027.1;de=false;minCov=0;pc=0
3	GeMoMa	exon	110529664	110529809	.	+	.	ID=nbis-exon-156825;Parent=PASSSERD05027.1;de=false;minCov=0;pc=0
3	GeMoMa	exon	110530568	110530662	.	+	.	ID=nbis-exon-156826;Parent=PASSSERD05027.1;de=false;minCov=0;pc=0
3	GeMoMa	exon	110532261	110532349	.	+	.	ID=nbis-exon-156827;Parent=PASSSERD05027.1;de=false;minCov=0;pc=0
3	GeMoMa	exon	110533033	110533043	.	+	.	ID=nbis-exon-156828;Parent=PASSSERD05027.1;de=false;minCov=0;pc=0
3	GeMoMa	CDS	110526487	110526546	.	+	0	ID=cds-143793;Parent=PASSSERD05027.1;de=false;minCov=0;pc=0
3	GeMoMa	CDS	110527874	110527993	.	+	0	ID=cds-143794;Parent=PASSSERD05027.1;ae=false;de=false;minCov=0;pc=0
3	GeMoMa	CDS	110528459	110528546	.	+	0	ID=cds-143795;Parent=PASSSERD05027.1;ae=false;de=false;minCov=0;pc=0
3	GeMoMa	CDS	110529664	110529809	.	+	2	ID=cds-143796;Parent=PASSSERD05027.1;ae=false;de=false;minCov=0;pc=0
3	GeMoMa	CDS	110530568	110530662	.	+	0	ID=cds-143797;Parent=PASSSERD05027.1;ae=false;de=false;minCov=0;pc=0.0737
3	GeMoMa	CDS	110532261	110532349	.	+	1	ID=cds-143798;Parent=PASSSERD05027.1;ae=false;de=false;minCov=0;pc=0
3	GeMoMa	CDS	110533033	110533043	.	+	2	ID=cds-143799;Parent=PASSSERD05027.1;ae=false;minCov=0;pc=0
3	GAF	gene	110554052	110560151	.	+	.	ID=PASSSERD05028;combinedEvidence=3;complete=2;maxEvidence=2;maxTie=0.3333;transcripts=2
3	GeMoMa	mRNA	110554052	110558540	1367	+	.	ID=PASSSERD05028.2;Parent=PASSSERD05028;aa=247;alternative="onychos_gene-LOC121347469";avgCov=1.2065;bestScore=1367;ce=7;evidence=2;iAA=0.996;lpm=216;maxGap=0;maxScore=1371;minCov=0;minSplitReads=0;nps=0;oldID=montanus_rna-XM_039696017.1_R0;pAA=0.996;prediction=0;raa=247;rce=7;ref-gene=montanus_gene-CRISP2;start=M;stop=*;sumWeight=1.8;tae=0.3333;tde=0.3333;tie=0.3333;tpc=0.3968
3	GeMoMa	exon	110554052	110554111	.	+	.	ID=nbis-exon-156836;Parent=PASSSERD05028.2;de=false;minCov=0;pc=0
3	GeMoMa	exon	110554892	110555023	.	+	.	ID=nbis-exon-156837;Parent=PASSSERD05028.2;de=false;minCov=0;pc=0
3	GeMoMa	exon	110556224	110556314	.	+	.	ID=nbis-exon-156838;Parent=PASSSERD05028.2;de=false;minCov=0;pc=0
3	GeMoMa	exon	110556716	110556861	.	+	.	ID=nbis-exon-156839;Parent=PASSSERD05028.2;de=false;minCov=0;pc=0
3	GeMoMa	exon	110557438	110557532	.	+	.	ID=nbis-exon-156840;Parent=PASSSERD05028.2;de=false;minCov=0;pc=0
3	GeMoMa	exon	110558131	110558219	.	+	.	ID=nbis-exon-156841;Parent=PASSSERD05028.2;de=false;minCov=0;pc=0
3	GeMoMa	exon	110558413	110558540	.	+	.	ID=nbis-exon-156842;Parent=PASSSERD05028.2;de=false;minCov=0;pc=0
3	GeMoMa	CDS	110554052	110554111	.	+	0	ID=cds-143807;Parent=PASSSERD05028.2;de=false;minCov=0;pc=0
3	GeMoMa	CDS	110554892	110555023	.	+	0	ID=cds-143808;Parent=PASSSERD05028.2;ae=false;de=true;minCov=2;pc=1
3	GeMoMa	CDS	110556224	110556314	.	+	0	ID=cds-143809;Parent=PASSSERD05028.2;ae=true;de=true;minCov=3;pc=1
3	GeMoMa	CDS	110556716	110556861	.	+	2	ID=cds-143810;Parent=PASSSERD05028.2;ae=true;de=false;minCov=0;pc=0.4863
3	GeMoMa	CDS	110557438	110557532	.	+	0	ID=cds-143811;Parent=PASSSERD05028.2;ae=false;de=false;minCov=0;pc=0
3	GeMoMa	CDS	110558131	110558219	.	+	1	ID=cds-143812;Parent=PASSSERD05028.2;ae=false;de=false;minCov=0;pc=0
3	GeMoMa	CDS	110558413	110558540	.	+	2	ID=cds-143813;Parent=PASSSERD05028.2;ae=false;minCov=0;pc=0
3	GeMoMa	mRNA	110554052	110560151	505	+	.	ID=PASSSERD05028.1;Parent=PASSSERD05028;aa=212;alternative="onychos_gene-LOC121347465";avgCov=1.4057;bestScore=1093;ce=7;evidence=2;iAA=0.4623;lpm=15;maxGap=4;maxScore=1116;minCov=0;minSplitReads=0;nps=0;oldID=pyrgi_rna-XM_041480880.1_R1;pAA=0.7075;prediction=1;raa=203;rce=7;ref-gene=pyrgi_gene-LOC121360798;start=M;stop=*;sumWeight=2.0;tae=0.3333;tde=0.3333;tie=0.3333;tpc=0.4623
3	GeMoMa	exon	110554052	110554111	.	+	.	ID=nbis-exon-156829;Parent=PASSSERD05028.1;de=false;minCov=0;pc=0
3	GeMoMa	exon	110554892	110555023	.	+	.	ID=nbis-exon-156830;Parent=PASSSERD05028.1;de=false;minCov=0;pc=0
3	GeMoMa	exon	110556224	110556314	.	+	.	ID=nbis-exon-156831;Parent=PASSSERD05028.1;de=false;minCov=0;pc=0
3	GeMoMa	exon	110556716	110556861	.	+	.	ID=nbis-exon-156832;Parent=PASSSERD05028.1;de=false;minCov=0;pc=0
3	GeMoMa	exon	110557438	110557532	.	+	.	ID=nbis-exon-156833;Parent=PASSSERD05028.1;de=false;minCov=0;pc=0
3	GeMoMa	exon	110558131	110558219	.	+	.	ID=nbis-exon-156834;Parent=PASSSERD05028.1;de=false;minCov=0;pc=0
3	GeMoMa	exon	110560129	110560151	.	+	.	ID=nbis-exon-156835;Parent=PASSSERD05028.1;de=false;minCov=0;pc=0
3	GeMoMa	CDS	110554052	110554111	.	+	0	ID=cds-143800;Parent=PASSSERD05028.1;de=false;minCov=0;pc=0
3	GeMoMa	CDS	110554892	110555023	.	+	0	ID=cds-143801;Parent=PASSSERD05028.1;ae=false;de=true;minCov=2;pc=1
3	GeMoMa	CDS	110556224	110556314	.	+	0	ID=cds-143802;Parent=PASSSERD05028.1;ae=true;de=true;minCov=3;pc=1
3	GeMoMa	CDS	110556716	110556861	.	+	2	ID=cds-143803;Parent=PASSSERD05028.1;ae=true;de=false;minCov=0;pc=0.4863
3	GeMoMa	CDS	110557438	110557532	.	+	0	ID=cds-143804;Parent=PASSSERD05028.1;ae=false;de=false;minCov=0;pc=0
3	GeMoMa	CDS	110558131	110558219	.	+	1	ID=cds-143805;Parent=PASSSERD05028.1;ae=false;de=false;minCov=0;pc=0
3	GeMoMa	CDS	110560129	110560151	.	+	2	ID=cds-143806;Parent=PASSSERD05028.1;ae=false;minCov=0;pc=0
3	GAF	gene	110570186	110590810	.	+	.	ID=PASSSERD05029;combinedEvidence=4;complete=2;maxEvidence=4;maxTie=1.0;transcripts=2
3	GeMoMa	mRNA	110570186	110585234	2174	+	.	ID=PASSSERD05029.1;Parent=PASSSERD05029;aa=424;alternative="montanus_gene-RHAG,onychos_gene-RHAG,pyrgi_gene-RHAG";avgCov=890.0126;bestScore=2174;ce=10;evidence=4;iAA=1;lpm=424;maxGap=0;maxScore=2174;minCov=352;minSplitReads=689;nps=0;oldID=passerold_transcript:ENSPDOT00000001240_R0;pAA=1;prediction=0;raa=424;rce=10;ref-gene=passerold_gene:ENSPDOG00000000910;start=M;stop=*;sumWeight=3.6;tae=1;tde=1;tie=1;tpc=1
3	GeMoMa	exon	110570186	110570417	.	+	.	ID=nbis-exon-156843;Parent=PASSSERD05029.1;de=true;minCov=352;pc=1
3	GeMoMa	exon	110575002	110575185	.	+	.	ID=nbis-exon-156844;Parent=PASSSERD05029.1;de=true;minCov=352;pc=1
3	GeMoMa	exon	110576906	110577056	.	+	.	ID=nbis-exon-156845;Parent=PASSSERD05029.1;de=true;minCov=352;pc=1
3	GeMoMa	exon	110577241	110577388	.	+	.	ID=nbis-exon-156846;Parent=PASSSERD05029.1;de=true;minCov=352;pc=1
3	GeMoMa	exon	110578099	110578256	.	+	.	ID=nbis-exon-156847;Parent=PASSSERD05029.1;de=true;minCov=352;pc=1
3	GeMoMa	exon	110579078	110579215	.	+	.	ID=nbis-exon-156848;Parent=PASSSERD05029.1;de=true;minCov=352;pc=1
3	GeMoMa	exon	110579439	110579560	.	+	.	ID=nbis-exon-156849;Parent=PASSSERD05029.1;de=true;minCov=352;pc=1
3	GeMoMa	exon	110580280	110580365	.	+	.	ID=nbis-exon-156850;Parent=PASSSERD05029.1;de=true;minCov=352;pc=1
3	GeMoMa	exon	110581220	110581293	.	+	.	ID=nbis-exon-156851;Parent=PASSSERD05029.1;de=true;minCov=352;pc=1
3	GeMoMa	exon	110581961	110582568	.	+	.	ID=nbis-exon-156852;Parent=PASSSERD05029.1;de=true;minCov=352;pc=1
3	GeMoMa	exon	110582917	110585234	.	+	.	ID=nbis-exon-156853;Parent=PASSSERD05029.1;de=true;minCov=352;pc=1
3	GeMoMa	CDS	110570285	110570417	.	+	0	ID=cds-143814;Parent=PASSSERD05029.1;de=true;minCov=352;pc=1
3	GeMoMa	CDS	110575002	110575185	.	+	2	ID=cds-143815;Parent=PASSSERD05029.1;ae=true;de=true;minCov=668;pc=1
3	GeMoMa	CDS	110576906	110577056	.	+	1	ID=cds-143816;Parent=PASSSERD05029.1;ae=true;de=true;minCov=698;pc=1
3	GeMoMa	CDS	110577241	110577388	.	+	0	ID=cds-143817;Parent=PASSSERD05029.1;ae=true;de=true;minCov=717;pc=1
3	GeMoMa	CDS	110578099	110578256	.	+	2	ID=cds-143818;Parent=PASSSERD05029.1;ae=true;de=true;minCov=753;pc=1
3	GeMoMa	CDS	110579078	110579215	.	+	0	ID=cds-143819;Parent=PASSSERD05029.1;ae=true;de=true;minCov=771;pc=1
3	GeMoMa	CDS	110579439	110579560	.	+	0	ID=cds-143820;Parent=PASSSERD05029.1;ae=true;de=true;minCov=818;pc=1
3	GeMoMa	CDS	110580280	110580365	.	+	1	ID=cds-143821;Parent=PASSSERD05029.1;ae=true;de=true;minCov=1038;pc=1
3	GeMoMa	CDS	110581220	110581293	.	+	2	ID=cds-143822;Parent=PASSSERD05029.1;ae=true;de=true;minCov=1226;pc=1
3	GeMoMa	CDS	110581961	110582038	.	+	0	ID=cds-143823;Parent=PASSSERD05029.1;ae=true;minCov=1156;pc=1
3	AnnotationFinalizer_	five_prime_UTR	110570186	110570284	.	+	.	ID=five_prime_utr-18096;Parent=PASSSERD05029.1
3	AnnotationFinalizer_	three_prime_UTR	110582039	110582568	.	+	.	ID=three_prime_utr-14675;Parent=PASSSERD05029.1
3	AnnotationFinalizer_	three_prime_UTR	110582917	110585234	.	+	.	ID=three_prime_utr-14676;Parent=PASSSERD05029.1
3	GeMoMa	mRNA	110570186	110590810	1069	+	.	ID=PASSSERD05029.2;Parent=PASSSERD05029;aa=420;alternative="montanus_gene-RHCG,pyrgi_gene-RHCG";avgCov=816.0778;bestScore=2411;ce=10;evidence=3;iAA=0.4722;lpm=23;maxGap=14;maxScore=2419;minCov=2;minSplitReads=0;nps=0;oldID=onychos_rna-XM_041418945.1_R1;pAA=0.5833;prediction=1;raa=460;rce=10;ref-gene=onychos_gene-RHCG;start=M;stop=*;sumWeight=2.8;tae=0.8889;tde=1;tie=0.8889;tpc=1
3	GeMoMa	exon	110570186	110570417	.	+	.	ID=nbis-exon-156854;Parent=PASSSERD05029.2;de=true;minCov=352;pc=1
3	GeMoMa	exon	110575002	110575185	.	+	.	ID=nbis-exon-156855;Parent=PASSSERD05029.2;de=true;minCov=352;pc=1
3	GeMoMa	exon	110576906	110577056	.	+	.	ID=nbis-exon-156856;Parent=PASSSERD05029.2;de=true;minCov=352;pc=1
3	GeMoMa	exon	110577241	110577388	.	+	.	ID=nbis-exon-156857;Parent=PASSSERD05029.2;de=true;minCov=352;pc=1
3	GeMoMa	exon	110578099	110578256	.	+	.	ID=nbis-exon-156858;Parent=PASSSERD05029.2;de=true;minCov=352;pc=1
3	GeMoMa	exon	110579078	110579215	.	+	.	ID=nbis-exon-156859;Parent=PASSSERD05029.2;de=true;minCov=352;pc=1
3	GeMoMa	exon	110579439	110579560	.	+	.	ID=nbis-exon-156860;Parent=PASSSERD05029.2;de=true;minCov=352;pc=1
3	GeMoMa	exon	110580280	110580365	.	+	.	ID=nbis-exon-156861;Parent=PASSSERD05029.2;de=true;minCov=352;pc=1
3	GeMoMa	exon	110581220	110581293	.	+	.	ID=nbis-exon-156862;Parent=PASSSERD05029.2;de=true;minCov=352;pc=1
3	GeMoMa	exon	110590730	110590810	.	+	.	ID=nbis-exon-156863;Parent=PASSSERD05029.2;de=true;minCov=352;pc=1
3	GeMoMa	CDS	110570285	110570417	.	+	0	ID=cds-143824;Parent=PASSSERD05029.2;de=true;minCov=352;pc=1
3	GeMoMa	CDS	110575002	110575185	.	+	2	ID=cds-143825;Parent=PASSSERD05029.2;ae=true;de=true;minCov=668;pc=1
3	GeMoMa	CDS	110576906	110577056	.	+	1	ID=cds-143826;Parent=PASSSERD05029.2;ae=true;de=true;minCov=698;pc=1
3	GeMoMa	CDS	110577241	110577388	.	+	0	ID=cds-143827;Parent=PASSSERD05029.2;ae=true;de=true;minCov=717;pc=1
3	GeMoMa	CDS	110578099	110578256	.	+	2	ID=cds-143828;Parent=PASSSERD05029.2;ae=true;de=true;minCov=753;pc=1
3	GeMoMa	CDS	110579078	110579215	.	+	0	ID=cds-143829;Parent=PASSSERD05029.2;ae=true;de=true;minCov=771;pc=1
3	GeMoMa	CDS	110579439	110579560	.	+	0	ID=cds-143830;Parent=PASSSERD05029.2;ae=true;de=true;minCov=818;pc=1
3	GeMoMa	CDS	110580280	110580365	.	+	1	ID=cds-143831;Parent=PASSSERD05029.2;ae=true;de=true;minCov=1038;pc=1
3	GeMoMa	CDS	110581220	110581293	.	+	2	ID=cds-143832;Parent=PASSSERD05029.2;ae=true;de=true;minCov=1226;pc=1
3	GeMoMa	CDS	110590730	110590795	.	+	0	ID=cds-143833;Parent=PASSSERD05029.2;ae=false;minCov=2;pc=1
3	AnnotationFinalizer_	five_prime_UTR	110570186	110570284	.	+	.	ID=five_prime_utr-18097;Parent=PASSSERD05029.2
3	AnnotationFinalizer_	three_prime_UTR	110590796	110590810	.	+	.	ID=three_prime_utr-14677;Parent=PASSSERD05029.2
3	GAF	gene	110588805	110598272	.	+	.	ID=PASSSERD05030;combinedEvidence=4;complete=3;maxEvidence=4;maxTie=1.0;transcripts=3
3	GeMoMa	mRNA	110588805	110598272	2689	+	.	ID=PASSSERD05030.1;Parent=PASSSERD05030;aa=521;alternative="montanus_gene-LOC120495983,montanus_gene-LOC120502230,montanus_gene-LOC120510076,montanus_gene-LOC120513105,onychos_gene-LOC121334454,onychos_gene-LOC121334496,onychos_gene-LOC121341821,onychos_gene-LOC121342311,onychos_gene-LOC121347462,passerold_gene:ENSPDOG00000008871,passerold_gene:ENSPDOG00000010765,pyrgi_gene-LOC121350139,pyrgi_gene-LOC121350776,pyrgi_gene-LOC121357631,pyrgi_gene-LOC121360757,pyrgi_gene-LOC121361070";avgCov=298.2489;bestScore=2689;ce=9;evidence=4;iAA=1;lpm=521;maxGap=0;maxScore=2689;minCov=233;minSplitReads=247;nps=0;oldID=passerold_transcript:ENSPDOT00000001468_R0;pAA=1;prediction=0;raa=521;rce=9;ref-gene=passerold_gene:ENSPDOG00000000992;start=M;stop=*;sumWeight=3.6;tae=1;tde=1;tie=1;tpc=1
3	GeMoMa	exon	110588805	110589250	.	+	.	ID=nbis-exon-156864;Parent=PASSSERD05030.1;de=true;minCov=243;pc=1
3	GeMoMa	exon	110590861	110591023	.	+	.	ID=nbis-exon-156865;Parent=PASSSERD05030.1;de=true;minCov=243;pc=1
3	GeMoMa	exon	110591976	110592125	.	+	.	ID=nbis-exon-156866;Parent=PASSSERD05030.1;de=true;minCov=243;pc=1
3	GeMoMa	exon	110592598	110592758	.	+	.	ID=nbis-exon-156867;Parent=PASSSERD05030.1;de=true;minCov=243;pc=1
3	GeMoMa	exon	110593417	110593590	.	+	.	ID=nbis-exon-156868;Parent=PASSSERD05030.1;de=true;minCov=243;pc=1
3	GeMoMa	exon	110594177	110594318	.	+	.	ID=nbis-exon-156869;Parent=PASSSERD05030.1;de=true;minCov=243;pc=1
3	GeMoMa	exon	110595006	110595190	.	+	.	ID=nbis-exon-156870;Parent=PASSSERD05030.1;de=true;minCov=243;pc=1
3	GeMoMa	exon	110595275	110595416	.	+	.	ID=nbis-exon-156871;Parent=PASSSERD05030.1;de=true;minCov=243;pc=1
3	GeMoMa	exon	110596738	110598272	.	+	.	ID=nbis-exon-156872;Parent=PASSSERD05030.1;de=true;minCov=243;pc=1
3	GeMoMa	CDS	110588993	110589250	.	+	0	ID=cds-143834;Parent=PASSSERD05030.1;de=true;minCov=243;pc=1
3	GeMoMa	CDS	110590861	110591023	.	+	0	ID=cds-143835;Parent=PASSSERD05030.1;ae=true;de=true;minCov=280;pc=1
3	GeMoMa	CDS	110591976	110592125	.	+	2	ID=cds-143836;Parent=PASSSERD05030.1;ae=true;de=true;minCov=266;pc=1
3	GeMoMa	CDS	110592598	110592758	.	+	2	ID=cds-143837;Parent=PASSSERD05030.1;ae=true;de=true;minCov=233;pc=1
3	GeMoMa	CDS	110593417	110593590	.	+	0	ID=cds-143838;Parent=PASSSERD05030.1;ae=true;de=true;minCov=274;pc=1
3	GeMoMa	CDS	110594177	110594318	.	+	0	ID=cds-143839;Parent=PASSSERD05030.1;ae=true;de=true;minCov=247;pc=1
3	GeMoMa	CDS	110595006	110595190	.	+	2	ID=cds-143840;Parent=PASSSERD05030.1;ae=true;de=true;minCov=239;pc=1
3	GeMoMa	CDS	110595275	110595416	.	+	0	ID=cds-143841;Parent=PASSSERD05030.1;ae=true;de=true;minCov=245;pc=1
3	GeMoMa	CDS	110596738	110596925	.	+	2	ID=cds-143842;Parent=PASSSERD05030.1;ae=true;minCov=270;pc=1
3	AnnotationFinalizer_	five_prime_UTR	110588805	110588992	.	+	.	ID=five_prime_utr-18098;Parent=PASSSERD05030.1
3	AnnotationFinalizer_	three_prime_UTR	110596926	110598272	.	+	.	ID=three_prime_utr-14678;Parent=PASSSERD05030.1
3	GeMoMa	mRNA	110588805	110598272	474	+	.	ID=PASSSERD05030.2;Parent=PASSSERD05030;aa=235;avgCov=281.8709;bestScore=1167;ce=4;evidence=1;iAA=0.4534;lpm=15;maxGap=13;maxScore=1167;minCov=2;minSplitReads=247;nps=0;oldID=passerold_transcript:ENSPDOT00000010877_R3;pAA=0.6525;prediction=3;raa=219;rce=3;ref-gene=passerold_gene:ENSPDOG00000007360;start=M;stop=*;sumWeight=0.8;tae=1;tde=1;tie=1;tpc=1
3	GeMoMa	exon	110588805	110589250	.	+	.	ID=nbis-exon-156873;Parent=PASSSERD05030.2;de=true;minCov=2;pc=1
3	GeMoMa	exon	110590861	110591023	.	+	.	ID=nbis-exon-156874;Parent=PASSSERD05030.2;de=true;minCov=2;pc=1
3	GeMoMa	exon	110591976	110592125	.	+	.	ID=nbis-exon-156875;Parent=PASSSERD05030.2;de=true;minCov=2;pc=1
3	GeMoMa	exon	110592598	110592758	.	+	.	ID=nbis-exon-156876;Parent=PASSSERD05030.2;de=true;minCov=2;pc=1
3	GeMoMa	exon	110593417	110594318	.	+	.	ID=nbis-exon-156877;Parent=PASSSERD05030.2;de=true;minCov=2;pc=1
3	GeMoMa	exon	110595006	110595190	.	+	.	ID=nbis-exon-156878;Parent=PASSSERD05030.2;de=true;minCov=2;pc=1
3	GeMoMa	exon	110595275	110595416	.	+	.	ID=nbis-exon-156879;Parent=PASSSERD05030.2;de=true;minCov=2;pc=1
3	GeMoMa	exon	110596738	110598272	.	+	.	ID=nbis-exon-156880;Parent=PASSSERD05030.2;de=true;minCov=2;pc=1
3	GeMoMa	CDS	110594129	110594318	.	+	0	ID=cds-143843;Parent=PASSSERD05030.2;de=true;minCov=2;pc=1
3	GeMoMa	CDS	110595006	110595190	.	+	2	ID=cds-143844;Parent=PASSSERD05030.2;ae=true;de=true;minCov=239;pc=1
3	GeMoMa	CDS	110595275	110595416	.	+	0	ID=cds-143845;Parent=PASSSERD05030.2;ae=true;de=true;minCov=245;pc=1
3	GeMoMa	CDS	110596738	110596925	.	+	2	ID=cds-143846;Parent=PASSSERD05030.2;ae=true;minCov=270;pc=1
3	AnnotationFinalizer_	five_prime_UTR	110588805	110589250	.	+	.	ID=five_prime_utr-18099;Parent=PASSSERD05030.2
3	AnnotationFinalizer_	five_prime_UTR	110590861	110591023	.	+	.	ID=five_prime_utr-18100;Parent=PASSSERD05030.2
3	AnnotationFinalizer_	five_prime_UTR	110591976	110592125	.	+	.	ID=five_prime_utr-18101;Parent=PASSSERD05030.2
3	AnnotationFinalizer_	five_prime_UTR	110592598	110592758	.	+	.	ID=five_prime_utr-18102;Parent=PASSSERD05030.2
3	AnnotationFinalizer_	five_prime_UTR	110593417	110594128	.	+	.	ID=five_prime_utr-18103;Parent=PASSSERD05030.2
3	AnnotationFinalizer_	three_prime_UTR	110596926	110598272	.	+	.	ID=three_prime_utr-14679;Parent=PASSSERD05030.2
3	GeMoMa	mRNA	110594871	110598272	397	+	.	ID=PASSSERD05030.3;Parent=PASSSERD05030;aa=184;avgCov=288.0725;bestScore=546;ce=3;evidence=1;iAA=0.4624;lpm=10;maxGap=7;maxScore=918;minCov=3;minSplitReads=265;nps=0;oldID=montanus_rna-XM_039726199.1_R2;pAA=0.6452;prediction=2;raa=176;rce=3;ref-gene=montanus_gene-LOC120510397;start=M;stop=*;sumWeight=0.8;tae=1;tde=1;tie=1;tpc=1
3	GeMoMa	exon	110594871	110595190	.	+	.	ID=nbis-exon-156881;Parent=PASSSERD05030.3;de=true;minCov=3;pc=1
3	GeMoMa	exon	110595275	110595416	.	+	.	ID=nbis-exon-156882;Parent=PASSSERD05030.3;de=true;minCov=3;pc=1
3	GeMoMa	exon	110596738	110598272	.	+	.	ID=nbis-exon-156883;Parent=PASSSERD05030.3;de=true;minCov=3;pc=1
3	GeMoMa	CDS	110594969	110595190	.	+	0	ID=cds-143847;Parent=PASSSERD05030.3;de=true;minCov=3;pc=1
3	GeMoMa	CDS	110595275	110595416	.	+	0	ID=cds-143848;Parent=PASSSERD05030.3;ae=true;de=true;minCov=245;pc=1
3	GeMoMa	CDS	110596738	110596925	.	+	2	ID=cds-143849;Parent=PASSSERD05030.3;ae=true;minCov=270;pc=1
3	AnnotationFinalizer_	five_prime_UTR	110594871	110594968	.	+	.	ID=five_prime_utr-18104;Parent=PASSSERD05030.3
3	AnnotationFinalizer_	three_prime_UTR	110596926	110598272	.	+	.	ID=three_prime_utr-14680;Parent=PASSSERD05030.3
3	GAF	gene	110598751	110603853	.	-	.	ID=PASSSERD05031;combinedEvidence=4;complete=4;maxEvidence=4;maxTie=1.0;transcripts=4
3	GeMoMa	mRNA	110598751	110603161	1511	-	.	ID=PASSSERD05031.2;Parent=PASSSERD05031;aa=311;alternative="onychos_gene-CENPQ";avgCov=297.8103;bestScore=1511;ce=9;evidence=2;iAA=0.9839;lpm=240;maxGap=0;maxScore=1541;minCov=16;minSplitReads=6;nps=0;oldID=montanus_rna-XM_039695994.1_R0;pAA=0.9936;prediction=0;raa=311;rce=9;ref-gene=montanus_gene-CENPQ;start=M;stop=*;sumWeight=1.8;tae=1;tde=1;tie=1;tpc=1
3	GeMoMa	exon	110598751	110599289	.	-	.	ID=nbis-exon-156893;Parent=PASSSERD05031.2;de=true;minCov=16;pc=1
3	GeMoMa	exon	110599880	110599957	.	-	.	ID=nbis-exon-156894;Parent=PASSSERD05031.2;de=true;minCov=16;pc=1
3	GeMoMa	exon	110600251	110600370	.	-	.	ID=nbis-exon-156895;Parent=PASSSERD05031.2;de=true;minCov=16;pc=1
3	GeMoMa	exon	110600589	110600718	.	-	.	ID=nbis-exon-156896;Parent=PASSSERD05031.2;de=true;minCov=16;pc=1
3	GeMoMa	exon	110601262	110601330	.	-	.	ID=nbis-exon-156897;Parent=PASSSERD05031.2;de=true;minCov=16;pc=1
3	GeMoMa	exon	110601492	110601606	.	-	.	ID=nbis-exon-156898;Parent=PASSSERD05031.2;de=true;minCov=16;pc=1
3	GeMoMa	exon	110601739	110601796	.	-	.	ID=nbis-exon-156899;Parent=PASSSERD05031.2;de=true;minCov=16;pc=1
3	GeMoMa	exon	110602107	110602262	.	-	.	ID=nbis-exon-156900;Parent=PASSSERD05031.2;de=true;minCov=16;pc=1
3	GeMoMa	exon	110602987	110603161	.	-	.	ID=nbis-exon-156901;Parent=PASSSERD05031.2;de=true;minCov=16;pc=1
3	GeMoMa	CDS	110599161	110599289	.	-	0	ID=cds-143866;Parent=PASSSERD05031.2;ae=true;minCov=335;pc=1
3	GeMoMa	CDS	110599880	110599957	.	-	0	ID=cds-143865;Parent=PASSSERD05031.2;ae=true;de=true;minCov=285;pc=1
3	GeMoMa	CDS	110600251	110600370	.	-	0	ID=cds-143864;Parent=PASSSERD05031.2;ae=true;de=true;minCov=264;pc=1
3	GeMoMa	CDS	110600589	110600718	.	-	1	ID=cds-143863;Parent=PASSSERD05031.2;ae=true;de=true;minCov=319;pc=1
3	GeMoMa	CDS	110601262	110601330	.	-	1	ID=cds-143862;Parent=PASSSERD05031.2;ae=true;de=true;minCov=275;pc=1
3	GeMoMa	CDS	110601492	110601606	.	-	2	ID=cds-143861;Parent=PASSSERD05031.2;ae=true;de=true;minCov=274;pc=1
3	GeMoMa	CDS	110601739	110601796	.	-	0	ID=cds-143860;Parent=PASSSERD05031.2;ae=true;de=true;minCov=235;pc=1
3	GeMoMa	CDS	110602107	110602262	.	-	0	ID=cds-143859;Parent=PASSSERD05031.2;ae=true;de=true;minCov=167;pc=1
3	GeMoMa	CDS	110602987	110603064	.	-	0	ID=cds-143858;Parent=PASSSERD05031.2;de=true;minCov=16;pc=1
3	AnnotationFinalizer_	five_prime_UTR	110603065	110603161	.	-	.	ID=five_prime_utr-18107;Parent=PASSSERD05031.2
3	AnnotationFinalizer_	three_prime_UTR	110598751	110599160	.	-	.	ID=three_prime_utr-14682;Parent=PASSSERD05031.2
3	GeMoMa	mRNA	110598751	110603161	1506	-	.	ID=PASSSERD05031.3;Parent=PASSSERD05031;aa=310;alternative="onychos_gene-CENPQ";avgCov=298.0097;bestScore=1506;ce=9;evidence=2;iAA=0.9839;lpm=239;maxGap=0;maxScore=1536;minCov=16;minSplitReads=6;nps=0;oldID=montanus_rna-XM_039695995.1_R0;pAA=0.9935;prediction=0;raa=310;rce=9;ref-gene=montanus_gene-CENPQ;start=M;stop=*;sumWeight=1.8;tae=1;tde=1;tie=1;tpc=1
3	GeMoMa	exon	110598751	110599289	.	-	.	ID=nbis-exon-156902;Parent=PASSSERD05031.3;de=true;minCov=16;pc=1
3	GeMoMa	exon	110599880	110599957	.	-	.	ID=nbis-exon-156903;Parent=PASSSERD05031.3;de=true;minCov=16;pc=1
3	GeMoMa	exon	110600251	110600370	.	-	.	ID=nbis-exon-156904;Parent=PASSSERD05031.3;de=true;minCov=16;pc=1
3	GeMoMa	exon	110600589	110600718	.	-	.	ID=nbis-exon-156905;Parent=PASSSERD05031.3;de=true;minCov=16;pc=1
3	GeMoMa	exon	110601262	110601330	.	-	.	ID=nbis-exon-156906;Parent=PASSSERD05031.3;de=true;minCov=16;pc=1
3	GeMoMa	exon	110601492	110601606	.	-	.	ID=nbis-exon-156907;Parent=PASSSERD05031.3;de=true;minCov=16;pc=1
3	GeMoMa	exon	110601739	110601793	.	-	.	ID=nbis-exon-156908;Parent=PASSSERD05031.3;de=true;minCov=16;pc=1
3	GeMoMa	exon	110602107	110602262	.	-	.	ID=nbis-exon-156909;Parent=PASSSERD05031.3;de=true;minCov=16;pc=1
3	GeMoMa	exon	110602987	110603161	.	-	.	ID=nbis-exon-156910;Parent=PASSSERD05031.3;de=true;minCov=16;pc=1
3	GeMoMa	CDS	110599161	110599289	.	-	0	ID=cds-143875;Parent=PASSSERD05031.3;ae=true;minCov=335;pc=1
3	GeMoMa	CDS	110599880	110599957	.	-	0	ID=cds-143874;Parent=PASSSERD05031.3;ae=true;de=true;minCov=285;pc=1
3	GeMoMa	CDS	110600251	110600370	.	-	0	ID=cds-143873;Parent=PASSSERD05031.3;ae=true;de=true;minCov=264;pc=1
3	GeMoMa	CDS	110600589	110600718	.	-	1	ID=cds-143872;Parent=PASSSERD05031.3;ae=true;de=true;minCov=319;pc=1
3	GeMoMa	CDS	110601262	110601330	.	-	1	ID=cds-143871;Parent=PASSSERD05031.3;ae=true;de=true;minCov=275;pc=1
3	GeMoMa	CDS	110601492	110601606	.	-	2	ID=cds-143870;Parent=PASSSERD05031.3;ae=true;de=true;minCov=274;pc=1
3	GeMoMa	CDS	110601739	110601793	.	-	0	ID=cds-143869;Parent=PASSSERD05031.3;ae=true;de=true;minCov=277;pc=1
3	GeMoMa	CDS	110602107	110602262	.	-	0	ID=cds-143868;Parent=PASSSERD05031.3;ae=true;de=true;minCov=167;pc=1
3	GeMoMa	CDS	110602987	110603064	.	-	0	ID=cds-143867;Parent=PASSSERD05031.3;de=true;minCov=16;pc=1
3	AnnotationFinalizer_	five_prime_UTR	110603065	110603161	.	-	.	ID=five_prime_utr-18108;Parent=PASSSERD05031.3
3	AnnotationFinalizer_	three_prime_UTR	110598751	110599160	.	-	.	ID=three_prime_utr-14683;Parent=PASSSERD05031.3
3	GeMoMa	mRNA	110598751	110603853	1346	-	.	ID=PASSSERD05031.1;Parent=PASSSERD05031;aa=274;alternative="montanus_gene-CENPQ,onychos_gene-CENPQ,pyrgi_gene-CENPQ";avgCov=327.3297;bestScore=1346;ce=8;evidence=4;iAA=1;lpm=274;maxGap=0;maxScore=1346;minCov=235;minSplitReads=221;nps=0;oldID=passerold_transcript:ENSPDOT00000001549_R0;pAA=1;prediction=0;raa=274;rce=8;ref-gene=passerold_gene:ENSPDOG00000001149;start=M;stop=*;sumWeight=3.6;tae=1;tde=1;tie=1;tpc=1
3	GeMoMa	exon	110598751	110599289	.	-	.	ID=nbis-exon-156884;Parent=PASSSERD05031.1;de=true;minCov=246;pc=1
3	GeMoMa	exon	110599880	110599957	.	-	.	ID=nbis-exon-156885;Parent=PASSSERD05031.1;de=true;minCov=246;pc=1
3	GeMoMa	exon	110600251	110600370	.	-	.	ID=nbis-exon-156886;Parent=PASSSERD05031.1;de=true;minCov=246;pc=1
3	GeMoMa	exon	110600589	110600718	.	-	.	ID=nbis-exon-156887;Parent=PASSSERD05031.1;de=true;minCov=246;pc=1
3	GeMoMa	exon	110601262	110601330	.	-	.	ID=nbis-exon-156888;Parent=PASSSERD05031.1;de=true;minCov=246;pc=1
3	GeMoMa	exon	110601492	110601606	.	-	.	ID=nbis-exon-156889;Parent=PASSSERD05031.1;de=true;minCov=246;pc=1
3	GeMoMa	exon	110601739	110601796	.	-	.	ID=nbis-exon-156890;Parent=PASSSERD05031.1;de=true;minCov=246;pc=1
3	GeMoMa	exon	110602107	110602262	.	-	.	ID=nbis-exon-156891;Parent=PASSSERD05031.1;de=true;minCov=246;pc=1
3	GeMoMa	exon	110603392	110603853	.	-	.	ID=nbis-exon-156892;Parent=PASSSERD05031.1;de=true;minCov=246;pc=1
3	GeMoMa	CDS	110599161	110599289	.	-	0	ID=cds-143857;Parent=PASSSERD05031.1;ae=true;minCov=335;pc=1
3	GeMoMa	CDS	110599880	110599957	.	-	0	ID=cds-143856;Parent=PASSSERD05031.1;ae=true;de=true;minCov=285;pc=1
3	GeMoMa	CDS	110600251	110600370	.	-	0	ID=cds-143855;Parent=PASSSERD05031.1;ae=true;de=true;minCov=264;pc=1
3	GeMoMa	CDS	110600589	110600718	.	-	1	ID=cds-143854;Parent=PASSSERD05031.1;ae=true;de=true;minCov=319;pc=1
3	GeMoMa	CDS	110601262	110601330	.	-	1	ID=cds-143853;Parent=PASSSERD05031.1;ae=true;de=true;minCov=275;pc=1
3	GeMoMa	CDS	110601492	110601606	.	-	2	ID=cds-143852;Parent=PASSSERD05031.1;ae=true;de=true;minCov=274;pc=1
3	GeMoMa	CDS	110601739	110601796	.	-	0	ID=cds-143851;Parent=PASSSERD05031.1;ae=true;de=true;minCov=235;pc=1
3	GeMoMa	CDS	110602107	110602229	.	-	0	ID=cds-143850;Parent=PASSSERD05031.1;de=true;minCov=246;pc=1
3	AnnotationFinalizer_	five_prime_UTR	110602230	110602262	.	-	.	ID=five_prime_utr-18106;Parent=PASSSERD05031.1
3	AnnotationFinalizer_	five_prime_UTR	110603392	110603853	.	-	.	ID=five_prime_utr-18105;Parent=PASSSERD05031.1
3	AnnotationFinalizer_	three_prime_UTR	110598751	110599160	.	-	.	ID=three_prime_utr-14681;Parent=PASSSERD05031.1
3	GeMoMa	mRNA	110598751	110603853	1255	-	.	ID=PASSSERD05031.4;Parent=PASSSERD05031;aa=273;avgCov=327.6642;bestScore=1255;ce=8;evidence=1;iAA=0.9152;lpm=64;maxGap=10;maxScore=1398;minCov=246;minSplitReads=40;nps=0;oldID=pyrgi_rna-XM_041480897.1_R0;pAA=0.9293;prediction=0;raa=283;rce=8;ref-gene=pyrgi_gene-CENPQ;start=M;stop=*;sumWeight=1.0;tae=1;tde=1;tie=1;tpc=1
3	GeMoMa	exon	110598751	110599289	.	-	.	ID=nbis-exon-156911;Parent=PASSSERD05031.4;de=true;minCov=246;pc=1
3	GeMoMa	exon	110599880	110599957	.	-	.	ID=nbis-exon-156912;Parent=PASSSERD05031.4;de=true;minCov=246;pc=1
3	GeMoMa	exon	110600251	110600370	.	-	.	ID=nbis-exon-156913;Parent=PASSSERD05031.4;de=true;minCov=246;pc=1
3	GeMoMa	exon	110600589	110600718	.	-	.	ID=nbis-exon-156914;Parent=PASSSERD05031.4;de=true;minCov=246;pc=1
3	GeMoMa	exon	110601262	110601330	.	-	.	ID=nbis-exon-156915;Parent=PASSSERD05031.4;de=true;minCov=246;pc=1
3	GeMoMa	exon	110601492	110601606	.	-	.	ID=nbis-exon-156916;Parent=PASSSERD05031.4;de=true;minCov=246;pc=1
3	GeMoMa	exon	110601739	110601793	.	-	.	ID=nbis-exon-156917;Parent=PASSSERD05031.4;de=true;minCov=246;pc=1
3	GeMoMa	exon	110602107	110602262	.	-	.	ID=nbis-exon-156918;Parent=PASSSERD05031.4;de=true;minCov=246;pc=1
3	GeMoMa	exon	110603392	110603853	.	-	.	ID=nbis-exon-156919;Parent=PASSSERD05031.4;de=true;minCov=246;pc=1
3	GeMoMa	CDS	110599161	110599289	.	-	0	ID=cds-143883;Parent=PASSSERD05031.4;ae=true;minCov=335;pc=1
3	GeMoMa	CDS	110599880	110599957	.	-	0	ID=cds-143882;Parent=PASSSERD05031.4;ae=true;de=true;minCov=285;pc=1
3	GeMoMa	CDS	110600251	110600370	.	-	0	ID=cds-143881;Parent=PASSSERD05031.4;ae=true;de=true;minCov=264;pc=1
3	GeMoMa	CDS	110600589	110600718	.	-	1	ID=cds-143880;Parent=PASSSERD05031.4;ae=true;de=true;minCov=319;pc=1
3	GeMoMa	CDS	110601262	110601330	.	-	1	ID=cds-143879;Parent=PASSSERD05031.4;ae=true;de=true;minCov=275;pc=1
3	GeMoMa	CDS	110601492	110601606	.	-	2	ID=cds-143878;Parent=PASSSERD05031.4;ae=true;de=true;minCov=274;pc=1
3	GeMoMa	CDS	110601739	110601793	.	-	0	ID=cds-143877;Parent=PASSSERD05031.4;ae=true;de=true;minCov=277;pc=1
3	GeMoMa	CDS	110602107	110602229	.	-	0	ID=cds-143876;Parent=PASSSERD05031.4;de=true;minCov=246;pc=1
3	AnnotationFinalizer_	five_prime_UTR	110602230	110602262	.	-	.	ID=five_prime_utr-18110;Parent=PASSSERD05031.4
3	AnnotationFinalizer_	five_prime_UTR	110603392	110603853	.	-	.	ID=five_prime_utr-18109;Parent=PASSSERD05031.4
3	AnnotationFinalizer_	three_prime_UTR	110598751	110599160	.	-	.	ID=three_prime_utr-14684;Parent=PASSSERD05031.4
3	GAF	gene	110603331	110619527	.	+	.	ID=PASSSERD05032;combinedEvidence=4;complete=3;maxEvidence=2;maxTie=1.0;transcripts=3
3	GeMoMa	mRNA	110603331	110619527	4243	+	.	ID=PASSSERD05032.3;Parent=PASSSERD05032;aa=824;avgCov=6155.1541;bestScore=4243;ce=13;evidence=1;iAA=1;lpm=824;maxGap=0;maxScore=4243;minCov=0;minSplitReads=2582;nps=0;oldID=passerold_transcript:ENSPDOT00000001566_R0;pAA=1;prediction=0;raa=824;rce=13;ref-gene=passerold_gene:ENSPDOG00000001160;start=M;stop=*;sumWeight=0.8;tae=1;tde=1;tie=1;tpc=0.9753
3	GeMoMa	exon	110603331	110603554	.	+	.	ID=nbis-exon-156946;Parent=PASSSERD05032.3;de=true;minCov=0;pc=0.7277
3	GeMoMa	exon	110605738	110606117	.	+	.	ID=nbis-exon-156947;Parent=PASSSERD05032.3;de=true;minCov=0;pc=0.7277
3	GeMoMa	exon	110607035	110607402	.	+	.	ID=nbis-exon-156948;Parent=PASSSERD05032.3;de=true;minCov=0;pc=0.7277
3	GeMoMa	exon	110608085	110608242	.	+	.	ID=nbis-exon-156949;Parent=PASSSERD05032.3;de=true;minCov=0;pc=0.7277
3	GeMoMa	exon	110608464	110608635	.	+	.	ID=nbis-exon-156950;Parent=PASSSERD05032.3;de=true;minCov=0;pc=0.7277
3	GeMoMa	exon	110609983	110610231	.	+	.	ID=nbis-exon-156951;Parent=PASSSERD05032.3;de=true;minCov=0;pc=0.7277
3	GeMoMa	exon	110610517	110610628	.	+	.	ID=nbis-exon-156952;Parent=PASSSERD05032.3;de=true;minCov=0;pc=0.7277
3	GeMoMa	exon	110611862	110611977	.	+	.	ID=nbis-exon-156953;Parent=PASSSERD05032.3;de=true;minCov=0;pc=0.7277
3	GeMoMa	exon	110612508	110612623	.	+	.	ID=nbis-exon-156954;Parent=PASSSERD05032.3;de=true;minCov=0;pc=0.7277
3	GeMoMa	exon	110615690	110615821	.	+	.	ID=nbis-exon-156955;Parent=PASSSERD05032.3;de=true;minCov=0;pc=0.7277
3	GeMoMa	exon	110617417	110617564	.	+	.	ID=nbis-exon-156956;Parent=PASSSERD05032.3;de=true;minCov=0;pc=0.7277
3	GeMoMa	exon	110617696	110617863	.	+	.	ID=nbis-exon-156957;Parent=PASSSERD05032.3;de=true;minCov=0;pc=0.7277
3	GeMoMa	exon	110619111	110619527	.	+	.	ID=nbis-exon-156958;Parent=PASSSERD05032.3;de=true;minCov=0;pc=0.7277
3	GeMoMa	CDS	110603331	110603554	.	+	0	ID=cds-143909;Parent=PASSSERD05032.3;de=true;minCov=0;pc=0.7277
3	GeMoMa	CDS	110605738	110606117	.	+	1	ID=cds-143910;Parent=PASSSERD05032.3;ae=true;de=true;minCov=2966;pc=1
3	GeMoMa	CDS	110607035	110607402	.	+	2	ID=cds-143911;Parent=PASSSERD05032.3;ae=true;de=true;minCov=4463;pc=1
3	GeMoMa	CDS	110608085	110608242	.	+	0	ID=cds-143912;Parent=PASSSERD05032.3;ae=true;de=true;minCov=3951;pc=1
3	GeMoMa	CDS	110608464	110608635	.	+	1	ID=cds-143913;Parent=PASSSERD05032.3;ae=true;de=true;minCov=3787;pc=1
3	GeMoMa	CDS	110609983	110610231	.	+	0	ID=cds-143914;Parent=PASSSERD05032.3;ae=true;de=true;minCov=4695;pc=1
3	GeMoMa	CDS	110610517	110610628	.	+	0	ID=cds-143915;Parent=PASSSERD05032.3;ae=true;de=true;minCov=4127;pc=1
3	GeMoMa	CDS	110611862	110611977	.	+	2	ID=cds-143916;Parent=PASSSERD05032.3;ae=true;de=true;minCov=7974;pc=1
3	GeMoMa	CDS	110612508	110612623	.	+	0	ID=cds-143917;Parent=PASSSERD05032.3;ae=true;de=true;minCov=8272;pc=1
3	GeMoMa	CDS	110615690	110615821	.	+	1	ID=cds-143918;Parent=PASSSERD05032.3;ae=true;de=true;minCov=7383;pc=1
3	GeMoMa	CDS	110617417	110617564	.	+	1	ID=cds-143919;Parent=PASSSERD05032.3;ae=true;de=true;minCov=8204;pc=1
3	GeMoMa	CDS	110617696	110617863	.	+	0	ID=cds-143920;Parent=PASSSERD05032.3;ae=true;de=true;minCov=7982;pc=1
3	GeMoMa	CDS	110619111	110619239	.	+	0	ID=cds-143921;Parent=PASSSERD05032.3;ae=true;minCov=8129;pc=1
3	AnnotationFinalizer_	three_prime_UTR	110619240	110619527	.	+	.	ID=three_prime_utr-14687;Parent=PASSSERD05032.3
3	GeMoMa	mRNA	110603392	110619527	4083	+	.	ID=PASSSERD05032.1;Parent=PASSSERD05032;aa=836;alternative="pyrgi_gene-MMUT";avgCov=6046.0351;bestScore=4083;ce=13;evidence=2;iAA=0.9665;lpm=630;maxGap=15;maxScore=4208;minCov=0;minSplitReads=0;nps=0;oldID=montanus_rna-XM_039695992.1_R0;pAA=0.9689;prediction=0;raa=814;rce=14;ref-gene=montanus_gene-MMUT;start=M;stop=*;sumWeight=1.8;tae=1;tde=0.9167;tie=0.9167;tpc=0.998
3	GeMoMa	exon	110603392	110603858	.	+	.	ID=nbis-exon-156920;Parent=PASSSERD05032.1;de=false;minCov=0;pc=0.9808
3	GeMoMa	exon	110605738	110606117	.	+	.	ID=nbis-exon-156921;Parent=PASSSERD05032.1;de=false;minCov=0;pc=0.9808
3	GeMoMa	exon	110607035	110607402	.	+	.	ID=nbis-exon-156922;Parent=PASSSERD05032.1;de=false;minCov=0;pc=0.9808
3	GeMoMa	exon	110608085	110608242	.	+	.	ID=nbis-exon-156923;Parent=PASSSERD05032.1;de=false;minCov=0;pc=0.9808
3	GeMoMa	exon	110608464	110608635	.	+	.	ID=nbis-exon-156924;Parent=PASSSERD05032.1;de=false;minCov=0;pc=0.9808
3	GeMoMa	exon	110609983	110610231	.	+	.	ID=nbis-exon-156925;Parent=PASSSERD05032.1;de=false;minCov=0;pc=0.9808
3	GeMoMa	exon	110610517	110610628	.	+	.	ID=nbis-exon-156926;Parent=PASSSERD05032.1;de=false;minCov=0;pc=0.9808
3	GeMoMa	exon	110611862	110611977	.	+	.	ID=nbis-exon-156927;Parent=PASSSERD05032.1;de=false;minCov=0;pc=0.9808
3	GeMoMa	exon	110612508	110612623	.	+	.	ID=nbis-exon-156928;Parent=PASSSERD05032.1;de=false;minCov=0;pc=0.9808
3	GeMoMa	exon	110615690	110615821	.	+	.	ID=nbis-exon-156929;Parent=PASSSERD05032.1;de=false;minCov=0;pc=0.9808
3	GeMoMa	exon	110617417	110617564	.	+	.	ID=nbis-exon-156930;Parent=PASSSERD05032.1;de=false;minCov=0;pc=0.9808
3	GeMoMa	exon	110617696	110617863	.	+	.	ID=nbis-exon-156931;Parent=PASSSERD05032.1;de=false;minCov=0;pc=0.9808
3	GeMoMa	exon	110619111	110619527	.	+	.	ID=nbis-exon-156932;Parent=PASSSERD05032.1;de=false;minCov=0;pc=0.9808
3	GeMoMa	CDS	110603599	110603858	.	+	0	ID=cds-143884;Parent=PASSSERD05032.1;de=false;minCov=0;pc=0.9808
3	GeMoMa	CDS	110605738	110606117	.	+	1	ID=cds-143885;Parent=PASSSERD05032.1;ae=true;de=true;minCov=2966;pc=1
3	GeMoMa	CDS	110607035	110607402	.	+	2	ID=cds-143886;Parent=PASSSERD05032.1;ae=true;de=true;minCov=4463;pc=1
3	GeMoMa	CDS	110608085	110608242	.	+	0	ID=cds-143887;Parent=PASSSERD05032.1;ae=true;de=true;minCov=3951;pc=1
3	GeMoMa	CDS	110608464	110608635	.	+	1	ID=cds-143888;Parent=PASSSERD05032.1;ae=true;de=true;minCov=3787;pc=1
3	GeMoMa	CDS	110609983	110610231	.	+	0	ID=cds-143889;Parent=PASSSERD05032.1;ae=true;de=true;minCov=4695;pc=1
3	GeMoMa	CDS	110610517	110610628	.	+	0	ID=cds-143890;Parent=PASSSERD05032.1;ae=true;de=true;minCov=4127;pc=1
3	GeMoMa	CDS	110611862	110611977	.	+	2	ID=cds-143891;Parent=PASSSERD05032.1;ae=true;de=true;minCov=7974;pc=1
3	GeMoMa	CDS	110612508	110612623	.	+	0	ID=cds-143892;Parent=PASSSERD05032.1;ae=true;de=true;minCov=8272;pc=1
3	GeMoMa	CDS	110615690	110615821	.	+	1	ID=cds-143893;Parent=PASSSERD05032.1;ae=true;de=true;minCov=7383;pc=1
3	GeMoMa	CDS	110617417	110617564	.	+	1	ID=cds-143894;Parent=PASSSERD05032.1;ae=true;de=true;minCov=8204;pc=1
3	GeMoMa	CDS	110617696	110617863	.	+	0	ID=cds-143895;Parent=PASSSERD05032.1;ae=true;de=true;minCov=7982;pc=1
3	GeMoMa	CDS	110619111	110619239	.	+	0	ID=cds-143896;Parent=PASSSERD05032.1;ae=true;minCov=8129;pc=1
3	AnnotationFinalizer_	five_prime_UTR	110603392	110603598	.	+	.	ID=five_prime_utr-18111;Parent=PASSSERD05032.1
3	AnnotationFinalizer_	three_prime_UTR	110619240	110619527	.	+	.	ID=three_prime_utr-14685;Parent=PASSSERD05032.1
3	GeMoMa	mRNA	110603392	110619527	3795	+	.	ID=PASSSERD05032.2;Parent=PASSSERD05032;aa=741;avgCov=6783.2928;bestScore=3795;ce=12;evidence=1;iAA=0.9919;lpm=409;maxGap=0;maxScore=3831;minCov=3432;minSplitReads=3932;nps=0;oldID=onychos_rna-XM_041426170.1_R0;pAA=0.9946;prediction=0;raa=741;rce=12;ref-gene=onychos_gene-MMUT;start=M;stop=*;sumWeight=1.0;tae=1;tde=1;tie=1;tpc=1
3	GeMoMa	exon	110603392	110603554	.	+	.	ID=nbis-exon-156933;Parent=PASSSERD05032.2;de=true;minCov=3432;pc=1
3	GeMoMa	exon	110605738	110606117	.	+	.	ID=nbis-exon-156934;Parent=PASSSERD05032.2;de=true;minCov=3432;pc=1
3	GeMoMa	exon	110607035	110607402	.	+	.	ID=nbis-exon-156935;Parent=PASSSERD05032.2;de=true;minCov=3432;pc=1
3	GeMoMa	exon	110608085	110608242	.	+	.	ID=nbis-exon-156936;Parent=PASSSERD05032.2;de=true;minCov=3432;pc=1
3	GeMoMa	exon	110608464	110608635	.	+	.	ID=nbis-exon-156937;Parent=PASSSERD05032.2;de=true;minCov=3432;pc=1
3	GeMoMa	exon	110609983	110610231	.	+	.	ID=nbis-exon-156938;Parent=PASSSERD05032.2;de=true;minCov=3432;pc=1
3	GeMoMa	exon	110610517	110610628	.	+	.	ID=nbis-exon-156939;Parent=PASSSERD05032.2;de=true;minCov=3432;pc=1
3	GeMoMa	exon	110611862	110611977	.	+	.	ID=nbis-exon-156940;Parent=PASSSERD05032.2;de=true;minCov=3432;pc=1
3	GeMoMa	exon	110612508	110612623	.	+	.	ID=nbis-exon-156941;Parent=PASSSERD05032.2;de=true;minCov=3432;pc=1
3	GeMoMa	exon	110615690	110615821	.	+	.	ID=nbis-exon-156942;Parent=PASSSERD05032.2;de=true;minCov=3432;pc=1
3	GeMoMa	exon	110617417	110617564	.	+	.	ID=nbis-exon-156943;Parent=PASSSERD05032.2;de=true;minCov=3432;pc=1
3	GeMoMa	exon	110617696	110617863	.	+	.	ID=nbis-exon-156944;Parent=PASSSERD05032.2;de=true;minCov=3432;pc=1
3	GeMoMa	exon	110619111	110619527	.	+	.	ID=nbis-exon-156945;Parent=PASSSERD05032.2;de=true;minCov=3432;pc=1
3	GeMoMa	CDS	110605763	110606117	.	+	0	ID=cds-143897;Parent=PASSSERD05032.2;de=true;minCov=3432;pc=1
3	GeMoMa	CDS	110607035	110607402	.	+	2	ID=cds-143898;Parent=PASSSERD05032.2;ae=true;de=true;minCov=4463;pc=1
3	GeMoMa	CDS	110608085	110608242	.	+	0	ID=cds-143899;Parent=PASSSERD05032.2;ae=true;de=true;minCov=3951;pc=1
3	GeMoMa	CDS	110608464	110608635	.	+	1	ID=cds-143900;Parent=PASSSERD05032.2;ae=true;de=true;minCov=3787;pc=1
3	GeMoMa	CDS	110609983	110610231	.	+	0	ID=cds-143901;Parent=PASSSERD05032.2;ae=true;de=true;minCov=4695;pc=1
3	GeMoMa	CDS	110610517	110610628	.	+	0	ID=cds-143902;Parent=PASSSERD05032.2;ae=true;de=true;minCov=4127;pc=1
3	GeMoMa	CDS	110611862	110611977	.	+	2	ID=cds-143903;Parent=PASSSERD05032.2;ae=true;de=true;minCov=7974;pc=1
3	GeMoMa	CDS	110612508	110612623	.	+	0	ID=cds-143904;Parent=PASSSERD05032.2;ae=true;de=true;minCov=8272;pc=1
3	GeMoMa	CDS	110615690	110615821	.	+	1	ID=cds-143905;Parent=PASSSERD05032.2;ae=true;de=true;minCov=7383;pc=1
3	GeMoMa	CDS	110617417	110617564	.	+	1	ID=cds-143906;Parent=PASSSERD05032.2;ae=true;de=true;minCov=8204;pc=1
3	GeMoMa	CDS	110617696	110617863	.	+	0	ID=cds-143907;Parent=PASSSERD05032.2;ae=true;de=true;minCov=7982;pc=1
3	GeMoMa	CDS	110619111	110619239	.	+	0	ID=cds-143908;Parent=PASSSERD05032.2;ae=true;minCov=8129;pc=1
3	AnnotationFinalizer_	five_prime_UTR	110603392	110603554	.	+	.	ID=five_prime_utr-18112;Parent=PASSSERD05032.2
3	AnnotationFinalizer_	five_prime_UTR	110605738	110605762	.	+	.	ID=five_prime_utr-18113;Parent=PASSSERD05032.2
3	AnnotationFinalizer_	three_prime_UTR	110619240	110619527	.	+	.	ID=three_prime_utr-14686;Parent=PASSSERD05032.2
3	GAF	gene	110621819	110628180	.	-	.	ID=PASSSERD05033;combinedEvidence=4;complete=1;maxEvidence=4;maxTie=0.0;transcripts=1
3	GeMoMa	mRNA	110621819	110628180	1830	-	.	ID=PASSSERD05033.1;Parent=PASSSERD05033;aa=349;alternative="montanus_gene-LOC120496004,onychos_gene-LOC121347468,pyrgi_gene-LOC121360768";avgCov=0.0096;bestScore=1830;ce=4;evidence=4;iAA=1;lpm=349;maxGap=0;maxScore=1830;minCov=0;minSplitReads=0;nps=0;oldID=passerold_transcript:ENSPDOT00000001590_R0;pAA=1;prediction=0;raa=349;rce=4;ref-gene=passerold_gene:ENSPDOG00000001179;start=M;stop=*;sumWeight=3.6;tae=0;tde=0;tie=0;tpc=0.0096
3	GeMoMa	exon	110621819	110622166	.	-	.	ID=nbis-exon-156959;Parent=PASSSERD05033.1;de=false;minCov=0;pc=0
3	GeMoMa	exon	110623560	110623891	.	-	.	ID=nbis-exon-156960;Parent=PASSSERD05033.1;de=false;minCov=0;pc=0
3	GeMoMa	exon	110624467	110624760	.	-	.	ID=nbis-exon-156961;Parent=PASSSERD05033.1;de=false;minCov=0;pc=0
3	GeMoMa	exon	110628108	110628180	.	-	.	ID=nbis-exon-156962;Parent=PASSSERD05033.1;de=false;minCov=0;pc=0
3	GeMoMa	CDS	110621819	110622166	.	-	0	ID=cds-143925;Parent=PASSSERD05033.1;ae=false;minCov=0;pc=0.0287
3	GeMoMa	CDS	110623560	110623891	.	-	2	ID=cds-143924;Parent=PASSSERD05033.1;ae=false;de=false;minCov=0;pc=0
3	GeMoMa	CDS	110624467	110624760	.	-	2	ID=cds-143923;Parent=PASSSERD05033.1;ae=false;de=false;minCov=0;pc=0
3	GeMoMa	CDS	110628108	110628180	.	-	0	ID=cds-143922;Parent=PASSSERD05033.1;de=false;minCov=0;pc=0
3	GAF	gene	110647181	110653560	.	+	.	ID=PASSSERD05034;combinedEvidence=4;complete=1;maxEvidence=4;maxTie=1.0;transcripts=1
3	GeMoMa	mRNA	110647181	110653560	6116	+	.	ID=PASSSERD05034.1;Parent=PASSSERD05034;aa=1121;alternative="montanus_gene-LOC120495991,onychos_gene-LOC121347502,pyrgi_gene-LOC121360849";avgCov=277.7193;bestScore=6116;ce=3;evidence=4;iAA=1;lpm=1121;maxGap=0;maxScore=6116;minCov=0;minSplitReads=170;nps=0;oldID=passerold_transcript:ENSPDOT00000001599_R0;pAA=1;prediction=0;raa=1121;rce=3;ref-gene=passerold_gene:ENSPDOG00000001187;start=M;stop=*;sumWeight=3.6;tae=1;tde=1;tie=1;tpc=0.9944
3	GeMoMa	exon	110647181	110647340	.	+	.	ID=nbis-exon-156963;Parent=PASSSERD05034.1;de=true;minCov=0;pc=0.8348
3	GeMoMa	exon	110647562	110648164	.	+	.	ID=nbis-exon-156964;Parent=PASSSERD05034.1;de=true;minCov=0;pc=0.8348
3	GeMoMa	exon	110648804	110653560	.	+	.	ID=nbis-exon-156965;Parent=PASSSERD05034.1;de=true;minCov=0;pc=0.8348
3	GeMoMa	CDS	110647226	110647340	.	+	0	ID=cds-143926;Parent=PASSSERD05034.1;de=true;minCov=0;pc=0.8348
3	GeMoMa	CDS	110647562	110648164	.	+	2	ID=cds-143927;Parent=PASSSERD05034.1;ae=true;de=true;minCov=179;pc=1
3	GeMoMa	CDS	110648804	110651448	.	+	2	ID=cds-143928;Parent=PASSSERD05034.1;ae=true;minCov=85;pc=1
3	AnnotationFinalizer_	five_prime_UTR	110647181	110647225	.	+	.	ID=five_prime_utr-18114;Parent=PASSSERD05034.1
3	AnnotationFinalizer_	three_prime_UTR	110651449	110653560	.	+	.	ID=three_prime_utr-14688;Parent=PASSSERD05034.1
3	GAF	gene	110654933	110686834	.	+	.	ID=PASSSERD05035;combinedEvidence=4;complete=1;maxEvidence=4;maxTie=1.0;transcripts=1
3	GeMoMa	mRNA	110654933	110686834	4134	+	.	ID=PASSSERD05035.1;Parent=PASSSERD05035;aa=804;alternative="onychos_gene-CDC5L,passerold_gene:ENSPDOG00000001196,pyrgi_gene-CDC5L";avgCov=1470.3006;bestScore=4134;ce=16;evidence=4;iAA=1;lpm=804;maxGap=0;maxScore=4134;minCov=642;minSplitReads=862;nps=0;oldID=montanus_rna-XM_039696002.1_R0;pAA=1;prediction=0;raa=804;rce=16;ref-gene=montanus_gene-CDC5L;start=M;stop=*;sumWeight=3.6;tae=1;tde=1;tie=1;tpc=1
3	GeMoMa	exon	110654933	110655249	.	+	.	ID=nbis-exon-156966;Parent=PASSSERD05035.1;de=true;minCov=642;pc=1
3	GeMoMa	exon	110658592	110658695	.	+	.	ID=nbis-exon-156967;Parent=PASSSERD05035.1;de=true;minCov=642;pc=1
3	GeMoMa	exon	110659517	110659678	.	+	.	ID=nbis-exon-156968;Parent=PASSSERD05035.1;de=true;minCov=642;pc=1
3	GeMoMa	exon	110660507	110660634	.	+	.	ID=nbis-exon-156969;Parent=PASSSERD05035.1;de=true;minCov=642;pc=1
3	GeMoMa	exon	110661510	110661609	.	+	.	ID=nbis-exon-156970;Parent=PASSSERD05035.1;de=true;minCov=642;pc=1
3	GeMoMa	exon	110661740	110661958	.	+	.	ID=nbis-exon-156971;Parent=PASSSERD05035.1;de=true;minCov=642;pc=1
3	GeMoMa	exon	110663108	110663252	.	+	.	ID=nbis-exon-156972;Parent=PASSSERD05035.1;de=true;minCov=642;pc=1
3	GeMoMa	exon	110663373	110663561	.	+	.	ID=nbis-exon-156973;Parent=PASSSERD05035.1;de=true;minCov=642;pc=1
3	GeMoMa	exon	110664934	110665082	.	+	.	ID=nbis-exon-156974;Parent=PASSSERD05035.1;de=true;minCov=642;pc=1
3	GeMoMa	exon	110666713	110666875	.	+	.	ID=nbis-exon-156975;Parent=PASSSERD05035.1;de=true;minCov=642;pc=1
3	GeMoMa	exon	110667926	110668090	.	+	.	ID=nbis-exon-156976;Parent=PASSSERD05035.1;de=true;minCov=642;pc=1
3	GeMoMa	exon	110669707	110669787	.	+	.	ID=nbis-exon-156977;Parent=PASSSERD05035.1;de=true;minCov=642;pc=1
3	GeMoMa	exon	110670093	110670338	.	+	.	ID=nbis-exon-156978;Parent=PASSSERD05035.1;de=true;minCov=642;pc=1
3	GeMoMa	exon	110673053	110673250	.	+	.	ID=nbis-exon-156979;Parent=PASSSERD05035.1;de=true;minCov=642;pc=1
3	GeMoMa	exon	110684714	110684926	.	+	.	ID=nbis-exon-156980;Parent=PASSSERD05035.1;de=true;minCov=642;pc=1
3	GeMoMa	exon	110686039	110686834	.	+	.	ID=nbis-exon-156981;Parent=PASSSERD05035.1;de=true;minCov=642;pc=1
3	GeMoMa	CDS	110655205	110655249	.	+	0	ID=cds-143929;Parent=PASSSERD05035.1;de=true;minCov=642;pc=1
3	GeMoMa	CDS	110658592	110658695	.	+	0	ID=cds-143930;Parent=PASSSERD05035.1;ae=true;de=true;minCov=867;pc=1
3	GeMoMa	CDS	110659517	110659678	.	+	1	ID=cds-143931;Parent=PASSSERD05035.1;ae=true;de=true;minCov=1061;pc=1
3	GeMoMa	CDS	110660507	110660634	.	+	1	ID=cds-143932;Parent=PASSSERD05035.1;ae=true;de=true;minCov=1103;pc=1
3	GeMoMa	CDS	110661510	110661609	.	+	2	ID=cds-143933;Parent=PASSSERD05035.1;ae=true;de=true;minCov=1032;pc=1
3	GeMoMa	CDS	110661740	110661958	.	+	1	ID=cds-143934;Parent=PASSSERD05035.1;ae=true;de=true;minCov=972;pc=1
3	GeMoMa	CDS	110663108	110663252	.	+	1	ID=cds-143935;Parent=PASSSERD05035.1;ae=true;de=true;minCov=1045;pc=1
3	GeMoMa	CDS	110663373	110663561	.	+	0	ID=cds-143936;Parent=PASSSERD05035.1;ae=true;de=true;minCov=1290;pc=1
3	GeMoMa	CDS	110664934	110665082	.	+	0	ID=cds-143937;Parent=PASSSERD05035.1;ae=true;de=true;minCov=1436;pc=1
3	GeMoMa	CDS	110666713	110666875	.	+	1	ID=cds-143938;Parent=PASSSERD05035.1;ae=true;de=true;minCov=1006;pc=1
3	GeMoMa	CDS	110667926	110668090	.	+	0	ID=cds-143939;Parent=PASSSERD05035.1;ae=true;de=true;minCov=1003;pc=1
3	GeMoMa	CDS	110669707	110669787	.	+	0	ID=cds-143940;Parent=PASSSERD05035.1;ae=true;de=true;minCov=1297;pc=1
3	GeMoMa	CDS	110670093	110670338	.	+	0	ID=cds-143941;Parent=PASSSERD05035.1;ae=true;de=true;minCov=1383;pc=1
3	GeMoMa	CDS	110673053	110673250	.	+	0	ID=cds-143942;Parent=PASSSERD05035.1;ae=true;de=true;minCov=1957;pc=1
3	GeMoMa	CDS	110684714	110684926	.	+	0	ID=cds-143943;Parent=PASSSERD05035.1;ae=true;de=true;minCov=1826;pc=1
3	GeMoMa	CDS	110686039	110686143	.	+	0	ID=cds-143944;Parent=PASSSERD05035.1;ae=true;minCov=1698;pc=1
3	AnnotationFinalizer_	five_prime_UTR	110654933	110655204	.	+	.	ID=five_prime_utr-18115;Parent=PASSSERD05035.1
3	AnnotationFinalizer_	three_prime_UTR	110686144	110686834	.	+	.	ID=three_prime_utr-14689;Parent=PASSSERD05035.1
3	miniprot	gene	110867176	110950924	1749	-	.	ID=nbisL1-mrna-2;Target=13397at9126 61 408;identity=0.9828;positive=0.9914;rank=1
3	miniprot	mRNA	110867176	110950924	1749	-	.	ID=MP000002;Parent=nbisL1-mrna-2;Target=13397at9126 61 408;identity=0.9828;positive=0.9914;rank=1
3	miniprot	exon	110867176	110867178	136	-	.	ID=IDmodified-exon-1013;Parent=MP000002;Target=13397at9126 61 89;identity=1.0000;rank=1
3	miniprot	exon	110888457	110888549	136	-	.	ID=IDmodified-exon-1014;Parent=MP000002;Target=13397at9126 61 89;identity=1.0000;rank=1
3	miniprot	exon	110915111	110915221	136	-	.	ID=IDmodified-exon-1015;Parent=MP000002;Target=13397at9126 61 89;identity=1.0000;rank=1
3	miniprot	exon	110917666	110917854	136	-	.	ID=IDmodified-exon-1016;Parent=MP000002;Target=13397at9126 61 89;identity=1.0000;rank=1
3	miniprot	exon	110918329	110918436	136	-	.	ID=IDmodified-exon-1017;Parent=MP000002;Target=13397at9126 61 89;identity=1.0000;rank=1
3	miniprot	exon	110919117	110919229	136	-	.	ID=IDmodified-exon-1018;Parent=MP000002;Target=13397at9126 61 89;identity=1.0000;rank=1
3	miniprot	exon	110921865	110921940	136	-	.	ID=IDmodified-exon-1019;Parent=MP000002;Target=13397at9126 61 89;identity=1.0000;rank=1
3	miniprot	exon	110947811	110947947	136	-	.	ID=IDmodified-exon-1020;Parent=MP000002;Target=13397at9126 61 89;identity=1.0000;rank=1
3	miniprot	exon	110949593	110949683	136	-	.	ID=IDmodified-exon-1021;Parent=MP000002;Target=13397at9126 61 89;identity=1.0000;rank=1
3	miniprot	exon	110950838	110950924	136	-	.	ID=IDmodified-exon-1022;Parent=MP000002;Target=13397at9126 61 89;identity=1.0000;rank=1
3	miniprot	CDS	110867176	110867217	70	-	0	ID=IDmodified-cds-1022;Parent=MP000002;Target=13397at9126 396 408;identity=1.0000;rank=1
3	miniprot	CDS	110888457	110888549	147	-	0	ID=IDmodified-cds-1021;Parent=MP000002;Target=13397at9126 365 395;identity=0.9355;rank=1
3	miniprot	CDS	110915111	110915221	194	-	0	ID=IDmodified-cds-1020;Parent=MP000002;Target=13397at9126 328 364;identity=1.0000;rank=1
3	miniprot	CDS	110917666	110917854	317	-	0	ID=IDmodified-cds-1019;Parent=MP000002;Target=13397at9126 265 327;identity=0.9524;rank=1
3	miniprot	CDS	110918329	110918436	184	-	0	ID=IDmodified-cds-1018;Parent=MP000002;Target=13397at9126 229 264;identity=1.0000;rank=1
3	miniprot	CDS	110919117	110919229	189	-	2	ID=IDmodified-cds-1017;Parent=MP000002;Target=13397at9126 191 228;identity=1.0000;rank=1
3	miniprot	CDS	110921865	110921940	126	-	0	ID=IDmodified-cds-1016;Parent=MP000002;Target=13397at9126 166 190;identity=0.9615;rank=1
3	miniprot	CDS	110947811	110947947	229	-	2	ID=IDmodified-cds-1015;Parent=MP000002;Target=13397at9126 120 165;identity=1.0000;rank=1
3	miniprot	CDS	110949593	110949683	157	-	0	ID=IDmodified-cds-1014;Parent=MP000002;Target=13397at9126 90 119;identity=1.0000;rank=1
3	miniprot	CDS	110950838	110950924	136	-	0	ID=IDmodified-cds-1013;Parent=MP000002;Target=13397at9126 61 89;identity=1.0000;rank=1
3	miniprot	stop_codon	110867176	110867178	0	-	0	ID=stop_codon-2;Parent=MP000002;rank=1
4	GAF	gene	82867	122478	.	+	.	ID=PASSSERD05036;combinedEvidence=4;complete=3;maxEvidence=4;maxTie=1.0;transcripts=3
4	GeMoMa	mRNA	82867	122478	9498	+	.	ID=PASSSERD05036.1;Parent=PASSSERD05036;aa=1828;alternative="montanus_gene-SHROOM3,onychos_gene-SHROOM3,pyrgi_gene-SHROOM3";avgCov=271.1915;bestScore=9498;ce=8;evidence=4;iAA=1;lpm=1828;maxGap=0;maxScore=9498;minCov=20;minSplitReads=231;nps=0;oldID=passerold_transcript:ENSPDOT00000001651_R0;pAA=1;prediction=0;raa=1828;rce=8;ref-gene=passerold_gene:ENSPDOG00000001227;start=M;stop=*;sumWeight=3.6;tae=1;tde=1;tie=1;tpc=1
4	GeMoMa	exon	82867	82914	.	+	.	ID=nbis-exon-156982;Parent=PASSSERD05036.1;de=true;minCov=221;pc=1
4	GeMoMa	exon	96448	96576	.	+	.	ID=nbis-exon-156983;Parent=PASSSERD05036.1;de=true;minCov=221;pc=1
4	GeMoMa	exon	104043	104174	.	+	.	ID=nbis-exon-156984;Parent=PASSSERD05036.1;de=true;minCov=221;pc=1
4	GeMoMa	exon	106220	109418	.	+	.	ID=nbis-exon-156985;Parent=PASSSERD05036.1;de=true;minCov=221;pc=1
4	GeMoMa	exon	111564	111640	.	+	.	ID=nbis-exon-156986;Parent=PASSSERD05036.1;de=true;minCov=221;pc=1
4	GeMoMa	exon	114433	115305	.	+	.	ID=nbis-exon-156987;Parent=PASSSERD05036.1;de=true;minCov=221;pc=1
4	GeMoMa	exon	116271	116762	.	+	.	ID=nbis-exon-156988;Parent=PASSSERD05036.1;de=true;minCov=221;pc=1
4	GeMoMa	exon	117515	117665	.	+	.	ID=nbis-exon-156989;Parent=PASSSERD05036.1;de=true;minCov=221;pc=1
4	GeMoMa	exon	120663	120935	.	+	.	ID=nbis-exon-156990;Parent=PASSSERD05036.1;de=true;minCov=221;pc=1
4	GeMoMa	exon	121467	122478	.	+	.	ID=nbis-exon-156991;Parent=PASSSERD05036.1;de=true;minCov=221;pc=1
4	GeMoMa	CDS	104116	104174	.	+	0	ID=cds-143945;Parent=PASSSERD05036.1;de=true;minCov=221;pc=1
4	GeMoMa	CDS	106220	109418	.	+	1	ID=cds-143946;Parent=PASSSERD05036.1;ae=true;de=true;minCov=20;pc=1
4	GeMoMa	CDS	111564	111640	.	+	0	ID=cds-143947;Parent=PASSSERD05036.1;ae=true;de=true;minCov=335;pc=1
4	GeMoMa	CDS	114433	115305	.	+	1	ID=cds-143948;Parent=PASSSERD05036.1;ae=true;de=true;minCov=75;pc=1
4	GeMoMa	CDS	116271	116762	.	+	1	ID=cds-143949;Parent=PASSSERD05036.1;ae=true;de=true;minCov=242;pc=1
4	GeMoMa	CDS	117515	117665	.	+	1	ID=cds-143950;Parent=PASSSERD05036.1;ae=true;de=true;minCov=675;pc=1
4	GeMoMa	CDS	120663	120935	.	+	0	ID=cds-143951;Parent=PASSSERD05036.1;ae=true;de=true;minCov=314;pc=1
4	GeMoMa	CDS	121467	121826	.	+	0	ID=cds-143952;Parent=PASSSERD05036.1;ae=true;minCov=282;pc=1
4	AnnotationFinalizer_	five_prime_UTR	82867	82914	.	+	.	ID=five_prime_utr-18116;Parent=PASSSERD05036.1
4	AnnotationFinalizer_	five_prime_UTR	96448	96576	.	+	.	ID=five_prime_utr-18117;Parent=PASSSERD05036.1
4	AnnotationFinalizer_	five_prime_UTR	104043	104115	.	+	.	ID=five_prime_utr-18118;Parent=PASSSERD05036.1
4	AnnotationFinalizer_	three_prime_UTR	121827	122478	.	+	.	ID=three_prime_utr-14690;Parent=PASSSERD05036.1
4	GeMoMa	mRNA	82867	122478	9058	+	.	ID=PASSSERD05036.2;Parent=PASSSERD05036;aa=1827;alternative="pyrgi_gene-SHROOM3";avgCov=271.2074;bestScore=9058;ce=8;evidence=2;iAA=0.9557;lpm=154;maxGap=3;maxScore=9519;minCov=20;minSplitReads=79;nps=0;oldID=onychos_rna-XM_041427453.1_R0;pAA=0.971;prediction=0;raa=1829;rce=8;ref-gene=onychos_gene-SHROOM3;start=M;stop=*;sumWeight=2.0;tae=1;tde=1;tie=1;tpc=1
4	GeMoMa	exon	82867	82914	.	+	.	ID=nbis-exon-156992;Parent=PASSSERD05036.2;de=true;minCov=221;pc=1
4	GeMoMa	exon	96448	96576	.	+	.	ID=nbis-exon-156993;Parent=PASSSERD05036.2;de=true;minCov=221;pc=1
4	GeMoMa	exon	104043	104174	.	+	.	ID=nbis-exon-156994;Parent=PASSSERD05036.2;de=true;minCov=221;pc=1
4	GeMoMa	exon	106220	109418	.	+	.	ID=nbis-exon-156995;Parent=PASSSERD05036.2;de=true;minCov=221;pc=1
4	GeMoMa	exon	111564	111640	.	+	.	ID=nbis-exon-156996;Parent=PASSSERD05036.2;de=true;minCov=221;pc=1
4	GeMoMa	exon	114433	115305	.	+	.	ID=nbis-exon-156997;Parent=PASSSERD05036.2;de=true;minCov=221;pc=1
4	GeMoMa	exon	116274	116762	.	+	.	ID=nbis-exon-156998;Parent=PASSSERD05036.2;de=true;minCov=221;pc=1
4	GeMoMa	exon	117515	117665	.	+	.	ID=nbis-exon-156999;Parent=PASSSERD05036.2;de=true;minCov=221;pc=1
4	GeMoMa	exon	120663	120935	.	+	.	ID=nbis-exon-157000;Parent=PASSSERD05036.2;de=true;minCov=221;pc=1
4	GeMoMa	exon	121467	122478	.	+	.	ID=nbis-exon-157001;Parent=PASSSERD05036.2;de=true;minCov=221;pc=1
4	GeMoMa	CDS	104116	104174	.	+	0	ID=cds-143953;Parent=PASSSERD05036.2;de=true;minCov=221;pc=1
4	GeMoMa	CDS	106220	109418	.	+	1	ID=cds-143954;Parent=PASSSERD05036.2;ae=true;de=true;minCov=20;pc=1
4	GeMoMa	CDS	111564	111640	.	+	0	ID=cds-143955;Parent=PASSSERD05036.2;ae=true;de=true;minCov=335;pc=1
4	GeMoMa	CDS	114433	115305	.	+	1	ID=cds-143956;Parent=PASSSERD05036.2;ae=true;de=true;minCov=75;pc=1
4	GeMoMa	CDS	116274	116762	.	+	1	ID=cds-143957;Parent=PASSSERD05036.2;ae=true;de=true;minCov=322;pc=1
4	GeMoMa	CDS	117515	117665	.	+	1	ID=cds-143958;Parent=PASSSERD05036.2;ae=true;de=true;minCov=675;pc=1
4	GeMoMa	CDS	120663	120935	.	+	0	ID=cds-143959;Parent=PASSSERD05036.2;ae=true;de=true;minCov=314;pc=1
4	GeMoMa	CDS	121467	121826	.	+	0	ID=cds-143960;Parent=PASSSERD05036.2;ae=true;minCov=282;pc=1
4	AnnotationFinalizer_	five_prime_UTR	82867	82914	.	+	.	ID=five_prime_utr-18119;Parent=PASSSERD05036.2
4	AnnotationFinalizer_	five_prime_UTR	96448	96576	.	+	.	ID=five_prime_utr-18120;Parent=PASSSERD05036.2
4	AnnotationFinalizer_	five_prime_UTR	104043	104115	.	+	.	ID=five_prime_utr-18121;Parent=PASSSERD05036.2
4	AnnotationFinalizer_	three_prime_UTR	121827	122478	.	+	.	ID=three_prime_utr-14691;Parent=PASSSERD05036.2
4	GeMoMa	mRNA	82867	122478	429	+	.	ID=PASSSERD05036.3;Parent=PASSSERD05036;aa=159;avgCov=469.0818;bestScore=630;ce=2;evidence=1;iAA=0.5975;lpm=25;maxGap=31;maxScore=630;minCov=282;minSplitReads=306;nps=0;oldID=passerold_transcript:ENSPDOT00000011684_R1;pAA=0.673;prediction=1;raa=128;rce=2;ref-gene=passerold_gene:ENSPDOG00000007872;start=M;stop=*;sumWeight=0.8;tae=1;tde=1;tie=1;tpc=1
4	GeMoMa	exon	82867	82914	.	+	.	ID=nbis-exon-157002;Parent=PASSSERD05036.3;de=true;minCov=314;pc=1
4	GeMoMa	exon	96448	96576	.	+	.	ID=nbis-exon-157003;Parent=PASSSERD05036.3;de=true;minCov=314;pc=1
4	GeMoMa	exon	104043	104174	.	+	.	ID=nbis-exon-157004;Parent=PASSSERD05036.3;de=true;minCov=314;pc=1
4	GeMoMa	exon	106220	109418	.	+	.	ID=nbis-exon-157005;Parent=PASSSERD05036.3;de=true;minCov=314;pc=1
4	GeMoMa	exon	111564	111640	.	+	.	ID=nbis-exon-157006;Parent=PASSSERD05036.3;de=true;minCov=314;pc=1
4	GeMoMa	exon	114433	115305	.	+	.	ID=nbis-exon-157007;Parent=PASSSERD05036.3;de=true;minCov=314;pc=1
4	GeMoMa	exon	116271	116762	.	+	.	ID=nbis-exon-157008;Parent=PASSSERD05036.3;de=true;minCov=314;pc=1
4	GeMoMa	exon	117515	117665	.	+	.	ID=nbis-exon-157009;Parent=PASSSERD05036.3;de=true;minCov=314;pc=1
4	GeMoMa	exon	120663	120935	.	+	.	ID=nbis-exon-157010;Parent=PASSSERD05036.3;de=true;minCov=314;pc=1
4	GeMoMa	exon	121467	122478	.	+	.	ID=nbis-exon-157011;Parent=PASSSERD05036.3;de=true;minCov=314;pc=1
4	GeMoMa	CDS	120819	120935	.	+	0	ID=cds-143961;Parent=PASSSERD05036.3;de=true;minCov=314;pc=1
4	GeMoMa	CDS	121467	121826	.	+	0	ID=cds-143962;Parent=PASSSERD05036.3;ae=true;minCov=282;pc=1
4	AnnotationFinalizer_	five_prime_UTR	82867	82914	.	+	.	ID=five_prime_utr-18122;Parent=PASSSERD05036.3
4	AnnotationFinalizer_	five_prime_UTR	96448	96576	.	+	.	ID=five_prime_utr-18123;Parent=PASSSERD05036.3
4	AnnotationFinalizer_	five_prime_UTR	104043	104174	.	+	.	ID=five_prime_utr-18124;Parent=PASSSERD05036.3
4	AnnotationFinalizer_	five_prime_UTR	106220	109418	.	+	.	ID=five_prime_utr-18125;Parent=PASSSERD05036.3
4	AnnotationFinalizer_	five_prime_UTR	111564	111640	.	+	.	ID=five_prime_utr-18126;Parent=PASSSERD05036.3
4	AnnotationFinalizer_	five_prime_UTR	114433	115305	.	+	.	ID=five_prime_utr-18127;Parent=PASSSERD05036.3
4	AnnotationFinalizer_	five_prime_UTR	116271	116762	.	+	.	ID=five_prime_utr-18128;Parent=PASSSERD05036.3
4	AnnotationFinalizer_	five_prime_UTR	117515	117665	.	+	.	ID=five_prime_utr-18129;Parent=PASSSERD05036.3
4	AnnotationFinalizer_	five_prime_UTR	120663	120818	.	+	.	ID=five_prime_utr-18130;Parent=PASSSERD05036.3
4	AnnotationFinalizer_	three_prime_UTR	121827	122478	.	+	.	ID=three_prime_utr-14692;Parent=PASSSERD05036.3
4	GAF	gene	129226	137602	.	-	.	ID=PASSSERD05037;combinedEvidence=3;complete=3;maxEvidence=2;maxTie=1.0;transcripts=3
4	GeMoMa	mRNA	129226	131861	713	-	.	ID=PASSSERD05037.1;Parent=PASSSERD05037;aa=135;alternative="pyrgi_gene-LOC121349337";avgCov=256.721;bestScore=713;ce=4;evidence=2;iAA=1;lpm=135;maxGap=0;maxScore=713;minCov=81;minSplitReads=168;nps=0;oldID=onychos_rna-XM_041427414.1_R0;pAA=1;prediction=0;raa=135;rce=4;ref-gene=onychos_gene-LOC121348174;start=M;stop=*;sumWeight=2.0;tae=1;tde=1;tie=1;tpc=1
4	GeMoMa	exon	129226	129498	.	-	.	ID=nbis-exon-157012;Parent=PASSSERD05037.1;de=true;minCov=147;pc=1
4	GeMoMa	exon	129957	130128	.	-	.	ID=nbis-exon-157013;Parent=PASSSERD05037.1;de=true;minCov=147;pc=1
4	GeMoMa	exon	130250	130329	.	-	.	ID=nbis-exon-157014;Parent=PASSSERD05037.1;de=true;minCov=147;pc=1
4	GeMoMa	exon	131805	131861	.	-	.	ID=nbis-exon-157015;Parent=PASSSERD05037.1;de=true;minCov=147;pc=1
4	GeMoMa	CDS	129355	129498	.	-	0	ID=cds-143966;Parent=PASSSERD05037.1;ae=true;minCov=81;pc=1
4	GeMoMa	CDS	129957	130128	.	-	1	ID=cds-143965;Parent=PASSSERD05037.1;ae=true;de=true;minCov=255;pc=1
4	GeMoMa	CDS	130250	130329	.	-	0	ID=cds-143964;Parent=PASSSERD05037.1;ae=true;de=true;minCov=172;pc=1
4	GeMoMa	CDS	131805	131813	.	-	0	ID=cds-143963;Parent=PASSSERD05037.1;de=true;minCov=147;pc=1
4	AnnotationFinalizer_	five_prime_UTR	131814	131861	.	-	.	ID=five_prime_utr-18131;Parent=PASSSERD05037.1
4	AnnotationFinalizer_	three_prime_UTR	129226	129354	.	-	.	ID=three_prime_utr-14693;Parent=PASSSERD05037.1
4	GeMoMa	mRNA	129226	131903	863	-	.	ID=PASSSERD05037.3;Parent=PASSSERD05037;aa=165;avgCov=217.0081;bestScore=863;ce=4;evidence=1;iAA=0.9939;lpm=165;maxGap=0;maxScore=870;minCov=0;minSplitReads=168;nps=0;oldID=montanus_rna-XM_039709475.1_R0;pAA=1;prediction=0;raa=165;rce=4;ref-gene=montanus_gene-LOC120502235;start=M;stop=*;sumWeight=0.8;tae=1;tde=1;tie=1;tpc=0.9152
4	GeMoMa	exon	129226	129498	.	-	.	ID=nbis-exon-157020;Parent=PASSSERD05037.3;de=true;minCov=0;pc=0.5758
4	GeMoMa	exon	129957	130128	.	-	.	ID=nbis-exon-157021;Parent=PASSSERD05037.3;de=true;minCov=0;pc=0.5758
4	GeMoMa	exon	130250	130329	.	-	.	ID=nbis-exon-157022;Parent=PASSSERD05037.3;de=true;minCov=0;pc=0.5758
4	GeMoMa	exon	131805	131903	.	-	.	ID=nbis-exon-157023;Parent=PASSSERD05037.3;de=true;minCov=0;pc=0.5758
4	GeMoMa	CDS	129355	129498	.	-	0	ID=cds-143974;Parent=PASSSERD05037.3;ae=true;minCov=81;pc=1
4	GeMoMa	CDS	129957	130128	.	-	1	ID=cds-143973;Parent=PASSSERD05037.3;ae=true;de=true;minCov=255;pc=1
4	GeMoMa	CDS	130250	130329	.	-	0	ID=cds-143972;Parent=PASSSERD05037.3;ae=true;de=true;minCov=172;pc=1
4	GeMoMa	CDS	131805	131903	.	-	0	ID=cds-143971;Parent=PASSSERD05037.3;de=true;minCov=0;pc=0.5758
4	AnnotationFinalizer_	three_prime_UTR	129226	129354	.	-	.	ID=three_prime_utr-14695;Parent=PASSSERD05037.3
4	GeMoMa	mRNA	129226	137602	239	-	.	ID=PASSSERD05037.2;Parent=PASSSERD05037;aa=134;alternative="onychos_gene-LGALS2";avgCov=255.0771;bestScore=702;ce=4;evidence=2;iAA=0.4044;lpm=11;maxGap=4;maxScore=707;minCov=0;minSplitReads=0;nps=0;oldID=pyrgi_rna-XM_041481638.1_R1;pAA=0.6397;prediction=1;raa=132;rce=4;ref-gene=pyrgi_gene-LGALS2;start=M;stop=*;sumWeight=2.0;tae=1;tde=0.6667;tie=0.6667;tpc=0.9851
4	GeMoMa	exon	129226	129498	.	-	.	ID=nbis-exon-157016;Parent=PASSSERD05037.2;de=false;minCov=0;pc=0
4	GeMoMa	exon	129957	130128	.	-	.	ID=nbis-exon-157017;Parent=PASSSERD05037.2;de=false;minCov=0;pc=0
4	GeMoMa	exon	130250	130329	.	-	.	ID=nbis-exon-157018;Parent=PASSSERD05037.2;de=false;minCov=0;pc=0
4	GeMoMa	exon	137597	137602	.	-	.	ID=nbis-exon-157019;Parent=PASSSERD05037.2;de=false;minCov=0;pc=0
4	GeMoMa	CDS	129355	129498	.	-	0	ID=cds-143970;Parent=PASSSERD05037.2;ae=true;minCov=81;pc=1
4	GeMoMa	CDS	129957	130128	.	-	1	ID=cds-143969;Parent=PASSSERD05037.2;ae=true;de=true;minCov=255;pc=1
4	GeMoMa	CDS	130250	130329	.	-	0	ID=cds-143968;Parent=PASSSERD05037.2;ae=true;de=true;minCov=172;pc=1
4	GeMoMa	CDS	137597	137602	.	-	0	ID=cds-143967;Parent=PASSSERD05037.2;de=false;minCov=0;pc=0
4	AnnotationFinalizer_	three_prime_UTR	129226	129354	.	-	.	ID=three_prime_utr-14694;Parent=PASSSERD05037.2
4	GAF	gene	143932	147324	.	-	.	ID=PASSSERD05038;combinedEvidence=1;complete=1;maxEvidence=1;maxTie=0.0;transcripts=1
4	GeMoMa	mRNA	143932	147324	2515	-	.	ID=PASSSERD05038.1;Parent=PASSSERD05038;aa=638;avgCov=3.4645;bestScore=2515;ce=2;evidence=1;iAA=0.8;lpm=188;maxGap=78;maxScore=2958;minCov=0;minSplitReads=0;nps=0;oldID=onychos_rna-XM_041427328.1_R0;pAA=0.8492;prediction=0;raa=569;rce=2;ref-gene=onychos_gene-SOWAHB;start=M;stop=*;sumWeight=1.0;tae=0;tde=0;tie=0;tpc=0.6338
4	GeMoMa	exon	143932	146617	.	-	.	ID=nbis-exon-157024;Parent=PASSSERD05038.1;de=false;minCov=0;pc=0.096
4	GeMoMa	exon	146731	147324	.	-	.	ID=nbis-exon-157025;Parent=PASSSERD05038.1;de=false;minCov=0;pc=0.096
4	GeMoMa	CDS	145298	146617	.	-	0	ID=cds-143976;Parent=PASSSERD05038.1;ae=false;minCov=0;pc=0.8758
4	GeMoMa	CDS	146731	147324	.	-	0	ID=cds-143975;Parent=PASSSERD05038.1;de=false;minCov=0;pc=0.096
4	AnnotationFinalizer_	three_prime_UTR	143932	145297	.	-	.	ID=three_prime_utr-14696;Parent=PASSSERD05038.1
4	GAF	gene	154592	204658	.	+	.	ID=PASSSERD05039;combinedEvidence=4;complete=8;maxEvidence=4;maxTie=1.0;transcripts=8
4	GeMoMa	mRNA	154592	204658	1810	+	.	ID=PASSSERD05039.2;Parent=PASSSERD05039;aa=454;alternative="pyrgi_gene-SEPTIN6";avgCov=602.4736;bestScore=2150;ce=10;evidence=2;iAA=0.7785;lpm=79;maxGap=29;maxScore=2192;minCov=0;minSplitReads=0;nps=0;oldID=onychos_rna-XM_041396477.1_R1;pAA=0.8092;prediction=1;raa=427;rce=10;ref-gene=onychos_gene-SEPTIN6;start=M;stop=*;sumWeight=2.0;tae=0.7778;tde=0.8889;tie=0.7778;tpc=0.9185
4	GeMoMa	exon	154592	154702	.	+	.	ID=nbis-exon-157039;Parent=PASSSERD05039.2;de=false;minCov=0;pc=0
4	GeMoMa	exon	174166	174280	.	+	.	ID=nbis-exon-157040;Parent=PASSSERD05039.2;de=false;minCov=0;pc=0
4	GeMoMa	exon	176336	176531	.	+	.	ID=nbis-exon-157041;Parent=PASSSERD05039.2;de=false;minCov=0;pc=0
4	GeMoMa	exon	177541	177727	.	+	.	ID=nbis-exon-157042;Parent=PASSSERD05039.2;de=false;minCov=0;pc=0
4	GeMoMa	exon	179416	179577	.	+	.	ID=nbis-exon-157043;Parent=PASSSERD05039.2;de=false;minCov=0;pc=0
4	GeMoMa	exon	181183	181279	.	+	.	ID=nbis-exon-157044;Parent=PASSSERD05039.2;de=false;minCov=0;pc=0
4	GeMoMa	exon	182198	182366	.	+	.	ID=nbis-exon-157045;Parent=PASSSERD05039.2;de=false;minCov=0;pc=0
4	GeMoMa	exon	185559	185691	.	+	.	ID=nbis-exon-157046;Parent=PASSSERD05039.2;de=false;minCov=0;pc=0
4	GeMoMa	exon	186142	186329	.	+	.	ID=nbis-exon-157047;Parent=PASSSERD05039.2;de=false;minCov=0;pc=0
4	GeMoMa	exon	186894	187436	.	+	.	ID=nbis-exon-157048;Parent=PASSSERD05039.2;de=false;minCov=0;pc=0
4	GeMoMa	exon	195240	199331	.	+	.	ID=nbis-exon-157049;Parent=PASSSERD05039.2;de=false;minCov=0;pc=0
4	GeMoMa	exon	199532	201504	.	+	.	ID=nbis-exon-157050;Parent=PASSSERD05039.2;de=false;minCov=0;pc=0
4	GeMoMa	exon	201570	204658	.	+	.	ID=nbis-exon-157051;Parent=PASSSERD05039.2;de=false;minCov=0;pc=0
4	GeMoMa	CDS	154592	154702	.	+	0	ID=cds-143987;Parent=PASSSERD05039.2;de=false;minCov=0;pc=0
4	GeMoMa	CDS	174166	174280	.	+	0	ID=cds-143988;Parent=PASSSERD05039.2;ae=false;de=true;minCov=180;pc=1
4	GeMoMa	CDS	176336	176531	.	+	2	ID=cds-143989;Parent=PASSSERD05039.2;ae=true;de=true;minCov=364;pc=1
4	GeMoMa	CDS	177541	177727	.	+	1	ID=cds-143990;Parent=PASSSERD05039.2;ae=true;de=true;minCov=448;pc=1
4	GeMoMa	CDS	179416	179577	.	+	0	ID=cds-143991;Parent=PASSSERD05039.2;ae=true;de=true;minCov=480;pc=1
4	GeMoMa	CDS	181183	181279	.	+	0	ID=cds-143992;Parent=PASSSERD05039.2;ae=true;de=true;minCov=502;pc=1
4	GeMoMa	CDS	182198	182366	.	+	2	ID=cds-143993;Parent=PASSSERD05039.2;ae=true;de=true;minCov=588;pc=1
4	GeMoMa	CDS	185559	185691	.	+	1	ID=cds-143994;Parent=PASSSERD05039.2;ae=true;de=true;minCov=880;pc=1
4	GeMoMa	CDS	186142	186329	.	+	0	ID=cds-143995;Parent=PASSSERD05039.2;ae=true;de=true;minCov=955;pc=1
4	GeMoMa	CDS	186894	186897	.	+	1	ID=cds-143996;Parent=PASSSERD05039.2;ae=false;minCov=66;pc=1
4	AnnotationFinalizer_	three_prime_UTR	186898	187436	.	+	.	ID=three_prime_utr-14701;Parent=PASSSERD05039.2
4	AnnotationFinalizer_	three_prime_UTR	195240	199331	.	+	.	ID=three_prime_utr-14702;Parent=PASSSERD05039.2
4	AnnotationFinalizer_	three_prime_UTR	199532	201504	.	+	.	ID=three_prime_utr-14703;Parent=PASSSERD05039.2
4	AnnotationFinalizer_	three_prime_UTR	201570	204658	.	+	.	ID=three_prime_utr-14704;Parent=PASSSERD05039.2
4	GeMoMa	mRNA	154592	204658	1809	+	.	ID=PASSSERD05039.3;Parent=PASSSERD05039;aa=458;alternative="pyrgi_gene-SEPTIN6";avgCov=598.7707;bestScore=2162;ce=10;evidence=2;iAA=0.7761;lpm=79;maxGap=29;maxScore=2204;minCov=0;minSplitReads=0;nps=0;oldID=onychos_rna-XM_041396476.1_R1;pAA=0.8065;prediction=1;raa=429;rce=10;ref-gene=onychos_gene-SEPTIN6;start=M;stop=*;sumWeight=2.0;tae=0.8889;tde=0.8889;tie=0.8889;tpc=0.9192
4	GeMoMa	exon	154592	154702	.	+	.	ID=nbis-exon-157052;Parent=PASSSERD05039.3;de=false;minCov=0;pc=0
4	GeMoMa	exon	174166	174280	.	+	.	ID=nbis-exon-157053;Parent=PASSSERD05039.3;de=false;minCov=0;pc=0
4	GeMoMa	exon	176336	176531	.	+	.	ID=nbis-exon-157054;Parent=PASSSERD05039.3;de=false;minCov=0;pc=0
4	GeMoMa	exon	177541	177727	.	+	.	ID=nbis-exon-157055;Parent=PASSSERD05039.3;de=false;minCov=0;pc=0
4	GeMoMa	exon	179416	179577	.	+	.	ID=nbis-exon-157056;Parent=PASSSERD05039.3;de=false;minCov=0;pc=0
4	GeMoMa	exon	181183	181279	.	+	.	ID=nbis-exon-157057;Parent=PASSSERD05039.3;de=false;minCov=0;pc=0
4	GeMoMa	exon	182198	182366	.	+	.	ID=nbis-exon-157058;Parent=PASSSERD05039.3;de=false;minCov=0;pc=0
4	GeMoMa	exon	185559	185691	.	+	.	ID=nbis-exon-157059;Parent=PASSSERD05039.3;de=false;minCov=0;pc=0
4	GeMoMa	exon	186142	186329	.	+	.	ID=nbis-exon-157060;Parent=PASSSERD05039.3;de=false;minCov=0;pc=0
4	GeMoMa	exon	192911	194313	.	+	.	ID=nbis-exon-157061;Parent=PASSSERD05039.3;de=false;minCov=0;pc=0
4	GeMoMa	exon	194988	199331	.	+	.	ID=nbis-exon-157062;Parent=PASSSERD05039.3;de=false;minCov=0;pc=0
4	GeMoMa	exon	199532	201504	.	+	.	ID=nbis-exon-157063;Parent=PASSSERD05039.3;de=false;minCov=0;pc=0
4	GeMoMa	exon	201570	204658	.	+	.	ID=nbis-exon-157064;Parent=PASSSERD05039.3;de=false;minCov=0;pc=0
4	GeMoMa	CDS	154592	154702	.	+	0	ID=cds-143997;Parent=PASSSERD05039.3;de=false;minCov=0;pc=0
4	GeMoMa	CDS	174166	174280	.	+	0	ID=cds-143998;Parent=PASSSERD05039.3;ae=false;de=true;minCov=180;pc=1
4	GeMoMa	CDS	176336	176531	.	+	2	ID=cds-143999;Parent=PASSSERD05039.3;ae=true;de=true;minCov=364;pc=1
4	GeMoMa	CDS	177541	177727	.	+	1	ID=cds-144000;Parent=PASSSERD05039.3;ae=true;de=true;minCov=448;pc=1
4	GeMoMa	CDS	179416	179577	.	+	0	ID=cds-144001;Parent=PASSSERD05039.3;ae=true;de=true;minCov=480;pc=1
4	GeMoMa	CDS	181183	181279	.	+	0	ID=cds-144002;Parent=PASSSERD05039.3;ae=true;de=true;minCov=502;pc=1
4	GeMoMa	CDS	182198	182366	.	+	2	ID=cds-144003;Parent=PASSSERD05039.3;ae=true;de=true;minCov=588;pc=1
4	GeMoMa	CDS	185559	185691	.	+	1	ID=cds-144004;Parent=PASSSERD05039.3;ae=true;de=true;minCov=880;pc=1
4	GeMoMa	CDS	186142	186329	.	+	0	ID=cds-144005;Parent=PASSSERD05039.3;ae=true;de=true;minCov=955;pc=1
4	GeMoMa	CDS	192911	192926	.	+	1	ID=cds-144006;Parent=PASSSERD05039.3;ae=true;minCov=149;pc=1
4	AnnotationFinalizer_	three_prime_UTR	192927	194313	.	+	.	ID=three_prime_utr-14705;Parent=PASSSERD05039.3
4	AnnotationFinalizer_	three_prime_UTR	194988	199331	.	+	.	ID=three_prime_utr-14706;Parent=PASSSERD05039.3
4	AnnotationFinalizer_	three_prime_UTR	199532	201504	.	+	.	ID=three_prime_utr-14707;Parent=PASSSERD05039.3
4	AnnotationFinalizer_	three_prime_UTR	201570	204658	.	+	.	ID=three_prime_utr-14708;Parent=PASSSERD05039.3
4	GeMoMa	mRNA	154592	204658	1801	+	.	ID=PASSSERD05039.4;Parent=PASSSERD05039;aa=509;alternative="pyrgi_gene-SEPTIN6";avgCov=542.7708;bestScore=2373;ce=10;evidence=2;iAA=0.7202;lpm=79;maxGap=29;maxScore=2415;minCov=0;minSplitReads=0;nps=0;oldID=onychos_rna-XM_041396473.1_R1;pAA=0.7886;prediction=1;raa=464;rce=10;ref-gene=onychos_gene-SEPTIN6;start=M;stop=*;sumWeight=2.0;tae=0.7778;tde=0.8889;tie=0.7778;tpc=0.9273
4	GeMoMa	exon	154592	154702	.	+	.	ID=nbis-exon-157065;Parent=PASSSERD05039.4;de=false;minCov=0;pc=0
4	GeMoMa	exon	174166	174280	.	+	.	ID=nbis-exon-157066;Parent=PASSSERD05039.4;de=false;minCov=0;pc=0
4	GeMoMa	exon	176336	176531	.	+	.	ID=nbis-exon-157067;Parent=PASSSERD05039.4;de=false;minCov=0;pc=0
4	GeMoMa	exon	177541	177727	.	+	.	ID=nbis-exon-157068;Parent=PASSSERD05039.4;de=false;minCov=0;pc=0
4	GeMoMa	exon	179416	179577	.	+	.	ID=nbis-exon-157069;Parent=PASSSERD05039.4;de=false;minCov=0;pc=0
4	GeMoMa	exon	181183	181279	.	+	.	ID=nbis-exon-157070;Parent=PASSSERD05039.4;de=false;minCov=0;pc=0
4	GeMoMa	exon	182198	182366	.	+	.	ID=nbis-exon-157071;Parent=PASSSERD05039.4;de=false;minCov=0;pc=0
4	GeMoMa	exon	185559	185691	.	+	.	ID=nbis-exon-157072;Parent=PASSSERD05039.4;de=false;minCov=0;pc=0
4	GeMoMa	exon	186142	186329	.	+	.	ID=nbis-exon-157073;Parent=PASSSERD05039.4;de=false;minCov=0;pc=0
4	GeMoMa	exon	196884	199331	.	+	.	ID=nbis-exon-157074;Parent=PASSSERD05039.4;de=false;minCov=0;pc=0
4	GeMoMa	exon	199532	201504	.	+	.	ID=nbis-exon-157075;Parent=PASSSERD05039.4;de=false;minCov=0;pc=0
4	GeMoMa	exon	201570	204658	.	+	.	ID=nbis-exon-157076;Parent=PASSSERD05039.4;de=false;minCov=0;pc=0
4	GeMoMa	CDS	154592	154702	.	+	0	ID=cds-144007;Parent=PASSSERD05039.4;de=false;minCov=0;pc=0
4	GeMoMa	CDS	174166	174280	.	+	0	ID=cds-144008;Parent=PASSSERD05039.4;ae=false;de=true;minCov=180;pc=1
4	GeMoMa	CDS	176336	176531	.	+	2	ID=cds-144009;Parent=PASSSERD05039.4;ae=true;de=true;minCov=364;pc=1
4	GeMoMa	CDS	177541	177727	.	+	1	ID=cds-144010;Parent=PASSSERD05039.4;ae=true;de=true;minCov=448;pc=1
4	GeMoMa	CDS	179416	179577	.	+	0	ID=cds-144011;Parent=PASSSERD05039.4;ae=true;de=true;minCov=480;pc=1
4	GeMoMa	CDS	181183	181279	.	+	0	ID=cds-144012;Parent=PASSSERD05039.4;ae=true;de=true;minCov=502;pc=1
4	GeMoMa	CDS	182198	182366	.	+	2	ID=cds-144013;Parent=PASSSERD05039.4;ae=true;de=true;minCov=588;pc=1
4	GeMoMa	CDS	185559	185691	.	+	1	ID=cds-144014;Parent=PASSSERD05039.4;ae=true;de=true;minCov=880;pc=1
4	GeMoMa	CDS	186142	186329	.	+	0	ID=cds-144015;Parent=PASSSERD05039.4;ae=true;de=true;minCov=955;pc=1
4	GeMoMa	CDS	196884	197052	.	+	1	ID=cds-144016;Parent=PASSSERD05039.4;ae=false;minCov=26;pc=1
4	AnnotationFinalizer_	three_prime_UTR	197053	199331	.	+	.	ID=three_prime_utr-14709;Parent=PASSSERD05039.4
4	AnnotationFinalizer_	three_prime_UTR	199532	201504	.	+	.	ID=three_prime_utr-14710;Parent=PASSSERD05039.4
4	AnnotationFinalizer_	three_prime_UTR	201570	204658	.	+	.	ID=three_prime_utr-14711;Parent=PASSSERD05039.4
4	GeMoMa	mRNA	154592	204658	1789	+	.	ID=PASSSERD05039.5;Parent=PASSSERD05039;aa=481;alternative="pyrgi_gene-SEPTIN6";avgCov=574.806;bestScore=2197;ce=10;evidence=2;iAA=0.7386;lpm=79;maxGap=29;maxScore=2239;minCov=0;minSplitReads=0;nps=0;oldID=onychos_rna-XM_041396474.1_R1;pAA=0.778;prediction=1;raa=434;rce=10;ref-gene=onychos_gene-SEPTIN6;start=M;stop=*;sumWeight=2.0;tae=0.7778;tde=0.8889;tie=0.7778;tpc=0.9231
4	GeMoMa	exon	154592	154702	.	+	.	ID=nbis-exon-157077;Parent=PASSSERD05039.5;de=false;minCov=0;pc=0
4	GeMoMa	exon	174166	174280	.	+	.	ID=nbis-exon-157078;Parent=PASSSERD05039.5;de=false;minCov=0;pc=0
4	GeMoMa	exon	176336	176531	.	+	.	ID=nbis-exon-157079;Parent=PASSSERD05039.5;de=false;minCov=0;pc=0
4	GeMoMa	exon	177541	177727	.	+	.	ID=nbis-exon-157080;Parent=PASSSERD05039.5;de=false;minCov=0;pc=0
4	GeMoMa	exon	179416	179577	.	+	.	ID=nbis-exon-157081;Parent=PASSSERD05039.5;de=false;minCov=0;pc=0
4	GeMoMa	exon	181183	181279	.	+	.	ID=nbis-exon-157082;Parent=PASSSERD05039.5;de=false;minCov=0;pc=0
4	GeMoMa	exon	182198	182366	.	+	.	ID=nbis-exon-157083;Parent=PASSSERD05039.5;de=false;minCov=0;pc=0
4	GeMoMa	exon	185559	185691	.	+	.	ID=nbis-exon-157084;Parent=PASSSERD05039.5;de=false;minCov=0;pc=0
4	GeMoMa	exon	186142	186329	.	+	.	ID=nbis-exon-157085;Parent=PASSSERD05039.5;de=false;minCov=0;pc=0
4	GeMoMa	exon	193531	194313	.	+	.	ID=nbis-exon-157086;Parent=PASSSERD05039.5;de=false;minCov=0;pc=0
4	GeMoMa	exon	194988	199331	.	+	.	ID=nbis-exon-157087;Parent=PASSSERD05039.5;de=false;minCov=0;pc=0
4	GeMoMa	exon	199532	201504	.	+	.	ID=nbis-exon-157088;Parent=PASSSERD05039.5;de=false;minCov=0;pc=0
4	GeMoMa	exon	201570	204658	.	+	.	ID=nbis-exon-157089;Parent=PASSSERD05039.5;de=false;minCov=0;pc=0
4	GeMoMa	CDS	154592	154702	.	+	0	ID=cds-144017;Parent=PASSSERD05039.5;de=false;minCov=0;pc=0
4	GeMoMa	CDS	174166	174280	.	+	0	ID=cds-144018;Parent=PASSSERD05039.5;ae=false;de=true;minCov=180;pc=1
4	GeMoMa	CDS	176336	176531	.	+	2	ID=cds-144019;Parent=PASSSERD05039.5;ae=true;de=true;minCov=364;pc=1
4	GeMoMa	CDS	177541	177727	.	+	1	ID=cds-144020;Parent=PASSSERD05039.5;ae=true;de=true;minCov=448;pc=1
4	GeMoMa	CDS	179416	179577	.	+	0	ID=cds-144021;Parent=PASSSERD05039.5;ae=true;de=true;minCov=480;pc=1
4	GeMoMa	CDS	181183	181279	.	+	0	ID=cds-144022;Parent=PASSSERD05039.5;ae=true;de=true;minCov=502;pc=1
4	GeMoMa	CDS	182198	182366	.	+	2	ID=cds-144023;Parent=PASSSERD05039.5;ae=true;de=true;minCov=588;pc=1
4	GeMoMa	CDS	185559	185691	.	+	1	ID=cds-144024;Parent=PASSSERD05039.5;ae=true;de=true;minCov=880;pc=1
4	GeMoMa	CDS	186142	186329	.	+	0	ID=cds-144025;Parent=PASSSERD05039.5;ae=true;de=true;minCov=955;pc=1
4	GeMoMa	CDS	193531	193615	.	+	1	ID=cds-144026;Parent=PASSSERD05039.5;ae=false;minCov=95;pc=1
4	AnnotationFinalizer_	three_prime_UTR	193616	194313	.	+	.	ID=three_prime_utr-14712;Parent=PASSSERD05039.5
4	AnnotationFinalizer_	three_prime_UTR	194988	199331	.	+	.	ID=three_prime_utr-14713;Parent=PASSSERD05039.5
4	AnnotationFinalizer_	three_prime_UTR	199532	201504	.	+	.	ID=three_prime_utr-14714;Parent=PASSSERD05039.5
4	AnnotationFinalizer_	three_prime_UTR	201570	204658	.	+	.	ID=three_prime_utr-14715;Parent=PASSSERD05039.5
4	GeMoMa	mRNA	164573	204658	1805	+	.	ID=PASSSERD05039.1;Parent=PASSSERD05039;aa=423;alternative="onychos_gene-SEPTIN8,passerold_gene:ENSPDOG00000013545,pyrgi_gene-SEPTIN8";avgCov=646.6548;bestScore=2188;ce=10;evidence=4;iAA=0.8131;lpm=47;maxGap=3;maxScore=2193;minCov=2;minSplitReads=0;nps=0;oldID=montanus_rna-XM_039701400.1_R1;pAA=0.8551;prediction=1;raa=428;rce=10;ref-gene=montanus_gene-SEPTIN8;start=M;stop=*;sumWeight=3.6;tae=0.7778;tde=0.8889;tie=0.7778;tpc=1
4	GeMoMa	exon	164573	164694	.	+	.	ID=nbis-exon-157026;Parent=PASSSERD05039.1;de=false;minCov=2;pc=1
4	GeMoMa	exon	174166	174280	.	+	.	ID=nbis-exon-157027;Parent=PASSSERD05039.1;de=false;minCov=2;pc=1
4	GeMoMa	exon	176336	176531	.	+	.	ID=nbis-exon-157028;Parent=PASSSERD05039.1;de=false;minCov=2;pc=1
4	GeMoMa	exon	177541	177727	.	+	.	ID=nbis-exon-157029;Parent=PASSSERD05039.1;de=false;minCov=2;pc=1
4	GeMoMa	exon	179416	179577	.	+	.	ID=nbis-exon-157030;Parent=PASSSERD05039.1;de=false;minCov=2;pc=1
4	GeMoMa	exon	181183	181279	.	+	.	ID=nbis-exon-157031;Parent=PASSSERD05039.1;de=false;minCov=2;pc=1
4	GeMoMa	exon	182198	182366	.	+	.	ID=nbis-exon-157032;Parent=PASSSERD05039.1;de=false;minCov=2;pc=1
4	GeMoMa	exon	185559	185691	.	+	.	ID=nbis-exon-157033;Parent=PASSSERD05039.1;de=false;minCov=2;pc=1
4	GeMoMa	exon	186142	186329	.	+	.	ID=nbis-exon-157034;Parent=PASSSERD05039.1;de=false;minCov=2;pc=1
4	GeMoMa	exon	186894	187436	.	+	.	ID=nbis-exon-157035;Parent=PASSSERD05039.1;de=false;minCov=2;pc=1
4	GeMoMa	exon	195240	199331	.	+	.	ID=nbis-exon-157036;Parent=PASSSERD05039.1;de=false;minCov=2;pc=1
4	GeMoMa	exon	199532	201504	.	+	.	ID=nbis-exon-157037;Parent=PASSSERD05039.1;de=false;minCov=2;pc=1
4	GeMoMa	exon	201570	204658	.	+	.	ID=nbis-exon-157038;Parent=PASSSERD05039.1;de=false;minCov=2;pc=1
4	GeMoMa	CDS	164677	164694	.	+	0	ID=cds-143977;Parent=PASSSERD05039.1;de=false;minCov=2;pc=1
4	GeMoMa	CDS	174166	174280	.	+	0	ID=cds-143978;Parent=PASSSERD05039.1;ae=false;de=true;minCov=180;pc=1
4	GeMoMa	CDS	176336	176531	.	+	2	ID=cds-143979;Parent=PASSSERD05039.1;ae=true;de=true;minCov=364;pc=1
4	GeMoMa	CDS	177541	177727	.	+	1	ID=cds-143980;Parent=PASSSERD05039.1;ae=true;de=true;minCov=448;pc=1
4	GeMoMa	CDS	179416	179577	.	+	0	ID=cds-143981;Parent=PASSSERD05039.1;ae=true;de=true;minCov=480;pc=1
4	GeMoMa	CDS	181183	181279	.	+	0	ID=cds-143982;Parent=PASSSERD05039.1;ae=true;de=true;minCov=502;pc=1
4	GeMoMa	CDS	182198	182366	.	+	2	ID=cds-143983;Parent=PASSSERD05039.1;ae=true;de=true;minCov=588;pc=1
4	GeMoMa	CDS	185559	185691	.	+	1	ID=cds-143984;Parent=PASSSERD05039.1;ae=true;de=true;minCov=880;pc=1
4	GeMoMa	CDS	186142	186329	.	+	0	ID=cds-143985;Parent=PASSSERD05039.1;ae=true;de=true;minCov=955;pc=1
4	GeMoMa	CDS	186894	186897	.	+	1	ID=cds-143986;Parent=PASSSERD05039.1;ae=false;minCov=66;pc=1
4	AnnotationFinalizer_	five_prime_UTR	164573	164676	.	+	.	ID=five_prime_utr-18132;Parent=PASSSERD05039.1
4	AnnotationFinalizer_	three_prime_UTR	186898	187436	.	+	.	ID=three_prime_utr-14697;Parent=PASSSERD05039.1
4	AnnotationFinalizer_	three_prime_UTR	195240	199331	.	+	.	ID=three_prime_utr-14698;Parent=PASSSERD05039.1
4	AnnotationFinalizer_	three_prime_UTR	199532	201504	.	+	.	ID=three_prime_utr-14699;Parent=PASSSERD05039.1
4	AnnotationFinalizer_	three_prime_UTR	201570	204658	.	+	.	ID=three_prime_utr-14700;Parent=PASSSERD05039.1
4	GeMoMa	mRNA	164573	204658	1805	+	.	ID=PASSSERD05039.6;Parent=PASSSERD05039;aa=435;alternative="onychos_gene-SEPTIN8";avgCov=631.1785;bestScore=2276;ce=10;evidence=2;iAA=0.791;lpm=47;maxGap=4;maxScore=2281;minCov=2;minSplitReads=0;nps=0;oldID=montanus_rna-XM_039701399.1_R1;pAA=0.836;prediction=1;raa=445;rce=10;ref-gene=montanus_gene-SEPTIN8;start=M;stop=*;sumWeight=1.8;tae=0.7778;tde=0.8889;tie=0.7778;tpc=1
4	GeMoMa	exon	164573	164694	.	+	.	ID=nbis-exon-157090;Parent=PASSSERD05039.6;de=false;minCov=2;pc=1
4	GeMoMa	exon	174166	174280	.	+	.	ID=nbis-exon-157091;Parent=PASSSERD05039.6;de=false;minCov=2;pc=1
4	GeMoMa	exon	176336	176531	.	+	.	ID=nbis-exon-157092;Parent=PASSSERD05039.6;de=false;minCov=2;pc=1
4	GeMoMa	exon	177541	177727	.	+	.	ID=nbis-exon-157093;Parent=PASSSERD05039.6;de=false;minCov=2;pc=1
4	GeMoMa	exon	179416	179577	.	+	.	ID=nbis-exon-157094;Parent=PASSSERD05039.6;de=false;minCov=2;pc=1
4	GeMoMa	exon	181183	181279	.	+	.	ID=nbis-exon-157095;Parent=PASSSERD05039.6;de=false;minCov=2;pc=1
4	GeMoMa	exon	182198	182366	.	+	.	ID=nbis-exon-157096;Parent=PASSSERD05039.6;de=false;minCov=2;pc=1
4	GeMoMa	exon	185559	185691	.	+	.	ID=nbis-exon-157097;Parent=PASSSERD05039.6;de=false;minCov=2;pc=1
4	GeMoMa	exon	186142	186329	.	+	.	ID=nbis-exon-157098;Parent=PASSSERD05039.6;de=false;minCov=2;pc=1
4	GeMoMa	exon	188188	189648	.	+	.	ID=nbis-exon-157099;Parent=PASSSERD05039.6;de=false;minCov=2;pc=1
4	GeMoMa	exon	189678	194313	.	+	.	ID=nbis-exon-157100;Parent=PASSSERD05039.6;de=false;minCov=2;pc=1
4	GeMoMa	exon	194988	199331	.	+	.	ID=nbis-exon-157101;Parent=PASSSERD05039.6;de=false;minCov=2;pc=1
4	GeMoMa	exon	199532	201504	.	+	.	ID=nbis-exon-157102;Parent=PASSSERD05039.6;de=false;minCov=2;pc=1
4	GeMoMa	exon	201570	204658	.	+	.	ID=nbis-exon-157103;Parent=PASSSERD05039.6;de=false;minCov=2;pc=1
4	GeMoMa	CDS	164677	164694	.	+	0	ID=cds-144027;Parent=PASSSERD05039.6;de=false;minCov=2;pc=1
4	GeMoMa	CDS	174166	174280	.	+	0	ID=cds-144028;Parent=PASSSERD05039.6;ae=false;de=true;minCov=180;pc=1
4	GeMoMa	CDS	176336	176531	.	+	2	ID=cds-144029;Parent=PASSSERD05039.6;ae=true;de=true;minCov=364;pc=1
4	GeMoMa	CDS	177541	177727	.	+	1	ID=cds-144030;Parent=PASSSERD05039.6;ae=true;de=true;minCov=448;pc=1
4	GeMoMa	CDS	179416	179577	.	+	0	ID=cds-144031;Parent=PASSSERD05039.6;ae=true;de=true;minCov=480;pc=1
4	GeMoMa	CDS	181183	181279	.	+	0	ID=cds-144032;Parent=PASSSERD05039.6;ae=true;de=true;minCov=502;pc=1
4	GeMoMa	CDS	182198	182366	.	+	2	ID=cds-144033;Parent=PASSSERD05039.6;ae=true;de=true;minCov=588;pc=1
4	GeMoMa	CDS	185559	185691	.	+	1	ID=cds-144034;Parent=PASSSERD05039.6;ae=true;de=true;minCov=880;pc=1
4	GeMoMa	CDS	186142	186329	.	+	0	ID=cds-144035;Parent=PASSSERD05039.6;ae=true;de=true;minCov=955;pc=1
4	GeMoMa	CDS	188188	188227	.	+	1	ID=cds-144036;Parent=PASSSERD05039.6;ae=false;minCov=75;pc=1
4	AnnotationFinalizer_	five_prime_UTR	164573	164676	.	+	.	ID=five_prime_utr-18133;Parent=PASSSERD05039.6
4	AnnotationFinalizer_	three_prime_UTR	188228	189648	.	+	.	ID=three_prime_utr-14716;Parent=PASSSERD05039.6
4	AnnotationFinalizer_	three_prime_UTR	189678	194313	.	+	.	ID=three_prime_utr-14717;Parent=PASSSERD05039.6
4	AnnotationFinalizer_	three_prime_UTR	194988	199331	.	+	.	ID=three_prime_utr-14718;Parent=PASSSERD05039.6
4	AnnotationFinalizer_	three_prime_UTR	199532	201504	.	+	.	ID=three_prime_utr-14719;Parent=PASSSERD05039.6
4	AnnotationFinalizer_	three_prime_UTR	201570	204658	.	+	.	ID=three_prime_utr-14720;Parent=PASSSERD05039.6
4	GeMoMa	mRNA	174165	204658	1912	+	.	ID=PASSSERD05039.7;Parent=PASSSERD05039;aa=373;avgCov=695.2091;bestScore=1912;ce=8;evidence=1;iAA=1;lpm=373;maxGap=0;maxScore=1912;minCov=219;minSplitReads=175;nps=0;oldID=passerold_transcript:ENSPDOT00000001697_R0;pAA=1;prediction=0;raa=373;rce=8;ref-gene=passerold_gene:ENSPDOG00000001258;start=M;stop=*;sumWeight=0.8;tae=1;tde=1;tie=1;tpc=1
4	GeMoMa	exon	174165	174280	.	+	.	ID=nbis-exon-157104;Parent=PASSSERD05039.7;de=true;minCov=412;pc=1
4	GeMoMa	exon	176336	176531	.	+	.	ID=nbis-exon-157105;Parent=PASSSERD05039.7;de=true;minCov=412;pc=1
4	GeMoMa	exon	177541	177727	.	+	.	ID=nbis-exon-157106;Parent=PASSSERD05039.7;de=true;minCov=412;pc=1
4	GeMoMa	exon	179416	179577	.	+	.	ID=nbis-exon-157107;Parent=PASSSERD05039.7;de=true;minCov=412;pc=1
4	GeMoMa	exon	181183	181279	.	+	.	ID=nbis-exon-157108;Parent=PASSSERD05039.7;de=true;minCov=412;pc=1
4	GeMoMa	exon	182198	182366	.	+	.	ID=nbis-exon-157109;Parent=PASSSERD05039.7;de=true;minCov=412;pc=1
4	GeMoMa	exon	185559	185691	.	+	.	ID=nbis-exon-157110;Parent=PASSSERD05039.7;de=true;minCov=412;pc=1
4	GeMoMa	exon	186142	186329	.	+	.	ID=nbis-exon-157111;Parent=PASSSERD05039.7;de=true;minCov=412;pc=1
4	GeMoMa	exon	189255	189648	.	+	.	ID=nbis-exon-157112;Parent=PASSSERD05039.7;de=true;minCov=412;pc=1
4	GeMoMa	exon	189678	194313	.	+	.	ID=nbis-exon-157113;Parent=PASSSERD05039.7;de=true;minCov=412;pc=1
4	GeMoMa	exon	194988	199331	.	+	.	ID=nbis-exon-157114;Parent=PASSSERD05039.7;de=true;minCov=412;pc=1
4	GeMoMa	exon	199532	201504	.	+	.	ID=nbis-exon-157115;Parent=PASSSERD05039.7;de=true;minCov=412;pc=1
4	GeMoMa	exon	201570	204658	.	+	.	ID=nbis-exon-157116;Parent=PASSSERD05039.7;de=true;minCov=412;pc=1
4	GeMoMa	CDS	176365	176531	.	+	0	ID=cds-144037;Parent=PASSSERD05039.7;de=true;minCov=412;pc=1
4	GeMoMa	CDS	177541	177727	.	+	1	ID=cds-144038;Parent=PASSSERD05039.7;ae=true;de=true;minCov=448;pc=1
4	GeMoMa	CDS	179416	179577	.	+	0	ID=cds-144039;Parent=PASSSERD05039.7;ae=true;de=true;minCov=480;pc=1
4	GeMoMa	CDS	181183	181279	.	+	0	ID=cds-144040;Parent=PASSSERD05039.7;ae=true;de=true;minCov=502;pc=1
4	GeMoMa	CDS	182198	182366	.	+	2	ID=cds-144041;Parent=PASSSERD05039.7;ae=true;de=true;minCov=588;pc=1
4	GeMoMa	CDS	185559	185691	.	+	1	ID=cds-144042;Parent=PASSSERD05039.7;ae=true;de=true;minCov=880;pc=1
4	GeMoMa	CDS	186142	186329	.	+	0	ID=cds-144043;Parent=PASSSERD05039.7;ae=true;de=true;minCov=955;pc=1
4	GeMoMa	CDS	189255	189270	.	+	1	ID=cds-144044;Parent=PASSSERD05039.7;ae=true;minCov=219;pc=1
4	AnnotationFinalizer_	five_prime_UTR	174165	174280	.	+	.	ID=five_prime_utr-18134;Parent=PASSSERD05039.7
4	AnnotationFinalizer_	five_prime_UTR	176336	176364	.	+	.	ID=five_prime_utr-18135;Parent=PASSSERD05039.7
4	AnnotationFinalizer_	three_prime_UTR	189271	189648	.	+	.	ID=three_prime_utr-14721;Parent=PASSSERD05039.7
4	AnnotationFinalizer_	three_prime_UTR	189678	194313	.	+	.	ID=three_prime_utr-14722;Parent=PASSSERD05039.7
4	AnnotationFinalizer_	three_prime_UTR	194988	199331	.	+	.	ID=three_prime_utr-14723;Parent=PASSSERD05039.7
4	AnnotationFinalizer_	three_prime_UTR	199532	201504	.	+	.	ID=three_prime_utr-14724;Parent=PASSSERD05039.7
4	AnnotationFinalizer_	three_prime_UTR	201570	204658	.	+	.	ID=three_prime_utr-14725;Parent=PASSSERD05039.7
4	GeMoMa	mRNA	174165	204658	1629	+	.	ID=PASSSERD05039.8;Parent=PASSSERD05039;aa=373;avgCov=694.1412;bestScore=1902;ce=8;evidence=1;iAA=0.8369;lpm=79;maxGap=2;maxScore=1902;minCov=149;minSplitReads=142;nps=0;oldID=montanus_rna-XM_039717415.1_R1;pAA=0.8663;prediction=1;raa=372;rce=8;ref-gene=montanus_gene-SEPTIN6;start=M;stop=*;sumWeight=0.8;tae=1;tde=1;tie=1;tpc=1
4	GeMoMa	exon	174165	174280	.	+	.	ID=nbis-exon-157117;Parent=PASSSERD05039.8;de=true;minCov=412;pc=1
4	GeMoMa	exon	176336	176531	.	+	.	ID=nbis-exon-157118;Parent=PASSSERD05039.8;de=true;minCov=412;pc=1
4	GeMoMa	exon	177541	177727	.	+	.	ID=nbis-exon-157119;Parent=PASSSERD05039.8;de=true;minCov=412;pc=1
4	GeMoMa	exon	179416	179577	.	+	.	ID=nbis-exon-157120;Parent=PASSSERD05039.8;de=true;minCov=412;pc=1
4	GeMoMa	exon	181183	181279	.	+	.	ID=nbis-exon-157121;Parent=PASSSERD05039.8;de=true;minCov=412;pc=1
4	GeMoMa	exon	182198	182366	.	+	.	ID=nbis-exon-157122;Parent=PASSSERD05039.8;de=true;minCov=412;pc=1
4	GeMoMa	exon	185559	185691	.	+	.	ID=nbis-exon-157123;Parent=PASSSERD05039.8;de=true;minCov=412;pc=1
4	GeMoMa	exon	186142	186329	.	+	.	ID=nbis-exon-157124;Parent=PASSSERD05039.8;de=true;minCov=412;pc=1
4	GeMoMa	exon	192911	194313	.	+	.	ID=nbis-exon-157125;Parent=PASSSERD05039.8;de=true;minCov=412;pc=1
4	GeMoMa	exon	194988	199331	.	+	.	ID=nbis-exon-157126;Parent=PASSSERD05039.8;de=true;minCov=412;pc=1
4	GeMoMa	exon	199532	201504	.	+	.	ID=nbis-exon-157127;Parent=PASSSERD05039.8;de=true;minCov=412;pc=1
4	GeMoMa	exon	201570	204658	.	+	.	ID=nbis-exon-157128;Parent=PASSSERD05039.8;de=true;minCov=412;pc=1
4	GeMoMa	CDS	176365	176531	.	+	0	ID=cds-144045;Parent=PASSSERD05039.8;de=true;minCov=412;pc=1
4	GeMoMa	CDS	177541	177727	.	+	1	ID=cds-144046;Parent=PASSSERD05039.8;ae=true;de=true;minCov=448;pc=1
4	GeMoMa	CDS	179416	179577	.	+	0	ID=cds-144047;Parent=PASSSERD05039.8;ae=true;de=true;minCov=480;pc=1
4	GeMoMa	CDS	181183	181279	.	+	0	ID=cds-144048;Parent=PASSSERD05039.8;ae=true;de=true;minCov=502;pc=1
4	GeMoMa	CDS	182198	182366	.	+	2	ID=cds-144049;Parent=PASSSERD05039.8;ae=true;de=true;minCov=588;pc=1
4	GeMoMa	CDS	185559	185691	.	+	1	ID=cds-144050;Parent=PASSSERD05039.8;ae=true;de=true;minCov=880;pc=1
4	GeMoMa	CDS	186142	186329	.	+	0	ID=cds-144051;Parent=PASSSERD05039.8;ae=true;de=true;minCov=955;pc=1
4	GeMoMa	CDS	192911	192926	.	+	1	ID=cds-144052;Parent=PASSSERD05039.8;ae=true;minCov=149;pc=1
4	AnnotationFinalizer_	five_prime_UTR	174165	174280	.	+	.	ID=five_prime_utr-18136;Parent=PASSSERD05039.8
4	AnnotationFinalizer_	five_prime_UTR	176336	176364	.	+	.	ID=five_prime_utr-18137;Parent=PASSSERD05039.8
4	AnnotationFinalizer_	three_prime_UTR	192927	194313	.	+	.	ID=three_prime_utr-14726;Parent=PASSSERD05039.8
4	AnnotationFinalizer_	three_prime_UTR	194988	199331	.	+	.	ID=three_prime_utr-14727;Parent=PASSSERD05039.8
4	AnnotationFinalizer_	three_prime_UTR	199532	201504	.	+	.	ID=three_prime_utr-14728;Parent=PASSSERD05039.8
4	AnnotationFinalizer_	three_prime_UTR	201570	204658	.	+	.	ID=three_prime_utr-14729;Parent=PASSSERD05039.8
4	GAF	gene	187730	219996	.	-	.	ID=PASSSERD05040;combinedEvidence=4;complete=1;maxEvidence=4;maxTie=1.0;transcripts=1
4	GeMoMa	mRNA	187730	219996	1989	-	.	ID=PASSSERD05040.1;Parent=PASSSERD05040;aa=386;alternative="montanus_gene-CCNI,onychos_gene-CCNI,pyrgi_gene-CCNI";avgCov=9736.0268;bestScore=1989;ce=6;evidence=4;iAA=1;lpm=386;maxGap=0;maxScore=1989;minCov=5784;minSplitReads=8340;nps=0;oldID=passerold_transcript:ENSPDOT00000001714_R0;pAA=1;prediction=0;raa=386;rce=6;ref-gene=passerold_gene:ENSPDOG00000001268;start=M;stop=*;sumWeight=3.6;tae=1;tde=1;tie=1;tpc=1
4	GeMoMa	exon	187730	189648	.	-	.	ID=nbis-exon-157129;Parent=PASSSERD05040.1;de=true;minCov=5784;pc=1
4	GeMoMa	exon	189678	199308	.	-	.	ID=nbis-exon-157130;Parent=PASSSERD05040.1;de=true;minCov=5784;pc=1
4	GeMoMa	exon	199859	200089	.	-	.	ID=nbis-exon-157131;Parent=PASSSERD05040.1;de=true;minCov=5784;pc=1
4	GeMoMa	exon	200864	201004	.	-	.	ID=nbis-exon-157132;Parent=PASSSERD05040.1;de=true;minCov=5784;pc=1
4	GeMoMa	exon	201166	201240	.	-	.	ID=nbis-exon-157133;Parent=PASSSERD05040.1;de=true;minCov=5784;pc=1
4	GeMoMa	exon	203560	203694	.	-	.	ID=nbis-exon-157134;Parent=PASSSERD05040.1;de=true;minCov=5784;pc=1
4	GeMoMa	exon	208948	209104	.	-	.	ID=nbis-exon-157135;Parent=PASSSERD05040.1;de=true;minCov=5784;pc=1
4	GeMoMa	exon	219831	219996	.	-	.	ID=nbis-exon-157136;Parent=PASSSERD05040.1;de=true;minCov=5784;pc=1
4	GeMoMa	CDS	198847	199308	.	-	0	ID=cds-144058;Parent=PASSSERD05040.1;ae=true;minCov=6564;pc=1
4	GeMoMa	CDS	199859	200089	.	-	0	ID=cds-144057;Parent=PASSSERD05040.1;ae=true;de=true;minCov=9590;pc=1
4	GeMoMa	CDS	200864	201004	.	-	0	ID=cds-144056;Parent=PASSSERD05040.1;ae=true;de=true;minCov=10544;pc=1
4	GeMoMa	CDS	201166	201240	.	-	0	ID=cds-144055;Parent=PASSSERD05040.1;ae=true;de=true;minCov=8677;pc=1
4	GeMoMa	CDS	203560	203694	.	-	0	ID=cds-144054;Parent=PASSSERD05040.1;ae=true;de=true;minCov=8795;pc=1
4	GeMoMa	CDS	208948	209061	.	-	0	ID=cds-144053;Parent=PASSSERD05040.1;de=true;minCov=5784;pc=1
4	AnnotationFinalizer_	five_prime_UTR	209062	209104	.	-	.	ID=five_prime_utr-18139;Parent=PASSSERD05040.1
4	AnnotationFinalizer_	five_prime_UTR	219831	219996	.	-	.	ID=five_prime_utr-18138;Parent=PASSSERD05040.1
4	AnnotationFinalizer_	three_prime_UTR	187730	189648	.	-	.	ID=three_prime_utr-14731;Parent=PASSSERD05040.1
4	AnnotationFinalizer_	three_prime_UTR	189678	198846	.	-	.	ID=three_prime_utr-14730;Parent=PASSSERD05040.1
4	GAF	gene	229444	256289	.	+	.	ID=PASSSERD05041;combinedEvidence=4;complete=2;maxEvidence=4;maxTie=1.0;transcripts=2
4	GeMoMa	mRNA	229444	256289	1766	+	.	ID=PASSSERD05041.1;Parent=PASSSERD05041;aa=339;alternative="montanus_gene-CCNG2,onychos_gene-CCNG2,pyrgi_gene-CCNG2";avgCov=6604.2616;bestScore=1766;ce=7;evidence=4;iAA=1;lpm=339;maxGap=0;maxScore=1766;minCov=3890;minSplitReads=3916;nps=0;oldID=passerold_transcript:ENSPDOT00000001723_R0;pAA=1;prediction=0;raa=339;rce=7;ref-gene=passerold_gene:ENSPDOG00000001277;start=M;stop=*;sumWeight=3.6;tae=1;tde=1;tie=1;tpc=1
4	GeMoMa	exon	229444	230353	.	+	.	ID=nbis-exon-157137;Parent=PASSSERD05041.1;de=true;minCov=3904;pc=1
4	GeMoMa	exon	231300	231437	.	+	.	ID=nbis-exon-157138;Parent=PASSSERD05041.1;de=true;minCov=3904;pc=1
4	GeMoMa	exon	232184	232434	.	+	.	ID=nbis-exon-157139;Parent=PASSSERD05041.1;de=true;minCov=3904;pc=1
4	GeMoMa	exon	232581	232659	.	+	.	ID=nbis-exon-157140;Parent=PASSSERD05041.1;de=true;minCov=3904;pc=1
4	GeMoMa	exon	232741	232839	.	+	.	ID=nbis-exon-157141;Parent=PASSSERD05041.1;de=true;minCov=3904;pc=1
4	GeMoMa	exon	233947	234152	.	+	.	ID=nbis-exon-157142;Parent=PASSSERD05041.1;de=true;minCov=3904;pc=1
4	GeMoMa	exon	234646	236705	.	+	.	ID=nbis-exon-157143;Parent=PASSSERD05041.1;de=true;minCov=3904;pc=1
4	GeMoMa	exon	251090	251219	.	+	.	ID=nbis-exon-157144;Parent=PASSSERD05041.1;de=true;minCov=3904;pc=1
4	GeMoMa	exon	251742	251825	.	+	.	ID=nbis-exon-157145;Parent=PASSSERD05041.1;de=true;minCov=3904;pc=1
4	GeMoMa	exon	252300	254176	.	+	.	ID=nbis-exon-157146;Parent=PASSSERD05041.1;de=true;minCov=3904;pc=1
4	GeMoMa	exon	254261	255502	.	+	.	ID=nbis-exon-157147;Parent=PASSSERD05041.1;de=true;minCov=3904;pc=1
4	GeMoMa	exon	255764	255847	.	+	.	ID=nbis-exon-157148;Parent=PASSSERD05041.1;de=true;minCov=3904;pc=1
4	GeMoMa	exon	255954	256289	.	+	.	ID=nbis-exon-157149;Parent=PASSSERD05041.1;de=true;minCov=3904;pc=1
4	GeMoMa	CDS	230243	230353	.	+	0	ID=cds-144059;Parent=PASSSERD05041.1;de=true;minCov=3904;pc=1
4	GeMoMa	CDS	231300	231437	.	+	0	ID=cds-144060;Parent=PASSSERD05041.1;ae=true;de=true;minCov=3890;pc=1
4	GeMoMa	CDS	232184	232434	.	+	0	ID=cds-144061;Parent=PASSSERD05041.1;ae=true;de=true;minCov=5405;pc=1
4	GeMoMa	CDS	232581	232659	.	+	1	ID=cds-144062;Parent=PASSSERD05041.1;ae=true;de=true;minCov=6703;pc=1
4	GeMoMa	CDS	232741	232839	.	+	0	ID=cds-144063;Parent=PASSSERD05041.1;ae=true;de=true;minCov=7339;pc=1
4	GeMoMa	CDS	233947	234152	.	+	0	ID=cds-144064;Parent=PASSSERD05041.1;ae=true;de=true;minCov=7463;pc=1
4	GeMoMa	CDS	234646	234778	.	+	1	ID=cds-144065;Parent=PASSSERD05041.1;ae=true;minCov=6450;pc=1
4	AnnotationFinalizer_	five_prime_UTR	229444	230242	.	+	.	ID=five_prime_utr-18140;Parent=PASSSERD05041.1
4	AnnotationFinalizer_	three_prime_UTR	234779	236705	.	+	.	ID=three_prime_utr-14732;Parent=PASSSERD05041.1
4	AnnotationFinalizer_	three_prime_UTR	251090	251219	.	+	.	ID=three_prime_utr-14733;Parent=PASSSERD05041.1
4	AnnotationFinalizer_	three_prime_UTR	251742	251825	.	+	.	ID=three_prime_utr-14734;Parent=PASSSERD05041.1
4	AnnotationFinalizer_	three_prime_UTR	252300	254176	.	+	.	ID=three_prime_utr-14735;Parent=PASSSERD05041.1
4	AnnotationFinalizer_	three_prime_UTR	254261	255502	.	+	.	ID=three_prime_utr-14736;Parent=PASSSERD05041.1
4	AnnotationFinalizer_	three_prime_UTR	255764	255847	.	+	.	ID=three_prime_utr-14737;Parent=PASSSERD05041.1
4	AnnotationFinalizer_	three_prime_UTR	255954	256289	.	+	.	ID=three_prime_utr-14738;Parent=PASSSERD05041.1
4	GeMoMa	mRNA	229444	256289	665	+	.	ID=PASSSERD05041.2;Parent=PASSSERD05041;aa=323;alternative="onychos_gene-CCNG1,passerold_gene:ENSPDOG00000013369,pyrgi_gene-CCNG1";avgCov=5917.4087;bestScore=1506;ce=6;evidence=4;iAA=0.4985;lpm=20;maxGap=23;maxScore=1506;minCov=7;minSplitReads=0;nps=0;oldID=montanus_rna-XM_039701639.1_R1;pAA=0.693;prediction=1;raa=296;rce=5;ref-gene=montanus_gene-CCNG1;start=M;stop=*;sumWeight=3.6;tae=1;tde=0.8;tie=0.8;tpc=1
4	GeMoMa	exon	229444	230383	.	+	.	ID=nbis-exon-157150;Parent=PASSSERD05041.2;de=false;minCov=7;pc=1
4	GeMoMa	exon	231300	231437	.	+	.	ID=nbis-exon-157151;Parent=PASSSERD05041.2;de=false;minCov=7;pc=1
4	GeMoMa	exon	232184	232434	.	+	.	ID=nbis-exon-157152;Parent=PASSSERD05041.2;de=false;minCov=7;pc=1
4	GeMoMa	exon	232581	232659	.	+	.	ID=nbis-exon-157153;Parent=PASSSERD05041.2;de=false;minCov=7;pc=1
4	GeMoMa	exon	232741	232839	.	+	.	ID=nbis-exon-157154;Parent=PASSSERD05041.2;de=false;minCov=7;pc=1
4	GeMoMa	exon	233947	236705	.	+	.	ID=nbis-exon-157155;Parent=PASSSERD05041.2;de=false;minCov=7;pc=1
4	GeMoMa	exon	251090	251219	.	+	.	ID=nbis-exon-157156;Parent=PASSSERD05041.2;de=false;minCov=7;pc=1
4	GeMoMa	exon	251742	251825	.	+	.	ID=nbis-exon-157157;Parent=PASSSERD05041.2;de=false;minCov=7;pc=1
4	GeMoMa	exon	252300	254176	.	+	.	ID=nbis-exon-157158;Parent=PASSSERD05041.2;de=false;minCov=7;pc=1
4	GeMoMa	exon	254261	255502	.	+	.	ID=nbis-exon-157159;Parent=PASSSERD05041.2;de=false;minCov=7;pc=1
4	GeMoMa	exon	255764	255847	.	+	.	ID=nbis-exon-157160;Parent=PASSSERD05041.2;de=false;minCov=7;pc=1
4	GeMoMa	exon	255954	256289	.	+	.	ID=nbis-exon-157161;Parent=PASSSERD05041.2;de=false;minCov=7;pc=1
4	GeMoMa	CDS	230243	230383	.	+	0	ID=cds-144066;Parent=PASSSERD05041.2;de=false;minCov=7;pc=1
4	GeMoMa	CDS	231300	231437	.	+	0	ID=cds-144067;Parent=PASSSERD05041.2;ae=true;de=true;minCov=3890;pc=1
4	GeMoMa	CDS	232184	232434	.	+	0	ID=cds-144068;Parent=PASSSERD05041.2;ae=true;de=true;minCov=5405;pc=1
4	GeMoMa	CDS	232581	232659	.	+	1	ID=cds-144069;Parent=PASSSERD05041.2;ae=true;de=true;minCov=6703;pc=1
4	GeMoMa	CDS	232741	232839	.	+	0	ID=cds-144070;Parent=PASSSERD05041.2;ae=true;de=true;minCov=7339;pc=1
4	GeMoMa	CDS	233947	234207	.	+	0	ID=cds-144071;Parent=PASSSERD05041.2;ae=true;minCov=71;pc=1
4	AnnotationFinalizer_	five_prime_UTR	229444	230242	.	+	.	ID=five_prime_utr-18141;Parent=PASSSERD05041.2
4	AnnotationFinalizer_	three_prime_UTR	234208	236705	.	+	.	ID=three_prime_utr-14739;Parent=PASSSERD05041.2
4	AnnotationFinalizer_	three_prime_UTR	251090	251219	.	+	.	ID=three_prime_utr-14740;Parent=PASSSERD05041.2
4	AnnotationFinalizer_	three_prime_UTR	251742	251825	.	+	.	ID=three_prime_utr-14741;Parent=PASSSERD05041.2
4	AnnotationFinalizer_	three_prime_UTR	252300	254176	.	+	.	ID=three_prime_utr-14742;Parent=PASSSERD05041.2
4	AnnotationFinalizer_	three_prime_UTR	254261	255502	.	+	.	ID=three_prime_utr-14743;Parent=PASSSERD05041.2
4	AnnotationFinalizer_	three_prime_UTR	255764	255847	.	+	.	ID=three_prime_utr-14744;Parent=PASSSERD05041.2
4	AnnotationFinalizer_	three_prime_UTR	255954	256289	.	+	.	ID=three_prime_utr-14745;Parent=PASSSERD05041.2
4	GAF	gene	247755	256289	.	+	.	ID=PASSSERD05042;combinedEvidence=1;complete=1;maxEvidence=1;maxTie=1.0;transcripts=1
4	GeMoMa	mRNA	247755	256289	360	+	.	ID=PASSSERD05042.1;Parent=PASSSERD05042;aa=203;avgCov=80.8325;bestScore=360;ce=3;evidence=1;iAA=0.4828;lpm=76;maxGap=105;maxScore=501;minCov=4;minSplitReads=201;nps=0;oldID=montanus_rna-XM_039709491.1_R0;pAA=0.4828;prediction=0;raa=98;rce=4;ref-gene=montanus_gene-LOC120502245;start=M;stop=*;sumWeight=0.8;tae=1;tde=1;tie=1;tpc=1
4	GeMoMa	exon	247755	248250	.	+	.	ID=nbis-exon-157162;Parent=PASSSERD05042.1;de=true;minCov=4;pc=1
4	GeMoMa	exon	249525	251219	.	+	.	ID=nbis-exon-157163;Parent=PASSSERD05042.1;de=true;minCov=4;pc=1
4	GeMoMa	exon	251742	251825	.	+	.	ID=nbis-exon-157164;Parent=PASSSERD05042.1;de=true;minCov=4;pc=1
4	GeMoMa	exon	252300	254176	.	+	.	ID=nbis-exon-157165;Parent=PASSSERD05042.1;de=true;minCov=4;pc=1
4	GeMoMa	exon	254261	255502	.	+	.	ID=nbis-exon-157166;Parent=PASSSERD05042.1;de=true;minCov=4;pc=1
4	GeMoMa	exon	255764	255847	.	+	.	ID=nbis-exon-157167;Parent=PASSSERD05042.1;de=true;minCov=4;pc=1
4	GeMoMa	exon	255954	256289	.	+	.	ID=nbis-exon-157168;Parent=PASSSERD05042.1;de=true;minCov=4;pc=1
4	GeMoMa	CDS	250708	251219	.	+	0	ID=cds-144072;Parent=PASSSERD05042.1;de=true;minCov=4;pc=1
4	GeMoMa	CDS	251742	251825	.	+	1	ID=cds-144073;Parent=PASSSERD05042.1;ae=true;de=true;minCov=200;pc=1
4	GeMoMa	CDS	252300	252312	.	+	1	ID=cds-144074;Parent=PASSSERD05042.1;ae=true;minCov=221;pc=1
4	AnnotationFinalizer_	five_prime_UTR	247755	248250	.	+	.	ID=five_prime_utr-18142;Parent=PASSSERD05042.1
4	AnnotationFinalizer_	five_prime_UTR	249525	250707	.	+	.	ID=five_prime_utr-18143;Parent=PASSSERD05042.1
4	AnnotationFinalizer_	three_prime_UTR	252313	254176	.	+	.	ID=three_prime_utr-14746;Parent=PASSSERD05042.1
4	AnnotationFinalizer_	three_prime_UTR	254261	255502	.	+	.	ID=three_prime_utr-14747;Parent=PASSSERD05042.1
4	AnnotationFinalizer_	three_prime_UTR	255764	255847	.	+	.	ID=three_prime_utr-14748;Parent=PASSSERD05042.1
4	AnnotationFinalizer_	three_prime_UTR	255954	256289	.	+	.	ID=three_prime_utr-14749;Parent=PASSSERD05042.1
4	GAF	gene	247755	256289	.	+	.	ID=PASSSERD05043;combinedEvidence=3;complete=3;maxEvidence=1;maxTie=1.0;transcripts=3
4	GeMoMa	mRNA	247755	256289	602	+	.	ID=PASSSERD05043.1;Parent=PASSSERD05043;aa=143;avgCov=61.2238;bestScore=602;ce=3;evidence=1;iAA=0.8531;lpm=36;maxGap=3;maxScore=723;minCov=1;minSplitReads=92;nps=0;oldID=onychos_rna-XM_041427174.1_R0;pAA=0.8951;prediction=0;raa=137;rce=3;ref-gene=onychos_gene-LOC121348028;start=M;stop=*;sumWeight=1.0;tae=1;tde=1;tie=1;tpc=1
4	GeMoMa	exon	247755	248250	.	+	.	ID=nbis-exon-157169;Parent=PASSSERD05043.1;de=true;minCov=1;pc=1
4	GeMoMa	exon	249525	249575	.	+	.	ID=nbis-exon-157170;Parent=PASSSERD05043.1;de=true;minCov=1;pc=1
4	GeMoMa	exon	251090	251219	.	+	.	ID=nbis-exon-157171;Parent=PASSSERD05043.1;de=true;minCov=1;pc=1
4	GeMoMa	exon	251742	251825	.	+	.	ID=nbis-exon-157172;Parent=PASSSERD05043.1;de=true;minCov=1;pc=1
4	GeMoMa	exon	252300	253971	.	+	.	ID=nbis-exon-157173;Parent=PASSSERD05043.1;de=true;minCov=1;pc=1
4	GeMoMa	exon	254093	254176	.	+	.	ID=nbis-exon-157174;Parent=PASSSERD05043.1;de=true;minCov=1;pc=1
4	GeMoMa	exon	254261	255502	.	+	.	ID=nbis-exon-157175;Parent=PASSSERD05043.1;de=true;minCov=1;pc=1
4	GeMoMa	exon	255764	255847	.	+	.	ID=nbis-exon-157176;Parent=PASSSERD05043.1;de=true;minCov=1;pc=1
4	GeMoMa	exon	255954	256289	.	+	.	ID=nbis-exon-157177;Parent=PASSSERD05043.1;de=true;minCov=1;pc=1
4	GeMoMa	CDS	253652	253971	.	+	0	ID=cds-144075;Parent=PASSSERD05043.1;de=true;minCov=1;pc=1
4	GeMoMa	CDS	254093	254176	.	+	1	ID=cds-144076;Parent=PASSSERD05043.1;ae=true;de=true;minCov=93;pc=1
4	GeMoMa	CDS	254261	254285	.	+	1	ID=cds-144077;Parent=PASSSERD05043.1;ae=true;minCov=148;pc=1
4	AnnotationFinalizer_	five_prime_UTR	247755	248250	.	+	.	ID=five_prime_utr-18144;Parent=PASSSERD05043.1
4	AnnotationFinalizer_	five_prime_UTR	249525	249575	.	+	.	ID=five_prime_utr-18145;Parent=PASSSERD05043.1
4	AnnotationFinalizer_	five_prime_UTR	251090	251219	.	+	.	ID=five_prime_utr-18146;Parent=PASSSERD05043.1
4	AnnotationFinalizer_	five_prime_UTR	251742	251825	.	+	.	ID=five_prime_utr-18147;Parent=PASSSERD05043.1
4	AnnotationFinalizer_	five_prime_UTR	252300	253651	.	+	.	ID=five_prime_utr-18148;Parent=PASSSERD05043.1
4	AnnotationFinalizer_	three_prime_UTR	254286	255502	.	+	.	ID=three_prime_utr-14750;Parent=PASSSERD05043.1
4	AnnotationFinalizer_	three_prime_UTR	255764	255847	.	+	.	ID=three_prime_utr-14751;Parent=PASSSERD05043.1
4	AnnotationFinalizer_	three_prime_UTR	255954	256289	.	+	.	ID=three_prime_utr-14752;Parent=PASSSERD05043.1
4	GeMoMa	mRNA	247755	256289	498	+	.	ID=PASSSERD05043.2;Parent=PASSSERD05043;aa=101;avgCov=85.297;bestScore=498;ce=4;evidence=1;iAA=0.9406;lpm=36;maxGap=0;maxScore=526;minCov=25;minSplitReads=28;nps=0;oldID=pyrgi_rna-XM_041459582.1_R0;pAA=0.9505;prediction=0;raa=101;rce=4;ref-gene=pyrgi_gene-LOC121349312;start=M;stop=*;sumWeight=1.0;tae=1;tde=1;tie=1;tpc=1
4	GeMoMa	exon	247755	248250	.	+	.	ID=nbis-exon-157178;Parent=PASSSERD05043.2;de=true;minCov=25;pc=1
4	GeMoMa	exon	249525	249575	.	+	.	ID=nbis-exon-157179;Parent=PASSSERD05043.2;de=true;minCov=25;pc=1
4	GeMoMa	exon	251090	251219	.	+	.	ID=nbis-exon-157180;Parent=PASSSERD05043.2;de=true;minCov=25;pc=1
4	GeMoMa	exon	251742	251825	.	+	.	ID=nbis-exon-157181;Parent=PASSSERD05043.2;de=true;minCov=25;pc=1
4	GeMoMa	exon	252300	253715	.	+	.	ID=nbis-exon-157182;Parent=PASSSERD05043.2;de=true;minCov=25;pc=1
4	GeMoMa	exon	253842	253971	.	+	.	ID=nbis-exon-157183;Parent=PASSSERD05043.2;de=true;minCov=25;pc=1
4	GeMoMa	exon	254093	254176	.	+	.	ID=nbis-exon-157184;Parent=PASSSERD05043.2;de=true;minCov=25;pc=1
4	GeMoMa	exon	254261	255502	.	+	.	ID=nbis-exon-157185;Parent=PASSSERD05043.2;de=true;minCov=25;pc=1
4	GeMoMa	exon	255764	255847	.	+	.	ID=nbis-exon-157186;Parent=PASSSERD05043.2;de=true;minCov=25;pc=1
4	GeMoMa	exon	255954	256289	.	+	.	ID=nbis-exon-157187;Parent=PASSSERD05043.2;de=true;minCov=25;pc=1
4	GeMoMa	CDS	253652	253715	.	+	0	ID=cds-144078;Parent=PASSSERD05043.2;de=true;minCov=25;pc=1
4	GeMoMa	CDS	253842	253971	.	+	2	ID=cds-144079;Parent=PASSSERD05043.2;ae=true;de=true;minCov=56;pc=1
4	GeMoMa	CDS	254093	254176	.	+	1	ID=cds-144080;Parent=PASSSERD05043.2;ae=true;de=true;minCov=93;pc=1
4	GeMoMa	CDS	254261	254285	.	+	1	ID=cds-144081;Parent=PASSSERD05043.2;ae=true;minCov=148;pc=1
4	AnnotationFinalizer_	five_prime_UTR	247755	248250	.	+	.	ID=five_prime_utr-18149;Parent=PASSSERD05043.2
4	AnnotationFinalizer_	five_prime_UTR	249525	249575	.	+	.	ID=five_prime_utr-18150;Parent=PASSSERD05043.2
4	AnnotationFinalizer_	five_prime_UTR	251090	251219	.	+	.	ID=five_prime_utr-18151;Parent=PASSSERD05043.2
4	AnnotationFinalizer_	five_prime_UTR	251742	251825	.	+	.	ID=five_prime_utr-18152;Parent=PASSSERD05043.2
4	AnnotationFinalizer_	five_prime_UTR	252300	253651	.	+	.	ID=five_prime_utr-18153;Parent=PASSSERD05043.2
4	AnnotationFinalizer_	three_prime_UTR	254286	255502	.	+	.	ID=three_prime_utr-14753;Parent=PASSSERD05043.2
4	AnnotationFinalizer_	three_prime_UTR	255764	255847	.	+	.	ID=three_prime_utr-14754;Parent=PASSSERD05043.2
4	AnnotationFinalizer_	three_prime_UTR	255954	256289	.	+	.	ID=three_prime_utr-14755;Parent=PASSSERD05043.2
4	GeMoMa	mRNA	247755	256289	913	+	.	ID=PASSSERD05043.3;Parent=PASSSERD05043;aa=169;avgCov=128.9941;bestScore=913;ce=5;evidence=1;iAA=0.9941;lpm=90;maxGap=0;maxScore=917;minCov=20;minSplitReads=4;nps=0;oldID=montanus_rna-XM_039709489.1_R0;pAA=0.9941;prediction=0;raa=169;rce=5;ref-gene=montanus_gene-LOC120502243;start=M;stop=*;sumWeight=0.8;tae=1;tde=1;tie=1;tpc=1
4	GeMoMa	exon	247755	248250	.	+	.	ID=nbis-exon-157188;Parent=PASSSERD05043.3;de=true;minCov=211;pc=1
4	GeMoMa	exon	249525	249575	.	+	.	ID=nbis-exon-157189;Parent=PASSSERD05043.3;de=true;minCov=211;pc=1
4	GeMoMa	exon	251090	251219	.	+	.	ID=nbis-exon-157190;Parent=PASSSERD05043.3;de=true;minCov=211;pc=1
4	GeMoMa	exon	251742	251825	.	+	.	ID=nbis-exon-157191;Parent=PASSSERD05043.3;de=true;minCov=211;pc=1
4	GeMoMa	exon	252300	252495	.	+	.	ID=nbis-exon-157192;Parent=PASSSERD05043.3;de=true;minCov=211;pc=1
4	GeMoMa	exon	253611	253715	.	+	.	ID=nbis-exon-157193;Parent=PASSSERD05043.3;de=true;minCov=211;pc=1
4	GeMoMa	exon	253842	253971	.	+	.	ID=nbis-exon-157194;Parent=PASSSERD05043.3;de=true;minCov=211;pc=1
4	GeMoMa	exon	254093	254176	.	+	.	ID=nbis-exon-157195;Parent=PASSSERD05043.3;de=true;minCov=211;pc=1
4	GeMoMa	exon	254261	255502	.	+	.	ID=nbis-exon-157196;Parent=PASSSERD05043.3;de=true;minCov=211;pc=1
4	GeMoMa	exon	255764	255847	.	+	.	ID=nbis-exon-157197;Parent=PASSSERD05043.3;de=true;minCov=211;pc=1
4	GeMoMa	exon	255954	256289	.	+	.	ID=nbis-exon-157198;Parent=PASSSERD05043.3;de=true;minCov=211;pc=1
4	GeMoMa	CDS	252333	252495	.	+	0	ID=cds-144082;Parent=PASSSERD05043.3;de=true;minCov=211;pc=1
4	GeMoMa	CDS	253611	253715	.	+	2	ID=cds-144083;Parent=PASSSERD05043.3;ae=true;de=true;minCov=20;pc=1
4	GeMoMa	CDS	253842	253971	.	+	2	ID=cds-144084;Parent=PASSSERD05043.3;ae=true;de=true;minCov=56;pc=1
4	GeMoMa	CDS	254093	254176	.	+	1	ID=cds-144085;Parent=PASSSERD05043.3;ae=true;de=true;minCov=93;pc=1
4	GeMoMa	CDS	254261	254285	.	+	1	ID=cds-144086;Parent=PASSSERD05043.3;ae=true;minCov=148;pc=1
4	AnnotationFinalizer_	five_prime_UTR	247755	248250	.	+	.	ID=five_prime_utr-18154;Parent=PASSSERD05043.3
4	AnnotationFinalizer_	five_prime_UTR	249525	249575	.	+	.	ID=five_prime_utr-18155;Parent=PASSSERD05043.3
4	AnnotationFinalizer_	five_prime_UTR	251090	251219	.	+	.	ID=five_prime_utr-18156;Parent=PASSSERD05043.3
4	AnnotationFinalizer_	five_prime_UTR	251742	251825	.	+	.	ID=five_prime_utr-18157;Parent=PASSSERD05043.3
4	AnnotationFinalizer_	five_prime_UTR	252300	252332	.	+	.	ID=five_prime_utr-18158;Parent=PASSSERD05043.3
4	AnnotationFinalizer_	three_prime_UTR	254286	255502	.	+	.	ID=three_prime_utr-14756;Parent=PASSSERD05043.3
4	AnnotationFinalizer_	three_prime_UTR	255764	255847	.	+	.	ID=three_prime_utr-14757;Parent=PASSSERD05043.3
4	AnnotationFinalizer_	three_prime_UTR	255954	256289	.	+	.	ID=three_prime_utr-14758;Parent=PASSSERD05043.3
4	GAF	gene	247755	256289	.	+	.	ID=PASSSERD05044;combinedEvidence=3;complete=1;maxEvidence=3;maxTie=1.0;transcripts=1
4	GeMoMa	mRNA	247755	256289	746	+	.	ID=PASSSERD05044.1;Parent=PASSSERD05044;aa=146;alternative="onychos_gene-LOC121348111,pyrgi_gene-LOC121349315";avgCov=51.8881;bestScore=746;ce=4;evidence=3;iAA=0.9795;lpm=78;maxGap=0;maxScore=759;minCov=21;minSplitReads=27;nps=0;oldID=montanus_rna-XM_039709490.1_R0;pAA=0.9795;prediction=0;raa=146;rce=4;ref-gene=montanus_gene-LOC120502244;start=M;stop=*;sumWeight=2.8;tae=1;tde=1;tie=1;tpc=1
4	GeMoMa	exon	247755	248250	.	+	.	ID=nbis-exon-157199;Parent=PASSSERD05044.1;de=true;minCov=21;pc=1
4	GeMoMa	exon	249525	249575	.	+	.	ID=nbis-exon-157200;Parent=PASSSERD05044.1;de=true;minCov=21;pc=1
4	GeMoMa	exon	251090	251219	.	+	.	ID=nbis-exon-157201;Parent=PASSSERD05044.1;de=true;minCov=21;pc=1
4	GeMoMa	exon	251742	251825	.	+	.	ID=nbis-exon-157202;Parent=PASSSERD05044.1;de=true;minCov=21;pc=1
4	GeMoMa	exon	252300	254885	.	+	.	ID=nbis-exon-157203;Parent=PASSSERD05044.1;de=true;minCov=21;pc=1
4	GeMoMa	exon	255367	255502	.	+	.	ID=nbis-exon-157204;Parent=PASSSERD05044.1;de=true;minCov=21;pc=1
4	GeMoMa	exon	255764	255847	.	+	.	ID=nbis-exon-157205;Parent=PASSSERD05044.1;de=true;minCov=21;pc=1
4	GeMoMa	exon	255954	256289	.	+	.	ID=nbis-exon-157206;Parent=PASSSERD05044.1;de=true;minCov=21;pc=1
4	GeMoMa	CDS	254828	254885	.	+	0	ID=cds-144087;Parent=PASSSERD05044.1;de=true;minCov=21;pc=1
4	GeMoMa	CDS	255367	255502	.	+	2	ID=cds-144088;Parent=PASSSERD05044.1;ae=true;de=true;minCov=45;pc=1
4	GeMoMa	CDS	255764	255847	.	+	1	ID=cds-144089;Parent=PASSSERD05044.1;ae=true;de=true;minCov=53;pc=1
4	GeMoMa	CDS	255954	256113	.	+	1	ID=cds-144090;Parent=PASSSERD05044.1;ae=true;minCov=35;pc=1
4	AnnotationFinalizer_	five_prime_UTR	247755	248250	.	+	.	ID=five_prime_utr-18159;Parent=PASSSERD05044.1
4	AnnotationFinalizer_	five_prime_UTR	249525	249575	.	+	.	ID=five_prime_utr-18160;Parent=PASSSERD05044.1
4	AnnotationFinalizer_	five_prime_UTR	251090	251219	.	+	.	ID=five_prime_utr-18161;Parent=PASSSERD05044.1
4	AnnotationFinalizer_	five_prime_UTR	251742	251825	.	+	.	ID=five_prime_utr-18162;Parent=PASSSERD05044.1
4	AnnotationFinalizer_	five_prime_UTR	252300	254827	.	+	.	ID=five_prime_utr-18163;Parent=PASSSERD05044.1
4	AnnotationFinalizer_	three_prime_UTR	256114	256289	.	+	.	ID=three_prime_utr-14759;Parent=PASSSERD05044.1
4	GAF	gene	257188	270489	.	-	.	ID=PASSSERD05045;combinedEvidence=4;complete=3;maxEvidence=4;maxTie=1.0;transcripts=3
4	GeMoMa	mRNA	257188	270489	2896	-	.	ID=PASSSERD05045.1;Parent=PASSSERD05045;aa=550;alternative="montanus_gene-CNOT6,montanus_gene-CNOT6L,onychos_gene-CNOT6,passerold_gene:ENSPDOG00000000813,pyrgi_gene-CNOT6";avgCov=871.7424;bestScore=2896;ce=11;evidence=4;iAA=1;lpm=550;maxGap=0;maxScore=2896;minCov=118;minSplitReads=586;nps=0;oldID=passerold_transcript:ENSPDOT00000001776_R0;pAA=1;prediction=0;raa=550;rce=11;ref-gene=passerold_gene:ENSPDOG00000001301;start=M;stop=*;sumWeight=3.6;tae=1;tde=1;tie=1;tpc=1
4	GeMoMa	exon	257188	260373	.	-	.	ID=nbis-exon-157207;Parent=PASSSERD05045.1;de=true;minCov=118;pc=1
4	GeMoMa	exon	260486	260688	.	-	.	ID=nbis-exon-157208;Parent=PASSSERD05045.1;de=true;minCov=118;pc=1
4	GeMoMa	exon	261165	261389	.	-	.	ID=nbis-exon-157209;Parent=PASSSERD05045.1;de=true;minCov=118;pc=1
4	GeMoMa	exon	262085	262236	.	-	.	ID=nbis-exon-157210;Parent=PASSSERD05045.1;de=true;minCov=118;pc=1
4	GeMoMa	exon	262509	262663	.	-	.	ID=nbis-exon-157211;Parent=PASSSERD05045.1;de=true;minCov=118;pc=1
4	GeMoMa	exon	263004	263161	.	-	.	ID=nbis-exon-157212;Parent=PASSSERD05045.1;de=true;minCov=118;pc=1
4	GeMoMa	exon	263424	263492	.	-	.	ID=nbis-exon-157213;Parent=PASSSERD05045.1;de=true;minCov=118;pc=1
4	GeMoMa	exon	264225	264314	.	-	.	ID=nbis-exon-157214;Parent=PASSSERD05045.1;de=true;minCov=118;pc=1
4	GeMoMa	exon	264654	264739	.	-	.	ID=nbis-exon-157215;Parent=PASSSERD05045.1;de=true;minCov=118;pc=1
4	GeMoMa	exon	265136	265322	.	-	.	ID=nbis-exon-157216;Parent=PASSSERD05045.1;de=true;minCov=118;pc=1
4	GeMoMa	exon	265431	270489	.	-	.	ID=nbis-exon-157217;Parent=PASSSERD05045.1;de=true;minCov=118;pc=1
4	GeMoMa	CDS	260161	260373	.	-	0	ID=cds-144101;Parent=PASSSERD05045.1;ae=true;minCov=673;pc=1
4	GeMoMa	CDS	260486	260688	.	-	2	ID=cds-144100;Parent=PASSSERD05045.1;ae=true;de=true;minCov=728;pc=1
4	GeMoMa	CDS	261165	261389	.	-	2	ID=cds-144099;Parent=PASSSERD05045.1;ae=true;de=true;minCov=897;pc=1
4	GeMoMa	CDS	262085	262236	.	-	1	ID=cds-144098;Parent=PASSSERD05045.1;ae=true;de=true;minCov=940;pc=1
4	GeMoMa	CDS	262509	262663	.	-	0	ID=cds-144097;Parent=PASSSERD05045.1;ae=true;de=true;minCov=956;pc=1
4	GeMoMa	CDS	263004	263161	.	-	2	ID=cds-144096;Parent=PASSSERD05045.1;ae=true;de=true;minCov=813;pc=1
4	GeMoMa	CDS	263424	263492	.	-	2	ID=cds-144095;Parent=PASSSERD05045.1;ae=true;de=true;minCov=785;pc=1
4	GeMoMa	CDS	264225	264314	.	-	2	ID=cds-144094;Parent=PASSSERD05045.1;ae=true;de=true;minCov=807;pc=1
4	GeMoMa	CDS	264654	264739	.	-	1	ID=cds-144093;Parent=PASSSERD05045.1;ae=true;de=true;minCov=807;pc=1
4	GeMoMa	CDS	265136	265322	.	-	2	ID=cds-144092;Parent=PASSSERD05045.1;ae=true;de=true;minCov=596;pc=1
4	GeMoMa	CDS	265431	265542	.	-	0	ID=cds-144091;Parent=PASSSERD05045.1;de=true;minCov=118;pc=1
4	AnnotationFinalizer_	five_prime_UTR	265543	270489	.	-	.	ID=five_prime_utr-18164;Parent=PASSSERD05045.1
4	AnnotationFinalizer_	three_prime_UTR	257188	260160	.	-	.	ID=three_prime_utr-14760;Parent=PASSSERD05045.1
4	GeMoMa	mRNA	257188	270489	2923	-	.	ID=PASSSERD05045.2;Parent=PASSSERD05045;aa=555;alternative="onychos_gene-CNOT6L";avgCov=870.224;bestScore=2923;ce=12;evidence=2;iAA=1;lpm=555;maxGap=0;maxScore=2923;minCov=118;minSplitReads=0;nps=0;oldID=pyrgi_rna-XM_041459577.1_R0;pAA=1;prediction=0;raa=555;rce=12;ref-gene=pyrgi_gene-CNOT6L;start=M;stop=*;sumWeight=2.0;tae=0.9091;tde=0.9091;tie=0.9091;tpc=1
4	GeMoMa	exon	257188	259888	.	-	.	ID=nbis-exon-157218;Parent=PASSSERD05045.2;de=true;minCov=118;pc=1
4	GeMoMa	exon	260165	260373	.	-	.	ID=nbis-exon-157219;Parent=PASSSERD05045.2;de=true;minCov=118;pc=1
4	GeMoMa	exon	260486	260688	.	-	.	ID=nbis-exon-157220;Parent=PASSSERD05045.2;de=true;minCov=118;pc=1
4	GeMoMa	exon	261165	261389	.	-	.	ID=nbis-exon-157221;Parent=PASSSERD05045.2;de=true;minCov=118;pc=1
4	GeMoMa	exon	262085	262236	.	-	.	ID=nbis-exon-157222;Parent=PASSSERD05045.2;de=true;minCov=118;pc=1
4	GeMoMa	exon	262509	262663	.	-	.	ID=nbis-exon-157223;Parent=PASSSERD05045.2;de=true;minCov=118;pc=1
4	GeMoMa	exon	263004	263161	.	-	.	ID=nbis-exon-157224;Parent=PASSSERD05045.2;de=true;minCov=118;pc=1
4	GeMoMa	exon	263424	263492	.	-	.	ID=nbis-exon-157225;Parent=PASSSERD05045.2;de=true;minCov=118;pc=1
4	GeMoMa	exon	264225	264314	.	-	.	ID=nbis-exon-157226;Parent=PASSSERD05045.2;de=true;minCov=118;pc=1
4	GeMoMa	exon	264654	264739	.	-	.	ID=nbis-exon-157227;Parent=PASSSERD05045.2;de=true;minCov=118;pc=1
4	GeMoMa	exon	265136	265322	.	-	.	ID=nbis-exon-157228;Parent=PASSSERD05045.2;de=true;minCov=118;pc=1
4	GeMoMa	exon	265431	270489	.	-	.	ID=nbis-exon-157229;Parent=PASSSERD05045.2;de=true;minCov=118;pc=1
4	GeMoMa	CDS	259870	259888	.	-	1	ID=cds-144113;Parent=PASSSERD05045.2;ae=false;minCov=642;pc=1
4	GeMoMa	CDS	260165	260373	.	-	0	ID=cds-144112;Parent=PASSSERD05045.2;ae=true;de=false;minCov=682;pc=1
4	GeMoMa	CDS	260486	260688	.	-	2	ID=cds-144111;Parent=PASSSERD05045.2;ae=true;de=true;minCov=728;pc=1
4	GeMoMa	CDS	261165	261389	.	-	2	ID=cds-144110;Parent=PASSSERD05045.2;ae=true;de=true;minCov=897;pc=1
4	GeMoMa	CDS	262085	262236	.	-	1	ID=cds-144109;Parent=PASSSERD05045.2;ae=true;de=true;minCov=940;pc=1
4	GeMoMa	CDS	262509	262663	.	-	0	ID=cds-144108;Parent=PASSSERD05045.2;ae=true;de=true;minCov=956;pc=1
4	GeMoMa	CDS	263004	263161	.	-	2	ID=cds-144107;Parent=PASSSERD05045.2;ae=true;de=true;minCov=813;pc=1
4	GeMoMa	CDS	263424	263492	.	-	2	ID=cds-144106;Parent=PASSSERD05045.2;ae=true;de=true;minCov=785;pc=1
4	GeMoMa	CDS	264225	264314	.	-	2	ID=cds-144105;Parent=PASSSERD05045.2;ae=true;de=true;minCov=807;pc=1
4	GeMoMa	CDS	264654	264739	.	-	1	ID=cds-144104;Parent=PASSSERD05045.2;ae=true;de=true;minCov=807;pc=1
4	GeMoMa	CDS	265136	265322	.	-	2	ID=cds-144103;Parent=PASSSERD05045.2;ae=true;de=true;minCov=596;pc=1
4	GeMoMa	CDS	265431	265542	.	-	0	ID=cds-144102;Parent=PASSSERD05045.2;de=true;minCov=118;pc=1
4	AnnotationFinalizer_	five_prime_UTR	265543	270489	.	-	.	ID=five_prime_utr-18165;Parent=PASSSERD05045.2
4	AnnotationFinalizer_	three_prime_UTR	257188	259869	.	-	.	ID=three_prime_utr-14761;Parent=PASSSERD05045.2
4	GeMoMa	mRNA	257188	270489	2919	-	.	ID=PASSSERD05045.3;Parent=PASSSERD05045;aa=554;alternative="onychos_gene-CNOT6L";avgCov=870.6245;bestScore=2919;ce=12;evidence=2;iAA=1;lpm=554;maxGap=0;maxScore=2919;minCov=118;minSplitReads=0;nps=0;oldID=pyrgi_rna-XM_041459579.1_R0;pAA=1;prediction=0;raa=554;rce=12;ref-gene=pyrgi_gene-CNOT6L;start=M;stop=*;sumWeight=2.0;tae=0.9091;tde=0.9091;tie=0.9091;tpc=1
4	GeMoMa	exon	257188	259885	.	-	.	ID=nbis-exon-157230;Parent=PASSSERD05045.3;de=true;minCov=118;pc=1
4	GeMoMa	exon	260165	260373	.	-	.	ID=nbis-exon-157231;Parent=PASSSERD05045.3;de=true;minCov=118;pc=1
4	GeMoMa	exon	260486	260688	.	-	.	ID=nbis-exon-157232;Parent=PASSSERD05045.3;de=true;minCov=118;pc=1
4	GeMoMa	exon	261165	261389	.	-	.	ID=nbis-exon-157233;Parent=PASSSERD05045.3;de=true;minCov=118;pc=1
4	GeMoMa	exon	262085	262236	.	-	.	ID=nbis-exon-157234;Parent=PASSSERD05045.3;de=true;minCov=118;pc=1
4	GeMoMa	exon	262509	262663	.	-	.	ID=nbis-exon-157235;Parent=PASSSERD05045.3;de=true;minCov=118;pc=1
4	GeMoMa	exon	263004	263161	.	-	.	ID=nbis-exon-157236;Parent=PASSSERD05045.3;de=true;minCov=118;pc=1
4	GeMoMa	exon	263424	263492	.	-	.	ID=nbis-exon-157237;Parent=PASSSERD05045.3;de=true;minCov=118;pc=1
4	GeMoMa	exon	264225	264314	.	-	.	ID=nbis-exon-157238;Parent=PASSSERD05045.3;de=true;minCov=118;pc=1
4	GeMoMa	exon	264654	264739	.	-	.	ID=nbis-exon-157239;Parent=PASSSERD05045.3;de=true;minCov=118;pc=1
4	GeMoMa	exon	265136	265322	.	-	.	ID=nbis-exon-157240;Parent=PASSSERD05045.3;de=true;minCov=118;pc=1
4	GeMoMa	exon	265431	270489	.	-	.	ID=nbis-exon-157241;Parent=PASSSERD05045.3;de=true;minCov=118;pc=1
4	GeMoMa	CDS	259870	259885	.	-	1	ID=cds-144125;Parent=PASSSERD05045.3;ae=false;minCov=661;pc=1
4	GeMoMa	CDS	260165	260373	.	-	0	ID=cds-144124;Parent=PASSSERD05045.3;ae=true;de=false;minCov=682;pc=1
4	GeMoMa	CDS	260486	260688	.	-	2	ID=cds-144123;Parent=PASSSERD05045.3;ae=true;de=true;minCov=728;pc=1
4	GeMoMa	CDS	261165	261389	.	-	2	ID=cds-144122;Parent=PASSSERD05045.3;ae=true;de=true;minCov=897;pc=1
4	GeMoMa	CDS	262085	262236	.	-	1	ID=cds-144121;Parent=PASSSERD05045.3;ae=true;de=true;minCov=940;pc=1
4	GeMoMa	CDS	262509	262663	.	-	0	ID=cds-144120;Parent=PASSSERD05045.3;ae=true;de=true;minCov=956;pc=1
4	GeMoMa	CDS	263004	263161	.	-	2	ID=cds-144119;Parent=PASSSERD05045.3;ae=true;de=true;minCov=813;pc=1
4	GeMoMa	CDS	263424	263492	.	-	2	ID=cds-144118;Parent=PASSSERD05045.3;ae=true;de=true;minCov=785;pc=1
4	GeMoMa	CDS	264225	264314	.	-	2	ID=cds-144117;Parent=PASSSERD05045.3;ae=true;de=true;minCov=807;pc=1
4	GeMoMa	CDS	264654	264739	.	-	1	ID=cds-144116;Parent=PASSSERD05045.3;ae=true;de=true;minCov=807;pc=1
4	GeMoMa	CDS	265136	265322	.	-	2	ID=cds-144115;Parent=PASSSERD05045.3;ae=true;de=true;minCov=596;pc=1
4	GeMoMa	CDS	265431	265542	.	-	0	ID=cds-144114;Parent=PASSSERD05045.3;de=true;minCov=118;pc=1
4	AnnotationFinalizer_	five_prime_UTR	265543	270489	.	-	.	ID=five_prime_utr-18166;Parent=PASSSERD05045.3
4	AnnotationFinalizer_	three_prime_UTR	257188	259869	.	-	.	ID=three_prime_utr-14762;Parent=PASSSERD05045.3
4	GAF	gene	278344	288467	.	+	.	ID=PASSSERD05046;combinedEvidence=2;complete=1;maxEvidence=2;maxTie=0.875;transcripts=1
4	GeMoMa	mRNA	278344	288467	1553	+	.	ID=PASSSERD05046.1;Parent=PASSSERD05046;aa=315;alternative="onychos_gene-MRPL1";avgCov=7712.1354;bestScore=1553;ce=9;evidence=2;iAA=0.9485;lpm=222;maxGap=15;maxScore=1674;minCov=2;minSplitReads=0;nps=0;oldID=montanus_rna-XM_039709487.1_R0;pAA=0.9515;prediction=0;raa=330;rce=9;ref-gene=montanus_gene-MRPL1;start=M;stop=*;sumWeight=1.8;tae=1;tde=0.875;tie=0.875;tpc=1
4	GeMoMa	exon	278344	278526	.	+	.	ID=nbis-exon-157242;Parent=PASSSERD05046.1;de=true;minCov=10;pc=1
4	GeMoMa	exon	278661	279917	.	+	.	ID=nbis-exon-157243;Parent=PASSSERD05046.1;de=true;minCov=10;pc=1
4	GeMoMa	exon	280007	280046	.	+	.	ID=nbis-exon-157244;Parent=PASSSERD05046.1;de=true;minCov=10;pc=1
4	GeMoMa	exon	281145	281400	.	+	.	ID=nbis-exon-157245;Parent=PASSSERD05046.1;de=true;minCov=10;pc=1
4	GeMoMa	exon	281570	281653	.	+	.	ID=nbis-exon-157246;Parent=PASSSERD05046.1;de=true;minCov=10;pc=1
4	GeMoMa	exon	282945	283016	.	+	.	ID=nbis-exon-157247;Parent=PASSSERD05046.1;de=true;minCov=10;pc=1
4	GeMoMa	exon	283202	283313	.	+	.	ID=nbis-exon-157248;Parent=PASSSERD05046.1;de=true;minCov=10;pc=1
4	GeMoMa	exon	283736	283836	.	+	.	ID=nbis-exon-157249;Parent=PASSSERD05046.1;de=true;minCov=10;pc=1
4	GeMoMa	exon	285138	285219	.	+	.	ID=nbis-exon-157250;Parent=PASSSERD05046.1;de=true;minCov=10;pc=1
4	GeMoMa	exon	287840	288467	.	+	.	ID=nbis-exon-157251;Parent=PASSSERD05046.1;de=true;minCov=10;pc=1
4	GeMoMa	CDS	279884	279917	.	+	0	ID=cds-144126;Parent=PASSSERD05046.1;de=true;minCov=10;pc=1
4	GeMoMa	CDS	280007	280046	.	+	2	ID=cds-144127;Parent=PASSSERD05046.1;ae=true;de=false;minCov=2;pc=1
4	GeMoMa	CDS	281145	281400	.	+	1	ID=cds-144128;Parent=PASSSERD05046.1;ae=true;de=true;minCov=620;pc=1
4	GeMoMa	CDS	281570	281653	.	+	0	ID=cds-144129;Parent=PASSSERD05046.1;ae=true;de=true;minCov=6174;pc=1
4	GeMoMa	CDS	282945	283016	.	+	0	ID=cds-144130;Parent=PASSSERD05046.1;ae=true;de=true;minCov=6642;pc=1
4	GeMoMa	CDS	283202	283313	.	+	0	ID=cds-144131;Parent=PASSSERD05046.1;ae=true;de=true;minCov=8269;pc=1
4	GeMoMa	CDS	283736	283836	.	+	2	ID=cds-144132;Parent=PASSSERD05046.1;ae=true;de=true;minCov=10261;pc=1
4	GeMoMa	CDS	285138	285219	.	+	0	ID=cds-144133;Parent=PASSSERD05046.1;ae=true;de=true;minCov=11284;pc=1
4	GeMoMa	CDS	287840	288003	.	+	2	ID=cds-144134;Parent=PASSSERD05046.1;ae=true;minCov=5822;pc=1
4	AnnotationFinalizer_	five_prime_UTR	278344	278526	.	+	.	ID=five_prime_utr-18167;Parent=PASSSERD05046.1
4	AnnotationFinalizer_	five_prime_UTR	278661	279883	.	+	.	ID=five_prime_utr-18168;Parent=PASSSERD05046.1
4	AnnotationFinalizer_	three_prime_UTR	288004	288467	.	+	.	ID=three_prime_utr-14763;Parent=PASSSERD05046.1
4	GAF	gene	299455	395775	.	+	.	ID=PASSSERD05047;combinedEvidence=1;complete=1;maxEvidence=1;maxTie=0.9722;transcripts=1
4	GeMoMa	mRNA	299455	395775	20395	+	.	ID=PASSSERD05047.1;Parent=PASSSERD05047;aa=3978;avgCov=32.3305;bestScore=20395;ce=73;evidence=1;iAA=0.9542;lpm=274;maxGap=13;maxScore=21336;minCov=0;minSplitReads=0;nps=0;oldID=pyrgi_rna-XM_041459628.1_R0;pAA=0.9647;prediction=0;raa=3986;rce=73;ref-gene=pyrgi_gene-FRAS1;start=M;stop=*;sumWeight=1.0;tae=0.9722;tde=0.9722;tie=0.9722;tpc=0.992
4	GeMoMa	exon	299455	299499	.	+	.	ID=nbis-exon-157252;Parent=PASSSERD05047.1;de=false;minCov=0;pc=0
4	GeMoMa	exon	305859	305909	.	+	.	ID=nbis-exon-157253;Parent=PASSSERD05047.1;de=false;minCov=0;pc=0
4	GeMoMa	exon	323233	323340	.	+	.	ID=nbis-exon-157254;Parent=PASSSERD05047.1;de=false;minCov=0;pc=0
4	GeMoMa	exon	324647	324739	.	+	.	ID=nbis-exon-157255;Parent=PASSSERD05047.1;de=false;minCov=0;pc=0
4	GeMoMa	exon	325897	326056	.	+	.	ID=nbis-exon-157256;Parent=PASSSERD05047.1;de=false;minCov=0;pc=0
4	GeMoMa	exon	326575	326708	.	+	.	ID=nbis-exon-157257;Parent=PASSSERD05047.1;de=false;minCov=0;pc=0
4	GeMoMa	exon	329145	329228	.	+	.	ID=nbis-exon-157258;Parent=PASSSERD05047.1;de=false;minCov=0;pc=0
4	GeMoMa	exon	329826	329927	.	+	.	ID=nbis-exon-157259;Parent=PASSSERD05047.1;de=false;minCov=0;pc=0
4	GeMoMa	exon	330024	330215	.	+	.	ID=nbis-exon-157260;Parent=PASSSERD05047.1;de=false;minCov=0;pc=0
4	GeMoMa	exon	333395	333484	.	+	.	ID=nbis-exon-157261;Parent=PASSSERD05047.1;de=false;minCov=0;pc=0
4	GeMoMa	exon	334270	334399	.	+	.	ID=nbis-exon-157262;Parent=PASSSERD05047.1;de=false;minCov=0;pc=0
4	GeMoMa	exon	336241	336384	.	+	.	ID=nbis-exon-157263;Parent=PASSSERD05047.1;de=false;minCov=0;pc=0
4	GeMoMa	exon	336665	336799	.	+	.	ID=nbis-exon-157264;Parent=PASSSERD05047.1;de=false;minCov=0;pc=0
4	GeMoMa	exon	341501	341644	.	+	.	ID=nbis-exon-157265;Parent=PASSSERD05047.1;de=false;minCov=0;pc=0
4	GeMoMa	exon	342929	343069	.	+	.	ID=nbis-exon-157266;Parent=PASSSERD05047.1;de=false;minCov=0;pc=0
4	GeMoMa	exon	343451	343591	.	+	.	ID=nbis-exon-157267;Parent=PASSSERD05047.1;de=false;minCov=0;pc=0
4	GeMoMa	exon	344337	344510	.	+	.	ID=nbis-exon-157268;Parent=PASSSERD05047.1;de=false;minCov=0;pc=0
4	GeMoMa	exon	345981	346121	.	+	.	ID=nbis-exon-157269;Parent=PASSSERD05047.1;de=false;minCov=0;pc=0
4	GeMoMa	exon	347342	347485	.	+	.	ID=nbis-exon-157270;Parent=PASSSERD05047.1;de=false;minCov=0;pc=0
4	GeMoMa	exon	352850	353002	.	+	.	ID=nbis-exon-157271;Parent=PASSSERD05047.1;de=false;minCov=0;pc=0
4	GeMoMa	exon	354562	354708	.	+	.	ID=nbis-exon-157272;Parent=PASSSERD05047.1;de=false;minCov=0;pc=0
4	GeMoMa	exon	357500	357646	.	+	.	ID=nbis-exon-157273;Parent=PASSSERD05047.1;de=false;minCov=0;pc=0
4	GeMoMa	exon	358284	358424	.	+	.	ID=nbis-exon-157274;Parent=PASSSERD05047.1;de=false;minCov=0;pc=0
4	GeMoMa	exon	358515	358655	.	+	.	ID=nbis-exon-157275;Parent=PASSSERD05047.1;de=false;minCov=0;pc=0
4	GeMoMa	exon	358900	359043	.	+	.	ID=nbis-exon-157276;Parent=PASSSERD05047.1;de=false;minCov=0;pc=0
4	GeMoMa	exon	359383	359641	.	+	.	ID=nbis-exon-157277;Parent=PASSSERD05047.1;de=false;minCov=0;pc=0
4	GeMoMa	exon	360880	360964	.	+	.	ID=nbis-exon-157278;Parent=PASSSERD05047.1;de=false;minCov=0;pc=0
4	GeMoMa	exon	362688	363002	.	+	.	ID=nbis-exon-157279;Parent=PASSSERD05047.1;de=false;minCov=0;pc=0
4	GeMoMa	exon	365277	365430	.	+	.	ID=nbis-exon-157280;Parent=PASSSERD05047.1;de=false;minCov=0;pc=0
4	GeMoMa	exon	367163	367341	.	+	.	ID=nbis-exon-157281;Parent=PASSSERD05047.1;de=false;minCov=0;pc=0
4	GeMoMa	exon	368270	368386	.	+	.	ID=nbis-exon-157282;Parent=PASSSERD05047.1;de=false;minCov=0;pc=0
4	GeMoMa	exon	370198	370312	.	+	.	ID=nbis-exon-157283;Parent=PASSSERD05047.1;de=false;minCov=0;pc=0
4	GeMoMa	exon	370751	370888	.	+	.	ID=nbis-exon-157284;Parent=PASSSERD05047.1;de=false;minCov=0;pc=0
4	GeMoMa	exon	371052	371084	.	+	.	ID=nbis-exon-157285;Parent=PASSSERD05047.1;de=false;minCov=0;pc=0
4	GeMoMa	exon	371699	371830	.	+	.	ID=nbis-exon-157286;Parent=PASSSERD05047.1;de=false;minCov=0;pc=0
4	GeMoMa	exon	372086	372211	.	+	.	ID=nbis-exon-157287;Parent=PASSSERD05047.1;de=false;minCov=0;pc=0
4	GeMoMa	exon	372582	372829	.	+	.	ID=nbis-exon-157288;Parent=PASSSERD05047.1;de=false;minCov=0;pc=0
4	GeMoMa	exon	373994	374142	.	+	.	ID=nbis-exon-157289;Parent=PASSSERD05047.1;de=false;minCov=0;pc=0
4	GeMoMa	exon	374375	374537	.	+	.	ID=nbis-exon-157290;Parent=PASSSERD05047.1;de=false;minCov=0;pc=0
4	GeMoMa	exon	375258	375393	.	+	.	ID=nbis-exon-157291;Parent=PASSSERD05047.1;de=false;minCov=0;pc=0
4	GeMoMa	exon	375676	375872	.	+	.	ID=nbis-exon-157292;Parent=PASSSERD05047.1;de=false;minCov=0;pc=0
4	GeMoMa	exon	376205	376358	.	+	.	ID=nbis-exon-157293;Parent=PASSSERD05047.1;de=false;minCov=0;pc=0
4	GeMoMa	exon	376649	376912	.	+	.	ID=nbis-exon-157294;Parent=PASSSERD05047.1;de=false;minCov=0;pc=0
4	GeMoMa	exon	377017	377205	.	+	.	ID=nbis-exon-157295;Parent=PASSSERD05047.1;de=false;minCov=0;pc=0
4	GeMoMa	exon	377629	377748	.	+	.	ID=nbis-exon-157296;Parent=PASSSERD05047.1;de=false;minCov=0;pc=0
4	GeMoMa	exon	378167	378346	.	+	.	ID=nbis-exon-157297;Parent=PASSSERD05047.1;de=false;minCov=0;pc=0
4	GeMoMa	exon	379995	380119	.	+	.	ID=nbis-exon-157298;Parent=PASSSERD05047.1;de=false;minCov=0;pc=0
4	GeMoMa	exon	380656	380796	.	+	.	ID=nbis-exon-157299;Parent=PASSSERD05047.1;de=false;minCov=0;pc=0
4	GeMoMa	exon	381300	381530	.	+	.	ID=nbis-exon-157300;Parent=PASSSERD05047.1;de=false;minCov=0;pc=0
4	GeMoMa	exon	381810	381923	.	+	.	ID=nbis-exon-157301;Parent=PASSSERD05047.1;de=false;minCov=0;pc=0
4	GeMoMa	exon	382920	383070	.	+	.	ID=nbis-exon-157302;Parent=PASSSERD05047.1;de=false;minCov=0;pc=0
4	GeMoMa	exon	383546	383705	.	+	.	ID=nbis-exon-157303;Parent=PASSSERD05047.1;de=false;minCov=0;pc=0
4	GeMoMa	exon	383962	384124	.	+	.	ID=nbis-exon-157304;Parent=PASSSERD05047.1;de=false;minCov=0;pc=0
4	GeMoMa	exon	384342	384588	.	+	.	ID=nbis-exon-157305;Parent=PASSSERD05047.1;de=false;minCov=0;pc=0
4	GeMoMa	exon	385108	385452	.	+	.	ID=nbis-exon-157306;Parent=PASSSERD05047.1;de=false;minCov=0;pc=0
4	GeMoMa	exon	385684	385844	.	+	.	ID=nbis-exon-157307;Parent=PASSSERD05047.1;de=false;minCov=0;pc=0
4	GeMoMa	exon	386223	386370	.	+	.	ID=nbis-exon-157308;Parent=PASSSERD05047.1;de=false;minCov=0;pc=0
4	GeMoMa	exon	386465	386670	.	+	.	ID=nbis-exon-157309;Parent=PASSSERD05047.1;de=false;minCov=0;pc=0
4	GeMoMa	exon	387118	387274	.	+	.	ID=nbis-exon-157310;Parent=PASSSERD05047.1;de=false;minCov=0;pc=0
4	GeMoMa	exon	387855	388055	.	+	.	ID=nbis-exon-157311;Parent=PASSSERD05047.1;de=false;minCov=0;pc=0
4	GeMoMa	exon	388640	388827	.	+	.	ID=nbis-exon-157312;Parent=PASSSERD05047.1;de=false;minCov=0;pc=0
4	GeMoMa	exon	388990	389265	.	+	.	ID=nbis-exon-157313;Parent=PASSSERD05047.1;de=false;minCov=0;pc=0
4	GeMoMa	exon	389407	389639	.	+	.	ID=nbis-exon-157314;Parent=PASSSERD05047.1;de=false;minCov=0;pc=0
4	GeMoMa	exon	389923	390083	.	+	.	ID=nbis-exon-157315;Parent=PASSSERD05047.1;de=false;minCov=0;pc=0
4	GeMoMa	exon	390774	390988	.	+	.	ID=nbis-exon-157316;Parent=PASSSERD05047.1;de=false;minCov=0;pc=0
4	GeMoMa	exon	391865	392015	.	+	.	ID=nbis-exon-157317;Parent=PASSSERD05047.1;de=false;minCov=0;pc=0
4	GeMoMa	exon	392305	392412	.	+	.	ID=nbis-exon-157318;Parent=PASSSERD05047.1;de=false;minCov=0;pc=0
4	GeMoMa	exon	392578	392737	.	+	.	ID=nbis-exon-157319;Parent=PASSSERD05047.1;de=false;minCov=0;pc=0
4	GeMoMa	exon	393106	393222	.	+	.	ID=nbis-exon-157320;Parent=PASSSERD05047.1;de=false;minCov=0;pc=0
4	GeMoMa	exon	393322	393488	.	+	.	ID=nbis-exon-157321;Parent=PASSSERD05047.1;de=false;minCov=0;pc=0
4	GeMoMa	exon	393789	393994	.	+	.	ID=nbis-exon-157322;Parent=PASSSERD05047.1;de=false;minCov=0;pc=0
4	GeMoMa	exon	394271	394417	.	+	.	ID=nbis-exon-157323;Parent=PASSSERD05047.1;de=false;minCov=0;pc=0
4	GeMoMa	exon	394777	395775	.	+	.	ID=nbis-exon-157324;Parent=PASSSERD05047.1;de=false;minCov=0;pc=0
4	GeMoMa	CDS	299455	299499	.	+	0	ID=cds-144135;Parent=PASSSERD05047.1;de=false;minCov=0;pc=0
4	GeMoMa	CDS	305859	305909	.	+	0	ID=cds-144136;Parent=PASSSERD05047.1;ae=false;de=false;minCov=0;pc=0
4	GeMoMa	CDS	323233	323340	.	+	0	ID=cds-144137;Parent=PASSSERD05047.1;ae=false;de=true;minCov=4;pc=1
4	GeMoMa	CDS	324647	324739	.	+	0	ID=cds-144138;Parent=PASSSERD05047.1;ae=true;de=true;minCov=8;pc=1
4	GeMoMa	CDS	325897	326056	.	+	0	ID=cds-144139;Parent=PASSSERD05047.1;ae=true;de=true;minCov=8;pc=1
4	GeMoMa	CDS	326575	326708	.	+	2	ID=cds-144140;Parent=PASSSERD05047.1;ae=true;de=true;minCov=6;pc=1
4	GeMoMa	CDS	329145	329228	.	+	0	ID=cds-144141;Parent=PASSSERD05047.1;ae=true;de=true;minCov=7;pc=1
4	GeMoMa	CDS	329826	329927	.	+	0	ID=cds-144142;Parent=PASSSERD05047.1;ae=true;de=true;minCov=9;pc=1
4	GeMoMa	CDS	330024	330215	.	+	0	ID=cds-144143;Parent=PASSSERD05047.1;ae=true;de=true;minCov=14;pc=1
4	GeMoMa	CDS	333395	333484	.	+	0	ID=cds-144144;Parent=PASSSERD05047.1;ae=true;de=true;minCov=21;pc=1
4	GeMoMa	CDS	334270	334399	.	+	0	ID=cds-144145;Parent=PASSSERD05047.1;ae=true;de=true;minCov=10;pc=1
4	GeMoMa	CDS	336241	336384	.	+	2	ID=cds-144146;Parent=PASSSERD05047.1;ae=true;de=true;minCov=4;pc=1
4	GeMoMa	CDS	336665	336799	.	+	2	ID=cds-144147;Parent=PASSSERD05047.1;ae=true;de=true;minCov=8;pc=1
4	GeMoMa	CDS	341501	341644	.	+	2	ID=cds-144148;Parent=PASSSERD05047.1;ae=true;de=true;minCov=9;pc=1
4	GeMoMa	CDS	342929	343069	.	+	2	ID=cds-144149;Parent=PASSSERD05047.1;ae=true;de=true;minCov=11;pc=1
4	GeMoMa	CDS	343451	343591	.	+	2	ID=cds-144150;Parent=PASSSERD05047.1;ae=true;de=true;minCov=15;pc=1
4	GeMoMa	CDS	344337	344510	.	+	2	ID=cds-144151;Parent=PASSSERD05047.1;ae=true;de=true;minCov=17;pc=1
4	GeMoMa	CDS	345981	346121	.	+	2	ID=cds-144152;Parent=PASSSERD05047.1;ae=true;de=true;minCov=14;pc=1
4	GeMoMa	CDS	347342	347485	.	+	2	ID=cds-144153;Parent=PASSSERD05047.1;ae=true;de=true;minCov=5;pc=1
4	GeMoMa	CDS	352850	353002	.	+	2	ID=cds-144154;Parent=PASSSERD05047.1;ae=true;de=true;minCov=3;pc=1
4	GeMoMa	CDS	354562	354708	.	+	2	ID=cds-144155;Parent=PASSSERD05047.1;ae=true;de=true;minCov=2;pc=1
4	GeMoMa	CDS	357500	357646	.	+	2	ID=cds-144156;Parent=PASSSERD05047.1;ae=true;de=true;minCov=4;pc=1
4	GeMoMa	CDS	358284	358424	.	+	2	ID=cds-144157;Parent=PASSSERD05047.1;ae=true;de=true;minCov=8;pc=1
4	GeMoMa	CDS	358515	358655	.	+	2	ID=cds-144158;Parent=PASSSERD05047.1;ae=true;de=true;minCov=5;pc=1
4	GeMoMa	CDS	358900	359043	.	+	2	ID=cds-144159;Parent=PASSSERD05047.1;ae=true;de=true;minCov=5;pc=1
4	GeMoMa	CDS	359383	359641	.	+	2	ID=cds-144160;Parent=PASSSERD05047.1;ae=true;de=true;minCov=11;pc=1
4	GeMoMa	CDS	360880	360964	.	+	1	ID=cds-144161;Parent=PASSSERD05047.1;ae=true;de=true;minCov=9;pc=1
4	GeMoMa	CDS	362688	363002	.	+	0	ID=cds-144162;Parent=PASSSERD05047.1;ae=true;de=true;minCov=7;pc=1
4	GeMoMa	CDS	365277	365430	.	+	0	ID=cds-144163;Parent=PASSSERD05047.1;ae=true;de=true;minCov=21;pc=1
4	GeMoMa	CDS	367163	367341	.	+	2	ID=cds-144164;Parent=PASSSERD05047.1;ae=true;de=true;minCov=25;pc=1
4	GeMoMa	CDS	368270	368386	.	+	0	ID=cds-144165;Parent=PASSSERD05047.1;ae=true;de=true;minCov=40;pc=1
4	GeMoMa	CDS	370198	370312	.	+	0	ID=cds-144166;Parent=PASSSERD05047.1;ae=true;de=true;minCov=22;pc=1
4	GeMoMa	CDS	370751	370888	.	+	2	ID=cds-144167;Parent=PASSSERD05047.1;ae=true;de=true;minCov=22;pc=1
4	GeMoMa	CDS	371052	371084	.	+	2	ID=cds-144168;Parent=PASSSERD05047.1;ae=true;de=true;minCov=35;pc=1
4	GeMoMa	CDS	371699	371830	.	+	2	ID=cds-144169;Parent=PASSSERD05047.1;ae=true;de=true;minCov=30;pc=1
4	GeMoMa	CDS	372086	372211	.	+	2	ID=cds-144170;Parent=PASSSERD05047.1;ae=true;de=true;minCov=14;pc=1
4	GeMoMa	CDS	372582	372829	.	+	2	ID=cds-144171;Parent=PASSSERD05047.1;ae=true;de=true;minCov=9;pc=1
4	GeMoMa	CDS	373994	374142	.	+	0	ID=cds-144172;Parent=PASSSERD05047.1;ae=true;de=true;minCov=16;pc=1
4	GeMoMa	CDS	374375	374537	.	+	1	ID=cds-144173;Parent=PASSSERD05047.1;ae=true;de=true;minCov=12;pc=1
4	GeMoMa	CDS	375258	375393	.	+	0	ID=cds-144174;Parent=PASSSERD05047.1;ae=true;de=true;minCov=8;pc=1
4	GeMoMa	CDS	375676	375872	.	+	2	ID=cds-144175;Parent=PASSSERD05047.1;ae=true;de=true;minCov=11;pc=1
4	GeMoMa	CDS	376205	376358	.	+	0	ID=cds-144176;Parent=PASSSERD05047.1;ae=true;de=true;minCov=6;pc=1
4	GeMoMa	CDS	376649	376912	.	+	2	ID=cds-144177;Parent=PASSSERD05047.1;ae=true;de=true;minCov=5;pc=1
4	GeMoMa	CDS	377017	377205	.	+	2	ID=cds-144178;Parent=PASSSERD05047.1;ae=true;de=true;minCov=16;pc=1
4	GeMoMa	CDS	377629	377748	.	+	2	ID=cds-144179;Parent=PASSSERD05047.1;ae=true;de=true;minCov=14;pc=1
4	GeMoMa	CDS	378167	378346	.	+	2	ID=cds-144180;Parent=PASSSERD05047.1;ae=true;de=true;minCov=12;pc=1
4	GeMoMa	CDS	379995	380119	.	+	2	ID=cds-144181;Parent=PASSSERD05047.1;ae=true;de=true;minCov=14;pc=1
4	GeMoMa	CDS	380656	380796	.	+	0	ID=cds-144182;Parent=PASSSERD05047.1;ae=true;de=true;minCov=15;pc=1
4	GeMoMa	CDS	381300	381530	.	+	0	ID=cds-144183;Parent=PASSSERD05047.1;ae=true;de=true;minCov=11;pc=1
4	GeMoMa	CDS	381810	381923	.	+	0	ID=cds-144184;Parent=PASSSERD05047.1;ae=true;de=true;minCov=18;pc=1
4	GeMoMa	CDS	382920	383070	.	+	0	ID=cds-144185;Parent=PASSSERD05047.1;ae=true;de=true;minCov=31;pc=1
4	GeMoMa	CDS	383546	383705	.	+	2	ID=cds-144186;Parent=PASSSERD05047.1;ae=true;de=true;minCov=22;pc=1
4	GeMoMa	CDS	383962	384124	.	+	1	ID=cds-144187;Parent=PASSSERD05047.1;ae=true;de=true;minCov=20;pc=1
4	GeMoMa	CDS	384342	384588	.	+	0	ID=cds-144188;Parent=PASSSERD05047.1;ae=true;de=true;minCov=26;pc=1
4	GeMoMa	CDS	385108	385452	.	+	2	ID=cds-144189;Parent=PASSSERD05047.1;ae=true;de=true;minCov=16;pc=1
4	GeMoMa	CDS	385684	385844	.	+	2	ID=cds-144190;Parent=PASSSERD05047.1;ae=true;de=true;minCov=29;pc=1
4	GeMoMa	CDS	386223	386370	.	+	0	ID=cds-144191;Parent=PASSSERD05047.1;ae=true;de=true;minCov=27;pc=1
4	GeMoMa	CDS	386465	386670	.	+	2	ID=cds-144192;Parent=PASSSERD05047.1;ae=true;de=true;minCov=28;pc=1
4	GeMoMa	CDS	387118	387274	.	+	0	ID=cds-144193;Parent=PASSSERD05047.1;ae=true;de=true;minCov=20;pc=1
4	GeMoMa	CDS	387855	388055	.	+	2	ID=cds-144194;Parent=PASSSERD05047.1;ae=true;de=true;minCov=17;pc=1
4	GeMoMa	CDS	388640	388827	.	+	2	ID=cds-144195;Parent=PASSSERD05047.1;ae=true;de=true;minCov=40;pc=1
4	GeMoMa	CDS	388990	389265	.	+	0	ID=cds-144196;Parent=PASSSERD05047.1;ae=true;de=true;minCov=32;pc=1
4	GeMoMa	CDS	389407	389639	.	+	0	ID=cds-144197;Parent=PASSSERD05047.1;ae=true;de=true;minCov=38;pc=1
4	GeMoMa	CDS	389923	390083	.	+	1	ID=cds-144198;Parent=PASSSERD05047.1;ae=true;de=true;minCov=43;pc=1
4	GeMoMa	CDS	390774	390988	.	+	2	ID=cds-144199;Parent=PASSSERD05047.1;ae=true;de=true;minCov=40;pc=1
4	GeMoMa	CDS	391865	392015	.	+	0	ID=cds-144200;Parent=PASSSERD05047.1;ae=true;de=true;minCov=82;pc=1
4	GeMoMa	CDS	392305	392412	.	+	2	ID=cds-144201;Parent=PASSSERD05047.1;ae=true;de=true;minCov=80;pc=1
4	GeMoMa	CDS	392578	392737	.	+	2	ID=cds-144202;Parent=PASSSERD05047.1;ae=true;de=true;minCov=76;pc=1
4	GeMoMa	CDS	393106	393222	.	+	1	ID=cds-144203;Parent=PASSSERD05047.1;ae=true;de=true;minCov=73;pc=1
4	GeMoMa	CDS	393322	393488	.	+	1	ID=cds-144204;Parent=PASSSERD05047.1;ae=true;de=true;minCov=63;pc=1
4	GeMoMa	CDS	393789	393994	.	+	2	ID=cds-144205;Parent=PASSSERD05047.1;ae=true;de=true;minCov=41;pc=1
4	GeMoMa	CDS	394271	394417	.	+	0	ID=cds-144206;Parent=PASSSERD05047.1;ae=true;de=true;minCov=75;pc=1
4	GeMoMa	CDS	394777	395352	.	+	0	ID=cds-144207;Parent=PASSSERD05047.1;ae=true;minCov=31;pc=1
4	AnnotationFinalizer_	three_prime_UTR	395353	395775	.	+	.	ID=three_prime_utr-14764;Parent=PASSSERD05047.1
4	GAF	gene	404416	426821	2169	-	.	ID=PASSSERD05048;Target=9083at9126 1 502;identity=0.8429;positive=0.8608;rank=1;combinedEvidence=4;complete=2;maxEvidence=2;maxTie=1.0;transcripts=2
4	GeMoMa	mRNA	404416	426821	933	-	.	ID=PASSSERD05048.1;Parent=PASSSERD05048;aa=504;alternative="pyrgi_gene-NPFFR1";avgCov=607.8294;bestScore=2111;ce=5;evidence=2;iAA=0.4411;lpm=14;maxGap=20;maxScore=2497;minCov=2;minSplitReads=0;nps=0;oldID=onychos_rna-XM_041405029.1_R1;pAA=0.6056;prediction=1;raa=471;rce=5;ref-gene=onychos_gene-NPFFR1;start=M;stop=*;sumWeight=2.0;tae=0.75;tde=0.5;tie=0.5;tpc=1
4	GeMoMa	exon	404416	405535	.	-	.	ID=nbis-exon-157325;Parent=PASSSERD05048.1;de=false;minCov=538;pc=1
4	GeMoMa	exon	405876	405975	.	-	.	ID=nbis-exon-157326;Parent=PASSSERD05048.1;de=false;minCov=538;pc=1
4	GeMoMa	exon	406190	406526	.	-	.	ID=nbis-exon-157327;Parent=PASSSERD05048.1;de=false;minCov=538;pc=1
4	GeMoMa	exon	413103	413222	.	-	.	ID=nbis-exon-157328;Parent=PASSSERD05048.1;de=false;minCov=538;pc=1
4	GeMoMa	exon	415109	416959	.	-	.	ID=nbis-exon-157329;Parent=PASSSERD05048.1;de=false;minCov=538;pc=1
4	GeMoMa	exon	417121	417190	.	-	.	ID=nbis-exon-157330;Parent=PASSSERD05048.1;de=false;minCov=538;pc=1
4	GeMoMa	exon	417640	417728	.	-	.	ID=nbis-exon-157331;Parent=PASSSERD05048.1;de=false;minCov=538;pc=1
4	GeMoMa	exon	417954	417980	.	-	.	ID=nbis-exon-157332;Parent=PASSSERD05048.1;de=false;minCov=538;pc=1
4	GeMoMa	exon	418708	418730	.	-	.	ID=nbis-exon-157333;Parent=PASSSERD05048.1;de=false;minCov=538;pc=1
4	GeMoMa	exon	425259	425855	.	-	.	ID=nbis-exon-157334;Parent=PASSSERD05048.1;de=false;minCov=538;pc=1
4	GeMoMa	exon	425890	426187	.	-	.	ID=nbis-exon-157335;Parent=PASSSERD05048.1;de=false;minCov=538;pc=1
4	GeMoMa	exon	426211	426821	.	-	.	ID=nbis-exon-157336;Parent=PASSSERD05048.1;de=false;minCov=538;pc=1
4	GeMoMa	CDS	404806	405535	.	-	1	ID=cds-144212;Parent=PASSSERD05048.1;ae=true;minCov=2;pc=1
4	GeMoMa	CDS	405876	405975	.	-	2	ID=cds-144211;Parent=PASSSERD05048.1;ae=true;de=true;minCov=447;pc=1
4	GeMoMa	CDS	406190	406526	.	-	0	ID=cds-144210;Parent=PASSSERD05048.1;ae=true;de=true;minCov=270;pc=1
4	GeMoMa	CDS	413103	413222	.	-	0	ID=cds-144209;Parent=PASSSERD05048.1;ae=false;de=false;minCov=42;pc=1
4	GeMoMa	CDS	415109	415333	.	-	0	ID=cds-144208;Parent=PASSSERD05048.1;de=false;minCov=538;pc=1
4	AnnotationFinalizer_	five_prime_UTR	415334	416959	.	-	.	ID=five_prime_utr-18176;Parent=PASSSERD05048.1
4	AnnotationFinalizer_	five_prime_UTR	417121	417190	.	-	.	ID=five_prime_utr-18175;Parent=PASSSERD05048.1
4	AnnotationFinalizer_	five_prime_UTR	417640	417728	.	-	.	ID=five_prime_utr-18174;Parent=PASSSERD05048.1
4	AnnotationFinalizer_	five_prime_UTR	417954	417980	.	-	.	ID=five_prime_utr-18173;Parent=PASSSERD05048.1
4	AnnotationFinalizer_	five_prime_UTR	418708	418730	.	-	.	ID=five_prime_utr-18172;Parent=PASSSERD05048.1
4	AnnotationFinalizer_	five_prime_UTR	425259	425855	.	-	.	ID=five_prime_utr-18171;Parent=PASSSERD05048.1
4	AnnotationFinalizer_	five_prime_UTR	425890	426187	.	-	.	ID=five_prime_utr-18170;Parent=PASSSERD05048.1
4	AnnotationFinalizer_	five_prime_UTR	426211	426821	.	-	.	ID=five_prime_utr-18169;Parent=PASSSERD05048.1
4	AnnotationFinalizer_	three_prime_UTR	404416	404805	.	-	.	ID=three_prime_utr-14765;Parent=PASSSERD05048.1
4	GeMoMa	mRNA	404416	426821	2029	-	.	ID=PASSSERD05048.2;Parent=PASSSERD05048;aa=384;alternative="montanus_gene-NPFFR2";avgCov=500.3906;bestScore=2029;ce=3;evidence=2;iAA=1;lpm=384;maxGap=0;maxScore=2029;minCov=2;minSplitReads=191;nps=0;oldID=passerold_transcript:ENSPDOT00000001822_R0;pAA=1;prediction=0;raa=384;rce=3;ref-gene=passerold_gene:ENSPDOG00000001328;start=M;stop=*;sumWeight=1.6;tae=1;tde=1;tie=1;tpc=1
4	GeMoMa	exon	404416	405535	.	-	.	ID=nbis-exon-157337;Parent=PASSSERD05048.2;de=true;minCov=270;pc=1
4	GeMoMa	exon	405876	405975	.	-	.	ID=nbis-exon-157338;Parent=PASSSERD05048.2;de=true;minCov=270;pc=1
4	GeMoMa	exon	406190	406526	.	-	.	ID=nbis-exon-157339;Parent=PASSSERD05048.2;de=true;minCov=270;pc=1
4	GeMoMa	exon	406795	408094	.	-	.	ID=nbis-exon-157340;Parent=PASSSERD05048.2;de=true;minCov=270;pc=1
4	GeMoMa	exon	408802	409749	.	-	.	ID=nbis-exon-157341;Parent=PASSSERD05048.2;de=true;minCov=270;pc=1
4	GeMoMa	exon	410279	412045	.	-	.	ID=nbis-exon-157342;Parent=PASSSERD05048.2;de=true;minCov=270;pc=1
4	GeMoMa	exon	412348	416959	.	-	.	ID=nbis-exon-157343;Parent=PASSSERD05048.2;de=true;minCov=270;pc=1
4	GeMoMa	exon	417121	417190	.	-	.	ID=nbis-exon-157344;Parent=PASSSERD05048.2;de=true;minCov=270;pc=1
4	GeMoMa	exon	417640	417728	.	-	.	ID=nbis-exon-157345;Parent=PASSSERD05048.2;de=true;minCov=270;pc=1
4	GeMoMa	exon	417954	417980	.	-	.	ID=nbis-exon-157346;Parent=PASSSERD05048.2;de=true;minCov=270;pc=1
4	GeMoMa	exon	418708	418730	.	-	.	ID=nbis-exon-157347;Parent=PASSSERD05048.2;de=true;minCov=270;pc=1
4	GeMoMa	exon	425259	425855	.	-	.	ID=nbis-exon-157348;Parent=PASSSERD05048.2;de=true;minCov=270;pc=1
4	GeMoMa	exon	425890	426187	.	-	.	ID=nbis-exon-157349;Parent=PASSSERD05048.2;de=true;minCov=270;pc=1
4	GeMoMa	exon	426211	426821	.	-	.	ID=nbis-exon-157350;Parent=PASSSERD05048.2;de=true;minCov=270;pc=1
4	GeMoMa	CDS	404806	405535	.	-	1	ID=cds-144215;Parent=PASSSERD05048.2;ae=true;minCov=2;pc=1
4	GeMoMa	CDS	405876	405975	.	-	2	ID=cds-144214;Parent=PASSSERD05048.2;ae=true;de=true;minCov=447;pc=1
4	GeMoMa	CDS	406190	406511	.	-	0	ID=cds-144213;Parent=PASSSERD05048.2;de=true;minCov=270;pc=1
4	AnnotationFinalizer_	five_prime_UTR	406512	406526	.	-	.	ID=five_prime_utr-18188;Parent=PASSSERD05048.2
4	AnnotationFinalizer_	five_prime_UTR	406795	408094	.	-	.	ID=five_prime_utr-18187;Parent=PASSSERD05048.2
4	AnnotationFinalizer_	five_prime_UTR	408802	409749	.	-	.	ID=five_prime_utr-18186;Parent=PASSSERD05048.2
4	AnnotationFinalizer_	five_prime_UTR	410279	412045	.	-	.	ID=five_prime_utr-18185;Parent=PASSSERD05048.2
4	AnnotationFinalizer_	five_prime_UTR	412348	416959	.	-	.	ID=five_prime_utr-18184;Parent=PASSSERD05048.2
4	AnnotationFinalizer_	five_prime_UTR	417121	417190	.	-	.	ID=five_prime_utr-18183;Parent=PASSSERD05048.2
4	AnnotationFinalizer_	five_prime_UTR	417640	417728	.	-	.	ID=five_prime_utr-18182;Parent=PASSSERD05048.2
4	AnnotationFinalizer_	five_prime_UTR	417954	417980	.	-	.	ID=five_prime_utr-18181;Parent=PASSSERD05048.2
4	AnnotationFinalizer_	five_prime_UTR	418708	418730	.	-	.	ID=five_prime_utr-18180;Parent=PASSSERD05048.2
4	AnnotationFinalizer_	five_prime_UTR	425259	425855	.	-	.	ID=five_prime_utr-18179;Parent=PASSSERD05048.2
4	AnnotationFinalizer_	five_prime_UTR	425890	426187	.	-	.	ID=five_prime_utr-18178;Parent=PASSSERD05048.2
4	AnnotationFinalizer_	five_prime_UTR	426211	426821	.	-	.	ID=five_prime_utr-18177;Parent=PASSSERD05048.2
4	AnnotationFinalizer_	three_prime_UTR	404416	404805	.	-	.	ID=three_prime_utr-14766;Parent=PASSSERD05048.2
4	miniprot	mRNA	414562	419423	2169	-	.	ID=MP000234;Parent=PASSSERD05048;Target=9083at9126 1 502;identity=0.8429;positive=0.8608;rank=1
4	miniprot	exon	414562	414564	32	-	.	ID=IDmodified-exon-733;Parent=MP000234;Target=9083at9126 1 6;identity=1.0000;rank=1
4	miniprot	exon	414824	414957	32	-	.	ID=IDmodified-exon-734;Parent=MP000234;Target=9083at9126 1 6;identity=1.0000;rank=1
4	miniprot	exon	415098	415229	32	-	.	ID=IDmodified-exon-735;Parent=MP000234;Target=9083at9126 1 6;identity=1.0000;rank=1
4	miniprot	exon	415304	415415	32	-	.	ID=IDmodified-exon-736;Parent=MP000234;Target=9083at9126 1 6;identity=1.0000;rank=1
4	miniprot	exon	415581	415742	32	-	.	ID=IDmodified-exon-737;Parent=MP000234;Target=9083at9126 1 6;identity=1.0000;rank=1
4	miniprot	exon	415939	416025	32	-	.	ID=IDmodified-exon-738;Parent=MP000234;Target=9083at9126 1 6;identity=1.0000;rank=1
4	miniprot	exon	416464	416563	32	-	.	ID=IDmodified-exon-739;Parent=MP000234;Target=9083at9126 1 6;identity=1.0000;rank=1
4	miniprot	exon	416641	416695	32	-	.	ID=IDmodified-exon-740;Parent=MP000234;Target=9083at9126 1 6;identity=1.0000;rank=1
4	miniprot	exon	416812	416959	32	-	.	ID=IDmodified-exon-741;Parent=MP000234;Target=9083at9126 1 6;identity=1.0000;rank=1
4	miniprot	exon	417121	417190	32	-	.	ID=IDmodified-exon-742;Parent=MP000234;Target=9083at9126 1 6;identity=1.0000;rank=1
4	miniprot	exon	417640	417728	32	-	.	ID=IDmodified-exon-743;Parent=MP000234;Target=9083at9126 1 6;identity=1.0000;rank=1
4	miniprot	exon	417954	417980	32	-	.	ID=IDmodified-exon-744;Parent=MP000234;Target=9083at9126 1 6;identity=1.0000;rank=1
4	miniprot	exon	418708	418935	32	-	.	ID=IDmodified-exon-745;Parent=MP000234;Target=9083at9126 1 6;identity=1.0000;rank=1
4	miniprot	exon	419406	419423	32	-	.	ID=IDmodified-exon-746;Parent=MP000234;Target=9083at9126 1 6;identity=1.0000;rank=1
4	miniprot	CDS	414562	414711	243	-	0	ID=IDmodified-cds-746;Parent=MP000234;Target=9083at9126 454 502;identity=0.9796;rank=1
4	miniprot	CDS	414824	414957	226	-	2	ID=IDmodified-cds-745;Parent=MP000234;Target=9083at9126 409 453;identity=0.9773;rank=1
4	miniprot	CDS	415098	415229	227	-	2	ID=IDmodified-cds-744;Parent=MP000234;Target=9083at9126 365 408;identity=1.0000;rank=1
4	miniprot	CDS	415304	415415	197	-	0	ID=IDmodified-cds-743;Parent=MP000234;Target=9083at9126 328 364;identity=0.9474;rank=1
4	miniprot	CDS	415581	415742	232	-	0	ID=IDmodified-cds-742;Parent=MP000234;Target=9083at9126 274 327;identity=0.8519;rank=1
4	miniprot	CDS	415939	416025	149	-	0	ID=IDmodified-cds-741;Parent=MP000234;Target=9083at9126 245 273;identity=0.9655;rank=1
4	miniprot	CDS	416464	416563	156	-	1	ID=IDmodified-cds-740;Parent=MP000234;Target=9083at9126 211 244;identity=1.0000;rank=1
4	miniprot	CDS	416641	416695	92	-	2	ID=IDmodified-cds-739;Parent=MP000234;Target=9083at9126 193 210;identity=1.0000;rank=1
4	miniprot	CDS	416812	416959	245	-	0	ID=IDmodified-cds-738;Parent=MP000234;Target=9083at9126 144 192;identity=0.9200;rank=1
4	miniprot	CDS	417121	417190	118	-	1	ID=IDmodified-cds-737;Parent=MP000234;Target=9083at9126 120 143;identity=1.0000;rank=1
4	miniprot	CDS	417640	417728	173	-	0	ID=IDmodified-cds-736;Parent=MP000234;Target=9083at9126 91 119;identity=0.9667;rank=1
4	miniprot	CDS	417954	417980	50	-	0	ID=IDmodified-cds-735;Parent=MP000234;Target=9083at9126 82 90;identity=1.0000;rank=1
4	miniprot	CDS	418708	418935	29	-	0	ID=IDmodified-cds-734;Parent=MP000234;Target=9083at9126 7 81;identity=0.1974;rank=1
4	miniprot	CDS	419406	419423	32	-	0	ID=IDmodified-cds-733;Parent=MP000234;Target=9083at9126 1 6;identity=1.0000;rank=1
4	miniprot	stop_codon	414562	414564	0	-	0	ID=stop_codon-199;Parent=MP000234;rank=1
4	GAF	gene	418902	426821	.	-	.	ID=PASSSERD05049;combinedEvidence=3;complete=3;maxEvidence=3;maxTie=1.0;transcripts=3
4	GeMoMa	mRNA	418902	426821	1687	-	.	ID=PASSSERD05049.1;Parent=PASSSERD05049;aa=310;alternative="montanus_gene-PPP2CA,onychos_gene-PPP2CA,onychos_gene-PPP2CB,pyrgi_gene-PPP2CA,pyrgi_gene-PPP2CB";avgCov=6013.5774;bestScore=1687;ce=7;evidence=3;iAA=1;lpm=310;maxGap=0;maxScore=1687;minCov=791;minSplitReads=3313;nps=0;oldID=montanus_rna-XM_039710309.1_R0;pAA=1;prediction=0;raa=310;rce=7;ref-gene=montanus_gene-PPP2CB;start=M;stop=*;sumWeight=2.8;tae=1;tde=1;tie=1;tpc=1
4	GeMoMa	exon	418902	419687	.	-	.	ID=nbis-exon-157351;Parent=PASSSERD05049.1;de=true;minCov=791;pc=1
4	GeMoMa	exon	420196	420314	.	-	.	ID=nbis-exon-157352;Parent=PASSSERD05049.1;de=true;minCov=791;pc=1
4	GeMoMa	exon	421119	421280	.	-	.	ID=nbis-exon-157353;Parent=PASSSERD05049.1;de=true;minCov=791;pc=1
4	GeMoMa	exon	421883	421972	.	-	.	ID=nbis-exon-157354;Parent=PASSSERD05049.1;de=true;minCov=791;pc=1
4	GeMoMa	exon	422184	422357	.	-	.	ID=nbis-exon-157355;Parent=PASSSERD05049.1;de=true;minCov=791;pc=1
4	GeMoMa	exon	422557	422766	.	-	.	ID=nbis-exon-157356;Parent=PASSSERD05049.1;de=true;minCov=791;pc=1
4	GeMoMa	exon	426688	426821	.	-	.	ID=nbis-exon-157357;Parent=PASSSERD05049.1;de=true;minCov=791;pc=1
4	GeMoMa	CDS	419615	419687	.	-	1	ID=cds-144222;Parent=PASSSERD05049.1;ae=true;minCov=8225;pc=1
4	GeMoMa	CDS	420196	420314	.	-	0	ID=cds-144221;Parent=PASSSERD05049.1;ae=true;de=true;minCov=7430;pc=1
4	GeMoMa	CDS	421119	421280	.	-	0	ID=cds-144220;Parent=PASSSERD05049.1;ae=true;de=true;minCov=5135;pc=1
4	GeMoMa	CDS	421883	421972	.	-	0	ID=cds-144219;Parent=PASSSERD05049.1;ae=true;de=true;minCov=4510;pc=1
4	GeMoMa	CDS	422184	422357	.	-	0	ID=cds-144218;Parent=PASSSERD05049.1;ae=true;de=true;minCov=4843;pc=1
4	GeMoMa	CDS	422557	422766	.	-	0	ID=cds-144217;Parent=PASSSERD05049.1;ae=true;de=true;minCov=3457;pc=1
4	GeMoMa	CDS	426688	426789	.	-	0	ID=cds-144216;Parent=PASSSERD05049.1;de=true;minCov=791;pc=1
4	AnnotationFinalizer_	five_prime_UTR	426790	426821	.	-	.	ID=five_prime_utr-18189;Parent=PASSSERD05049.1
4	AnnotationFinalizer_	three_prime_UTR	418902	419614	.	-	.	ID=three_prime_utr-14767;Parent=PASSSERD05049.1
4	GeMoMa	mRNA	418902	426821	592	-	.	ID=PASSSERD05049.2;Parent=PASSSERD05049;aa=287;alternative="onychos_gene-PPP6C";avgCov=5659.741;bestScore=1148;ce=6;evidence=2;iAA=0.5548;lpm=28;maxGap=23;maxScore=1666;minCov=168;minSplitReads=3313;nps=0;oldID=montanus_rna-XM_039730633.1_R1;pAA=0.7129;prediction=1;raa=306;rce=7;ref-gene=montanus_gene-PPP6C;start=M;stop=*;sumWeight=1.8;tae=1;tde=1;tie=1;tpc=1
4	GeMoMa	exon	418902	420314	.	-	.	ID=nbis-exon-157358;Parent=PASSSERD05049.2;de=true;minCov=791;pc=1
4	GeMoMa	exon	421119	421280	.	-	.	ID=nbis-exon-157359;Parent=PASSSERD05049.2;de=true;minCov=791;pc=1
4	GeMoMa	exon	421883	421972	.	-	.	ID=nbis-exon-157360;Parent=PASSSERD05049.2;de=true;minCov=791;pc=1
4	GeMoMa	exon	422184	422357	.	-	.	ID=nbis-exon-157361;Parent=PASSSERD05049.2;de=true;minCov=791;pc=1
4	GeMoMa	exon	422557	422766	.	-	.	ID=nbis-exon-157362;Parent=PASSSERD05049.2;de=true;minCov=791;pc=1
4	GeMoMa	exon	426688	426821	.	-	.	ID=nbis-exon-157363;Parent=PASSSERD05049.2;de=true;minCov=791;pc=1
4	GeMoMa	CDS	420192	420314	.	-	0	ID=cds-144228;Parent=PASSSERD05049.2;ae=true;minCov=168;pc=1
4	GeMoMa	CDS	421119	421280	.	-	0	ID=cds-144227;Parent=PASSSERD05049.2;ae=true;de=true;minCov=5135;pc=1
4	GeMoMa	CDS	421883	421972	.	-	0	ID=cds-144226;Parent=PASSSERD05049.2;ae=true;de=true;minCov=4510;pc=1
4	GeMoMa	CDS	422184	422357	.	-	0	ID=cds-144225;Parent=PASSSERD05049.2;ae=true;de=true;minCov=4843;pc=1
4	GeMoMa	CDS	422557	422766	.	-	0	ID=cds-144224;Parent=PASSSERD05049.2;ae=true;de=true;minCov=3457;pc=1
4	GeMoMa	CDS	426688	426789	.	-	0	ID=cds-144223;Parent=PASSSERD05049.2;de=true;minCov=791;pc=1
4	AnnotationFinalizer_	five_prime_UTR	426790	426821	.	-	.	ID=five_prime_utr-18190;Parent=PASSSERD05049.2
4	AnnotationFinalizer_	three_prime_UTR	418902	420191	.	-	.	ID=three_prime_utr-14768;Parent=PASSSERD05049.2
4	GeMoMa	mRNA	418902	426821	1395	-	.	ID=PASSSERD05049.3;Parent=PASSSERD05049;aa=265;avgCov=3443.0126;bestScore=1395;ce=5;evidence=1;iAA=0.9887;lpm=220;maxGap=0;maxScore=1407;minCov=154;minSplitReads=99;nps=0;oldID=montanus_rna-XM_039710310.1_R0;pAA=0.9887;prediction=0;raa=265;rce=5;ref-gene=montanus_gene-PPP2CB;start=M;stop=*;sumWeight=0.8;tae=1;tde=1;tie=1;tpc=1
4	GeMoMa	exon	418902	419687	.	-	.	ID=nbis-exon-157364;Parent=PASSSERD05049.3;de=true;minCov=791;pc=1
4	GeMoMa	exon	420196	421522	.	-	.	ID=nbis-exon-157365;Parent=PASSSERD05049.3;de=true;minCov=791;pc=1
4	GeMoMa	exon	421883	421972	.	-	.	ID=nbis-exon-157366;Parent=PASSSERD05049.3;de=true;minCov=791;pc=1
4	GeMoMa	exon	422184	422357	.	-	.	ID=nbis-exon-157367;Parent=PASSSERD05049.3;de=true;minCov=791;pc=1
4	GeMoMa	exon	422557	422766	.	-	.	ID=nbis-exon-157368;Parent=PASSSERD05049.3;de=true;minCov=791;pc=1
4	GeMoMa	exon	426688	426821	.	-	.	ID=nbis-exon-157369;Parent=PASSSERD05049.3;de=true;minCov=791;pc=1
4	GeMoMa	CDS	421304	421522	.	-	0	ID=cds-144233;Parent=PASSSERD05049.3;ae=true;minCov=154;pc=1
4	GeMoMa	CDS	421883	421972	.	-	0	ID=cds-144232;Parent=PASSSERD05049.3;ae=true;de=true;minCov=4510;pc=1
4	GeMoMa	CDS	422184	422357	.	-	0	ID=cds-144231;Parent=PASSSERD05049.3;ae=true;de=true;minCov=4843;pc=1
4	GeMoMa	CDS	422557	422766	.	-	0	ID=cds-144230;Parent=PASSSERD05049.3;ae=true;de=true;minCov=3457;pc=1
4	GeMoMa	CDS	426688	426789	.	-	0	ID=cds-144229;Parent=PASSSERD05049.3;de=true;minCov=791;pc=1
4	AnnotationFinalizer_	five_prime_UTR	426790	426821	.	-	.	ID=five_prime_utr-18191;Parent=PASSSERD05049.3
4	AnnotationFinalizer_	three_prime_UTR	418902	419687	.	-	.	ID=three_prime_utr-14770;Parent=PASSSERD05049.3
4	AnnotationFinalizer_	three_prime_UTR	420196	421303	.	-	.	ID=three_prime_utr-14769;Parent=PASSSERD05049.3
4	GAF	gene	429459	452358	.	-	.	ID=PASSSERD05050;combinedEvidence=4;complete=1;maxEvidence=4;maxTie=NA;transcripts=1
4	GeMoMa	mRNA	429459	452358	1797	-	.	ID=PASSSERD05050.1;Parent=PASSSERD05050;aa=338;alternative="montanus_gene-PURG,onychos_gene-PURB,onychos_gene-PURG,pyrgi_gene-PURB,pyrgi_gene-PURG";avgCov=98.2791;bestScore=1797;ce=1;evidence=4;iAA=1;lpm=338;maxGap=0;maxScore=1797;minCov=7;minSplitReads=NA;nps=0;oldID=passerold_transcript:ENSPDOT00000001964_R0;pAA=1;prediction=0;raa=338;rce=1;ref-gene=passerold_gene:ENSPDOG00000001430;start=M;stop=*;sumWeight=3.6;tae=NA;tde=NA;tie=NA;tpc=1
4	GeMoMa	exon	429459	437309	.	-	.	ID=nbis-exon-157370;Parent=PASSSERD05050.1;minCov=7;pc=1
4	GeMoMa	exon	438412	440720	.	-	.	ID=nbis-exon-157371;Parent=PASSSERD05050.1;minCov=7;pc=1
4	GeMoMa	exon	443136	448786	.	-	.	ID=nbis-exon-157372;Parent=PASSSERD05050.1;minCov=7;pc=1
4	GeMoMa	exon	448825	452358	.	-	.	ID=nbis-exon-157373;Parent=PASSSERD05050.1;minCov=7;pc=1
4	GeMoMa	CDS	451034	452047	.	-	0	ID=cds-144234;Parent=PASSSERD05050.1;minCov=7;pc=1
4	AnnotationFinalizer_	five_prime_UTR	452048	452358	.	-	.	ID=five_prime_utr-18192;Parent=PASSSERD05050.1
4	AnnotationFinalizer_	three_prime_UTR	429459	437309	.	-	.	ID=three_prime_utr-14774;Parent=PASSSERD05050.1
4	AnnotationFinalizer_	three_prime_UTR	438412	440720	.	-	.	ID=three_prime_utr-14773;Parent=PASSSERD05050.1
4	AnnotationFinalizer_	three_prime_UTR	443136	448786	.	-	.	ID=three_prime_utr-14772;Parent=PASSSERD05050.1
4	AnnotationFinalizer_	three_prime_UTR	448825	451033	.	-	.	ID=three_prime_utr-14771;Parent=PASSSERD05050.1
4	GAF	gene	453390	480922	.	+	.	ID=PASSSERD05051;combinedEvidence=4;complete=8;maxEvidence=4;maxTie=1.0;transcripts=8
4	GeMoMa	mRNA	453390	480922	7651	+	.	ID=PASSSERD05051.1;Parent=PASSSERD05051;aa=1474;alternative="montanus_gene-WRN,onychos_gene-WRN,pyrgi_gene-WRN";avgCov=551.2569;bestScore=7651;ce=35;evidence=4;iAA=1;lpm=1474;maxGap=0;maxScore=7651;minCov=267;minSplitReads=298;nps=0;oldID=passerold_transcript:ENSPDOT00000001988_R0;pAA=1;prediction=0;raa=1474;rce=35;ref-gene=passerold_gene:ENSPDOG00000001438;start=M;stop=*;sumWeight=3.6;tae=1;tde=1;tie=1;tpc=1
4	GeMoMa	exon	453390	453471	.	+	.	ID=nbis-exon-157374;Parent=PASSSERD05051.1;de=true;minCov=267;pc=1
4	GeMoMa	exon	453576	453757	.	+	.	ID=nbis-exon-157375;Parent=PASSSERD05051.1;de=true;minCov=267;pc=1
4	GeMoMa	exon	454050	454165	.	+	.	ID=nbis-exon-157376;Parent=PASSSERD05051.1;de=true;minCov=267;pc=1
4	GeMoMa	exon	454944	455089	.	+	.	ID=nbis-exon-157377;Parent=PASSSERD05051.1;de=true;minCov=267;pc=1
4	GeMoMa	exon	457768	457916	.	+	.	ID=nbis-exon-157378;Parent=PASSSERD05051.1;de=true;minCov=267;pc=1
4	GeMoMa	exon	459676	459825	.	+	.	ID=nbis-exon-157379;Parent=PASSSERD05051.1;de=true;minCov=267;pc=1
4	GeMoMa	exon	460988	461060	.	+	.	ID=nbis-exon-157380;Parent=PASSSERD05051.1;de=true;minCov=267;pc=1
4	GeMoMa	exon	461988	462096	.	+	.	ID=nbis-exon-157381;Parent=PASSSERD05051.1;de=true;minCov=267;pc=1
4	GeMoMa	exon	462353	462752	.	+	.	ID=nbis-exon-157382;Parent=PASSSERD05051.1;de=true;minCov=267;pc=1
4	GeMoMa	exon	462960	463040	.	+	.	ID=nbis-exon-157383;Parent=PASSSERD05051.1;de=true;minCov=267;pc=1
4	GeMoMa	exon	463397	463541	.	+	.	ID=nbis-exon-157384;Parent=PASSSERD05051.1;de=true;minCov=267;pc=1
4	GeMoMa	exon	464233	464308	.	+	.	ID=nbis-exon-157385;Parent=PASSSERD05051.1;de=true;minCov=267;pc=1
4	GeMoMa	exon	464733	464800	.	+	.	ID=nbis-exon-157386;Parent=PASSSERD05051.1;de=true;minCov=267;pc=1
4	GeMoMa	exon	464972	465080	.	+	.	ID=nbis-exon-157387;Parent=PASSSERD05051.1;de=true;minCov=267;pc=1
4	GeMoMa	exon	467187	467255	.	+	.	ID=nbis-exon-157388;Parent=PASSSERD05051.1;de=true;minCov=267;pc=1
4	GeMoMa	exon	467759	467841	.	+	.	ID=nbis-exon-157389;Parent=PASSSERD05051.1;de=true;minCov=267;pc=1
4	GeMoMa	exon	468328	468434	.	+	.	ID=nbis-exon-157390;Parent=PASSSERD05051.1;de=true;minCov=267;pc=1
4	GeMoMa	exon	469132	469319	.	+	.	ID=nbis-exon-157391;Parent=PASSSERD05051.1;de=true;minCov=267;pc=1
4	GeMoMa	exon	469424	469601	.	+	.	ID=nbis-exon-157392;Parent=PASSSERD05051.1;de=true;minCov=267;pc=1
4	GeMoMa	exon	470243	470424	.	+	.	ID=nbis-exon-157393;Parent=PASSSERD05051.1;de=true;minCov=267;pc=1
4	GeMoMa	exon	470688	470789	.	+	.	ID=nbis-exon-157394;Parent=PASSSERD05051.1;de=true;minCov=267;pc=1
4	GeMoMa	exon	471151	471243	.	+	.	ID=nbis-exon-157395;Parent=PASSSERD05051.1;de=true;minCov=267;pc=1
4	GeMoMa	exon	472564	472705	.	+	.	ID=nbis-exon-157396;Parent=PASSSERD05051.1;de=true;minCov=267;pc=1
4	GeMoMa	exon	473444	473617	.	+	.	ID=nbis-exon-157397;Parent=PASSSERD05051.1;de=true;minCov=267;pc=1
4	GeMoMa	exon	473698	473792	.	+	.	ID=nbis-exon-157398;Parent=PASSSERD05051.1;de=true;minCov=267;pc=1
4	GeMoMa	exon	474068	474143	.	+	.	ID=nbis-exon-157399;Parent=PASSSERD05051.1;de=true;minCov=267;pc=1
4	GeMoMa	exon	474300	474373	.	+	.	ID=nbis-exon-157400;Parent=PASSSERD05051.1;de=true;minCov=267;pc=1
4	GeMoMa	exon	475110	475188	.	+	.	ID=nbis-exon-157401;Parent=PASSSERD05051.1;de=true;minCov=267;pc=1
4	GeMoMa	exon	475461	475573	.	+	.	ID=nbis-exon-157402;Parent=PASSSERD05051.1;de=true;minCov=267;pc=1
4	GeMoMa	exon	475749	475863	.	+	.	ID=nbis-exon-157403;Parent=PASSSERD05051.1;de=true;minCov=267;pc=1
4	GeMoMa	exon	476432	476557	.	+	.	ID=nbis-exon-157404;Parent=PASSSERD05051.1;de=true;minCov=267;pc=1
4	GeMoMa	exon	477423	477585	.	+	.	ID=nbis-exon-157405;Parent=PASSSERD05051.1;de=true;minCov=267;pc=1
4	GeMoMa	exon	478030	478244	.	+	.	ID=nbis-exon-157406;Parent=PASSSERD05051.1;de=true;minCov=267;pc=1
4	GeMoMa	exon	479327	479398	.	+	.	ID=nbis-exon-157407;Parent=PASSSERD05051.1;de=true;minCov=267;pc=1
4	GeMoMa	exon	479848	479988	.	+	.	ID=nbis-exon-157408;Parent=PASSSERD05051.1;de=true;minCov=267;pc=1
4	GeMoMa	exon	480610	480922	.	+	.	ID=nbis-exon-157409;Parent=PASSSERD05051.1;de=true;minCov=267;pc=1
4	GeMoMa	CDS	453668	453757	.	+	0	ID=cds-144235;Parent=PASSSERD05051.1;de=true;minCov=267;pc=1
4	GeMoMa	CDS	454050	454165	.	+	0	ID=cds-144236;Parent=PASSSERD05051.1;ae=true;de=true;minCov=418;pc=1
4	GeMoMa	CDS	454944	455089	.	+	1	ID=cds-144237;Parent=PASSSERD05051.1;ae=true;de=true;minCov=552;pc=1
4	GeMoMa	CDS	457768	457916	.	+	2	ID=cds-144238;Parent=PASSSERD05051.1;ae=true;de=true;minCov=297;pc=1
4	GeMoMa	CDS	459676	459825	.	+	0	ID=cds-144239;Parent=PASSSERD05051.1;ae=true;de=true;minCov=350;pc=1
4	GeMoMa	CDS	460988	461060	.	+	0	ID=cds-144240;Parent=PASSSERD05051.1;ae=true;de=true;minCov=352;pc=1
4	GeMoMa	CDS	461988	462096	.	+	2	ID=cds-144241;Parent=PASSSERD05051.1;ae=true;de=true;minCov=411;pc=1
4	GeMoMa	CDS	462353	462752	.	+	1	ID=cds-144242;Parent=PASSSERD05051.1;ae=true;de=true;minCov=499;pc=1
4	GeMoMa	CDS	462960	463040	.	+	0	ID=cds-144243;Parent=PASSSERD05051.1;ae=true;de=true;minCov=596;pc=1
4	GeMoMa	CDS	463397	463541	.	+	0	ID=cds-144244;Parent=PASSSERD05051.1;ae=true;de=true;minCov=514;pc=1
4	GeMoMa	CDS	464233	464308	.	+	2	ID=cds-144245;Parent=PASSSERD05051.1;ae=true;de=true;minCov=443;pc=1
4	GeMoMa	CDS	464733	464800	.	+	1	ID=cds-144246;Parent=PASSSERD05051.1;ae=true;de=true;minCov=370;pc=1
4	GeMoMa	CDS	464972	465080	.	+	2	ID=cds-144247;Parent=PASSSERD05051.1;ae=true;de=true;minCov=374;pc=1
4	GeMoMa	CDS	467187	467255	.	+	1	ID=cds-144248;Parent=PASSSERD05051.1;ae=true;de=true;minCov=398;pc=1
4	GeMoMa	CDS	467759	467841	.	+	1	ID=cds-144249;Parent=PASSSERD05051.1;ae=true;de=true;minCov=465;pc=1
4	GeMoMa	CDS	468328	468434	.	+	2	ID=cds-144250;Parent=PASSSERD05051.1;ae=true;de=true;minCov=520;pc=1
4	GeMoMa	CDS	469132	469319	.	+	0	ID=cds-144251;Parent=PASSSERD05051.1;ae=true;de=true;minCov=571;pc=1
4	GeMoMa	CDS	469424	469601	.	+	1	ID=cds-144252;Parent=PASSSERD05051.1;ae=true;de=true;minCov=413;pc=1
4	GeMoMa	CDS	470243	470424	.	+	0	ID=cds-144253;Parent=PASSSERD05051.1;ae=true;de=true;minCov=277;pc=1
4	GeMoMa	CDS	470688	470789	.	+	1	ID=cds-144254;Parent=PASSSERD05051.1;ae=true;de=true;minCov=322;pc=1
4	GeMoMa	CDS	471151	471243	.	+	1	ID=cds-144255;Parent=PASSSERD05051.1;ae=true;de=true;minCov=412;pc=1
4	GeMoMa	CDS	472564	472705	.	+	1	ID=cds-144256;Parent=PASSSERD05051.1;ae=true;de=true;minCov=402;pc=1
4	GeMoMa	CDS	473444	473617	.	+	0	ID=cds-144257;Parent=PASSSERD05051.1;ae=true;de=true;minCov=510;pc=1
4	GeMoMa	CDS	473698	473792	.	+	0	ID=cds-144258;Parent=PASSSERD05051.1;ae=true;de=true;minCov=568;pc=1
4	GeMoMa	CDS	474068	474143	.	+	1	ID=cds-144259;Parent=PASSSERD05051.1;ae=true;de=true;minCov=496;pc=1
4	GeMoMa	CDS	474300	474373	.	+	0	ID=cds-144260;Parent=PASSSERD05051.1;ae=true;de=true;minCov=560;pc=1
4	GeMoMa	CDS	475110	475188	.	+	1	ID=cds-144261;Parent=PASSSERD05051.1;ae=true;de=true;minCov=671;pc=1
4	GeMoMa	CDS	475461	475573	.	+	0	ID=cds-144262;Parent=PASSSERD05051.1;ae=true;de=true;minCov=735;pc=1
4	GeMoMa	CDS	475749	475863	.	+	1	ID=cds-144263;Parent=PASSSERD05051.1;ae=true;de=true;minCov=756;pc=1
4	GeMoMa	CDS	476432	476557	.	+	0	ID=cds-144264;Parent=PASSSERD05051.1;ae=true;de=true;minCov=509;pc=1
4	GeMoMa	CDS	477423	477585	.	+	0	ID=cds-144265;Parent=PASSSERD05051.1;ae=true;de=true;minCov=288;pc=1
4	GeMoMa	CDS	478030	478244	.	+	2	ID=cds-144266;Parent=PASSSERD05051.1;ae=true;de=true;minCov=413;pc=1
4	GeMoMa	CDS	479327	479398	.	+	0	ID=cds-144267;Parent=PASSSERD05051.1;ae=true;de=true;minCov=472;pc=1
4	GeMoMa	CDS	479848	479988	.	+	0	ID=cds-144268;Parent=PASSSERD05051.1;ae=true;de=true;minCov=474;pc=1
4	GeMoMa	CDS	480610	480732	.	+	0	ID=cds-144269;Parent=PASSSERD05051.1;ae=true;minCov=793;pc=1
4	AnnotationFinalizer_	five_prime_UTR	453390	453471	.	+	.	ID=five_prime_utr-18193;Parent=PASSSERD05051.1
4	AnnotationFinalizer_	five_prime_UTR	453576	453667	.	+	.	ID=five_prime_utr-18194;Parent=PASSSERD05051.1
4	AnnotationFinalizer_	three_prime_UTR	480733	480922	.	+	.	ID=three_prime_utr-14775;Parent=PASSSERD05051.1
4	GeMoMa	mRNA	453390	480922	7566	+	.	ID=PASSSERD05051.2;Parent=PASSSERD05051;aa=1473;alternative="pyrgi_gene-WRN";avgCov=551.2659;bestScore=7566;ce=35;evidence=2;iAA=0.9891;lpm=367;maxGap=0;maxScore=7650;minCov=267;minSplitReads=127;nps=0;oldID=montanus_rna-XM_039710352.1_R0;pAA=0.9912;prediction=0;raa=1473;rce=35;ref-gene=montanus_gene-WRN;start=M;stop=*;sumWeight=1.8;tae=1;tde=1;tie=1;tpc=1
4	GeMoMa	exon	453390	453471	.	+	.	ID=nbis-exon-157410;Parent=PASSSERD05051.2;de=true;minCov=267;pc=1
4	GeMoMa	exon	453576	453757	.	+	.	ID=nbis-exon-157411;Parent=PASSSERD05051.2;de=true;minCov=267;pc=1
4	GeMoMa	exon	454050	454165	.	+	.	ID=nbis-exon-157412;Parent=PASSSERD05051.2;de=true;minCov=267;pc=1
4	GeMoMa	exon	454944	455089	.	+	.	ID=nbis-exon-157413;Parent=PASSSERD05051.2;de=true;minCov=267;pc=1
4	GeMoMa	exon	457768	457916	.	+	.	ID=nbis-exon-157414;Parent=PASSSERD05051.2;de=true;minCov=267;pc=1
4	GeMoMa	exon	459676	459825	.	+	.	ID=nbis-exon-157415;Parent=PASSSERD05051.2;de=true;minCov=267;pc=1
4	GeMoMa	exon	460988	461060	.	+	.	ID=nbis-exon-157416;Parent=PASSSERD05051.2;de=true;minCov=267;pc=1
4	GeMoMa	exon	461988	462096	.	+	.	ID=nbis-exon-157417;Parent=PASSSERD05051.2;de=true;minCov=267;pc=1
4	GeMoMa	exon	462353	462752	.	+	.	ID=nbis-exon-157418;Parent=PASSSERD05051.2;de=true;minCov=267;pc=1
4	GeMoMa	exon	462960	463040	.	+	.	ID=nbis-exon-157419;Parent=PASSSERD05051.2;de=true;minCov=267;pc=1
4	GeMoMa	exon	463397	463541	.	+	.	ID=nbis-exon-157420;Parent=PASSSERD05051.2;de=true;minCov=267;pc=1
4	GeMoMa	exon	464233	464308	.	+	.	ID=nbis-exon-157421;Parent=PASSSERD05051.2;de=true;minCov=267;pc=1
4	GeMoMa	exon	464733	464800	.	+	.	ID=nbis-exon-157422;Parent=PASSSERD05051.2;de=true;minCov=267;pc=1
4	GeMoMa	exon	464972	465080	.	+	.	ID=nbis-exon-157423;Parent=PASSSERD05051.2;de=true;minCov=267;pc=1
4	GeMoMa	exon	467187	467255	.	+	.	ID=nbis-exon-157424;Parent=PASSSERD05051.2;de=true;minCov=267;pc=1
4	GeMoMa	exon	467759	467841	.	+	.	ID=nbis-exon-157425;Parent=PASSSERD05051.2;de=true;minCov=267;pc=1
4	GeMoMa	exon	468328	468434	.	+	.	ID=nbis-exon-157426;Parent=PASSSERD05051.2;de=true;minCov=267;pc=1
4	GeMoMa	exon	469132	469319	.	+	.	ID=nbis-exon-157427;Parent=PASSSERD05051.2;de=true;minCov=267;pc=1
4	GeMoMa	exon	469427	469601	.	+	.	ID=nbis-exon-157428;Parent=PASSSERD05051.2;de=true;minCov=267;pc=1
4	GeMoMa	exon	470243	470424	.	+	.	ID=nbis-exon-157429;Parent=PASSSERD05051.2;de=true;minCov=267;pc=1
4	GeMoMa	exon	470688	470789	.	+	.	ID=nbis-exon-157430;Parent=PASSSERD05051.2;de=true;minCov=267;pc=1
4	GeMoMa	exon	471151	471243	.	+	.	ID=nbis-exon-157431;Parent=PASSSERD05051.2;de=true;minCov=267;pc=1
4	GeMoMa	exon	472564	472705	.	+	.	ID=nbis-exon-157432;Parent=PASSSERD05051.2;de=true;minCov=267;pc=1
4	GeMoMa	exon	473444	473617	.	+	.	ID=nbis-exon-157433;Parent=PASSSERD05051.2;de=true;minCov=267;pc=1
4	GeMoMa	exon	473698	473792	.	+	.	ID=nbis-exon-157434;Parent=PASSSERD05051.2;de=true;minCov=267;pc=1
4	GeMoMa	exon	474068	474143	.	+	.	ID=nbis-exon-157435;Parent=PASSSERD05051.2;de=true;minCov=267;pc=1
4	GeMoMa	exon	474300	474373	.	+	.	ID=nbis-exon-157436;Parent=PASSSERD05051.2;de=true;minCov=267;pc=1
4	GeMoMa	exon	475110	475188	.	+	.	ID=nbis-exon-157437;Parent=PASSSERD05051.2;de=true;minCov=267;pc=1
4	GeMoMa	exon	475461	475573	.	+	.	ID=nbis-exon-157438;Parent=PASSSERD05051.2;de=true;minCov=267;pc=1
4	GeMoMa	exon	475749	475863	.	+	.	ID=nbis-exon-157439;Parent=PASSSERD05051.2;de=true;minCov=267;pc=1
4	GeMoMa	exon	476432	476557	.	+	.	ID=nbis-exon-157440;Parent=PASSSERD05051.2;de=true;minCov=267;pc=1
4	GeMoMa	exon	477423	477585	.	+	.	ID=nbis-exon-157441;Parent=PASSSERD05051.2;de=true;minCov=267;pc=1
4	GeMoMa	exon	478030	478244	.	+	.	ID=nbis-exon-157442;Parent=PASSSERD05051.2;de=true;minCov=267;pc=1
4	GeMoMa	exon	479327	479398	.	+	.	ID=nbis-exon-157443;Parent=PASSSERD05051.2;de=true;minCov=267;pc=1
4	GeMoMa	exon	479848	479988	.	+	.	ID=nbis-exon-157444;Parent=PASSSERD05051.2;de=true;minCov=267;pc=1
4	GeMoMa	exon	480610	480922	.	+	.	ID=nbis-exon-157445;Parent=PASSSERD05051.2;de=true;minCov=267;pc=1
4	GeMoMa	CDS	453668	453757	.	+	0	ID=cds-144270;Parent=PASSSERD05051.2;de=true;minCov=267;pc=1
4	GeMoMa	CDS	454050	454165	.	+	0	ID=cds-144271;Parent=PASSSERD05051.2;ae=true;de=true;minCov=418;pc=1
4	GeMoMa	CDS	454944	455089	.	+	1	ID=cds-144272;Parent=PASSSERD05051.2;ae=true;de=true;minCov=552;pc=1
4	GeMoMa	CDS	457768	457916	.	+	2	ID=cds-144273;Parent=PASSSERD05051.2;ae=true;de=true;minCov=297;pc=1
4	GeMoMa	CDS	459676	459825	.	+	0	ID=cds-144274;Parent=PASSSERD05051.2;ae=true;de=true;minCov=350;pc=1
4	GeMoMa	CDS	460988	461060	.	+	0	ID=cds-144275;Parent=PASSSERD05051.2;ae=true;de=true;minCov=352;pc=1
4	GeMoMa	CDS	461988	462096	.	+	2	ID=cds-144276;Parent=PASSSERD05051.2;ae=true;de=true;minCov=411;pc=1
4	GeMoMa	CDS	462353	462752	.	+	1	ID=cds-144277;Parent=PASSSERD05051.2;ae=true;de=true;minCov=499;pc=1
4	GeMoMa	CDS	462960	463040	.	+	0	ID=cds-144278;Parent=PASSSERD05051.2;ae=true;de=true;minCov=596;pc=1
4	GeMoMa	CDS	463397	463541	.	+	0	ID=cds-144279;Parent=PASSSERD05051.2;ae=true;de=true;minCov=514;pc=1
4	GeMoMa	CDS	464233	464308	.	+	2	ID=cds-144280;Parent=PASSSERD05051.2;ae=true;de=true;minCov=443;pc=1
4	GeMoMa	CDS	464733	464800	.	+	1	ID=cds-144281;Parent=PASSSERD05051.2;ae=true;de=true;minCov=370;pc=1
4	GeMoMa	CDS	464972	465080	.	+	2	ID=cds-144282;Parent=PASSSERD05051.2;ae=true;de=true;minCov=374;pc=1
4	GeMoMa	CDS	467187	467255	.	+	1	ID=cds-144283;Parent=PASSSERD05051.2;ae=true;de=true;minCov=398;pc=1
4	GeMoMa	CDS	467759	467841	.	+	1	ID=cds-144284;Parent=PASSSERD05051.2;ae=true;de=true;minCov=465;pc=1
4	GeMoMa	CDS	468328	468434	.	+	2	ID=cds-144285;Parent=PASSSERD05051.2;ae=true;de=true;minCov=520;pc=1
4	GeMoMa	CDS	469132	469319	.	+	0	ID=cds-144286;Parent=PASSSERD05051.2;ae=true;de=true;minCov=571;pc=1
4	GeMoMa	CDS	469427	469601	.	+	1	ID=cds-144287;Parent=PASSSERD05051.2;ae=true;de=true;minCov=413;pc=1
4	GeMoMa	CDS	470243	470424	.	+	0	ID=cds-144288;Parent=PASSSERD05051.2;ae=true;de=true;minCov=277;pc=1
4	GeMoMa	CDS	470688	470789	.	+	1	ID=cds-144289;Parent=PASSSERD05051.2;ae=true;de=true;minCov=322;pc=1
4	GeMoMa	CDS	471151	471243	.	+	1	ID=cds-144290;Parent=PASSSERD05051.2;ae=true;de=true;minCov=412;pc=1
4	GeMoMa	CDS	472564	472705	.	+	1	ID=cds-144291;Parent=PASSSERD05051.2;ae=true;de=true;minCov=402;pc=1
4	GeMoMa	CDS	473444	473617	.	+	0	ID=cds-144292;Parent=PASSSERD05051.2;ae=true;de=true;minCov=510;pc=1
4	GeMoMa	CDS	473698	473792	.	+	0	ID=cds-144293;Parent=PASSSERD05051.2;ae=true;de=true;minCov=568;pc=1
4	GeMoMa	CDS	474068	474143	.	+	1	ID=cds-144294;Parent=PASSSERD05051.2;ae=true;de=true;minCov=496;pc=1
4	GeMoMa	CDS	474300	474373	.	+	0	ID=cds-144295;Parent=PASSSERD05051.2;ae=true;de=true;minCov=560;pc=1
4	GeMoMa	CDS	475110	475188	.	+	1	ID=cds-144296;Parent=PASSSERD05051.2;ae=true;de=true;minCov=671;pc=1
4	GeMoMa	CDS	475461	475573	.	+	0	ID=cds-144297;Parent=PASSSERD05051.2;ae=true;de=true;minCov=735;pc=1
4	GeMoMa	CDS	475749	475863	.	+	1	ID=cds-144298;Parent=PASSSERD05051.2;ae=true;de=true;minCov=756;pc=1
4	GeMoMa	CDS	476432	476557	.	+	0	ID=cds-144299;Parent=PASSSERD05051.2;ae=true;de=true;minCov=509;pc=1
4	GeMoMa	CDS	477423	477585	.	+	0	ID=cds-144300;Parent=PASSSERD05051.2;ae=true;de=true;minCov=288;pc=1
4	GeMoMa	CDS	478030	478244	.	+	2	ID=cds-144301;Parent=PASSSERD05051.2;ae=true;de=true;minCov=413;pc=1
4	GeMoMa	CDS	479327	479398	.	+	0	ID=cds-144302;Parent=PASSSERD05051.2;ae=true;de=true;minCov=472;pc=1
4	GeMoMa	CDS	479848	479988	.	+	0	ID=cds-144303;Parent=PASSSERD05051.2;ae=true;de=true;minCov=474;pc=1
4	GeMoMa	CDS	480610	480732	.	+	0	ID=cds-144304;Parent=PASSSERD05051.2;ae=true;minCov=793;pc=1
4	AnnotationFinalizer_	five_prime_UTR	453390	453471	.	+	.	ID=five_prime_utr-18195;Parent=PASSSERD05051.2
4	AnnotationFinalizer_	five_prime_UTR	453576	453667	.	+	.	ID=five_prime_utr-18196;Parent=PASSSERD05051.2
4	AnnotationFinalizer_	three_prime_UTR	480733	480922	.	+	.	ID=three_prime_utr-14776;Parent=PASSSERD05051.2
4	GeMoMa	mRNA	453390	480922	7566	+	.	ID=PASSSERD05051.3;Parent=PASSSERD05051;aa=1473;alternative="pyrgi_gene-WRN";avgCov=551.2944;bestScore=7566;ce=35;evidence=2;iAA=0.9891;lpm=366;maxGap=0;maxScore=7650;minCov=267;minSplitReads=70;nps=0;oldID=montanus_rna-XM_039710353.1_R0;pAA=0.9912;prediction=0;raa=1473;rce=35;ref-gene=montanus_gene-WRN;start=M;stop=*;sumWeight=1.8;tae=1;tde=1;tie=1;tpc=1
4	GeMoMa	exon	453390	453471	.	+	.	ID=nbis-exon-157446;Parent=PASSSERD05051.3;de=true;minCov=267;pc=1
4	GeMoMa	exon	453576	453757	.	+	.	ID=nbis-exon-157447;Parent=PASSSERD05051.3;de=true;minCov=267;pc=1
4	GeMoMa	exon	454050	454165	.	+	.	ID=nbis-exon-157448;Parent=PASSSERD05051.3;de=true;minCov=267;pc=1
4	GeMoMa	exon	454944	455089	.	+	.	ID=nbis-exon-157449;Parent=PASSSERD05051.3;de=true;minCov=267;pc=1
4	GeMoMa	exon	457768	457916	.	+	.	ID=nbis-exon-157450;Parent=PASSSERD05051.3;de=true;minCov=267;pc=1
4	GeMoMa	exon	459676	459825	.	+	.	ID=nbis-exon-157451;Parent=PASSSERD05051.3;de=true;minCov=267;pc=1
4	GeMoMa	exon	460988	461060	.	+	.	ID=nbis-exon-157452;Parent=PASSSERD05051.3;de=true;minCov=267;pc=1
4	GeMoMa	exon	461988	462096	.	+	.	ID=nbis-exon-157453;Parent=PASSSERD05051.3;de=true;minCov=267;pc=1
4	GeMoMa	exon	462353	462752	.	+	.	ID=nbis-exon-157454;Parent=PASSSERD05051.3;de=true;minCov=267;pc=1
4	GeMoMa	exon	462960	463040	.	+	.	ID=nbis-exon-157455;Parent=PASSSERD05051.3;de=true;minCov=267;pc=1
4	GeMoMa	exon	463397	463541	.	+	.	ID=nbis-exon-157456;Parent=PASSSERD05051.3;de=true;minCov=267;pc=1
4	GeMoMa	exon	464233	464308	.	+	.	ID=nbis-exon-157457;Parent=PASSSERD05051.3;de=true;minCov=267;pc=1
4	GeMoMa	exon	464733	464800	.	+	.	ID=nbis-exon-157458;Parent=PASSSERD05051.3;de=true;minCov=267;pc=1
4	GeMoMa	exon	464972	465080	.	+	.	ID=nbis-exon-157459;Parent=PASSSERD05051.3;de=true;minCov=267;pc=1
4	GeMoMa	exon	467187	467255	.	+	.	ID=nbis-exon-157460;Parent=PASSSERD05051.3;de=true;minCov=267;pc=1
4	GeMoMa	exon	467759	467841	.	+	.	ID=nbis-exon-157461;Parent=PASSSERD05051.3;de=true;minCov=267;pc=1
4	GeMoMa	exon	468328	468434	.	+	.	ID=nbis-exon-157462;Parent=PASSSERD05051.3;de=true;minCov=267;pc=1
4	GeMoMa	exon	469132	469319	.	+	.	ID=nbis-exon-157463;Parent=PASSSERD05051.3;de=true;minCov=267;pc=1
4	GeMoMa	exon	469424	469601	.	+	.	ID=nbis-exon-157464;Parent=PASSSERD05051.3;de=true;minCov=267;pc=1
4	GeMoMa	exon	470243	470424	.	+	.	ID=nbis-exon-157465;Parent=PASSSERD05051.3;de=true;minCov=267;pc=1
4	GeMoMa	exon	470688	470789	.	+	.	ID=nbis-exon-157466;Parent=PASSSERD05051.3;de=true;minCov=267;pc=1
4	GeMoMa	exon	471151	471243	.	+	.	ID=nbis-exon-157467;Parent=PASSSERD05051.3;de=true;minCov=267;pc=1
4	GeMoMa	exon	472564	472705	.	+	.	ID=nbis-exon-157468;Parent=PASSSERD05051.3;de=true;minCov=267;pc=1
4	GeMoMa	exon	473444	473617	.	+	.	ID=nbis-exon-157469;Parent=PASSSERD05051.3;de=true;minCov=267;pc=1
4	GeMoMa	exon	473698	473792	.	+	.	ID=nbis-exon-157470;Parent=PASSSERD05051.3;de=true;minCov=267;pc=1
4	GeMoMa	exon	474071	474143	.	+	.	ID=nbis-exon-157471;Parent=PASSSERD05051.3;de=true;minCov=267;pc=1
4	GeMoMa	exon	474300	474373	.	+	.	ID=nbis-exon-157472;Parent=PASSSERD05051.3;de=true;minCov=267;pc=1
4	GeMoMa	exon	475110	475188	.	+	.	ID=nbis-exon-157473;Parent=PASSSERD05051.3;de=true;minCov=267;pc=1
4	GeMoMa	exon	475461	475573	.	+	.	ID=nbis-exon-157474;Parent=PASSSERD05051.3;de=true;minCov=267;pc=1
4	GeMoMa	exon	475749	475863	.	+	.	ID=nbis-exon-157475;Parent=PASSSERD05051.3;de=true;minCov=267;pc=1
4	GeMoMa	exon	476432	476557	.	+	.	ID=nbis-exon-157476;Parent=PASSSERD05051.3;de=true;minCov=267;pc=1
4	GeMoMa	exon	477423	477585	.	+	.	ID=nbis-exon-157477;Parent=PASSSERD05051.3;de=true;minCov=267;pc=1
4	GeMoMa	exon	478030	478244	.	+	.	ID=nbis-exon-157478;Parent=PASSSERD05051.3;de=true;minCov=267;pc=1
4	GeMoMa	exon	479327	479398	.	+	.	ID=nbis-exon-157479;Parent=PASSSERD05051.3;de=true;minCov=267;pc=1
4	GeMoMa	exon	479848	479988	.	+	.	ID=nbis-exon-157480;Parent=PASSSERD05051.3;de=true;minCov=267;pc=1
4	GeMoMa	exon	480610	480922	.	+	.	ID=nbis-exon-157481;Parent=PASSSERD05051.3;de=true;minCov=267;pc=1
4	GeMoMa	CDS	453668	453757	.	+	0	ID=cds-144305;Parent=PASSSERD05051.3;de=true;minCov=267;pc=1
4	GeMoMa	CDS	454050	454165	.	+	0	ID=cds-144306;Parent=PASSSERD05051.3;ae=true;de=true;minCov=418;pc=1
4	GeMoMa	CDS	454944	455089	.	+	1	ID=cds-144307;Parent=PASSSERD05051.3;ae=true;de=true;minCov=552;pc=1
4	GeMoMa	CDS	457768	457916	.	+	2	ID=cds-144308;Parent=PASSSERD05051.3;ae=true;de=true;minCov=297;pc=1
4	GeMoMa	CDS	459676	459825	.	+	0	ID=cds-144309;Parent=PASSSERD05051.3;ae=true;de=true;minCov=350;pc=1
4	GeMoMa	CDS	460988	461060	.	+	0	ID=cds-144310;Parent=PASSSERD05051.3;ae=true;de=true;minCov=352;pc=1
4	GeMoMa	CDS	461988	462096	.	+	2	ID=cds-144311;Parent=PASSSERD05051.3;ae=true;de=true;minCov=411;pc=1
4	GeMoMa	CDS	462353	462752	.	+	1	ID=cds-144312;Parent=PASSSERD05051.3;ae=true;de=true;minCov=499;pc=1
4	GeMoMa	CDS	462960	463040	.	+	0	ID=cds-144313;Parent=PASSSERD05051.3;ae=true;de=true;minCov=596;pc=1
4	GeMoMa	CDS	463397	463541	.	+	0	ID=cds-144314;Parent=PASSSERD05051.3;ae=true;de=true;minCov=514;pc=1
4	GeMoMa	CDS	464233	464308	.	+	2	ID=cds-144315;Parent=PASSSERD05051.3;ae=true;de=true;minCov=443;pc=1
4	GeMoMa	CDS	464733	464800	.	+	1	ID=cds-144316;Parent=PASSSERD05051.3;ae=true;de=true;minCov=370;pc=1
4	GeMoMa	CDS	464972	465080	.	+	2	ID=cds-144317;Parent=PASSSERD05051.3;ae=true;de=true;minCov=374;pc=1
4	GeMoMa	CDS	467187	467255	.	+	1	ID=cds-144318;Parent=PASSSERD05051.3;ae=true;de=true;minCov=398;pc=1
4	GeMoMa	CDS	467759	467841	.	+	1	ID=cds-144319;Parent=PASSSERD05051.3;ae=true;de=true;minCov=465;pc=1
4	GeMoMa	CDS	468328	468434	.	+	2	ID=cds-144320;Parent=PASSSERD05051.3;ae=true;de=true;minCov=520;pc=1
4	GeMoMa	CDS	469132	469319	.	+	0	ID=cds-144321;Parent=PASSSERD05051.3;ae=true;de=true;minCov=571;pc=1
4	GeMoMa	CDS	469424	469601	.	+	1	ID=cds-144322;Parent=PASSSERD05051.3;ae=true;de=true;minCov=413;pc=1
4	GeMoMa	CDS	470243	470424	.	+	0	ID=cds-144323;Parent=PASSSERD05051.3;ae=true;de=true;minCov=277;pc=1
4	GeMoMa	CDS	470688	470789	.	+	1	ID=cds-144324;Parent=PASSSERD05051.3;ae=true;de=true;minCov=322;pc=1
4	GeMoMa	CDS	471151	471243	.	+	1	ID=cds-144325;Parent=PASSSERD05051.3;ae=true;de=true;minCov=412;pc=1
4	GeMoMa	CDS	472564	472705	.	+	1	ID=cds-144326;Parent=PASSSERD05051.3;ae=true;de=true;minCov=402;pc=1
4	GeMoMa	CDS	473444	473617	.	+	0	ID=cds-144327;Parent=PASSSERD05051.3;ae=true;de=true;minCov=510;pc=1
4	GeMoMa	CDS	473698	473792	.	+	0	ID=cds-144328;Parent=PASSSERD05051.3;ae=true;de=true;minCov=568;pc=1
4	GeMoMa	CDS	474071	474143	.	+	1	ID=cds-144329;Parent=PASSSERD05051.3;ae=true;de=true;minCov=521;pc=1
4	GeMoMa	CDS	474300	474373	.	+	0	ID=cds-144330;Parent=PASSSERD05051.3;ae=true;de=true;minCov=560;pc=1
4	GeMoMa	CDS	475110	475188	.	+	1	ID=cds-144331;Parent=PASSSERD05051.3;ae=true;de=true;minCov=671;pc=1
4	GeMoMa	CDS	475461	475573	.	+	0	ID=cds-144332;Parent=PASSSERD05051.3;ae=true;de=true;minCov=735;pc=1
4	GeMoMa	CDS	475749	475863	.	+	1	ID=cds-144333;Parent=PASSSERD05051.3;ae=true;de=true;minCov=756;pc=1
4	GeMoMa	CDS	476432	476557	.	+	0	ID=cds-144334;Parent=PASSSERD05051.3;ae=true;de=true;minCov=509;pc=1
4	GeMoMa	CDS	477423	477585	.	+	0	ID=cds-144335;Parent=PASSSERD05051.3;ae=true;de=true;minCov=288;pc=1
4	GeMoMa	CDS	478030	478244	.	+	2	ID=cds-144336;Parent=PASSSERD05051.3;ae=true;de=true;minCov=413;pc=1
4	GeMoMa	CDS	479327	479398	.	+	0	ID=cds-144337;Parent=PASSSERD05051.3;ae=true;de=true;minCov=472;pc=1
4	GeMoMa	CDS	479848	479988	.	+	0	ID=cds-144338;Parent=PASSSERD05051.3;ae=true;de=true;minCov=474;pc=1
4	GeMoMa	CDS	480610	480732	.	+	0	ID=cds-144339;Parent=PASSSERD05051.3;ae=true;minCov=793;pc=1
4	AnnotationFinalizer_	five_prime_UTR	453390	453471	.	+	.	ID=five_prime_utr-18197;Parent=PASSSERD05051.3
4	AnnotationFinalizer_	five_prime_UTR	453576	453667	.	+	.	ID=five_prime_utr-18198;Parent=PASSSERD05051.3
4	AnnotationFinalizer_	three_prime_UTR	480733	480922	.	+	.	ID=three_prime_utr-14777;Parent=PASSSERD05051.3
4	GeMoMa	mRNA	453390	480922	6382	+	.	ID=PASSSERD05051.4;Parent=PASSSERD05051;aa=1246;alternative="pyrgi_gene-WRN";avgCov=574.2068;bestScore=6382;ce=30;evidence=2;iAA=0.9888;lpm=367;maxGap=0;maxScore=6454;minCov=277;minSplitReads=334;nps=0;oldID=montanus_rna-XM_039710358.1_R0;pAA=0.9912;prediction=0;raa=1246;rce=30;ref-gene=montanus_gene-WRN;start=M;stop=*;sumWeight=1.8;tae=1;tde=1;tie=1;tpc=1
4	GeMoMa	exon	453390	453471	.	+	.	ID=nbis-exon-157482;Parent=PASSSERD05051.4;de=true;minCov=359;pc=1
4	GeMoMa	exon	453576	453757	.	+	.	ID=nbis-exon-157483;Parent=PASSSERD05051.4;de=true;minCov=359;pc=1
4	GeMoMa	exon	454050	454165	.	+	.	ID=nbis-exon-157484;Parent=PASSSERD05051.4;de=true;minCov=359;pc=1
4	GeMoMa	exon	454944	455089	.	+	.	ID=nbis-exon-157485;Parent=PASSSERD05051.4;de=true;minCov=359;pc=1
4	GeMoMa	exon	457768	457916	.	+	.	ID=nbis-exon-157486;Parent=PASSSERD05051.4;de=true;minCov=359;pc=1
4	GeMoMa	exon	459676	459825	.	+	.	ID=nbis-exon-157487;Parent=PASSSERD05051.4;de=true;minCov=359;pc=1
4	GeMoMa	exon	460988	461060	.	+	.	ID=nbis-exon-157488;Parent=PASSSERD05051.4;de=true;minCov=359;pc=1
4	GeMoMa	exon	461988	462096	.	+	.	ID=nbis-exon-157489;Parent=PASSSERD05051.4;de=true;minCov=359;pc=1
4	GeMoMa	exon	462353	462752	.	+	.	ID=nbis-exon-157490;Parent=PASSSERD05051.4;de=true;minCov=359;pc=1
4	GeMoMa	exon	462960	463040	.	+	.	ID=nbis-exon-157491;Parent=PASSSERD05051.4;de=true;minCov=359;pc=1
4	GeMoMa	exon	463397	463541	.	+	.	ID=nbis-exon-157492;Parent=PASSSERD05051.4;de=true;minCov=359;pc=1
4	GeMoMa	exon	464233	464308	.	+	.	ID=nbis-exon-157493;Parent=PASSSERD05051.4;de=true;minCov=359;pc=1
4	GeMoMa	exon	464733	464800	.	+	.	ID=nbis-exon-157494;Parent=PASSSERD05051.4;de=true;minCov=359;pc=1
4	GeMoMa	exon	464972	465080	.	+	.	ID=nbis-exon-157495;Parent=PASSSERD05051.4;de=true;minCov=359;pc=1
4	GeMoMa	exon	467187	467255	.	+	.	ID=nbis-exon-157496;Parent=PASSSERD05051.4;de=true;minCov=359;pc=1
4	GeMoMa	exon	467759	467841	.	+	.	ID=nbis-exon-157497;Parent=PASSSERD05051.4;de=true;minCov=359;pc=1
4	GeMoMa	exon	468328	468434	.	+	.	ID=nbis-exon-157498;Parent=PASSSERD05051.4;de=true;minCov=359;pc=1
4	GeMoMa	exon	469132	469319	.	+	.	ID=nbis-exon-157499;Parent=PASSSERD05051.4;de=true;minCov=359;pc=1
4	GeMoMa	exon	469424	469601	.	+	.	ID=nbis-exon-157500;Parent=PASSSERD05051.4;de=true;minCov=359;pc=1
4	GeMoMa	exon	470243	470424	.	+	.	ID=nbis-exon-157501;Parent=PASSSERD05051.4;de=true;minCov=359;pc=1
4	GeMoMa	exon	470688	470789	.	+	.	ID=nbis-exon-157502;Parent=PASSSERD05051.4;de=true;minCov=359;pc=1
4	GeMoMa	exon	471151	471243	.	+	.	ID=nbis-exon-157503;Parent=PASSSERD05051.4;de=true;minCov=359;pc=1
4	GeMoMa	exon	472564	472705	.	+	.	ID=nbis-exon-157504;Parent=PASSSERD05051.4;de=true;minCov=359;pc=1
4	GeMoMa	exon	473444	473617	.	+	.	ID=nbis-exon-157505;Parent=PASSSERD05051.4;de=true;minCov=359;pc=1
4	GeMoMa	exon	473698	473792	.	+	.	ID=nbis-exon-157506;Parent=PASSSERD05051.4;de=true;minCov=359;pc=1
4	GeMoMa	exon	474068	474143	.	+	.	ID=nbis-exon-157507;Parent=PASSSERD05051.4;de=true;minCov=359;pc=1
4	GeMoMa	exon	474300	474373	.	+	.	ID=nbis-exon-157508;Parent=PASSSERD05051.4;de=true;minCov=359;pc=1
4	GeMoMa	exon	475110	475188	.	+	.	ID=nbis-exon-157509;Parent=PASSSERD05051.4;de=true;minCov=359;pc=1
4	GeMoMa	exon	475461	475573	.	+	.	ID=nbis-exon-157510;Parent=PASSSERD05051.4;de=true;minCov=359;pc=1
4	GeMoMa	exon	475749	475863	.	+	.	ID=nbis-exon-157511;Parent=PASSSERD05051.4;de=true;minCov=359;pc=1
4	GeMoMa	exon	476432	476557	.	+	.	ID=nbis-exon-157512;Parent=PASSSERD05051.4;de=true;minCov=359;pc=1
4	GeMoMa	exon	477423	477585	.	+	.	ID=nbis-exon-157513;Parent=PASSSERD05051.4;de=true;minCov=359;pc=1
4	GeMoMa	exon	478030	478244	.	+	.	ID=nbis-exon-157514;Parent=PASSSERD05051.4;de=true;minCov=359;pc=1
4	GeMoMa	exon	479327	479398	.	+	.	ID=nbis-exon-157515;Parent=PASSSERD05051.4;de=true;minCov=359;pc=1
4	GeMoMa	exon	479848	479988	.	+	.	ID=nbis-exon-157516;Parent=PASSSERD05051.4;de=true;minCov=359;pc=1
4	GeMoMa	exon	480610	480922	.	+	.	ID=nbis-exon-157517;Parent=PASSSERD05051.4;de=true;minCov=359;pc=1
4	GeMoMa	CDS	461021	461060	.	+	0	ID=cds-144340;Parent=PASSSERD05051.4;de=true;minCov=359;pc=1
4	GeMoMa	CDS	461988	462096	.	+	2	ID=cds-144341;Parent=PASSSERD05051.4;ae=true;de=true;minCov=411;pc=1
4	GeMoMa	CDS	462353	462752	.	+	1	ID=cds-144342;Parent=PASSSERD05051.4;ae=true;de=true;minCov=499;pc=1
4	GeMoMa	CDS	462960	463040	.	+	0	ID=cds-144343;Parent=PASSSERD05051.4;ae=true;de=true;minCov=596;pc=1
4	GeMoMa	CDS	463397	463541	.	+	0	ID=cds-144344;Parent=PASSSERD05051.4;ae=true;de=true;minCov=514;pc=1
4	GeMoMa	CDS	464233	464308	.	+	2	ID=cds-144345;Parent=PASSSERD05051.4;ae=true;de=true;minCov=443;pc=1
4	GeMoMa	CDS	464733	464800	.	+	1	ID=cds-144346;Parent=PASSSERD05051.4;ae=true;de=true;minCov=370;pc=1
4	GeMoMa	CDS	464972	465080	.	+	2	ID=cds-144347;Parent=PASSSERD05051.4;ae=true;de=true;minCov=374;pc=1
4	GeMoMa	CDS	467187	467255	.	+	1	ID=cds-144348;Parent=PASSSERD05051.4;ae=true;de=true;minCov=398;pc=1
4	GeMoMa	CDS	467759	467841	.	+	1	ID=cds-144349;Parent=PASSSERD05051.4;ae=true;de=true;minCov=465;pc=1
4	GeMoMa	CDS	468328	468434	.	+	2	ID=cds-144350;Parent=PASSSERD05051.4;ae=true;de=true;minCov=520;pc=1
4	GeMoMa	CDS	469132	469319	.	+	0	ID=cds-144351;Parent=PASSSERD05051.4;ae=true;de=true;minCov=571;pc=1
4	GeMoMa	CDS	469424	469601	.	+	1	ID=cds-144352;Parent=PASSSERD05051.4;ae=true;de=true;minCov=413;pc=1
4	GeMoMa	CDS	470243	470424	.	+	0	ID=cds-144353;Parent=PASSSERD05051.4;ae=true;de=true;minCov=277;pc=1
4	GeMoMa	CDS	470688	470789	.	+	1	ID=cds-144354;Parent=PASSSERD05051.4;ae=true;de=true;minCov=322;pc=1
4	GeMoMa	CDS	471151	471243	.	+	1	ID=cds-144355;Parent=PASSSERD05051.4;ae=true;de=true;minCov=412;pc=1
4	GeMoMa	CDS	472564	472705	.	+	1	ID=cds-144356;Parent=PASSSERD05051.4;ae=true;de=true;minCov=402;pc=1
4	GeMoMa	CDS	473444	473617	.	+	0	ID=cds-144357;Parent=PASSSERD05051.4;ae=true;de=true;minCov=510;pc=1
4	GeMoMa	CDS	473698	473792	.	+	0	ID=cds-144358;Parent=PASSSERD05051.4;ae=true;de=true;minCov=568;pc=1
4	GeMoMa	CDS	474068	474143	.	+	1	ID=cds-144359;Parent=PASSSERD05051.4;ae=true;de=true;minCov=496;pc=1
4	GeMoMa	CDS	474300	474373	.	+	0	ID=cds-144360;Parent=PASSSERD05051.4;ae=true;de=true;minCov=560;pc=1
4	GeMoMa	CDS	475110	475188	.	+	1	ID=cds-144361;Parent=PASSSERD05051.4;ae=true;de=true;minCov=671;pc=1
4	GeMoMa	CDS	475461	475573	.	+	0	ID=cds-144362;Parent=PASSSERD05051.4;ae=true;de=true;minCov=735;pc=1
4	GeMoMa	CDS	475749	475863	.	+	1	ID=cds-144363;Parent=PASSSERD05051.4;ae=true;de=true;minCov=756;pc=1
4	GeMoMa	CDS	476432	476557	.	+	0	ID=cds-144364;Parent=PASSSERD05051.4;ae=true;de=true;minCov=509;pc=1
4	GeMoMa	CDS	477423	477585	.	+	0	ID=cds-144365;Parent=PASSSERD05051.4;ae=true;de=true;minCov=288;pc=1
4	GeMoMa	CDS	478030	478244	.	+	2	ID=cds-144366;Parent=PASSSERD05051.4;ae=true;de=true;minCov=413;pc=1
4	GeMoMa	CDS	479327	479398	.	+	0	ID=cds-144367;Parent=PASSSERD05051.4;ae=true;de=true;minCov=472;pc=1
4	GeMoMa	CDS	479848	479988	.	+	0	ID=cds-144368;Parent=PASSSERD05051.4;ae=true;de=true;minCov=474;pc=1
4	GeMoMa	CDS	480610	480732	.	+	0	ID=cds-144369;Parent=PASSSERD05051.4;ae=true;minCov=793;pc=1
4	AnnotationFinalizer_	five_prime_UTR	453390	453471	.	+	.	ID=five_prime_utr-18199;Parent=PASSSERD05051.4
4	AnnotationFinalizer_	five_prime_UTR	453576	453757	.	+	.	ID=five_prime_utr-18200;Parent=PASSSERD05051.4
4	AnnotationFinalizer_	five_prime_UTR	454050	454165	.	+	.	ID=five_prime_utr-18201;Parent=PASSSERD05051.4
4	AnnotationFinalizer_	five_prime_UTR	454944	455089	.	+	.	ID=five_prime_utr-18202;Parent=PASSSERD05051.4
4	AnnotationFinalizer_	five_prime_UTR	457768	457916	.	+	.	ID=five_prime_utr-18203;Parent=PASSSERD05051.4
4	AnnotationFinalizer_	five_prime_UTR	459676	459825	.	+	.	ID=five_prime_utr-18204;Parent=PASSSERD05051.4
4	AnnotationFinalizer_	five_prime_UTR	460988	461020	.	+	.	ID=five_prime_utr-18205;Parent=PASSSERD05051.4
4	AnnotationFinalizer_	three_prime_UTR	480733	480922	.	+	.	ID=three_prime_utr-14778;Parent=PASSSERD05051.4
4	GeMoMa	mRNA	453390	480922	7252	+	.	ID=PASSSERD05051.5;Parent=PASSSERD05051;aa=1473;avgCov=551.3469;bestScore=7252;ce=35;evidence=1;iAA=0.9484;lpm=127;maxGap=1;maxScore=7636;minCov=267;minSplitReads=9;nps=0;oldID=pyrgi_rna-XM_041459340.1_R0;pAA=0.964;prediction=0;raa=1473;rce=35;ref-gene=pyrgi_gene-WRN;start=M;stop=*;sumWeight=1.0;tae=1;tde=1;tie=1;tpc=1
4	GeMoMa	exon	453390	453471	.	+	.	ID=nbis-exon-157518;Parent=PASSSERD05051.5;de=true;minCov=267;pc=1
4	GeMoMa	exon	453576	453757	.	+	.	ID=nbis-exon-157519;Parent=PASSSERD05051.5;de=true;minCov=267;pc=1
4	GeMoMa	exon	454053	454165	.	+	.	ID=nbis-exon-157520;Parent=PASSSERD05051.5;de=true;minCov=267;pc=1
4	GeMoMa	exon	454944	455089	.	+	.	ID=nbis-exon-157521;Parent=PASSSERD05051.5;de=true;minCov=267;pc=1
4	GeMoMa	exon	457768	457916	.	+	.	ID=nbis-exon-157522;Parent=PASSSERD05051.5;de=true;minCov=267;pc=1
4	GeMoMa	exon	459676	459825	.	+	.	ID=nbis-exon-157523;Parent=PASSSERD05051.5;de=true;minCov=267;pc=1
4	GeMoMa	exon	460988	461060	.	+	.	ID=nbis-exon-157524;Parent=PASSSERD05051.5;de=true;minCov=267;pc=1
4	GeMoMa	exon	461988	462096	.	+	.	ID=nbis-exon-157525;Parent=PASSSERD05051.5;de=true;minCov=267;pc=1
4	GeMoMa	exon	462353	462752	.	+	.	ID=nbis-exon-157526;Parent=PASSSERD05051.5;de=true;minCov=267;pc=1
4	GeMoMa	exon	462960	463040	.	+	.	ID=nbis-exon-157527;Parent=PASSSERD05051.5;de=true;minCov=267;pc=1
4	GeMoMa	exon	463397	463541	.	+	.	ID=nbis-exon-157528;Parent=PASSSERD05051.5;de=true;minCov=267;pc=1
4	GeMoMa	exon	464233	464308	.	+	.	ID=nbis-exon-157529;Parent=PASSSERD05051.5;de=true;minCov=267;pc=1
4	GeMoMa	exon	464733	464800	.	+	.	ID=nbis-exon-157530;Parent=PASSSERD05051.5;de=true;minCov=267;pc=1
4	GeMoMa	exon	464972	465080	.	+	.	ID=nbis-exon-157531;Parent=PASSSERD05051.5;de=true;minCov=267;pc=1
4	GeMoMa	exon	467187	467255	.	+	.	ID=nbis-exon-157532;Parent=PASSSERD05051.5;de=true;minCov=267;pc=1
4	GeMoMa	exon	467759	467841	.	+	.	ID=nbis-exon-157533;Parent=PASSSERD05051.5;de=true;minCov=267;pc=1
4	GeMoMa	exon	468328	468434	.	+	.	ID=nbis-exon-157534;Parent=PASSSERD05051.5;de=true;minCov=267;pc=1
4	GeMoMa	exon	469132	469319	.	+	.	ID=nbis-exon-157535;Parent=PASSSERD05051.5;de=true;minCov=267;pc=1
4	GeMoMa	exon	469424	469601	.	+	.	ID=nbis-exon-157536;Parent=PASSSERD05051.5;de=true;minCov=267;pc=1
4	GeMoMa	exon	470243	470424	.	+	.	ID=nbis-exon-157537;Parent=PASSSERD05051.5;de=true;minCov=267;pc=1
4	GeMoMa	exon	470688	470789	.	+	.	ID=nbis-exon-157538;Parent=PASSSERD05051.5;de=true;minCov=267;pc=1
4	GeMoMa	exon	471151	471243	.	+	.	ID=nbis-exon-157539;Parent=PASSSERD05051.5;de=true;minCov=267;pc=1
4	GeMoMa	exon	472564	472705	.	+	.	ID=nbis-exon-157540;Parent=PASSSERD05051.5;de=true;minCov=267;pc=1
4	GeMoMa	exon	473444	473617	.	+	.	ID=nbis-exon-157541;Parent=PASSSERD05051.5;de=true;minCov=267;pc=1
4	GeMoMa	exon	473698	473792	.	+	.	ID=nbis-exon-157542;Parent=PASSSERD05051.5;de=true;minCov=267;pc=1
4	GeMoMa	exon	474068	474143	.	+	.	ID=nbis-exon-157543;Parent=PASSSERD05051.5;de=true;minCov=267;pc=1
4	GeMoMa	exon	474300	474373	.	+	.	ID=nbis-exon-157544;Parent=PASSSERD05051.5;de=true;minCov=267;pc=1
4	GeMoMa	exon	475110	475188	.	+	.	ID=nbis-exon-157545;Parent=PASSSERD05051.5;de=true;minCov=267;pc=1
4	GeMoMa	exon	475461	475573	.	+	.	ID=nbis-exon-157546;Parent=PASSSERD05051.5;de=true;minCov=267;pc=1
4	GeMoMa	exon	475749	475863	.	+	.	ID=nbis-exon-157547;Parent=PASSSERD05051.5;de=true;minCov=267;pc=1
4	GeMoMa	exon	476432	476557	.	+	.	ID=nbis-exon-157548;Parent=PASSSERD05051.5;de=true;minCov=267;pc=1
4	GeMoMa	exon	477423	477585	.	+	.	ID=nbis-exon-157549;Parent=PASSSERD05051.5;de=true;minCov=267;pc=1
4	GeMoMa	exon	478030	478244	.	+	.	ID=nbis-exon-157550;Parent=PASSSERD05051.5;de=true;minCov=267;pc=1
4	GeMoMa	exon	479327	479398	.	+	.	ID=nbis-exon-157551;Parent=PASSSERD05051.5;de=true;minCov=267;pc=1
4	GeMoMa	exon	479848	479988	.	+	.	ID=nbis-exon-157552;Parent=PASSSERD05051.5;de=true;minCov=267;pc=1
4	GeMoMa	exon	480610	480922	.	+	.	ID=nbis-exon-157553;Parent=PASSSERD05051.5;de=true;minCov=267;pc=1
4	GeMoMa	CDS	453668	453757	.	+	0	ID=cds-144370;Parent=PASSSERD05051.5;de=true;minCov=267;pc=1
4	GeMoMa	CDS	454053	454165	.	+	0	ID=cds-144371;Parent=PASSSERD05051.5;ae=true;de=true;minCov=427;pc=1
4	GeMoMa	CDS	454944	455089	.	+	1	ID=cds-144372;Parent=PASSSERD05051.5;ae=true;de=true;minCov=552;pc=1
4	GeMoMa	CDS	457768	457916	.	+	2	ID=cds-144373;Parent=PASSSERD05051.5;ae=true;de=true;minCov=297;pc=1
4	GeMoMa	CDS	459676	459825	.	+	0	ID=cds-144374;Parent=PASSSERD05051.5;ae=true;de=true;minCov=350;pc=1
4	GeMoMa	CDS	460988	461060	.	+	0	ID=cds-144375;Parent=PASSSERD05051.5;ae=true;de=true;minCov=352;pc=1
4	GeMoMa	CDS	461988	462096	.	+	2	ID=cds-144376;Parent=PASSSERD05051.5;ae=true;de=true;minCov=411;pc=1
4	GeMoMa	CDS	462353	462752	.	+	1	ID=cds-144377;Parent=PASSSERD05051.5;ae=true;de=true;minCov=499;pc=1
4	GeMoMa	CDS	462960	463040	.	+	0	ID=cds-144378;Parent=PASSSERD05051.5;ae=true;de=true;minCov=596;pc=1
4	GeMoMa	CDS	463397	463541	.	+	0	ID=cds-144379;Parent=PASSSERD05051.5;ae=true;de=true;minCov=514;pc=1
4	GeMoMa	CDS	464233	464308	.	+	2	ID=cds-144380;Parent=PASSSERD05051.5;ae=true;de=true;minCov=443;pc=1
4	GeMoMa	CDS	464733	464800	.	+	1	ID=cds-144381;Parent=PASSSERD05051.5;ae=true;de=true;minCov=370;pc=1
4	GeMoMa	CDS	464972	465080	.	+	2	ID=cds-144382;Parent=PASSSERD05051.5;ae=true;de=true;minCov=374;pc=1
4	GeMoMa	CDS	467187	467255	.	+	1	ID=cds-144383;Parent=PASSSERD05051.5;ae=true;de=true;minCov=398;pc=1
4	GeMoMa	CDS	467759	467841	.	+	1	ID=cds-144384;Parent=PASSSERD05051.5;ae=true;de=true;minCov=465;pc=1
4	GeMoMa	CDS	468328	468434	.	+	2	ID=cds-144385;Parent=PASSSERD05051.5;ae=true;de=true;minCov=520;pc=1
4	GeMoMa	CDS	469132	469319	.	+	0	ID=cds-144386;Parent=PASSSERD05051.5;ae=true;de=true;minCov=571;pc=1
4	GeMoMa	CDS	469424	469601	.	+	1	ID=cds-144387;Parent=PASSSERD05051.5;ae=true;de=true;minCov=413;pc=1
4	GeMoMa	CDS	470243	470424	.	+	0	ID=cds-144388;Parent=PASSSERD05051.5;ae=true;de=true;minCov=277;pc=1
4	GeMoMa	CDS	470688	470789	.	+	1	ID=cds-144389;Parent=PASSSERD05051.5;ae=true;de=true;minCov=322;pc=1
4	GeMoMa	CDS	471151	471243	.	+	1	ID=cds-144390;Parent=PASSSERD05051.5;ae=true;de=true;minCov=412;pc=1
4	GeMoMa	CDS	472564	472705	.	+	1	ID=cds-144391;Parent=PASSSERD05051.5;ae=true;de=true;minCov=402;pc=1
4	GeMoMa	CDS	473444	473617	.	+	0	ID=cds-144392;Parent=PASSSERD05051.5;ae=true;de=true;minCov=510;pc=1
4	GeMoMa	CDS	473698	473792	.	+	0	ID=cds-144393;Parent=PASSSERD05051.5;ae=true;de=true;minCov=568;pc=1
4	GeMoMa	CDS	474068	474143	.	+	1	ID=cds-144394;Parent=PASSSERD05051.5;ae=true;de=true;minCov=496;pc=1
4	GeMoMa	CDS	474300	474373	.	+	0	ID=cds-144395;Parent=PASSSERD05051.5;ae=true;de=true;minCov=560;pc=1
4	GeMoMa	CDS	475110	475188	.	+	1	ID=cds-144396;Parent=PASSSERD05051.5;ae=true;de=true;minCov=671;pc=1
4	GeMoMa	CDS	475461	475573	.	+	0	ID=cds-144397;Parent=PASSSERD05051.5;ae=true;de=true;minCov=735;pc=1
4	GeMoMa	CDS	475749	475863	.	+	1	ID=cds-144398;Parent=PASSSERD05051.5;ae=true;de=true;minCov=756;pc=1
4	GeMoMa	CDS	476432	476557	.	+	0	ID=cds-144399;Parent=PASSSERD05051.5;ae=true;de=true;minCov=509;pc=1
4	GeMoMa	CDS	477423	477585	.	+	0	ID=cds-144400;Parent=PASSSERD05051.5;ae=true;de=true;minCov=288;pc=1
4	GeMoMa	CDS	478030	478244	.	+	2	ID=cds-144401;Parent=PASSSERD05051.5;ae=true;de=true;minCov=413;pc=1
4	GeMoMa	CDS	479327	479398	.	+	0	ID=cds-144402;Parent=PASSSERD05051.5;ae=true;de=true;minCov=472;pc=1
4	GeMoMa	CDS	479848	479988	.	+	0	ID=cds-144403;Parent=PASSSERD05051.5;ae=true;de=true;minCov=474;pc=1
4	GeMoMa	CDS	480610	480732	.	+	0	ID=cds-144404;Parent=PASSSERD05051.5;ae=true;minCov=793;pc=1
4	AnnotationFinalizer_	five_prime_UTR	453390	453471	.	+	.	ID=five_prime_utr-18206;Parent=PASSSERD05051.5
4	AnnotationFinalizer_	five_prime_UTR	453576	453667	.	+	.	ID=five_prime_utr-18207;Parent=PASSSERD05051.5
4	AnnotationFinalizer_	three_prime_UTR	480733	480922	.	+	.	ID=three_prime_utr-14779;Parent=PASSSERD05051.5
4	GeMoMa	mRNA	453390	480922	7326	+	.	ID=PASSSERD05051.6;Parent=PASSSERD05051;aa=1427;avgCov=549.1191;bestScore=7326;ce=34;evidence=1;iAA=0.9888;lpm=367;maxGap=0;maxScore=7410;minCov=267;minSplitReads=42;nps=0;oldID=montanus_rna-XM_039710354.1_R0;pAA=0.9909;prediction=0;raa=1427;rce=34;ref-gene=montanus_gene-WRN;start=M;stop=*;sumWeight=0.8;tae=1;tde=1;tie=1;tpc=1
4	GeMoMa	exon	453390	453471	.	+	.	ID=nbis-exon-157554;Parent=PASSSERD05051.6;de=true;minCov=267;pc=1
4	GeMoMa	exon	453576	453757	.	+	.	ID=nbis-exon-157555;Parent=PASSSERD05051.6;de=true;minCov=267;pc=1
4	GeMoMa	exon	454050	454165	.	+	.	ID=nbis-exon-157556;Parent=PASSSERD05051.6;de=true;minCov=267;pc=1
4	GeMoMa	exon	454944	455089	.	+	.	ID=nbis-exon-157557;Parent=PASSSERD05051.6;de=true;minCov=267;pc=1
4	GeMoMa	exon	457768	457916	.	+	.	ID=nbis-exon-157558;Parent=PASSSERD05051.6;de=true;minCov=267;pc=1
4	GeMoMa	exon	459676	459825	.	+	.	ID=nbis-exon-157559;Parent=PASSSERD05051.6;de=true;minCov=267;pc=1
4	GeMoMa	exon	460988	461060	.	+	.	ID=nbis-exon-157560;Parent=PASSSERD05051.6;de=true;minCov=267;pc=1
4	GeMoMa	exon	461988	462096	.	+	.	ID=nbis-exon-157561;Parent=PASSSERD05051.6;de=true;minCov=267;pc=1
4	GeMoMa	exon	462353	462752	.	+	.	ID=nbis-exon-157562;Parent=PASSSERD05051.6;de=true;minCov=267;pc=1
4	GeMoMa	exon	462960	463040	.	+	.	ID=nbis-exon-157563;Parent=PASSSERD05051.6;de=true;minCov=267;pc=1
4	GeMoMa	exon	463397	463541	.	+	.	ID=nbis-exon-157564;Parent=PASSSERD05051.6;de=true;minCov=267;pc=1
4	GeMoMa	exon	464233	464308	.	+	.	ID=nbis-exon-157565;Parent=PASSSERD05051.6;de=true;minCov=267;pc=1
4	GeMoMa	exon	464733	464800	.	+	.	ID=nbis-exon-157566;Parent=PASSSERD05051.6;de=true;minCov=267;pc=1
4	GeMoMa	exon	464972	465080	.	+	.	ID=nbis-exon-157567;Parent=PASSSERD05051.6;de=true;minCov=267;pc=1
4	GeMoMa	exon	467187	467255	.	+	.	ID=nbis-exon-157568;Parent=PASSSERD05051.6;de=true;minCov=267;pc=1
4	GeMoMa	exon	467759	467841	.	+	.	ID=nbis-exon-157569;Parent=PASSSERD05051.6;de=true;minCov=267;pc=1
4	GeMoMa	exon	468328	468434	.	+	.	ID=nbis-exon-157570;Parent=PASSSERD05051.6;de=true;minCov=267;pc=1
4	GeMoMa	exon	469132	469319	.	+	.	ID=nbis-exon-157571;Parent=PASSSERD05051.6;de=true;minCov=267;pc=1
4	GeMoMa	exon	469424	469601	.	+	.	ID=nbis-exon-157572;Parent=PASSSERD05051.6;de=true;minCov=267;pc=1
4	GeMoMa	exon	470243	470424	.	+	.	ID=nbis-exon-157573;Parent=PASSSERD05051.6;de=true;minCov=267;pc=1
4	GeMoMa	exon	470688	470789	.	+	.	ID=nbis-exon-157574;Parent=PASSSERD05051.6;de=true;minCov=267;pc=1
4	GeMoMa	exon	471151	471243	.	+	.	ID=nbis-exon-157575;Parent=PASSSERD05051.6;de=true;minCov=267;pc=1
4	GeMoMa	exon	472564	472705	.	+	.	ID=nbis-exon-157576;Parent=PASSSERD05051.6;de=true;minCov=267;pc=1
4	GeMoMa	exon	473444	473617	.	+	.	ID=nbis-exon-157577;Parent=PASSSERD05051.6;de=true;minCov=267;pc=1
4	GeMoMa	exon	473698	473792	.	+	.	ID=nbis-exon-157578;Parent=PASSSERD05051.6;de=true;minCov=267;pc=1
4	GeMoMa	exon	474068	474143	.	+	.	ID=nbis-exon-157579;Parent=PASSSERD05051.6;de=true;minCov=267;pc=1
4	GeMoMa	exon	474300	474373	.	+	.	ID=nbis-exon-157580;Parent=PASSSERD05051.6;de=true;minCov=267;pc=1
4	GeMoMa	exon	475110	475188	.	+	.	ID=nbis-exon-157581;Parent=PASSSERD05051.6;de=true;minCov=267;pc=1
4	GeMoMa	exon	475461	475573	.	+	.	ID=nbis-exon-157582;Parent=PASSSERD05051.6;de=true;minCov=267;pc=1
4	GeMoMa	exon	475749	475863	.	+	.	ID=nbis-exon-157583;Parent=PASSSERD05051.6;de=true;minCov=267;pc=1
4	GeMoMa	exon	476432	476557	.	+	.	ID=nbis-exon-157584;Parent=PASSSERD05051.6;de=true;minCov=267;pc=1
4	GeMoMa	exon	477423	477585	.	+	.	ID=nbis-exon-157585;Parent=PASSSERD05051.6;de=true;minCov=267;pc=1
4	GeMoMa	exon	478030	478244	.	+	.	ID=nbis-exon-157586;Parent=PASSSERD05051.6;de=true;minCov=267;pc=1
4	GeMoMa	exon	479327	479398	.	+	.	ID=nbis-exon-157587;Parent=PASSSERD05051.6;de=true;minCov=267;pc=1
4	GeMoMa	exon	480610	480922	.	+	.	ID=nbis-exon-157588;Parent=PASSSERD05051.6;de=true;minCov=267;pc=1
4	GeMoMa	CDS	453668	453757	.	+	0	ID=cds-144405;Parent=PASSSERD05051.6;de=true;minCov=267;pc=1
4	GeMoMa	CDS	454050	454165	.	+	0	ID=cds-144406;Parent=PASSSERD05051.6;ae=true;de=true;minCov=418;pc=1
4	GeMoMa	CDS	454944	455089	.	+	1	ID=cds-144407;Parent=PASSSERD05051.6;ae=true;de=true;minCov=552;pc=1
4	GeMoMa	CDS	457768	457916	.	+	2	ID=cds-144408;Parent=PASSSERD05051.6;ae=true;de=true;minCov=297;pc=1
4	GeMoMa	CDS	459676	459825	.	+	0	ID=cds-144409;Parent=PASSSERD05051.6;ae=true;de=true;minCov=350;pc=1
4	GeMoMa	CDS	460988	461060	.	+	0	ID=cds-144410;Parent=PASSSERD05051.6;ae=true;de=true;minCov=352;pc=1
4	GeMoMa	CDS	461988	462096	.	+	2	ID=cds-144411;Parent=PASSSERD05051.6;ae=true;de=true;minCov=411;pc=1
4	GeMoMa	CDS	462353	462752	.	+	1	ID=cds-144412;Parent=PASSSERD05051.6;ae=true;de=true;minCov=499;pc=1
4	GeMoMa	CDS	462960	463040	.	+	0	ID=cds-144413;Parent=PASSSERD05051.6;ae=true;de=true;minCov=596;pc=1
4	GeMoMa	CDS	463397	463541	.	+	0	ID=cds-144414;Parent=PASSSERD05051.6;ae=true;de=true;minCov=514;pc=1
4	GeMoMa	CDS	464233	464308	.	+	2	ID=cds-144415;Parent=PASSSERD05051.6;ae=true;de=true;minCov=443;pc=1
4	GeMoMa	CDS	464733	464800	.	+	1	ID=cds-144416;Parent=PASSSERD05051.6;ae=true;de=true;minCov=370;pc=1
4	GeMoMa	CDS	464972	465080	.	+	2	ID=cds-144417;Parent=PASSSERD05051.6;ae=true;de=true;minCov=374;pc=1
4	GeMoMa	CDS	467187	467255	.	+	1	ID=cds-144418;Parent=PASSSERD05051.6;ae=true;de=true;minCov=398;pc=1
4	GeMoMa	CDS	467759	467841	.	+	1	ID=cds-144419;Parent=PASSSERD05051.6;ae=true;de=true;minCov=465;pc=1
4	GeMoMa	CDS	468328	468434	.	+	2	ID=cds-144420;Parent=PASSSERD05051.6;ae=true;de=true;minCov=520;pc=1
4	GeMoMa	CDS	469132	469319	.	+	0	ID=cds-144421;Parent=PASSSERD05051.6;ae=true;de=true;minCov=571;pc=1
4	GeMoMa	CDS	469424	469601	.	+	1	ID=cds-144422;Parent=PASSSERD05051.6;ae=true;de=true;minCov=413;pc=1
4	GeMoMa	CDS	470243	470424	.	+	0	ID=cds-144423;Parent=PASSSERD05051.6;ae=true;de=true;minCov=277;pc=1
4	GeMoMa	CDS	470688	470789	.	+	1	ID=cds-144424;Parent=PASSSERD05051.6;ae=true;de=true;minCov=322;pc=1
4	GeMoMa	CDS	471151	471243	.	+	1	ID=cds-144425;Parent=PASSSERD05051.6;ae=true;de=true;minCov=412;pc=1
4	GeMoMa	CDS	472564	472705	.	+	1	ID=cds-144426;Parent=PASSSERD05051.6;ae=true;de=true;minCov=402;pc=1
4	GeMoMa	CDS	473444	473617	.	+	0	ID=cds-144427;Parent=PASSSERD05051.6;ae=true;de=true;minCov=510;pc=1
4	GeMoMa	CDS	473698	473792	.	+	0	ID=cds-144428;Parent=PASSSERD05051.6;ae=true;de=true;minCov=568;pc=1
4	GeMoMa	CDS	474068	474143	.	+	1	ID=cds-144429;Parent=PASSSERD05051.6;ae=true;de=true;minCov=496;pc=1
4	GeMoMa	CDS	474300	474373	.	+	0	ID=cds-144430;Parent=PASSSERD05051.6;ae=true;de=true;minCov=560;pc=1
4	GeMoMa	CDS	475110	475188	.	+	1	ID=cds-144431;Parent=PASSSERD05051.6;ae=true;de=true;minCov=671;pc=1
4	GeMoMa	CDS	475461	475573	.	+	0	ID=cds-144432;Parent=PASSSERD05051.6;ae=true;de=true;minCov=735;pc=1
4	GeMoMa	CDS	475749	475863	.	+	1	ID=cds-144433;Parent=PASSSERD05051.6;ae=true;de=true;minCov=756;pc=1
4	GeMoMa	CDS	476432	476557	.	+	0	ID=cds-144434;Parent=PASSSERD05051.6;ae=true;de=true;minCov=509;pc=1
4	GeMoMa	CDS	477423	477585	.	+	0	ID=cds-144435;Parent=PASSSERD05051.6;ae=true;de=true;minCov=288;pc=1
4	GeMoMa	CDS	478030	478244	.	+	2	ID=cds-144436;Parent=PASSSERD05051.6;ae=true;de=true;minCov=413;pc=1
4	GeMoMa	CDS	479327	479398	.	+	0	ID=cds-144437;Parent=PASSSERD05051.6;ae=true;de=true;minCov=472;pc=1
4	GeMoMa	CDS	480610	480732	.	+	0	ID=cds-144438;Parent=PASSSERD05051.6;ae=true;minCov=793;pc=1
4	AnnotationFinalizer_	five_prime_UTR	453390	453471	.	+	.	ID=five_prime_utr-18208;Parent=PASSSERD05051.6
4	AnnotationFinalizer_	five_prime_UTR	453576	453667	.	+	.	ID=five_prime_utr-18209;Parent=PASSSERD05051.6
4	AnnotationFinalizer_	three_prime_UTR	480733	480922	.	+	.	ID=three_prime_utr-14780;Parent=PASSSERD05051.6
4	GeMoMa	mRNA	453390	480922	7049	+	.	ID=PASSSERD05051.7;Parent=PASSSERD05051;aa=1374;avgCov=556.0716;bestScore=7049;ce=33;evidence=1;iAA=0.9884;lpm=367;maxGap=0;maxScore=7133;minCov=277;minSplitReads=298;nps=0;oldID=montanus_rna-XM_039710355.1_R0;pAA=0.9905;prediction=0;raa=1374;rce=33;ref-gene=montanus_gene-WRN;start=M;stop=*;sumWeight=0.8;tae=1;tde=1;tie=1;tpc=1
4	GeMoMa	exon	453390	453471	.	+	.	ID=nbis-exon-157589;Parent=PASSSERD05051.7;de=true;minCov=552;pc=1
4	GeMoMa	exon	453576	453757	.	+	.	ID=nbis-exon-157590;Parent=PASSSERD05051.7;de=true;minCov=552;pc=1
4	GeMoMa	exon	454050	454165	.	+	.	ID=nbis-exon-157591;Parent=PASSSERD05051.7;de=true;minCov=552;pc=1
4	GeMoMa	exon	454944	455089	.	+	.	ID=nbis-exon-157592;Parent=PASSSERD05051.7;de=true;minCov=552;pc=1
4	GeMoMa	exon	457768	457916	.	+	.	ID=nbis-exon-157593;Parent=PASSSERD05051.7;de=true;minCov=552;pc=1
4	GeMoMa	exon	459676	459825	.	+	.	ID=nbis-exon-157594;Parent=PASSSERD05051.7;de=true;minCov=552;pc=1
4	GeMoMa	exon	460988	461060	.	+	.	ID=nbis-exon-157595;Parent=PASSSERD05051.7;de=true;minCov=552;pc=1
4	GeMoMa	exon	461988	462096	.	+	.	ID=nbis-exon-157596;Parent=PASSSERD05051.7;de=true;minCov=552;pc=1
4	GeMoMa	exon	462353	462752	.	+	.	ID=nbis-exon-157597;Parent=PASSSERD05051.7;de=true;minCov=552;pc=1
4	GeMoMa	exon	462960	463040	.	+	.	ID=nbis-exon-157598;Parent=PASSSERD05051.7;de=true;minCov=552;pc=1
4	GeMoMa	exon	463397	463541	.	+	.	ID=nbis-exon-157599;Parent=PASSSERD05051.7;de=true;minCov=552;pc=1
4	GeMoMa	exon	464233	464308	.	+	.	ID=nbis-exon-157600;Parent=PASSSERD05051.7;de=true;minCov=552;pc=1
4	GeMoMa	exon	464733	464800	.	+	.	ID=nbis-exon-157601;Parent=PASSSERD05051.7;de=true;minCov=552;pc=1
4	GeMoMa	exon	464972	465080	.	+	.	ID=nbis-exon-157602;Parent=PASSSERD05051.7;de=true;minCov=552;pc=1
4	GeMoMa	exon	467187	467255	.	+	.	ID=nbis-exon-157603;Parent=PASSSERD05051.7;de=true;minCov=552;pc=1
4	GeMoMa	exon	467759	467841	.	+	.	ID=nbis-exon-157604;Parent=PASSSERD05051.7;de=true;minCov=552;pc=1
4	GeMoMa	exon	468328	468434	.	+	.	ID=nbis-exon-157605;Parent=PASSSERD05051.7;de=true;minCov=552;pc=1
4	GeMoMa	exon	469132	469319	.	+	.	ID=nbis-exon-157606;Parent=PASSSERD05051.7;de=true;minCov=552;pc=1
4	GeMoMa	exon	469424	469601	.	+	.	ID=nbis-exon-157607;Parent=PASSSERD05051.7;de=true;minCov=552;pc=1
4	GeMoMa	exon	470243	470424	.	+	.	ID=nbis-exon-157608;Parent=PASSSERD05051.7;de=true;minCov=552;pc=1
4	GeMoMa	exon	470688	470789	.	+	.	ID=nbis-exon-157609;Parent=PASSSERD05051.7;de=true;minCov=552;pc=1
4	GeMoMa	exon	471151	471243	.	+	.	ID=nbis-exon-157610;Parent=PASSSERD05051.7;de=true;minCov=552;pc=1
4	GeMoMa	exon	472564	472705	.	+	.	ID=nbis-exon-157611;Parent=PASSSERD05051.7;de=true;minCov=552;pc=1
4	GeMoMa	exon	473444	473617	.	+	.	ID=nbis-exon-157612;Parent=PASSSERD05051.7;de=true;minCov=552;pc=1
4	GeMoMa	exon	473698	473792	.	+	.	ID=nbis-exon-157613;Parent=PASSSERD05051.7;de=true;minCov=552;pc=1
4	GeMoMa	exon	474068	474143	.	+	.	ID=nbis-exon-157614;Parent=PASSSERD05051.7;de=true;minCov=552;pc=1
4	GeMoMa	exon	474300	474373	.	+	.	ID=nbis-exon-157615;Parent=PASSSERD05051.7;de=true;minCov=552;pc=1
4	GeMoMa	exon	475110	475188	.	+	.	ID=nbis-exon-157616;Parent=PASSSERD05051.7;de=true;minCov=552;pc=1
4	GeMoMa	exon	475461	475573	.	+	.	ID=nbis-exon-157617;Parent=PASSSERD05051.7;de=true;minCov=552;pc=1
4	GeMoMa	exon	475749	475863	.	+	.	ID=nbis-exon-157618;Parent=PASSSERD05051.7;de=true;minCov=552;pc=1
4	GeMoMa	exon	476432	476557	.	+	.	ID=nbis-exon-157619;Parent=PASSSERD05051.7;de=true;minCov=552;pc=1
4	GeMoMa	exon	477423	477585	.	+	.	ID=nbis-exon-157620;Parent=PASSSERD05051.7;de=true;minCov=552;pc=1
4	GeMoMa	exon	478030	478244	.	+	.	ID=nbis-exon-157621;Parent=PASSSERD05051.7;de=true;minCov=552;pc=1
4	GeMoMa	exon	479327	479398	.	+	.	ID=nbis-exon-157622;Parent=PASSSERD05051.7;de=true;minCov=552;pc=1
4	GeMoMa	exon	479848	479988	.	+	.	ID=nbis-exon-157623;Parent=PASSSERD05051.7;de=true;minCov=552;pc=1
4	GeMoMa	exon	480610	480922	.	+	.	ID=nbis-exon-157624;Parent=PASSSERD05051.7;de=true;minCov=552;pc=1
4	GeMoMa	CDS	455038	455089	.	+	0	ID=cds-144439;Parent=PASSSERD05051.7;de=true;minCov=552;pc=1
4	GeMoMa	CDS	457768	457916	.	+	2	ID=cds-144440;Parent=PASSSERD05051.7;ae=true;de=true;minCov=297;pc=1
4	GeMoMa	CDS	459676	459825	.	+	0	ID=cds-144441;Parent=PASSSERD05051.7;ae=true;de=true;minCov=350;pc=1
4	GeMoMa	CDS	460988	461060	.	+	0	ID=cds-144442;Parent=PASSSERD05051.7;ae=true;de=true;minCov=352;pc=1
4	GeMoMa	CDS	461988	462096	.	+	2	ID=cds-144443;Parent=PASSSERD05051.7;ae=true;de=true;minCov=411;pc=1
4	GeMoMa	CDS	462353	462752	.	+	1	ID=cds-144444;Parent=PASSSERD05051.7;ae=true;de=true;minCov=499;pc=1
4	GeMoMa	CDS	462960	463040	.	+	0	ID=cds-144445;Parent=PASSSERD05051.7;ae=true;de=true;minCov=596;pc=1
4	GeMoMa	CDS	463397	463541	.	+	0	ID=cds-144446;Parent=PASSSERD05051.7;ae=true;de=true;minCov=514;pc=1
4	GeMoMa	CDS	464233	464308	.	+	2	ID=cds-144447;Parent=PASSSERD05051.7;ae=true;de=true;minCov=443;pc=1
4	GeMoMa	CDS	464733	464800	.	+	1	ID=cds-144448;Parent=PASSSERD05051.7;ae=true;de=true;minCov=370;pc=1
4	GeMoMa	CDS	464972	465080	.	+	2	ID=cds-144449;Parent=PASSSERD05051.7;ae=true;de=true;minCov=374;pc=1
4	GeMoMa	CDS	467187	467255	.	+	1	ID=cds-144450;Parent=PASSSERD05051.7;ae=true;de=true;minCov=398;pc=1
4	GeMoMa	CDS	467759	467841	.	+	1	ID=cds-144451;Parent=PASSSERD05051.7;ae=true;de=true;minCov=465;pc=1
4	GeMoMa	CDS	468328	468434	.	+	2	ID=cds-144452;Parent=PASSSERD05051.7;ae=true;de=true;minCov=520;pc=1
4	GeMoMa	CDS	469132	469319	.	+	0	ID=cds-144453;Parent=PASSSERD05051.7;ae=true;de=true;minCov=571;pc=1
4	GeMoMa	CDS	469424	469601	.	+	1	ID=cds-144454;Parent=PASSSERD05051.7;ae=true;de=true;minCov=413;pc=1
4	GeMoMa	CDS	470243	470424	.	+	0	ID=cds-144455;Parent=PASSSERD05051.7;ae=true;de=true;minCov=277;pc=1
4	GeMoMa	CDS	470688	470789	.	+	1	ID=cds-144456;Parent=PASSSERD05051.7;ae=true;de=true;minCov=322;pc=1
4	GeMoMa	CDS	471151	471243	.	+	1	ID=cds-144457;Parent=PASSSERD05051.7;ae=true;de=true;minCov=412;pc=1
4	GeMoMa	CDS	472564	472705	.	+	1	ID=cds-144458;Parent=PASSSERD05051.7;ae=true;de=true;minCov=402;pc=1
4	GeMoMa	CDS	473444	473617	.	+	0	ID=cds-144459;Parent=PASSSERD05051.7;ae=true;de=true;minCov=510;pc=1
4	GeMoMa	CDS	473698	473792	.	+	0	ID=cds-144460;Parent=PASSSERD05051.7;ae=true;de=true;minCov=568;pc=1
4	GeMoMa	CDS	474068	474143	.	+	1	ID=cds-144461;Parent=PASSSERD05051.7;ae=true;de=true;minCov=496;pc=1
4	GeMoMa	CDS	474300	474373	.	+	0	ID=cds-144462;Parent=PASSSERD05051.7;ae=true;de=true;minCov=560;pc=1
4	GeMoMa	CDS	475110	475188	.	+	1	ID=cds-144463;Parent=PASSSERD05051.7;ae=true;de=true;minCov=671;pc=1
4	GeMoMa	CDS	475461	475573	.	+	0	ID=cds-144464;Parent=PASSSERD05051.7;ae=true;de=true;minCov=735;pc=1
4	GeMoMa	CDS	475749	475863	.	+	1	ID=cds-144465;Parent=PASSSERD05051.7;ae=true;de=true;minCov=756;pc=1
4	GeMoMa	CDS	476432	476557	.	+	0	ID=cds-144466;Parent=PASSSERD05051.7;ae=true;de=true;minCov=509;pc=1
4	GeMoMa	CDS	477423	477585	.	+	0	ID=cds-144467;Parent=PASSSERD05051.7;ae=true;de=true;minCov=288;pc=1
4	GeMoMa	CDS	478030	478244	.	+	2	ID=cds-144468;Parent=PASSSERD05051.7;ae=true;de=true;minCov=413;pc=1
4	GeMoMa	CDS	479327	479398	.	+	0	ID=cds-144469;Parent=PASSSERD05051.7;ae=true;de=true;minCov=472;pc=1
4	GeMoMa	CDS	479848	479988	.	+	0	ID=cds-144470;Parent=PASSSERD05051.7;ae=true;de=true;minCov=474;pc=1
4	GeMoMa	CDS	480610	480732	.	+	0	ID=cds-144471;Parent=PASSSERD05051.7;ae=true;minCov=793;pc=1
4	AnnotationFinalizer_	five_prime_UTR	453390	453471	.	+	.	ID=five_prime_utr-18210;Parent=PASSSERD05051.7
4	AnnotationFinalizer_	five_prime_UTR	453576	453757	.	+	.	ID=five_prime_utr-18211;Parent=PASSSERD05051.7
4	AnnotationFinalizer_	five_prime_UTR	454050	454165	.	+	.	ID=five_prime_utr-18212;Parent=PASSSERD05051.7
4	AnnotationFinalizer_	five_prime_UTR	454944	455037	.	+	.	ID=five_prime_utr-18213;Parent=PASSSERD05051.7
4	AnnotationFinalizer_	three_prime_UTR	480733	480922	.	+	.	ID=three_prime_utr-14781;Parent=PASSSERD05051.7
4	GeMoMa	mRNA	453390	480922	7006	+	.	ID=PASSSERD05051.8;Parent=PASSSERD05051;aa=1368;avgCov=535.4671;bestScore=7006;ce=33;evidence=1;iAA=0.9898;lpm=367;maxGap=1;maxScore=7094;minCov=74;minSplitReads=14;nps=0;oldID=montanus_rna-XM_039710357.1_R0;pAA=0.992;prediction=0;raa=1369;rce=33;ref-gene=montanus_gene-WRN;start=M;stop=*;sumWeight=0.8;tae=1;tde=1;tie=1;tpc=1
4	GeMoMa	exon	453390	453471	.	+	.	ID=nbis-exon-157625;Parent=PASSSERD05051.8;de=true;minCov=267;pc=1
4	GeMoMa	exon	453576	453757	.	+	.	ID=nbis-exon-157626;Parent=PASSSERD05051.8;de=true;minCov=267;pc=1
4	GeMoMa	exon	454050	454165	.	+	.	ID=nbis-exon-157627;Parent=PASSSERD05051.8;de=true;minCov=267;pc=1
4	GeMoMa	exon	454944	455089	.	+	.	ID=nbis-exon-157628;Parent=PASSSERD05051.8;de=true;minCov=267;pc=1
4	GeMoMa	exon	457768	457916	.	+	.	ID=nbis-exon-157629;Parent=PASSSERD05051.8;de=true;minCov=267;pc=1
4	GeMoMa	exon	459676	459825	.	+	.	ID=nbis-exon-157630;Parent=PASSSERD05051.8;de=true;minCov=267;pc=1
4	GeMoMa	exon	460988	461060	.	+	.	ID=nbis-exon-157631;Parent=PASSSERD05051.8;de=true;minCov=267;pc=1
4	GeMoMa	exon	461988	462096	.	+	.	ID=nbis-exon-157632;Parent=PASSSERD05051.8;de=true;minCov=267;pc=1
4	GeMoMa	exon	462353	462752	.	+	.	ID=nbis-exon-157633;Parent=PASSSERD05051.8;de=true;minCov=267;pc=1
4	GeMoMa	exon	462960	463040	.	+	.	ID=nbis-exon-157634;Parent=PASSSERD05051.8;de=true;minCov=267;pc=1
4	GeMoMa	exon	463397	463541	.	+	.	ID=nbis-exon-157635;Parent=PASSSERD05051.8;de=true;minCov=267;pc=1
4	GeMoMa	exon	464233	464308	.	+	.	ID=nbis-exon-157636;Parent=PASSSERD05051.8;de=true;minCov=267;pc=1
4	GeMoMa	exon	464733	464800	.	+	.	ID=nbis-exon-157637;Parent=PASSSERD05051.8;de=true;minCov=267;pc=1
4	GeMoMa	exon	464972	465080	.	+	.	ID=nbis-exon-157638;Parent=PASSSERD05051.8;de=true;minCov=267;pc=1
4	GeMoMa	exon	467187	467255	.	+	.	ID=nbis-exon-157639;Parent=PASSSERD05051.8;de=true;minCov=267;pc=1
4	GeMoMa	exon	467759	467841	.	+	.	ID=nbis-exon-157640;Parent=PASSSERD05051.8;de=true;minCov=267;pc=1
4	GeMoMa	exon	468328	468434	.	+	.	ID=nbis-exon-157641;Parent=PASSSERD05051.8;de=true;minCov=267;pc=1
4	GeMoMa	exon	469132	469319	.	+	.	ID=nbis-exon-157642;Parent=PASSSERD05051.8;de=true;minCov=267;pc=1
4	GeMoMa	exon	469424	469601	.	+	.	ID=nbis-exon-157643;Parent=PASSSERD05051.8;de=true;minCov=267;pc=1
4	GeMoMa	exon	470243	470424	.	+	.	ID=nbis-exon-157644;Parent=PASSSERD05051.8;de=true;minCov=267;pc=1
4	GeMoMa	exon	470688	470789	.	+	.	ID=nbis-exon-157645;Parent=PASSSERD05051.8;de=true;minCov=267;pc=1
4	GeMoMa	exon	471151	471243	.	+	.	ID=nbis-exon-157646;Parent=PASSSERD05051.8;de=true;minCov=267;pc=1
4	GeMoMa	exon	472564	472705	.	+	.	ID=nbis-exon-157647;Parent=PASSSERD05051.8;de=true;minCov=267;pc=1
4	GeMoMa	exon	473444	473617	.	+	.	ID=nbis-exon-157648;Parent=PASSSERD05051.8;de=true;minCov=267;pc=1
4	GeMoMa	exon	473698	473792	.	+	.	ID=nbis-exon-157649;Parent=PASSSERD05051.8;de=true;minCov=267;pc=1
4	GeMoMa	exon	474068	474143	.	+	.	ID=nbis-exon-157650;Parent=PASSSERD05051.8;de=true;minCov=267;pc=1
4	GeMoMa	exon	474300	474373	.	+	.	ID=nbis-exon-157651;Parent=PASSSERD05051.8;de=true;minCov=267;pc=1
4	GeMoMa	exon	475110	475188	.	+	.	ID=nbis-exon-157652;Parent=PASSSERD05051.8;de=true;minCov=267;pc=1
4	GeMoMa	exon	475461	475573	.	+	.	ID=nbis-exon-157653;Parent=PASSSERD05051.8;de=true;minCov=267;pc=1
4	GeMoMa	exon	475749	475863	.	+	.	ID=nbis-exon-157654;Parent=PASSSERD05051.8;de=true;minCov=267;pc=1
4	GeMoMa	exon	476432	476557	.	+	.	ID=nbis-exon-157655;Parent=PASSSERD05051.8;de=true;minCov=267;pc=1
4	GeMoMa	exon	477423	477585	.	+	.	ID=nbis-exon-157656;Parent=PASSSERD05051.8;de=true;minCov=267;pc=1
4	GeMoMa	exon	478030	478244	.	+	.	ID=nbis-exon-157657;Parent=PASSSERD05051.8;de=true;minCov=267;pc=1
4	GeMoMa	exon	479226	479988	.	+	.	ID=nbis-exon-157658;Parent=PASSSERD05051.8;de=true;minCov=267;pc=1
4	GeMoMa	exon	480610	480922	.	+	.	ID=nbis-exon-157659;Parent=PASSSERD05051.8;de=true;minCov=267;pc=1
4	GeMoMa	CDS	453668	453757	.	+	0	ID=cds-144472;Parent=PASSSERD05051.8;de=true;minCov=267;pc=1
4	GeMoMa	CDS	454050	454165	.	+	0	ID=cds-144473;Parent=PASSSERD05051.8;ae=true;de=true;minCov=418;pc=1
4	GeMoMa	CDS	454944	455089	.	+	1	ID=cds-144474;Parent=PASSSERD05051.8;ae=true;de=true;minCov=552;pc=1
4	GeMoMa	CDS	457768	457916	.	+	2	ID=cds-144475;Parent=PASSSERD05051.8;ae=true;de=true;minCov=297;pc=1
4	GeMoMa	CDS	459676	459825	.	+	0	ID=cds-144476;Parent=PASSSERD05051.8;ae=true;de=true;minCov=350;pc=1
4	GeMoMa	CDS	460988	461060	.	+	0	ID=cds-144477;Parent=PASSSERD05051.8;ae=true;de=true;minCov=352;pc=1
4	GeMoMa	CDS	461988	462096	.	+	2	ID=cds-144478;Parent=PASSSERD05051.8;ae=true;de=true;minCov=411;pc=1
4	GeMoMa	CDS	462353	462752	.	+	1	ID=cds-144479;Parent=PASSSERD05051.8;ae=true;de=true;minCov=499;pc=1
4	GeMoMa	CDS	462960	463040	.	+	0	ID=cds-144480;Parent=PASSSERD05051.8;ae=true;de=true;minCov=596;pc=1
4	GeMoMa	CDS	463397	463541	.	+	0	ID=cds-144481;Parent=PASSSERD05051.8;ae=true;de=true;minCov=514;pc=1
4	GeMoMa	CDS	464233	464308	.	+	2	ID=cds-144482;Parent=PASSSERD05051.8;ae=true;de=true;minCov=443;pc=1
4	GeMoMa	CDS	464733	464800	.	+	1	ID=cds-144483;Parent=PASSSERD05051.8;ae=true;de=true;minCov=370;pc=1
4	GeMoMa	CDS	464972	465080	.	+	2	ID=cds-144484;Parent=PASSSERD05051.8;ae=true;de=true;minCov=374;pc=1
4	GeMoMa	CDS	467187	467255	.	+	1	ID=cds-144485;Parent=PASSSERD05051.8;ae=true;de=true;minCov=398;pc=1
4	GeMoMa	CDS	467759	467841	.	+	1	ID=cds-144486;Parent=PASSSERD05051.8;ae=true;de=true;minCov=465;pc=1
4	GeMoMa	CDS	468328	468434	.	+	2	ID=cds-144487;Parent=PASSSERD05051.8;ae=true;de=true;minCov=520;pc=1
4	GeMoMa	CDS	469132	469319	.	+	0	ID=cds-144488;Parent=PASSSERD05051.8;ae=true;de=true;minCov=571;pc=1
4	GeMoMa	CDS	469424	469601	.	+	1	ID=cds-144489;Parent=PASSSERD05051.8;ae=true;de=true;minCov=413;pc=1
4	GeMoMa	CDS	470243	470424	.	+	0	ID=cds-144490;Parent=PASSSERD05051.8;ae=true;de=true;minCov=277;pc=1
4	GeMoMa	CDS	470688	470789	.	+	1	ID=cds-144491;Parent=PASSSERD05051.8;ae=true;de=true;minCov=322;pc=1
4	GeMoMa	CDS	471151	471243	.	+	1	ID=cds-144492;Parent=PASSSERD05051.8;ae=true;de=true;minCov=412;pc=1
4	GeMoMa	CDS	472564	472705	.	+	1	ID=cds-144493;Parent=PASSSERD05051.8;ae=true;de=true;minCov=402;pc=1
4	GeMoMa	CDS	473444	473617	.	+	0	ID=cds-144494;Parent=PASSSERD05051.8;ae=true;de=true;minCov=510;pc=1
4	GeMoMa	CDS	473698	473792	.	+	0	ID=cds-144495;Parent=PASSSERD05051.8;ae=true;de=true;minCov=568;pc=1
4	GeMoMa	CDS	474068	474143	.	+	1	ID=cds-144496;Parent=PASSSERD05051.8;ae=true;de=true;minCov=496;pc=1
4	GeMoMa	CDS	474300	474373	.	+	0	ID=cds-144497;Parent=PASSSERD05051.8;ae=true;de=true;minCov=560;pc=1
4	GeMoMa	CDS	475110	475188	.	+	1	ID=cds-144498;Parent=PASSSERD05051.8;ae=true;de=true;minCov=671;pc=1
4	GeMoMa	CDS	475461	475573	.	+	0	ID=cds-144499;Parent=PASSSERD05051.8;ae=true;de=true;minCov=735;pc=1
4	GeMoMa	CDS	475749	475863	.	+	1	ID=cds-144500;Parent=PASSSERD05051.8;ae=true;de=true;minCov=756;pc=1
4	GeMoMa	CDS	476432	476557	.	+	0	ID=cds-144501;Parent=PASSSERD05051.8;ae=true;de=true;minCov=509;pc=1
4	GeMoMa	CDS	477423	477585	.	+	0	ID=cds-144502;Parent=PASSSERD05051.8;ae=true;de=true;minCov=288;pc=1
4	GeMoMa	CDS	478030	478244	.	+	2	ID=cds-144503;Parent=PASSSERD05051.8;ae=true;de=true;minCov=413;pc=1
4	GeMoMa	CDS	479226	479243	.	+	0	ID=cds-144504;Parent=PASSSERD05051.8;ae=true;minCov=74;pc=1
4	AnnotationFinalizer_	five_prime_UTR	453390	453471	.	+	.	ID=five_prime_utr-18214;Parent=PASSSERD05051.8
4	AnnotationFinalizer_	five_prime_UTR	453576	453667	.	+	.	ID=five_prime_utr-18215;Parent=PASSSERD05051.8
4	AnnotationFinalizer_	three_prime_UTR	479244	479988	.	+	.	ID=three_prime_utr-14782;Parent=PASSSERD05051.8
4	AnnotationFinalizer_	three_prime_UTR	480610	480922	.	+	.	ID=three_prime_utr-14783;Parent=PASSSERD05051.8
4	GAF	gene	453390	519399	.	+	.	ID=PASSSERD05052;combinedEvidence=4;complete=1;maxEvidence=4;maxTie=1.0;transcripts=1
4	GeMoMa	mRNA	453390	519399	1495	+	.	ID=PASSSERD05052.1;Parent=PASSSERD05052;aa=292;alternative="onychos_gene-GTF2E2,passerold_gene:ENSPDOG00000001473,pyrgi_gene-GTF2E2";avgCov=1021.0822;bestScore=1495;ce=7;evidence=4;iAA=1;lpm=292;maxGap=0;maxScore=1495;minCov=187;minSplitReads=786;nps=0;oldID=montanus_rna-XM_039710359.1_R0;pAA=1;prediction=0;raa=292;rce=7;ref-gene=montanus_gene-GTF2E2;start=M;stop=*;sumWeight=3.6;tae=1;tde=1;tie=1;tpc=1
4	GeMoMa	exon	453390	453471	.	+	.	ID=nbis-exon-157660;Parent=PASSSERD05052.1;de=true;minCov=187;pc=1
4	GeMoMa	exon	453576	453757	.	+	.	ID=nbis-exon-157661;Parent=PASSSERD05052.1;de=true;minCov=187;pc=1
4	GeMoMa	exon	454050	454165	.	+	.	ID=nbis-exon-157662;Parent=PASSSERD05052.1;de=true;minCov=187;pc=1
4	GeMoMa	exon	454944	455089	.	+	.	ID=nbis-exon-157663;Parent=PASSSERD05052.1;de=true;minCov=187;pc=1
4	GeMoMa	exon	457768	457916	.	+	.	ID=nbis-exon-157664;Parent=PASSSERD05052.1;de=true;minCov=187;pc=1
4	GeMoMa	exon	459676	459825	.	+	.	ID=nbis-exon-157665;Parent=PASSSERD05052.1;de=true;minCov=187;pc=1
4	GeMoMa	exon	460988	461060	.	+	.	ID=nbis-exon-157666;Parent=PASSSERD05052.1;de=true;minCov=187;pc=1
4	GeMoMa	exon	461988	462096	.	+	.	ID=nbis-exon-157667;Parent=PASSSERD05052.1;de=true;minCov=187;pc=1
4	GeMoMa	exon	462353	463040	.	+	.	ID=nbis-exon-157668;Parent=PASSSERD05052.1;de=true;minCov=187;pc=1
4	GeMoMa	exon	463397	463541	.	+	.	ID=nbis-exon-157669;Parent=PASSSERD05052.1;de=true;minCov=187;pc=1
4	GeMoMa	exon	464233	464800	.	+	.	ID=nbis-exon-157670;Parent=PASSSERD05052.1;de=true;minCov=187;pc=1
4	GeMoMa	exon	464972	465080	.	+	.	ID=nbis-exon-157671;Parent=PASSSERD05052.1;de=true;minCov=187;pc=1
4	GeMoMa	exon	467187	467255	.	+	.	ID=nbis-exon-157672;Parent=PASSSERD05052.1;de=true;minCov=187;pc=1
4	GeMoMa	exon	467759	467841	.	+	.	ID=nbis-exon-157673;Parent=PASSSERD05052.1;de=true;minCov=187;pc=1
4	GeMoMa	exon	468328	468434	.	+	.	ID=nbis-exon-157674;Parent=PASSSERD05052.1;de=true;minCov=187;pc=1
4	GeMoMa	exon	469132	469319	.	+	.	ID=nbis-exon-157675;Parent=PASSSERD05052.1;de=true;minCov=187;pc=1
4	GeMoMa	exon	469424	470424	.	+	.	ID=nbis-exon-157676;Parent=PASSSERD05052.1;de=true;minCov=187;pc=1
4	GeMoMa	exon	470688	470789	.	+	.	ID=nbis-exon-157677;Parent=PASSSERD05052.1;de=true;minCov=187;pc=1
4	GeMoMa	exon	471151	471243	.	+	.	ID=nbis-exon-157678;Parent=PASSSERD05052.1;de=true;minCov=187;pc=1
4	GeMoMa	exon	472564	472705	.	+	.	ID=nbis-exon-157679;Parent=PASSSERD05052.1;de=true;minCov=187;pc=1
4	GeMoMa	exon	473444	473617	.	+	.	ID=nbis-exon-157680;Parent=PASSSERD05052.1;de=true;minCov=187;pc=1
4	GeMoMa	exon	473698	474143	.	+	.	ID=nbis-exon-157681;Parent=PASSSERD05052.1;de=true;minCov=187;pc=1
4	GeMoMa	exon	474300	474373	.	+	.	ID=nbis-exon-157682;Parent=PASSSERD05052.1;de=true;minCov=187;pc=1
4	GeMoMa	exon	475110	475188	.	+	.	ID=nbis-exon-157683;Parent=PASSSERD05052.1;de=true;minCov=187;pc=1
4	GeMoMa	exon	475461	475573	.	+	.	ID=nbis-exon-157684;Parent=PASSSERD05052.1;de=true;minCov=187;pc=1
4	GeMoMa	exon	475749	475863	.	+	.	ID=nbis-exon-157685;Parent=PASSSERD05052.1;de=true;minCov=187;pc=1
4	GeMoMa	exon	476432	479988	.	+	.	ID=nbis-exon-157686;Parent=PASSSERD05052.1;de=true;minCov=187;pc=1
4	GeMoMa	exon	481476	481642	.	+	.	ID=nbis-exon-157687;Parent=PASSSERD05052.1;de=true;minCov=187;pc=1
4	GeMoMa	exon	491281	491372	.	+	.	ID=nbis-exon-157688;Parent=PASSSERD05052.1;de=true;minCov=187;pc=1
4	GeMoMa	exon	491768	491875	.	+	.	ID=nbis-exon-157689;Parent=PASSSERD05052.1;de=true;minCov=187;pc=1
4	GeMoMa	exon	492437	492619	.	+	.	ID=nbis-exon-157690;Parent=PASSSERD05052.1;de=true;minCov=187;pc=1
4	GeMoMa	exon	493048	493141	.	+	.	ID=nbis-exon-157691;Parent=PASSSERD05052.1;de=true;minCov=187;pc=1
4	GeMoMa	exon	500141	500256	.	+	.	ID=nbis-exon-157692;Parent=PASSSERD05052.1;de=true;minCov=187;pc=1
4	GeMoMa	exon	500888	502267	.	+	.	ID=nbis-exon-157693;Parent=PASSSERD05052.1;de=true;minCov=187;pc=1
4	GeMoMa	exon	514061	514290	.	+	.	ID=nbis-exon-157694;Parent=PASSSERD05052.1;de=true;minCov=187;pc=1
4	GeMoMa	exon	515071	515186	.	+	.	ID=nbis-exon-157695;Parent=PASSSERD05052.1;de=true;minCov=187;pc=1
4	GeMoMa	exon	516762	516859	.	+	.	ID=nbis-exon-157696;Parent=PASSSERD05052.1;de=true;minCov=187;pc=1
4	GeMoMa	exon	517219	518412	.	+	.	ID=nbis-exon-157697;Parent=PASSSERD05052.1;de=true;minCov=187;pc=1
4	GeMoMa	exon	518597	519399	.	+	.	ID=nbis-exon-157698;Parent=PASSSERD05052.1;de=true;minCov=187;pc=1
4	GeMoMa	CDS	481480	481642	.	+	0	ID=cds-144505;Parent=PASSSERD05052.1;de=true;minCov=187;pc=1
4	GeMoMa	CDS	491281	491372	.	+	2	ID=cds-144506;Parent=PASSSERD05052.1;ae=true;de=true;minCov=807;pc=1
4	GeMoMa	CDS	491768	491875	.	+	0	ID=cds-144507;Parent=PASSSERD05052.1;ae=true;de=true;minCov=1024;pc=1
4	GeMoMa	CDS	492437	492619	.	+	0	ID=cds-144508;Parent=PASSSERD05052.1;ae=true;de=true;minCov=1007;pc=1
4	GeMoMa	CDS	493048	493141	.	+	0	ID=cds-144509;Parent=PASSSERD05052.1;ae=true;de=true;minCov=1078;pc=1
4	GeMoMa	CDS	500141	500256	.	+	2	ID=cds-144510;Parent=PASSSERD05052.1;ae=true;de=true;minCov=1124;pc=1
4	GeMoMa	CDS	500888	501007	.	+	0	ID=cds-144511;Parent=PASSSERD05052.1;ae=true;minCov=1005;pc=1
4	AnnotationFinalizer_	five_prime_UTR	453390	453471	.	+	.	ID=five_prime_utr-18216;Parent=PASSSERD05052.1
4	AnnotationFinalizer_	five_prime_UTR	453576	453757	.	+	.	ID=five_prime_utr-18217;Parent=PASSSERD05052.1
4	AnnotationFinalizer_	five_prime_UTR	454050	454165	.	+	.	ID=five_prime_utr-18218;Parent=PASSSERD05052.1
4	AnnotationFinalizer_	five_prime_UTR	454944	455089	.	+	.	ID=five_prime_utr-18219;Parent=PASSSERD05052.1
4	AnnotationFinalizer_	five_prime_UTR	457768	457916	.	+	.	ID=five_prime_utr-18220;Parent=PASSSERD05052.1
4	AnnotationFinalizer_	five_prime_UTR	459676	459825	.	+	.	ID=five_prime_utr-18221;Parent=PASSSERD05052.1
4	AnnotationFinalizer_	five_prime_UTR	460988	461060	.	+	.	ID=five_prime_utr-18222;Parent=PASSSERD05052.1
4	AnnotationFinalizer_	five_prime_UTR	461988	462096	.	+	.	ID=five_prime_utr-18223;Parent=PASSSERD05052.1
4	AnnotationFinalizer_	five_prime_UTR	462353	463040	.	+	.	ID=five_prime_utr-18224;Parent=PASSSERD05052.1
4	AnnotationFinalizer_	five_prime_UTR	463397	463541	.	+	.	ID=five_prime_utr-18225;Parent=PASSSERD05052.1
4	AnnotationFinalizer_	five_prime_UTR	464233	464800	.	+	.	ID=five_prime_utr-18226;Parent=PASSSERD05052.1
4	AnnotationFinalizer_	five_prime_UTR	464972	465080	.	+	.	ID=five_prime_utr-18227;Parent=PASSSERD05052.1
4	AnnotationFinalizer_	five_prime_UTR	467187	467255	.	+	.	ID=five_prime_utr-18228;Parent=PASSSERD05052.1
4	AnnotationFinalizer_	five_prime_UTR	467759	467841	.	+	.	ID=five_prime_utr-18229;Parent=PASSSERD05052.1
4	AnnotationFinalizer_	five_prime_UTR	468328	468434	.	+	.	ID=five_prime_utr-18230;Parent=PASSSERD05052.1
4	AnnotationFinalizer_	five_prime_UTR	469132	469319	.	+	.	ID=five_prime_utr-18231;Parent=PASSSERD05052.1
4	AnnotationFinalizer_	five_prime_UTR	469424	470424	.	+	.	ID=five_prime_utr-18232;Parent=PASSSERD05052.1
4	AnnotationFinalizer_	five_prime_UTR	470688	470789	.	+	.	ID=five_prime_utr-18233;Parent=PASSSERD05052.1
4	AnnotationFinalizer_	five_prime_UTR	471151	471243	.	+	.	ID=five_prime_utr-18234;Parent=PASSSERD05052.1
4	AnnotationFinalizer_	five_prime_UTR	472564	472705	.	+	.	ID=five_prime_utr-18235;Parent=PASSSERD05052.1
4	AnnotationFinalizer_	five_prime_UTR	473444	473617	.	+	.	ID=five_prime_utr-18236;Parent=PASSSERD05052.1
4	AnnotationFinalizer_	five_prime_UTR	473698	474143	.	+	.	ID=five_prime_utr-18237;Parent=PASSSERD05052.1
4	AnnotationFinalizer_	five_prime_UTR	474300	474373	.	+	.	ID=five_prime_utr-18238;Parent=PASSSERD05052.1
4	AnnotationFinalizer_	five_prime_UTR	475110	475188	.	+	.	ID=five_prime_utr-18239;Parent=PASSSERD05052.1
4	AnnotationFinalizer_	five_prime_UTR	475461	475573	.	+	.	ID=five_prime_utr-18240;Parent=PASSSERD05052.1
4	AnnotationFinalizer_	five_prime_UTR	475749	475863	.	+	.	ID=five_prime_utr-18241;Parent=PASSSERD05052.1
4	AnnotationFinalizer_	five_prime_UTR	476432	479988	.	+	.	ID=five_prime_utr-18242;Parent=PASSSERD05052.1
4	AnnotationFinalizer_	five_prime_UTR	481476	481479	.	+	.	ID=five_prime_utr-18243;Parent=PASSSERD05052.1
4	AnnotationFinalizer_	three_prime_UTR	501008	502267	.	+	.	ID=three_prime_utr-14784;Parent=PASSSERD05052.1
4	AnnotationFinalizer_	three_prime_UTR	514061	514290	.	+	.	ID=three_prime_utr-14785;Parent=PASSSERD05052.1
4	AnnotationFinalizer_	three_prime_UTR	515071	515186	.	+	.	ID=three_prime_utr-14786;Parent=PASSSERD05052.1
4	AnnotationFinalizer_	three_prime_UTR	516762	516859	.	+	.	ID=three_prime_utr-14787;Parent=PASSSERD05052.1
4	AnnotationFinalizer_	three_prime_UTR	517219	518412	.	+	.	ID=three_prime_utr-14788;Parent=PASSSERD05052.1
4	AnnotationFinalizer_	three_prime_UTR	518597	519399	.	+	.	ID=three_prime_utr-14789;Parent=PASSSERD05052.1
4	GAF	gene	485432	489659	.	-	.	ID=PASSSERD05053;combinedEvidence=3;complete=1;maxEvidence=3;maxTie=NA;transcripts=1
4	GeMoMa	mRNA	485432	489659	525	-	.	ID=PASSSERD05053.1;Parent=PASSSERD05053;aa=99;alternative="onychos_gene-SMIM18,pyrgi_gene-SMIM18";avgCov=9.064;bestScore=525;ce=1;evidence=3;iAA=1;lpm=99;maxGap=0;maxScore=525;minCov=5;minSplitReads=NA;nps=0;oldID=montanus_rna-XM_039710364.1_R0;pAA=1;prediction=0;raa=99;rce=1;ref-gene=montanus_gene-SMIM18;start=M;stop=*;sumWeight=2.8;tae=NA;tde=NA;tie=NA;tpc=1
4	GeMoMa	exon	485432	486200	.	-	.	ID=nbis-exon-157699;Parent=PASSSERD05053.1;minCov=5;pc=1
4	GeMoMa	exon	489516	489659	.	-	.	ID=nbis-exon-157700;Parent=PASSSERD05053.1;minCov=5;pc=1
4	GeMoMa	CDS	485859	486155	.	-	0	ID=cds-144512;Parent=PASSSERD05053.1;minCov=5;pc=1
4	AnnotationFinalizer_	five_prime_UTR	486156	486200	.	-	.	ID=five_prime_utr-18245;Parent=PASSSERD05053.1
4	AnnotationFinalizer_	five_prime_UTR	489516	489659	.	-	.	ID=five_prime_utr-18244;Parent=PASSSERD05053.1
4	AnnotationFinalizer_	three_prime_UTR	485432	485858	.	-	.	ID=three_prime_utr-14790;Parent=PASSSERD05053.1
4	GAF	gene	506678	525210	.	-	.	ID=PASSSERD05054;combinedEvidence=4;complete=5;maxEvidence=4;maxTie=1.0;transcripts=5
4	GeMoMa	mRNA	506678	519399	1016	-	.	ID=PASSSERD05054.5;Parent=PASSSERD05054;aa=190;avgCov=752.4596;bestScore=1016;ce=7;evidence=1;iAA=1;lpm=190;maxGap=0;maxScore=1016;minCov=27;minSplitReads=10;nps=0;oldID=montanus_rna-XM_039710362.1_R0;pAA=1;prediction=0;raa=190;rce=7;ref-gene=montanus_gene-RBPMS;start=M;stop=*;sumWeight=0.8;tae=1;tde=1;tie=1;tpc=1
4	GeMoMa	exon	506678	510164	.	-	.	ID=nbis-exon-157736;Parent=PASSSERD05054.5;de=true;minCov=27;pc=1
4	GeMoMa	exon	510753	512171	.	-	.	ID=nbis-exon-157737;Parent=PASSSERD05054.5;de=true;minCov=27;pc=1
4	GeMoMa	exon	513848	513978	.	-	.	ID=nbis-exon-157738;Parent=PASSSERD05054.5;de=true;minCov=27;pc=1
4	GeMoMa	exon	514510	514660	.	-	.	ID=nbis-exon-157739;Parent=PASSSERD05054.5;de=true;minCov=27;pc=1
4	GeMoMa	exon	515380	515442	.	-	.	ID=nbis-exon-157740;Parent=PASSSERD05054.5;de=true;minCov=27;pc=1
4	GeMoMa	exon	515550	515588	.	-	.	ID=nbis-exon-157741;Parent=PASSSERD05054.5;de=true;minCov=27;pc=1
4	GeMoMa	exon	515788	515865	.	-	.	ID=nbis-exon-157742;Parent=PASSSERD05054.5;de=true;minCov=27;pc=1
4	GeMoMa	exon	518672	519399	.	-	.	ID=nbis-exon-157743;Parent=PASSSERD05054.5;de=true;minCov=27;pc=1
4	GeMoMa	CDS	512109	512171	.	-	0	ID=cds-144548;Parent=PASSSERD05054.5;ae=true;minCov=582;pc=1
4	GeMoMa	CDS	513848	513978	.	-	2	ID=cds-144547;Parent=PASSSERD05054.5;ae=true;de=true;minCov=535;pc=1
4	GeMoMa	CDS	514510	514660	.	-	0	ID=cds-144546;Parent=PASSSERD05054.5;ae=true;de=true;minCov=766;pc=1
4	GeMoMa	CDS	515380	515442	.	-	0	ID=cds-144545;Parent=PASSSERD05054.5;ae=true;de=true;minCov=784;pc=1
4	GeMoMa	CDS	515550	515588	.	-	0	ID=cds-144544;Parent=PASSSERD05054.5;ae=true;de=true;minCov=783;pc=1
4	GeMoMa	CDS	515788	515865	.	-	0	ID=cds-144543;Parent=PASSSERD05054.5;ae=true;de=true;minCov=523;pc=1
4	GeMoMa	CDS	518672	518716	.	-	0	ID=cds-144542;Parent=PASSSERD05054.5;de=true;minCov=27;pc=1
4	AnnotationFinalizer_	five_prime_UTR	518717	519399	.	-	.	ID=five_prime_utr-18254;Parent=PASSSERD05054.5
4	AnnotationFinalizer_	three_prime_UTR	506678	510164	.	-	.	ID=three_prime_utr-14798;Parent=PASSSERD05054.5
4	AnnotationFinalizer_	three_prime_UTR	510753	512108	.	-	.	ID=three_prime_utr-14797;Parent=PASSSERD05054.5
4	GeMoMa	mRNA	506678	521596	1032	-	.	ID=PASSSERD05054.1;Parent=PASSSERD05054;aa=196;alternative="onychos_gene-RBPMS,passerold_gene:ENSPDOG00000001494,pyrgi_gene-RBPMS";avgCov=759.5799;bestScore=1032;ce=7;evidence=4;iAA=1;lpm=196;maxGap=0;maxScore=1032;minCov=157;minSplitReads=394;nps=0;oldID=montanus_rna-XM_039710361.1_R0;pAA=1;prediction=0;raa=196;rce=7;ref-gene=montanus_gene-RBPMS;start=M;stop=*;sumWeight=3.6;tae=1;tde=1;tie=1;tpc=1
4	GeMoMa	exon	506678	510164	.	-	.	ID=nbis-exon-157701;Parent=PASSSERD05054.1;de=true;minCov=157;pc=1
4	GeMoMa	exon	510753	512171	.	-	.	ID=nbis-exon-157702;Parent=PASSSERD05054.1;de=true;minCov=157;pc=1
4	GeMoMa	exon	513848	513978	.	-	.	ID=nbis-exon-157703;Parent=PASSSERD05054.1;de=true;minCov=157;pc=1
4	GeMoMa	exon	514510	514660	.	-	.	ID=nbis-exon-157704;Parent=PASSSERD05054.1;de=true;minCov=157;pc=1
4	GeMoMa	exon	515380	515442	.	-	.	ID=nbis-exon-157705;Parent=PASSSERD05054.1;de=true;minCov=157;pc=1
4	GeMoMa	exon	515550	515588	.	-	.	ID=nbis-exon-157706;Parent=PASSSERD05054.1;de=true;minCov=157;pc=1
4	GeMoMa	exon	515788	515865	.	-	.	ID=nbis-exon-157707;Parent=PASSSERD05054.1;de=true;minCov=157;pc=1
4	GeMoMa	exon	521523	521596	.	-	.	ID=nbis-exon-157708;Parent=PASSSERD05054.1;de=true;minCov=157;pc=1
4	GeMoMa	CDS	512109	512171	.	-	0	ID=cds-144519;Parent=PASSSERD05054.1;ae=true;minCov=582;pc=1
4	GeMoMa	CDS	513848	513978	.	-	2	ID=cds-144518;Parent=PASSSERD05054.1;ae=true;de=true;minCov=535;pc=1
4	GeMoMa	CDS	514510	514660	.	-	0	ID=cds-144517;Parent=PASSSERD05054.1;ae=true;de=true;minCov=766;pc=1
4	GeMoMa	CDS	515380	515442	.	-	0	ID=cds-144516;Parent=PASSSERD05054.1;ae=true;de=true;minCov=784;pc=1
4	GeMoMa	CDS	515550	515588	.	-	0	ID=cds-144515;Parent=PASSSERD05054.1;ae=true;de=true;minCov=783;pc=1
4	GeMoMa	CDS	515788	515865	.	-	0	ID=cds-144514;Parent=PASSSERD05054.1;ae=true;de=true;minCov=523;pc=1
4	GeMoMa	CDS	521523	521585	.	-	0	ID=cds-144513;Parent=PASSSERD05054.1;de=true;minCov=157;pc=1
4	AnnotationFinalizer_	five_prime_UTR	521586	521596	.	-	.	ID=five_prime_utr-18246;Parent=PASSSERD05054.1
4	AnnotationFinalizer_	three_prime_UTR	506678	510164	.	-	.	ID=three_prime_utr-14792;Parent=PASSSERD05054.1
4	AnnotationFinalizer_	three_prime_UTR	510753	512108	.	-	.	ID=three_prime_utr-14791;Parent=PASSSERD05054.1
4	GeMoMa	mRNA	506678	521596	975	-	.	ID=PASSSERD05054.3;Parent=PASSSERD05054;aa=192;alternative="passerold_gene:ENSPDOG00000001494";avgCov=805.9514;bestScore=975;ce=8;evidence=2;iAA=1;lpm=192;maxGap=0;maxScore=975;minCov=157;minSplitReads=89;nps=0;oldID=onychos_rna-XM_041396895.1_R0;pAA=1;prediction=0;raa=192;rce=8;ref-gene=onychos_gene-RBPMS;start=M;stop=*;sumWeight=1.8;tae=1;tde=1;tie=1;tpc=1
4	GeMoMa	exon	506678	510164	.	-	.	ID=nbis-exon-157721;Parent=PASSSERD05054.3;de=true;minCov=157;pc=1
4	GeMoMa	exon	510753	510858	.	-	.	ID=nbis-exon-157722;Parent=PASSSERD05054.3;de=true;minCov=157;pc=1
4	GeMoMa	exon	512102	512171	.	-	.	ID=nbis-exon-157723;Parent=PASSSERD05054.3;de=true;minCov=157;pc=1
4	GeMoMa	exon	514510	514660	.	-	.	ID=nbis-exon-157724;Parent=PASSSERD05054.3;de=true;minCov=157;pc=1
4	GeMoMa	exon	515380	515442	.	-	.	ID=nbis-exon-157725;Parent=PASSSERD05054.3;de=true;minCov=157;pc=1
4	GeMoMa	exon	515550	515588	.	-	.	ID=nbis-exon-157726;Parent=PASSSERD05054.3;de=true;minCov=157;pc=1
4	GeMoMa	exon	515788	515865	.	-	.	ID=nbis-exon-157727;Parent=PASSSERD05054.3;de=true;minCov=157;pc=1
4	GeMoMa	exon	521523	521596	.	-	.	ID=nbis-exon-157728;Parent=PASSSERD05054.3;de=true;minCov=157;pc=1
4	GeMoMa	CDS	510159	510164	.	-	0	ID=cds-144534;Parent=PASSSERD05054.3;ae=true;minCov=998;pc=1
4	GeMoMa	CDS	510753	510858	.	-	1	ID=cds-144533;Parent=PASSSERD05054.3;ae=true;de=true;minCov=764;pc=1
4	GeMoMa	CDS	512102	512171	.	-	2	ID=cds-144532;Parent=PASSSERD05054.3;ae=true;de=true;minCov=582;pc=1
4	GeMoMa	CDS	514510	514660	.	-	0	ID=cds-144531;Parent=PASSSERD05054.3;ae=true;de=true;minCov=766;pc=1
4	GeMoMa	CDS	515380	515442	.	-	0	ID=cds-144530;Parent=PASSSERD05054.3;ae=true;de=true;minCov=784;pc=1
4	GeMoMa	CDS	515550	515588	.	-	0	ID=cds-144529;Parent=PASSSERD05054.3;ae=true;de=true;minCov=783;pc=1
4	GeMoMa	CDS	515788	515865	.	-	0	ID=cds-144528;Parent=PASSSERD05054.3;ae=true;de=true;minCov=523;pc=1
4	GeMoMa	CDS	521523	521585	.	-	0	ID=cds-144527;Parent=PASSSERD05054.3;de=true;minCov=157;pc=1
4	AnnotationFinalizer_	five_prime_UTR	521586	521596	.	-	.	ID=five_prime_utr-18252;Parent=PASSSERD05054.3
4	AnnotationFinalizer_	three_prime_UTR	506678	510158	.	-	.	ID=three_prime_utr-14795;Parent=PASSSERD05054.3
4	GeMoMa	mRNA	506678	521596	1028	-	.	ID=PASSSERD05054.4;Parent=PASSSERD05054;aa=208;avgCov=736.649;bestScore=1028;ce=7;evidence=1;iAA=0.9808;lpm=196;maxGap=4;maxScore=1043;minCov=24;minSplitReads=89;nps=0;oldID=onychos_rna-XM_041396893.1_R0;pAA=0.9808;prediction=0;raa=204;rce=7;ref-gene=onychos_gene-RBPMS;start=M;stop=*;sumWeight=1.0;tae=1;tde=1;tie=1;tpc=1
4	GeMoMa	exon	506678	510858	.	-	.	ID=nbis-exon-157729;Parent=PASSSERD05054.4;de=true;minCov=157;pc=1
4	GeMoMa	exon	512102	512171	.	-	.	ID=nbis-exon-157730;Parent=PASSSERD05054.4;de=true;minCov=157;pc=1
4	GeMoMa	exon	514510	514660	.	-	.	ID=nbis-exon-157731;Parent=PASSSERD05054.4;de=true;minCov=157;pc=1
4	GeMoMa	exon	515380	515442	.	-	.	ID=nbis-exon-157732;Parent=PASSSERD05054.4;de=true;minCov=157;pc=1
4	GeMoMa	exon	515550	515588	.	-	.	ID=nbis-exon-157733;Parent=PASSSERD05054.4;de=true;minCov=157;pc=1
4	GeMoMa	exon	515788	515865	.	-	.	ID=nbis-exon-157734;Parent=PASSSERD05054.4;de=true;minCov=157;pc=1
4	GeMoMa	exon	521523	521596	.	-	.	ID=nbis-exon-157735;Parent=PASSSERD05054.4;de=true;minCov=157;pc=1
4	GeMoMa	CDS	510699	510858	.	-	1	ID=cds-144541;Parent=PASSSERD05054.4;ae=true;minCov=24;pc=1
4	GeMoMa	CDS	512102	512171	.	-	2	ID=cds-144540;Parent=PASSSERD05054.4;ae=true;de=true;minCov=582;pc=1
4	GeMoMa	CDS	514510	514660	.	-	0	ID=cds-144539;Parent=PASSSERD05054.4;ae=true;de=true;minCov=766;pc=1
4	GeMoMa	CDS	515380	515442	.	-	0	ID=cds-144538;Parent=PASSSERD05054.4;ae=true;de=true;minCov=784;pc=1
4	GeMoMa	CDS	515550	515588	.	-	0	ID=cds-144537;Parent=PASSSERD05054.4;ae=true;de=true;minCov=783;pc=1
4	GeMoMa	CDS	515788	515865	.	-	0	ID=cds-144536;Parent=PASSSERD05054.4;ae=true;de=true;minCov=523;pc=1
4	GeMoMa	CDS	521523	521585	.	-	0	ID=cds-144535;Parent=PASSSERD05054.4;de=true;minCov=157;pc=1
4	AnnotationFinalizer_	five_prime_UTR	521586	521596	.	-	.	ID=five_prime_utr-18253;Parent=PASSSERD05054.4
4	AnnotationFinalizer_	three_prime_UTR	506678	510698	.	-	.	ID=three_prime_utr-14796;Parent=PASSSERD05054.4
4	GeMoMa	mRNA	506678	525210	723	-	.	ID=PASSSERD05054.2;Parent=PASSSERD05054;aa=189;alternative="onychos_gene-RBPMS2,pyrgi_gene-RBPMS2";avgCov=763.5115;bestScore=931;ce=7;evidence=3;iAA=0.7264;lpm=35;maxGap=6;maxScore=1057;minCov=107;minSplitReads=0;nps=0;oldID=montanus_rna-XM_039723253.1_R1;pAA=0.8259;prediction=1;raa=201;rce=7;ref-gene=montanus_gene-RBPMS2;start=M;stop=*;sumWeight=2.8;tae=1;tde=0.8333;tie=0.8333;tpc=1
4	GeMoMa	exon	506678	510164	.	-	.	ID=nbis-exon-157709;Parent=PASSSERD05054.2;de=false;minCov=107;pc=1
4	GeMoMa	exon	510753	512171	.	-	.	ID=nbis-exon-157710;Parent=PASSSERD05054.2;de=false;minCov=107;pc=1
4	GeMoMa	exon	513848	513978	.	-	.	ID=nbis-exon-157711;Parent=PASSSERD05054.2;de=false;minCov=107;pc=1
4	GeMoMa	exon	514510	514660	.	-	.	ID=nbis-exon-157712;Parent=PASSSERD05054.2;de=false;minCov=107;pc=1
4	GeMoMa	exon	515380	515442	.	-	.	ID=nbis-exon-157713;Parent=PASSSERD05054.2;de=false;minCov=107;pc=1
4	GeMoMa	exon	515550	515588	.	-	.	ID=nbis-exon-157714;Parent=PASSSERD05054.2;de=false;minCov=107;pc=1
4	GeMoMa	exon	515788	515865	.	-	.	ID=nbis-exon-157715;Parent=PASSSERD05054.2;de=false;minCov=107;pc=1
4	GeMoMa	exon	522380	523951	.	-	.	ID=nbis-exon-157716;Parent=PASSSERD05054.2;de=false;minCov=107;pc=1
4	GeMoMa	exon	524128	524216	.	-	.	ID=nbis-exon-157717;Parent=PASSSERD05054.2;de=false;minCov=107;pc=1
4	GeMoMa	exon	524793	524898	.	-	.	ID=nbis-exon-157718;Parent=PASSSERD05054.2;de=false;minCov=107;pc=1
4	GeMoMa	exon	524967	525031	.	-	.	ID=nbis-exon-157719;Parent=PASSSERD05054.2;de=false;minCov=107;pc=1
4	GeMoMa	exon	525120	525210	.	-	.	ID=nbis-exon-157720;Parent=PASSSERD05054.2;de=false;minCov=107;pc=1
4	GeMoMa	CDS	512109	512171	.	-	0	ID=cds-144526;Parent=PASSSERD05054.2;ae=true;minCov=582;pc=1
4	GeMoMa	CDS	513848	513978	.	-	2	ID=cds-144525;Parent=PASSSERD05054.2;ae=true;de=true;minCov=535;pc=1
4	GeMoMa	CDS	514510	514660	.	-	0	ID=cds-144524;Parent=PASSSERD05054.2;ae=true;de=true;minCov=766;pc=1
4	GeMoMa	CDS	515380	515442	.	-	0	ID=cds-144523;Parent=PASSSERD05054.2;ae=true;de=true;minCov=784;pc=1
4	GeMoMa	CDS	515550	515588	.	-	0	ID=cds-144522;Parent=PASSSERD05054.2;ae=true;de=true;minCov=783;pc=1
4	GeMoMa	CDS	515788	515865	.	-	0	ID=cds-144521;Parent=PASSSERD05054.2;ae=true;de=true;minCov=523;pc=1
4	GeMoMa	CDS	522380	522421	.	-	0	ID=cds-144520;Parent=PASSSERD05054.2;de=false;minCov=107;pc=1
4	AnnotationFinalizer_	five_prime_UTR	522422	523951	.	-	.	ID=five_prime_utr-18251;Parent=PASSSERD05054.2
4	AnnotationFinalizer_	five_prime_UTR	524128	524216	.	-	.	ID=five_prime_utr-18250;Parent=PASSSERD05054.2
4	AnnotationFinalizer_	five_prime_UTR	524793	524898	.	-	.	ID=five_prime_utr-18249;Parent=PASSSERD05054.2
4	AnnotationFinalizer_	five_prime_UTR	524967	525031	.	-	.	ID=five_prime_utr-18248;Parent=PASSSERD05054.2
4	AnnotationFinalizer_	five_prime_UTR	525120	525210	.	-	.	ID=five_prime_utr-18247;Parent=PASSSERD05054.2
4	AnnotationFinalizer_	three_prime_UTR	506678	510164	.	-	.	ID=three_prime_utr-14794;Parent=PASSSERD05054.2
4	AnnotationFinalizer_	three_prime_UTR	510753	512108	.	-	.	ID=three_prime_utr-14793;Parent=PASSSERD05054.2
4	GAF	gene	521877	525210	.	+	.	ID=PASSSERD05055;combinedEvidence=1;complete=1;maxEvidence=1;maxTie=0.25;transcripts=1
4	GeMoMa	mRNA	521877	525210	437	+	.	ID=PASSSERD05055.1;Parent=PASSSERD05055;aa=198;avgCov=120.0539;bestScore=437;ce=5;evidence=1;iAA=0.4706;lpm=16;maxGap=34;maxScore=1245;minCov=8;minSplitReads=0;nps=0;oldID=onychos_rna-XM_041396891.1_R0;pAA=0.5647;prediction=0;raa=221;rce=5;ref-gene=onychos_gene-LOC121331983;start=M;stop=*;sumWeight=1.0;tae=0.5;tde=0.5;tie=0.25;tpc=1
4	GeMoMa	exon	521877	522129	.	+	.	ID=nbis-exon-157744;Parent=PASSSERD05055.1;de=true;minCov=8;pc=1
4	GeMoMa	exon	522267	522391	.	+	.	ID=nbis-exon-157745;Parent=PASSSERD05055.1;de=true;minCov=8;pc=1
4	GeMoMa	exon	522613	522714	.	+	.	ID=nbis-exon-157746;Parent=PASSSERD05055.1;de=true;minCov=8;pc=1
4	GeMoMa	exon	522927	523033	.	+	.	ID=nbis-exon-157747;Parent=PASSSERD05055.1;de=true;minCov=8;pc=1
4	GeMoMa	exon	523356	525210	.	+	.	ID=nbis-exon-157748;Parent=PASSSERD05055.1;de=true;minCov=8;pc=1
4	GeMoMa	CDS	521894	522129	.	+	0	ID=cds-144549;Parent=PASSSERD05055.1;de=true;minCov=8;pc=1
4	GeMoMa	CDS	522267	522391	.	+	1	ID=cds-144550;Parent=PASSSERD05055.1;ae=false;de=false;minCov=118;pc=1
4	GeMoMa	CDS	522613	522714	.	+	2	ID=cds-144551;Parent=PASSSERD05055.1;ae=true;de=true;minCov=86;pc=1
4	GeMoMa	CDS	522927	523033	.	+	2	ID=cds-144552;Parent=PASSSERD05055.1;ae=true;de=false;minCov=119;pc=1
4	GeMoMa	CDS	523356	523379	.	+	0	ID=cds-144553;Parent=PASSSERD05055.1;ae=false;minCov=744;pc=1
4	AnnotationFinalizer_	five_prime_UTR	521877	521893	.	+	.	ID=five_prime_utr-18255;Parent=PASSSERD05055.1
4	AnnotationFinalizer_	three_prime_UTR	523380	525210	.	+	.	ID=three_prime_utr-14799;Parent=PASSSERD05055.1
4	GAF	gene	521877	525210	.	-	.	ID=PASSSERD05056;combinedEvidence=4;complete=3;maxEvidence=3;maxTie=1.0;transcripts=3
4	GeMoMa	mRNA	521877	525210	980	-	.	ID=PASSSERD05056.1;Parent=PASSSERD05056;aa=191;alternative="onychos_gene-DCTN6,passerold_gene:ENSPDOG00000001510";avgCov=7096.2827;bestScore=980;ce=7;evidence=3;iAA=1;lpm=191;maxGap=0;maxScore=980;minCov=1016;minSplitReads=2728;nps=0;oldID=montanus_rna-XM_039710363.1_R0;pAA=1;prediction=0;raa=191;rce=7;ref-gene=montanus_gene-DCTN6;start=M;stop=*;sumWeight=2.6;tae=1;tde=1;tie=1;tpc=1
4	GeMoMa	exon	521877	523589	.	-	.	ID=nbis-exon-157749;Parent=PASSSERD05056.1;de=true;minCov=1016;pc=1
4	GeMoMa	exon	523681	523823	.	-	.	ID=nbis-exon-157750;Parent=PASSSERD05056.1;de=true;minCov=1016;pc=1
4	GeMoMa	exon	523904	523951	.	-	.	ID=nbis-exon-157751;Parent=PASSSERD05056.1;de=true;minCov=1016;pc=1
4	GeMoMa	exon	524128	524216	.	-	.	ID=nbis-exon-157752;Parent=PASSSERD05056.1;de=true;minCov=1016;pc=1
4	GeMoMa	exon	524793	524898	.	-	.	ID=nbis-exon-157753;Parent=PASSSERD05056.1;de=true;minCov=1016;pc=1
4	GeMoMa	exon	524967	525031	.	-	.	ID=nbis-exon-157754;Parent=PASSSERD05056.1;de=true;minCov=1016;pc=1
4	GeMoMa	exon	525120	525210	.	-	.	ID=nbis-exon-157755;Parent=PASSSERD05056.1;de=true;minCov=1016;pc=1
4	GeMoMa	CDS	523491	523589	.	-	0	ID=cds-144560;Parent=PASSSERD05056.1;ae=true;minCov=2311;pc=1
4	GeMoMa	CDS	523681	523823	.	-	2	ID=cds-144559;Parent=PASSSERD05056.1;ae=true;de=true;minCov=6943;pc=1
4	GeMoMa	CDS	523904	523951	.	-	2	ID=cds-144558;Parent=PASSSERD05056.1;ae=true;de=true;minCov=7501;pc=1
4	GeMoMa	CDS	524128	524216	.	-	1	ID=cds-144557;Parent=PASSSERD05056.1;ae=true;de=true;minCov=7321;pc=1
4	GeMoMa	CDS	524793	524898	.	-	2	ID=cds-144556;Parent=PASSSERD05056.1;ae=true;de=true;minCov=7110;pc=1
4	GeMoMa	CDS	524967	525031	.	-	1	ID=cds-144555;Parent=PASSSERD05056.1;ae=true;de=true;minCov=2889;pc=1
4	GeMoMa	CDS	525120	525142	.	-	0	ID=cds-144554;Parent=PASSSERD05056.1;de=true;minCov=1016;pc=1
4	AnnotationFinalizer_	five_prime_UTR	525143	525210	.	-	.	ID=five_prime_utr-18256;Parent=PASSSERD05056.1
4	AnnotationFinalizer_	three_prime_UTR	521877	523490	.	-	.	ID=three_prime_utr-14800;Parent=PASSSERD05056.1
4	GeMoMa	mRNA	521877	525210	540	-	.	ID=PASSSERD05056.2;Parent=PASSSERD05056;aa=110;avgCov=7354.4303;bestScore=540;ce=4;evidence=1;iAA=0.9364;lpm=48;maxGap=0;maxScore=574;minCov=2311;minSplitReads=6923;nps=0;oldID=pyrgi_rna-XM_041476755.1_R0;pAA=0.9545;prediction=0;raa=110;rce=4;ref-gene=pyrgi_gene-LOC121358523;start=M;stop=*;sumWeight=1.0;tae=1;tde=1;tie=1;tpc=1
4	GeMoMa	exon	521877	523589	.	-	.	ID=nbis-exon-157756;Parent=PASSSERD05056.2;de=true;minCov=8390;pc=1
4	GeMoMa	exon	523681	523823	.	-	.	ID=nbis-exon-157757;Parent=PASSSERD05056.2;de=true;minCov=8390;pc=1
4	GeMoMa	exon	523904	523951	.	-	.	ID=nbis-exon-157758;Parent=PASSSERD05056.2;de=true;minCov=8390;pc=1
4	GeMoMa	exon	524128	524216	.	-	.	ID=nbis-exon-157759;Parent=PASSSERD05056.2;de=true;minCov=8390;pc=1
4	GeMoMa	exon	524793	524898	.	-	.	ID=nbis-exon-157760;Parent=PASSSERD05056.2;de=true;minCov=8390;pc=1
4	GeMoMa	exon	524967	525031	.	-	.	ID=nbis-exon-157761;Parent=PASSSERD05056.2;de=true;minCov=8390;pc=1
4	GeMoMa	exon	525120	525210	.	-	.	ID=nbis-exon-157762;Parent=PASSSERD05056.2;de=true;minCov=8390;pc=1
4	GeMoMa	CDS	523491	523589	.	-	0	ID=cds-144564;Parent=PASSSERD05056.2;ae=true;minCov=2311;pc=1
4	GeMoMa	CDS	523681	523823	.	-	2	ID=cds-144563;Parent=PASSSERD05056.2;ae=true;de=true;minCov=6943;pc=1
4	GeMoMa	CDS	523904	523951	.	-	2	ID=cds-144562;Parent=PASSSERD05056.2;ae=true;de=true;minCov=7501;pc=1
4	GeMoMa	CDS	524128	524167	.	-	0	ID=cds-144561;Parent=PASSSERD05056.2;de=true;minCov=8390;pc=1
4	AnnotationFinalizer_	five_prime_UTR	524168	524216	.	-	.	ID=five_prime_utr-18260;Parent=PASSSERD05056.2
4	AnnotationFinalizer_	five_prime_UTR	524793	524898	.	-	.	ID=five_prime_utr-18259;Parent=PASSSERD05056.2
4	AnnotationFinalizer_	five_prime_UTR	524967	525031	.	-	.	ID=five_prime_utr-18258;Parent=PASSSERD05056.2
4	AnnotationFinalizer_	five_prime_UTR	525120	525210	.	-	.	ID=five_prime_utr-18257;Parent=PASSSERD05056.2
4	AnnotationFinalizer_	three_prime_UTR	521877	523490	.	-	.	ID=three_prime_utr-14801;Parent=PASSSERD05056.2
4	GeMoMa	mRNA	521877	525210	296	-	.	ID=PASSSERD05056.3;Parent=PASSSERD05056;aa=156;avgCov=2733.938;bestScore=296;ce=3;evidence=1;iAA=0.5;lpm=78;maxGap=74;maxScore=404;minCov=63;minSplitReads=2728;nps=0;oldID=pyrgi_rna-XM_041459317.1_R0;pAA=0.5128;prediction=0;raa=82;rce=3;ref-gene=pyrgi_gene-DCTN6;start=M;stop=*;sumWeight=1.0;tae=1;tde=1;tie=1;tpc=1
4	GeMoMa	exon	521877	523589	.	-	.	ID=nbis-exon-157763;Parent=PASSSERD05056.3;de=true;minCov=1016;pc=1
4	GeMoMa	exon	523681	523823	.	-	.	ID=nbis-exon-157764;Parent=PASSSERD05056.3;de=true;minCov=1016;pc=1
4	GeMoMa	exon	523904	523951	.	-	.	ID=nbis-exon-157765;Parent=PASSSERD05056.3;de=true;minCov=1016;pc=1
4	GeMoMa	exon	524128	524898	.	-	.	ID=nbis-exon-157766;Parent=PASSSERD05056.3;de=true;minCov=1016;pc=1
4	GeMoMa	exon	524967	525031	.	-	.	ID=nbis-exon-157767;Parent=PASSSERD05056.3;de=true;minCov=1016;pc=1
4	GeMoMa	exon	525120	525210	.	-	.	ID=nbis-exon-157768;Parent=PASSSERD05056.3;de=true;minCov=1016;pc=1
4	GeMoMa	CDS	524519	524898	.	-	2	ID=cds-144567;Parent=PASSSERD05056.3;ae=true;minCov=63;pc=1
4	GeMoMa	CDS	524967	525031	.	-	1	ID=cds-144566;Parent=PASSSERD05056.3;ae=true;de=true;minCov=2889;pc=1
4	GeMoMa	CDS	525120	525142	.	-	0	ID=cds-144565;Parent=PASSSERD05056.3;de=true;minCov=1016;pc=1
4	AnnotationFinalizer_	five_prime_UTR	525143	525210	.	-	.	ID=five_prime_utr-18261;Parent=PASSSERD05056.3
4	AnnotationFinalizer_	three_prime_UTR	521877	523589	.	-	.	ID=three_prime_utr-14805;Parent=PASSSERD05056.3
4	AnnotationFinalizer_	three_prime_UTR	523681	523823	.	-	.	ID=three_prime_utr-14804;Parent=PASSSERD05056.3
4	AnnotationFinalizer_	three_prime_UTR	523904	523951	.	-	.	ID=three_prime_utr-14803;Parent=PASSSERD05056.3
4	AnnotationFinalizer_	three_prime_UTR	524128	524518	.	-	.	ID=three_prime_utr-14802;Parent=PASSSERD05056.3
4	GAF	gene	527534	534201	.	+	.	ID=PASSSERD05057;combinedEvidence=4;complete=3;maxEvidence=2;maxTie=1.0;transcripts=3
4	GeMoMa	mRNA	527534	534201	2189	+	.	ID=PASSSERD05057.1;Parent=PASSSERD05057;aa=611;alternative="onychos_gene-GC";avgCov=220.9143;bestScore=2189;ce=11;evidence=2;iAA=0.7365;lpm=67;maxGap=69;maxScore=2546;minCov=5;minSplitReads=120;nps=0;oldID=pyrgi_rna-XM_041459313.1_R0;pAA=0.7578;prediction=0;raa=485;rce=11;ref-gene=pyrgi_gene-GC;start=M;stop=*;sumWeight=2.0;tae=1;tde=1;tie=1;tpc=1
4	GeMoMa	exon	527534	528835	.	+	.	ID=nbis-exon-157769;Parent=PASSSERD05057.1;de=true;minCov=136;pc=1
4	GeMoMa	exon	529869	529938	.	+	.	ID=nbis-exon-157770;Parent=PASSSERD05057.1;de=true;minCov=136;pc=1
4	GeMoMa	exon	530351	530483	.	+	.	ID=nbis-exon-157771;Parent=PASSSERD05057.1;de=true;minCov=136;pc=1
4	GeMoMa	exon	530577	530791	.	+	.	ID=nbis-exon-157772;Parent=PASSSERD05057.1;de=true;minCov=136;pc=1
4	GeMoMa	exon	530869	531001	.	+	.	ID=nbis-exon-157773;Parent=PASSSERD05057.1;de=true;minCov=136;pc=1
4	GeMoMa	exon	531077	531171	.	+	.	ID=nbis-exon-157774;Parent=PASSSERD05057.1;de=true;minCov=136;pc=1
4	GeMoMa	exon	531408	531537	.	+	.	ID=nbis-exon-157775;Parent=PASSSERD05057.1;de=true;minCov=136;pc=1
4	GeMoMa	exon	531636	531838	.	+	.	ID=nbis-exon-157776;Parent=PASSSERD05057.1;de=true;minCov=136;pc=1
4	GeMoMa	exon	532058	532190	.	+	.	ID=nbis-exon-157777;Parent=PASSSERD05057.1;de=true;minCov=136;pc=1
4	GeMoMa	exon	532276	532373	.	+	.	ID=nbis-exon-157778;Parent=PASSSERD05057.1;de=true;minCov=136;pc=1
4	GeMoMa	exon	532532	534201	.	+	.	ID=nbis-exon-157779;Parent=PASSSERD05057.1;de=true;minCov=136;pc=1
4	GeMoMa	CDS	528778	528835	.	+	0	ID=cds-144568;Parent=PASSSERD05057.1;de=true;minCov=136;pc=1
4	GeMoMa	CDS	529869	529938	.	+	2	ID=cds-144569;Parent=PASSSERD05057.1;ae=true;de=true;minCov=305;pc=1
4	GeMoMa	CDS	530351	530483	.	+	1	ID=cds-144570;Parent=PASSSERD05057.1;ae=true;de=true;minCov=207;pc=1
4	GeMoMa	CDS	530577	530791	.	+	0	ID=cds-144571;Parent=PASSSERD05057.1;ae=true;de=true;minCov=253;pc=1
4	GeMoMa	CDS	530869	531001	.	+	1	ID=cds-144572;Parent=PASSSERD05057.1;ae=true;de=true;minCov=278;pc=1
4	GeMoMa	CDS	531077	531171	.	+	0	ID=cds-144573;Parent=PASSSERD05057.1;ae=true;de=true;minCov=315;pc=1
4	GeMoMa	CDS	531408	531537	.	+	1	ID=cds-144574;Parent=PASSSERD05057.1;ae=true;de=true;minCov=145;pc=1
4	GeMoMa	CDS	531636	531838	.	+	0	ID=cds-144575;Parent=PASSSERD05057.1;ae=true;de=true;minCov=150;pc=1
4	GeMoMa	CDS	532058	532190	.	+	1	ID=cds-144576;Parent=PASSSERD05057.1;ae=true;de=true;minCov=211;pc=1
4	GeMoMa	CDS	532276	532373	.	+	0	ID=cds-144577;Parent=PASSSERD05057.1;ae=true;de=true;minCov=260;pc=1
4	GeMoMa	CDS	532532	533096	.	+	1	ID=cds-144578;Parent=PASSSERD05057.1;ae=true;minCov=5;pc=1
4	AnnotationFinalizer_	five_prime_UTR	527534	528777	.	+	.	ID=five_prime_utr-18262;Parent=PASSSERD05057.1
4	AnnotationFinalizer_	three_prime_UTR	533097	534201	.	+	.	ID=three_prime_utr-14806;Parent=PASSSERD05057.1
4	GeMoMa	mRNA	527534	534201	2870	+	.	ID=PASSSERD05057.2;Parent=PASSSERD05057;aa=544;alternative="montanus_gene-GC";avgCov=249.5846;bestScore=2870;ce=12;evidence=2;iAA=1;lpm=544;maxGap=0;maxScore=2870;minCov=97;minSplitReads=114;nps=0;oldID=passerold_transcript:ENSPDOT00000002099_R0;pAA=1;prediction=0;raa=544;rce=12;ref-gene=passerold_gene:ENSPDOG00000001521;start=M;stop=*;sumWeight=1.6;tae=1;tde=1;tie=1;tpc=1
4	GeMoMa	exon	527534	528835	.	+	.	ID=nbis-exon-157780;Parent=PASSSERD05057.2;de=true;minCov=97;pc=1
4	GeMoMa	exon	529869	529938	.	+	.	ID=nbis-exon-157781;Parent=PASSSERD05057.2;de=true;minCov=97;pc=1
4	GeMoMa	exon	530351	530483	.	+	.	ID=nbis-exon-157782;Parent=PASSSERD05057.2;de=true;minCov=97;pc=1
4	GeMoMa	exon	530577	530791	.	+	.	ID=nbis-exon-157783;Parent=PASSSERD05057.2;de=true;minCov=97;pc=1
4	GeMoMa	exon	530869	531001	.	+	.	ID=nbis-exon-157784;Parent=PASSSERD05057.2;de=true;minCov=97;pc=1
4	GeMoMa	exon	531077	531171	.	+	.	ID=nbis-exon-157785;Parent=PASSSERD05057.2;de=true;minCov=97;pc=1
4	GeMoMa	exon	531408	531537	.	+	.	ID=nbis-exon-157786;Parent=PASSSERD05057.2;de=true;minCov=97;pc=1
4	GeMoMa	exon	531636	531838	.	+	.	ID=nbis-exon-157787;Parent=PASSSERD05057.2;de=true;minCov=97;pc=1
4	GeMoMa	exon	532058	532190	.	+	.	ID=nbis-exon-157788;Parent=PASSSERD05057.2;de=true;minCov=97;pc=1
4	GeMoMa	exon	532276	532373	.	+	.	ID=nbis-exon-157789;Parent=PASSSERD05057.2;de=true;minCov=97;pc=1
4	GeMoMa	exon	532532	532664	.	+	.	ID=nbis-exon-157790;Parent=PASSSERD05057.2;de=true;minCov=97;pc=1
4	GeMoMa	exon	532744	534201	.	+	.	ID=nbis-exon-157791;Parent=PASSSERD05057.2;de=true;minCov=97;pc=1
4	GeMoMa	CDS	528601	528835	.	+	0	ID=cds-144579;Parent=PASSSERD05057.2;de=true;minCov=97;pc=1
4	GeMoMa	CDS	529869	529938	.	+	2	ID=cds-144580;Parent=PASSSERD05057.2;ae=true;de=true;minCov=305;pc=1
4	GeMoMa	CDS	530351	530483	.	+	1	ID=cds-144581;Parent=PASSSERD05057.2;ae=true;de=true;minCov=207;pc=1
4	GeMoMa	CDS	530577	530791	.	+	0	ID=cds-144582;Parent=PASSSERD05057.2;ae=true;de=true;minCov=253;pc=1
4	GeMoMa	CDS	530869	531001	.	+	1	ID=cds-144583;Parent=PASSSERD05057.2;ae=true;de=true;minCov=278;pc=1
4	GeMoMa	CDS	531077	531171	.	+	0	ID=cds-144584;Parent=PASSSERD05057.2;ae=true;de=true;minCov=315;pc=1
4	GeMoMa	CDS	531408	531537	.	+	1	ID=cds-144585;Parent=PASSSERD05057.2;ae=true;de=true;minCov=145;pc=1
4	GeMoMa	CDS	531636	531838	.	+	0	ID=cds-144586;Parent=PASSSERD05057.2;ae=true;de=true;minCov=150;pc=1
4	GeMoMa	CDS	532058	532190	.	+	1	ID=cds-144587;Parent=PASSSERD05057.2;ae=true;de=true;minCov=211;pc=1
4	GeMoMa	CDS	532276	532373	.	+	0	ID=cds-144588;Parent=PASSSERD05057.2;ae=true;de=true;minCov=260;pc=1
4	GeMoMa	CDS	532532	532664	.	+	1	ID=cds-144589;Parent=PASSSERD05057.2;ae=true;de=true;minCov=137;pc=1
4	GeMoMa	CDS	532744	532797	.	+	0	ID=cds-144590;Parent=PASSSERD05057.2;ae=true;minCov=135;pc=1
4	AnnotationFinalizer_	five_prime_UTR	527534	528600	.	+	.	ID=five_prime_utr-18263;Parent=PASSSERD05057.2
4	AnnotationFinalizer_	three_prime_UTR	532798	534201	.	+	.	ID=three_prime_utr-14807;Parent=PASSSERD05057.2
4	GeMoMa	mRNA	527534	534201	2262	+	.	ID=PASSSERD05057.3;Parent=PASSSERD05057;aa=636;avgCov=213.9539;bestScore=2262;ce=10;evidence=1;iAA=0.7335;lpm=66;maxGap=69;maxScore=2671;minCov=5;minSplitReads=120;nps=0;oldID=onychos_rna-XM_041396885.1_R0;pAA=0.7586;prediction=0;raa=512;rce=10;ref-gene=onychos_gene-GC;start=M;stop=*;sumWeight=1.0;tae=1;tde=1;tie=1;tpc=1
4	GeMoMa	exon	527534	528835	.	+	.	ID=nbis-exon-157792;Parent=PASSSERD05057.3;de=true;minCov=136;pc=1
4	GeMoMa	exon	529869	529938	.	+	.	ID=nbis-exon-157793;Parent=PASSSERD05057.3;de=true;minCov=136;pc=1
4	GeMoMa	exon	530351	530483	.	+	.	ID=nbis-exon-157794;Parent=PASSSERD05057.3;de=true;minCov=136;pc=1
4	GeMoMa	exon	530577	530791	.	+	.	ID=nbis-exon-157795;Parent=PASSSERD05057.3;de=true;minCov=136;pc=1
4	GeMoMa	exon	530869	531171	.	+	.	ID=nbis-exon-157796;Parent=PASSSERD05057.3;de=true;minCov=136;pc=1
4	GeMoMa	exon	531408	531537	.	+	.	ID=nbis-exon-157797;Parent=PASSSERD05057.3;de=true;minCov=136;pc=1
4	GeMoMa	exon	531636	531838	.	+	.	ID=nbis-exon-157798;Parent=PASSSERD05057.3;de=true;minCov=136;pc=1
4	GeMoMa	exon	532058	532190	.	+	.	ID=nbis-exon-157799;Parent=PASSSERD05057.3;de=true;minCov=136;pc=1
4	GeMoMa	exon	532276	532373	.	+	.	ID=nbis-exon-157800;Parent=PASSSERD05057.3;de=true;minCov=136;pc=1
4	GeMoMa	exon	532532	534201	.	+	.	ID=nbis-exon-157801;Parent=PASSSERD05057.3;de=true;minCov=136;pc=1
4	GeMoMa	CDS	528778	528835	.	+	0	ID=cds-144591;Parent=PASSSERD05057.3;de=true;minCov=136;pc=1
4	GeMoMa	CDS	529869	529938	.	+	2	ID=cds-144592;Parent=PASSSERD05057.3;ae=true;de=true;minCov=305;pc=1
4	GeMoMa	CDS	530351	530483	.	+	1	ID=cds-144593;Parent=PASSSERD05057.3;ae=true;de=true;minCov=207;pc=1
4	GeMoMa	CDS	530577	530791	.	+	0	ID=cds-144594;Parent=PASSSERD05057.3;ae=true;de=true;minCov=253;pc=1
4	GeMoMa	CDS	530869	531171	.	+	1	ID=cds-144595;Parent=PASSSERD05057.3;ae=true;de=true;minCov=34;pc=1
4	GeMoMa	CDS	531408	531537	.	+	1	ID=cds-144596;Parent=PASSSERD05057.3;ae=true;de=true;minCov=145;pc=1
4	GeMoMa	CDS	531636	531838	.	+	0	ID=cds-144597;Parent=PASSSERD05057.3;ae=true;de=true;minCov=150;pc=1
4	GeMoMa	CDS	532058	532190	.	+	1	ID=cds-144598;Parent=PASSSERD05057.3;ae=true;de=true;minCov=211;pc=1
4	GeMoMa	CDS	532276	532373	.	+	0	ID=cds-144599;Parent=PASSSERD05057.3;ae=true;de=true;minCov=260;pc=1
4	GeMoMa	CDS	532532	533096	.	+	1	ID=cds-144600;Parent=PASSSERD05057.3;ae=true;minCov=5;pc=1
4	AnnotationFinalizer_	five_prime_UTR	527534	528777	.	+	.	ID=five_prime_utr-18264;Parent=PASSSERD05057.3
4	AnnotationFinalizer_	three_prime_UTR	533097	534201	.	+	.	ID=three_prime_utr-14808;Parent=PASSSERD05057.3
4	GAF	gene	535435	547988	.	-	.	ID=PASSSERD05058;combinedEvidence=2;complete=1;maxEvidence=2;maxTie=0.75;transcripts=1
4	GeMoMa	mRNA	535435	547988	772	-	.	ID=PASSSERD05058.1;Parent=PASSSERD05058;aa=207;alternative="pyrgi_gene-BTC";avgCov=1021.0129;bestScore=772;ce=5;evidence=2;iAA=0.7778;lpm=153;maxGap=11;maxScore=937;minCov=3;minSplitReads=0;nps=0;oldID=montanus_rna-XM_039710347.1_R0;pAA=0.8357;prediction=0;raa=178;rce=5;ref-gene=montanus_gene-BTC;start=M;stop=*;sumWeight=1.8;tae=1;tde=0.75;tie=0.75;tpc=1
4	GeMoMa	exon	535435	536237	.	-	.	ID=nbis-exon-157802;Parent=PASSSERD05058.1;de=false;minCov=3;pc=1
4	GeMoMa	exon	536329	536436	.	-	.	ID=nbis-exon-157803;Parent=PASSSERD05058.1;de=false;minCov=3;pc=1
4	GeMoMa	exon	536732	536878	.	-	.	ID=nbis-exon-157804;Parent=PASSSERD05058.1;de=false;minCov=3;pc=1
4	GeMoMa	exon	537000	537117	.	-	.	ID=nbis-exon-157805;Parent=PASSSERD05058.1;de=false;minCov=3;pc=1
4	GeMoMa	exon	537318	537407	.	-	.	ID=nbis-exon-157806;Parent=PASSSERD05058.1;de=false;minCov=3;pc=1
4	GeMoMa	exon	547761	547988	.	-	.	ID=nbis-exon-157807;Parent=PASSSERD05058.1;de=false;minCov=3;pc=1
4	GeMoMa	CDS	536331	536436	.	-	1	ID=cds-144605;Parent=PASSSERD05058.1;ae=true;minCov=1299;pc=1
4	GeMoMa	CDS	536732	536878	.	-	1	ID=cds-144604;Parent=PASSSERD05058.1;ae=true;de=true;minCov=1343;pc=1
4	GeMoMa	CDS	537000	537117	.	-	2	ID=cds-144603;Parent=PASSSERD05058.1;ae=true;de=true;minCov=901;pc=1
4	GeMoMa	CDS	537318	537407	.	-	2	ID=cds-144602;Parent=PASSSERD05058.1;ae=true;de=true;minCov=80;pc=1
4	GeMoMa	CDS	547761	547920	.	-	0	ID=cds-144601;Parent=PASSSERD05058.1;de=false;minCov=3;pc=1
4	AnnotationFinalizer_	five_prime_UTR	547921	547988	.	-	.	ID=five_prime_utr-18265;Parent=PASSSERD05058.1
4	AnnotationFinalizer_	three_prime_UTR	535435	536237	.	-	.	ID=three_prime_utr-14810;Parent=PASSSERD05058.1
4	AnnotationFinalizer_	three_prime_UTR	536329	536330	.	-	.	ID=three_prime_utr-14809;Parent=PASSSERD05058.1
4	GAF	gene	547990	562060	.	+	.	ID=PASSSERD05059;combinedEvidence=3;complete=1;maxEvidence=3;maxTie=0.6667;transcripts=1
4	GeMoMa	mRNA	547990	562060	1316	+	.	ID=PASSSERD05059.1;Parent=PASSSERD05059;aa=276;alternative="onychos_gene-PARM1,pyrgi_gene-PARM1";avgCov=2418.0085;bestScore=1316;ce=4;evidence=3;iAA=0.9225;lpm=182;maxGap=7;maxScore=1491;minCov=4;minSplitReads=0;nps=0;oldID=montanus_rna-XM_039710345.1_R0;pAA=0.9613;prediction=0;raa=284;rce=4;ref-gene=montanus_gene-PARM1;start=M;stop=*;sumWeight=2.8;tae=0.6667;tde=0.6667;tie=0.6667;tpc=1
4	GeMoMa	exon	547990	548333	.	+	.	ID=nbis-exon-157808;Parent=PASSSERD05059.1;de=false;minCov=4;pc=1
4	GeMoMa	exon	553553	554185	.	+	.	ID=nbis-exon-157809;Parent=PASSSERD05059.1;de=false;minCov=4;pc=1
4	GeMoMa	exon	554885	554963	.	+	.	ID=nbis-exon-157810;Parent=PASSSERD05059.1;de=false;minCov=4;pc=1
4	GeMoMa	exon	555516	560344	.	+	.	ID=nbis-exon-157811;Parent=PASSSERD05059.1;de=false;minCov=4;pc=1
4	GeMoMa	exon	560387	562060	.	+	.	ID=nbis-exon-157812;Parent=PASSSERD05059.1;de=false;minCov=4;pc=1
4	GeMoMa	CDS	548303	548333	.	+	0	ID=cds-144606;Parent=PASSSERD05059.1;de=false;minCov=4;pc=1
4	GeMoMa	CDS	553553	554185	.	+	2	ID=cds-144607;Parent=PASSSERD05059.1;ae=false;de=true;minCov=340;pc=1
4	GeMoMa	CDS	554885	554963	.	+	2	ID=cds-144608;Parent=PASSSERD05059.1;ae=true;de=true;minCov=2679;pc=1
4	GeMoMa	CDS	555516	555600	.	+	1	ID=cds-144609;Parent=PASSSERD05059.1;ae=true;minCov=3029;pc=1
4	AnnotationFinalizer_	five_prime_UTR	547990	548302	.	+	.	ID=five_prime_utr-18266;Parent=PASSSERD05059.1
4	AnnotationFinalizer_	three_prime_UTR	555601	560344	.	+	.	ID=three_prime_utr-14811;Parent=PASSSERD05059.1
4	AnnotationFinalizer_	three_prime_UTR	560387	562060	.	+	.	ID=three_prime_utr-14812;Parent=PASSSERD05059.1
4	GAF	gene	552497	563658	.	-	.	ID=PASSSERD05060;combinedEvidence=4;complete=1;maxEvidence=4;maxTie=1.0;transcripts=1
4	GeMoMa	mRNA	552497	563658	1483	-	.	ID=PASSSERD05060.1;Parent=PASSSERD05060;aa=260;alternative="montanus_gene-RCHY1,onychos_gene-RCHY1,pyrgi_gene-RCHY1";avgCov=535.1436;bestScore=1483;ce=9;evidence=4;iAA=1;lpm=260;maxGap=0;maxScore=1483;minCov=84;minSplitReads=385;nps=0;oldID=passerold_transcript:ENSPDOT00000002173_R0;pAA=1;prediction=0;raa=260;rce=9;ref-gene=passerold_gene:ENSPDOG00000001567;start=M;stop=*;sumWeight=3.6;tae=1;tde=1;tie=1;tpc=1
4	GeMoMa	exon	552497	553009	.	-	.	ID=nbis-exon-157813;Parent=PASSSERD05060.1;de=true;minCov=84;pc=1
4	GeMoMa	exon	556934	560326	.	-	.	ID=nbis-exon-157814;Parent=PASSSERD05060.1;de=true;minCov=84;pc=1
4	GeMoMa	exon	560539	560659	.	-	.	ID=nbis-exon-157815;Parent=PASSSERD05060.1;de=true;minCov=84;pc=1
4	GeMoMa	exon	560949	560975	.	-	.	ID=nbis-exon-157816;Parent=PASSSERD05060.1;de=true;minCov=84;pc=1
4	GeMoMa	exon	561305	561363	.	-	.	ID=nbis-exon-157817;Parent=PASSSERD05060.1;de=true;minCov=84;pc=1
4	GeMoMa	exon	561466	561510	.	-	.	ID=nbis-exon-157818;Parent=PASSSERD05060.1;de=true;minCov=84;pc=1
4	GeMoMa	exon	561764	561842	.	-	.	ID=nbis-exon-157819;Parent=PASSSERD05060.1;de=true;minCov=84;pc=1
4	GeMoMa	exon	561911	562026	.	-	.	ID=nbis-exon-157820;Parent=PASSSERD05060.1;de=true;minCov=84;pc=1
4	GeMoMa	exon	562717	562836	.	-	.	ID=nbis-exon-157821;Parent=PASSSERD05060.1;de=true;minCov=84;pc=1
4	GeMoMa	exon	563042	563658	.	-	.	ID=nbis-exon-157822;Parent=PASSSERD05060.1;de=true;minCov=84;pc=1
4	GeMoMa	CDS	560198	560326	.	-	0	ID=cds-144618;Parent=PASSSERD05060.1;ae=true;minCov=391;pc=1
4	GeMoMa	CDS	560539	560659	.	-	1	ID=cds-144617;Parent=PASSSERD05060.1;ae=true;de=true;minCov=529;pc=1
4	GeMoMa	CDS	560949	560975	.	-	1	ID=cds-144616;Parent=PASSSERD05060.1;ae=true;de=true;minCov=710;pc=1
4	GeMoMa	CDS	561305	561363	.	-	0	ID=cds-144615;Parent=PASSSERD05060.1;ae=true;de=true;minCov=661;pc=1
4	GeMoMa	CDS	561466	561510	.	-	0	ID=cds-144614;Parent=PASSSERD05060.1;ae=true;de=true;minCov=642;pc=1
4	GeMoMa	CDS	561764	561842	.	-	1	ID=cds-144613;Parent=PASSSERD05060.1;ae=true;de=true;minCov=550;pc=1
4	GeMoMa	CDS	561911	562026	.	-	0	ID=cds-144612;Parent=PASSSERD05060.1;ae=true;de=true;minCov=451;pc=1
4	GeMoMa	CDS	562717	562836	.	-	0	ID=cds-144611;Parent=PASSSERD05060.1;ae=true;de=true;minCov=389;pc=1
4	GeMoMa	CDS	563042	563125	.	-	0	ID=cds-144610;Parent=PASSSERD05060.1;de=true;minCov=84;pc=1
4	AnnotationFinalizer_	five_prime_UTR	563126	563658	.	-	.	ID=five_prime_utr-18267;Parent=PASSSERD05060.1
4	AnnotationFinalizer_	three_prime_UTR	552497	553009	.	-	.	ID=three_prime_utr-14814;Parent=PASSSERD05060.1
4	AnnotationFinalizer_	three_prime_UTR	556934	560197	.	-	.	ID=three_prime_utr-14813;Parent=PASSSERD05060.1
4	GAF	gene	563662	573889	.	-	.	ID=PASSSERD05061;combinedEvidence=4;complete=2;maxEvidence=4;maxTie=1.0;transcripts=2
4	GeMoMa	mRNA	563662	573889	2848	-	.	ID=PASSSERD05061.1;Parent=PASSSERD05061;aa=548;alternative="montanus_gene-CDKL2,onychos_gene-CDKL2,pyrgi_gene-CDKL2";avgCov=537.3686;bestScore=2848;ce=12;evidence=4;iAA=1;lpm=548;maxGap=0;maxScore=2848;minCov=63;minSplitReads=265;nps=0;oldID=passerold_transcript:ENSPDOT00000002194_R0;pAA=1;prediction=0;raa=548;rce=12;ref-gene=passerold_gene:ENSPDOG00000001574;start=M;stop=*;sumWeight=3.6;tae=1;tde=1;tie=1;tpc=1
4	GeMoMa	exon	563662	565048	.	-	.	ID=nbis-exon-157823;Parent=PASSSERD05061.1;de=true;minCov=63;pc=1
4	GeMoMa	exon	565490	565582	.	-	.	ID=nbis-exon-157824;Parent=PASSSERD05061.1;de=true;minCov=63;pc=1
4	GeMoMa	exon	565874	565980	.	-	.	ID=nbis-exon-157825;Parent=PASSSERD05061.1;de=true;minCov=63;pc=1
4	GeMoMa	exon	566091	566202	.	-	.	ID=nbis-exon-157826;Parent=PASSSERD05061.1;de=true;minCov=63;pc=1
4	GeMoMa	exon	566983	567073	.	-	.	ID=nbis-exon-157827;Parent=PASSSERD05061.1;de=true;minCov=63;pc=1
4	GeMoMa	exon	567247	567518	.	-	.	ID=nbis-exon-157828;Parent=PASSSERD05061.1;de=true;minCov=63;pc=1
4	GeMoMa	exon	568144	568261	.	-	.	ID=nbis-exon-157829;Parent=PASSSERD05061.1;de=true;minCov=63;pc=1
4	GeMoMa	exon	568748	568836	.	-	.	ID=nbis-exon-157830;Parent=PASSSERD05061.1;de=true;minCov=63;pc=1
4	GeMoMa	exon	569125	569264	.	-	.	ID=nbis-exon-157831;Parent=PASSSERD05061.1;de=true;minCov=63;pc=1
4	GeMoMa	exon	569427	569539	.	-	.	ID=nbis-exon-157832;Parent=PASSSERD05061.1;de=true;minCov=63;pc=1
4	GeMoMa	exon	569655	569833	.	-	.	ID=nbis-exon-157833;Parent=PASSSERD05061.1;de=true;minCov=63;pc=1
4	GeMoMa	exon	570102	570296	.	-	.	ID=nbis-exon-157834;Parent=PASSSERD05061.1;de=true;minCov=63;pc=1
4	GeMoMa	exon	571988	572906	.	-	.	ID=nbis-exon-157835;Parent=PASSSERD05061.1;de=true;minCov=63;pc=1
4	GeMoMa	exon	573191	573889	.	-	.	ID=nbis-exon-157836;Parent=PASSSERD05061.1;de=true;minCov=63;pc=1
4	GeMoMa	CDS	565523	565582	.	-	0	ID=cds-144630;Parent=PASSSERD05061.1;ae=true;minCov=338;pc=1
4	GeMoMa	CDS	565874	565980	.	-	2	ID=cds-144629;Parent=PASSSERD05061.1;ae=true;de=true;minCov=446;pc=1
4	GeMoMa	CDS	566091	566202	.	-	0	ID=cds-144628;Parent=PASSSERD05061.1;ae=true;de=true;minCov=647;pc=1
4	GeMoMa	CDS	566983	567073	.	-	1	ID=cds-144627;Parent=PASSSERD05061.1;ae=true;de=true;minCov=614;pc=1
4	GeMoMa	CDS	567247	567518	.	-	0	ID=cds-144626;Parent=PASSSERD05061.1;ae=true;de=true;minCov=512;pc=1
4	GeMoMa	CDS	568144	568261	.	-	1	ID=cds-144625;Parent=PASSSERD05061.1;ae=true;de=true;minCov=511;pc=1
4	GeMoMa	CDS	568748	568836	.	-	0	ID=cds-144624;Parent=PASSSERD05061.1;ae=true;de=true;minCov=468;pc=1
4	GeMoMa	CDS	569125	569264	.	-	2	ID=cds-144623;Parent=PASSSERD05061.1;ae=true;de=true;minCov=534;pc=1
4	GeMoMa	CDS	569427	569539	.	-	1	ID=cds-144622;Parent=PASSSERD05061.1;ae=true;de=true;minCov=370;pc=1
4	GeMoMa	CDS	569655	569833	.	-	0	ID=cds-144621;Parent=PASSSERD05061.1;ae=true;de=true;minCov=326;pc=1
4	GeMoMa	CDS	570102	570296	.	-	0	ID=cds-144620;Parent=PASSSERD05061.1;ae=true;de=true;minCov=529;pc=1
4	GeMoMa	CDS	571988	572155	.	-	0	ID=cds-144619;Parent=PASSSERD05061.1;de=true;minCov=63;pc=1
4	AnnotationFinalizer_	five_prime_UTR	572156	572906	.	-	.	ID=five_prime_utr-18269;Parent=PASSSERD05061.1
4	AnnotationFinalizer_	five_prime_UTR	573191	573889	.	-	.	ID=five_prime_utr-18268;Parent=PASSSERD05061.1
4	AnnotationFinalizer_	three_prime_UTR	563662	565048	.	-	.	ID=three_prime_utr-14816;Parent=PASSSERD05061.1
4	AnnotationFinalizer_	three_prime_UTR	565490	565522	.	-	.	ID=three_prime_utr-14815;Parent=PASSSERD05061.1
4	GeMoMa	mRNA	563662	573889	745	-	.	ID=PASSSERD05061.2;Parent=PASSSERD05061;aa=296;avgCov=487.7568;bestScore=1734;ce=6;evidence=1;iAA=0.5031;lpm=13;maxGap=30;maxScore=1734;minCov=8;minSplitReads=369;nps=0;oldID=passerold_transcript:ENSPDOT00000018018_R1;pAA=0.6595;prediction=1;raa=324;rce=8;ref-gene=passerold_gene:ENSPDOG00000011954;start=M;stop=*;sumWeight=0.8;tae=1;tde=1;tie=1;tpc=1
4	GeMoMa	exon	563662	565048	.	-	.	ID=nbis-exon-157837;Parent=PASSSERD05061.2;de=true;minCov=63;pc=1
4	GeMoMa	exon	565490	565980	.	-	.	ID=nbis-exon-157838;Parent=PASSSERD05061.2;de=true;minCov=63;pc=1
4	GeMoMa	exon	566091	566202	.	-	.	ID=nbis-exon-157839;Parent=PASSSERD05061.2;de=true;minCov=63;pc=1
4	GeMoMa	exon	566983	568836	.	-	.	ID=nbis-exon-157840;Parent=PASSSERD05061.2;de=true;minCov=63;pc=1
4	GeMoMa	exon	569125	569264	.	-	.	ID=nbis-exon-157841;Parent=PASSSERD05061.2;de=true;minCov=63;pc=1
4	GeMoMa	exon	569427	569539	.	-	.	ID=nbis-exon-157842;Parent=PASSSERD05061.2;de=true;minCov=63;pc=1
4	GeMoMa	exon	569655	569833	.	-	.	ID=nbis-exon-157843;Parent=PASSSERD05061.2;de=true;minCov=63;pc=1
4	GeMoMa	exon	570102	570296	.	-	.	ID=nbis-exon-157844;Parent=PASSSERD05061.2;de=true;minCov=63;pc=1
4	GeMoMa	exon	571988	572906	.	-	.	ID=nbis-exon-157845;Parent=PASSSERD05061.2;de=true;minCov=63;pc=1
4	GeMoMa	exon	573191	573889	.	-	.	ID=nbis-exon-157846;Parent=PASSSERD05061.2;de=true;minCov=63;pc=1
4	GeMoMa	CDS	568744	568836	.	-	0	ID=cds-144636;Parent=PASSSERD05061.2;ae=true;minCov=8;pc=1
4	GeMoMa	CDS	569125	569264	.	-	2	ID=cds-144635;Parent=PASSSERD05061.2;ae=true;de=true;minCov=534;pc=1
4	GeMoMa	CDS	569427	569539	.	-	1	ID=cds-144634;Parent=PASSSERD05061.2;ae=true;de=true;minCov=370;pc=1
4	GeMoMa	CDS	569655	569833	.	-	0	ID=cds-144633;Parent=PASSSERD05061.2;ae=true;de=true;minCov=326;pc=1
4	GeMoMa	CDS	570102	570296	.	-	0	ID=cds-144632;Parent=PASSSERD05061.2;ae=true;de=true;minCov=529;pc=1
4	GeMoMa	CDS	571988	572155	.	-	0	ID=cds-144631;Parent=PASSSERD05061.2;de=true;minCov=63;pc=1
4	AnnotationFinalizer_	five_prime_UTR	572156	572906	.	-	.	ID=five_prime_utr-18271;Parent=PASSSERD05061.2
4	AnnotationFinalizer_	five_prime_UTR	573191	573889	.	-	.	ID=five_prime_utr-18270;Parent=PASSSERD05061.2
4	AnnotationFinalizer_	three_prime_UTR	563662	565048	.	-	.	ID=three_prime_utr-14820;Parent=PASSSERD05061.2
4	AnnotationFinalizer_	three_prime_UTR	565490	565980	.	-	.	ID=three_prime_utr-14819;Parent=PASSSERD05061.2
4	AnnotationFinalizer_	three_prime_UTR	566091	566202	.	-	.	ID=three_prime_utr-14818;Parent=PASSSERD05061.2
4	AnnotationFinalizer_	three_prime_UTR	566983	568743	.	-	.	ID=three_prime_utr-14817;Parent=PASSSERD05061.2
4	GAF	gene	573949	590581	.	+	.	ID=PASSSERD05062;combinedEvidence=3;complete=2;maxEvidence=3;maxTie=1.0;transcripts=2
4	GeMoMa	mRNA	573949	590581	1540	+	.	ID=PASSSERD05062.1;Parent=PASSSERD05062;aa=302;alternative="onychos_gene-AP1AR,pyrgi_gene-AP1AR";avgCov=222.4194;bestScore=1540;ce=10;evidence=3;iAA=0.9934;lpm=302;maxGap=0;maxScore=1551;minCov=43;minSplitReads=85;nps=0;oldID=montanus_rna-XM_039710479.1_R0;pAA=1;prediction=0;raa=302;rce=10;ref-gene=montanus_gene-AP1AR;start=M;stop=*;sumWeight=2.8;tae=1;tde=1;tie=1;tpc=1
4	GeMoMa	exon	573949	574151	.	+	.	ID=nbis-exon-157847;Parent=PASSSERD05062.1;de=true;minCov=43;pc=1
4	GeMoMa	exon	577048	577096	.	+	.	ID=nbis-exon-157848;Parent=PASSSERD05062.1;de=true;minCov=43;pc=1
4	GeMoMa	exon	577713	577739	.	+	.	ID=nbis-exon-157849;Parent=PASSSERD05062.1;de=true;minCov=43;pc=1
4	GeMoMa	exon	578192	578217	.	+	.	ID=nbis-exon-157850;Parent=PASSSERD05062.1;de=true;minCov=43;pc=1
4	GeMoMa	exon	578619	578715	.	+	.	ID=nbis-exon-157851;Parent=PASSSERD05062.1;de=true;minCov=43;pc=1
4	GeMoMa	exon	579422	579520	.	+	.	ID=nbis-exon-157852;Parent=PASSSERD05062.1;de=true;minCov=43;pc=1
4	GeMoMa	exon	581325	581386	.	+	.	ID=nbis-exon-157853;Parent=PASSSERD05062.1;de=true;minCov=43;pc=1
4	GeMoMa	exon	582296	582369	.	+	.	ID=nbis-exon-157854;Parent=PASSSERD05062.1;de=true;minCov=43;pc=1
4	GeMoMa	exon	583141	583269	.	+	.	ID=nbis-exon-157855;Parent=PASSSERD05062.1;de=true;minCov=43;pc=1
4	GeMoMa	exon	584141	590581	.	+	.	ID=nbis-exon-157856;Parent=PASSSERD05062.1;de=true;minCov=43;pc=1
4	GeMoMa	CDS	574075	574151	.	+	0	ID=cds-144637;Parent=PASSSERD05062.1;de=true;minCov=43;pc=1
4	GeMoMa	CDS	577048	577096	.	+	1	ID=cds-144638;Parent=PASSSERD05062.1;ae=true;de=true;minCov=108;pc=1
4	GeMoMa	CDS	577713	577739	.	+	0	ID=cds-144639;Parent=PASSSERD05062.1;ae=true;de=true;minCov=182;pc=1
4	GeMoMa	CDS	578192	578217	.	+	0	ID=cds-144640;Parent=PASSSERD05062.1;ae=true;de=true;minCov=211;pc=1
4	GeMoMa	CDS	578619	578715	.	+	1	ID=cds-144641;Parent=PASSSERD05062.1;ae=true;de=true;minCov=264;pc=1
4	GeMoMa	CDS	579422	579520	.	+	0	ID=cds-144642;Parent=PASSSERD05062.1;ae=true;de=true;minCov=257;pc=1
4	GeMoMa	CDS	581325	581386	.	+	0	ID=cds-144643;Parent=PASSSERD05062.1;ae=true;de=true;minCov=264;pc=1
4	GeMoMa	CDS	582296	582369	.	+	1	ID=cds-144644;Parent=PASSSERD05062.1;ae=true;de=true;minCov=299;pc=1
4	GeMoMa	CDS	583141	583269	.	+	2	ID=cds-144645;Parent=PASSSERD05062.1;ae=true;de=true;minCov=239;pc=1
4	GeMoMa	CDS	584141	584406	.	+	2	ID=cds-144646;Parent=PASSSERD05062.1;ae=true;minCov=71;pc=1
4	AnnotationFinalizer_	five_prime_UTR	573949	574074	.	+	.	ID=five_prime_utr-18272;Parent=PASSSERD05062.1
4	AnnotationFinalizer_	three_prime_UTR	584407	590581	.	+	.	ID=three_prime_utr-14821;Parent=PASSSERD05062.1
4	GeMoMa	mRNA	573949	590581	1388	+	.	ID=PASSSERD05062.2;Parent=PASSSERD05062;aa=269;alternative="onychos_gene-AP1AR,pyrgi_gene-AP1AR";avgCov=212.6159;bestScore=1388;ce=9;evidence=3;iAA=0.9926;lpm=269;maxGap=0;maxScore=1399;minCov=43;minSplitReads=6;nps=0;oldID=montanus_rna-XM_039710480.1_R0;pAA=1;prediction=0;raa=269;rce=9;ref-gene=montanus_gene-AP1AR;start=M;stop=*;sumWeight=2.8;tae=1;tde=1;tie=1;tpc=1
4	GeMoMa	exon	573949	574151	.	+	.	ID=nbis-exon-157857;Parent=PASSSERD05062.2;de=true;minCov=43;pc=1
4	GeMoMa	exon	577048	577096	.	+	.	ID=nbis-exon-157858;Parent=PASSSERD05062.2;de=true;minCov=43;pc=1
4	GeMoMa	exon	577713	577739	.	+	.	ID=nbis-exon-157859;Parent=PASSSERD05062.2;de=true;minCov=43;pc=1
4	GeMoMa	exon	578192	578217	.	+	.	ID=nbis-exon-157860;Parent=PASSSERD05062.2;de=true;minCov=43;pc=1
4	GeMoMa	exon	578619	578715	.	+	.	ID=nbis-exon-157861;Parent=PASSSERD05062.2;de=true;minCov=43;pc=1
4	GeMoMa	exon	581325	581386	.	+	.	ID=nbis-exon-157862;Parent=PASSSERD05062.2;de=true;minCov=43;pc=1
4	GeMoMa	exon	582296	582369	.	+	.	ID=nbis-exon-157863;Parent=PASSSERD05062.2;de=true;minCov=43;pc=1
4	GeMoMa	exon	583141	583269	.	+	.	ID=nbis-exon-157864;Parent=PASSSERD05062.2;de=true;minCov=43;pc=1
4	GeMoMa	exon	584141	590581	.	+	.	ID=nbis-exon-157865;Parent=PASSSERD05062.2;de=true;minCov=43;pc=1
4	GeMoMa	CDS	574075	574151	.	+	0	ID=cds-144647;Parent=PASSSERD05062.2;de=true;minCov=43;pc=1
4	GeMoMa	CDS	577048	577096	.	+	1	ID=cds-144648;Parent=PASSSERD05062.2;ae=true;de=true;minCov=108;pc=1
4	GeMoMa	CDS	577713	577739	.	+	0	ID=cds-144649;Parent=PASSSERD05062.2;ae=true;de=true;minCov=182;pc=1
4	GeMoMa	CDS	578192	578217	.	+	0	ID=cds-144650;Parent=PASSSERD05062.2;ae=true;de=true;minCov=211;pc=1
4	GeMoMa	CDS	578619	578715	.	+	1	ID=cds-144651;Parent=PASSSERD05062.2;ae=true;de=true;minCov=264;pc=1
4	GeMoMa	CDS	581325	581386	.	+	0	ID=cds-144652;Parent=PASSSERD05062.2;ae=true;de=true;minCov=264;pc=1
4	GeMoMa	CDS	582296	582369	.	+	1	ID=cds-144653;Parent=PASSSERD05062.2;ae=true;de=true;minCov=299;pc=1
4	GeMoMa	CDS	583141	583269	.	+	2	ID=cds-144654;Parent=PASSSERD05062.2;ae=true;de=true;minCov=239;pc=1
4	GeMoMa	CDS	584141	584406	.	+	2	ID=cds-144655;Parent=PASSSERD05062.2;ae=true;minCov=71;pc=1
4	AnnotationFinalizer_	five_prime_UTR	573949	574074	.	+	.	ID=five_prime_utr-18273;Parent=PASSSERD05062.2
4	AnnotationFinalizer_	three_prime_UTR	584407	590581	.	+	.	ID=three_prime_utr-14822;Parent=PASSSERD05062.2
4	GAF	gene	581613	592943	.	-	.	ID=PASSSERD05063;combinedEvidence=3;complete=1;maxEvidence=3;maxTie=NA;transcripts=1
4	GeMoMa	mRNA	581613	592943	1001	-	.	ID=PASSSERD05063.1;Parent=PASSSERD05063;aa=188;alternative="onychos_gene-TIFA,pyrgi_gene-TIFA";avgCov=494.3316;bestScore=1001;ce=1;evidence=3;iAA=1;lpm=188;maxGap=0;maxScore=1001;minCov=137;minSplitReads=NA;nps=0;oldID=montanus_rna-XM_039710520.1_R0;pAA=1;prediction=0;raa=188;rce=1;ref-gene=montanus_gene-TIFA;start=M;stop=*;sumWeight=2.8;tae=NA;tde=NA;tie=NA;tpc=1
4	GeMoMa	exon	581613	588632	.	-	.	ID=nbis-exon-157866;Parent=PASSSERD05063.1;minCov=137;pc=1
4	GeMoMa	exon	590372	590487	.	-	.	ID=nbis-exon-157867;Parent=PASSSERD05063.1;minCov=137;pc=1
4	GeMoMa	exon	590723	590905	.	-	.	ID=nbis-exon-157868;Parent=PASSSERD05063.1;minCov=137;pc=1
4	GeMoMa	exon	591297	592374	.	-	.	ID=nbis-exon-157869;Parent=PASSSERD05063.1;minCov=137;pc=1
4	GeMoMa	exon	592808	592943	.	-	.	ID=nbis-exon-157870;Parent=PASSSERD05063.1;minCov=137;pc=1
4	GeMoMa	CDS	588017	588580	.	-	0	ID=cds-144656;Parent=PASSSERD05063.1;minCov=137;pc=1
4	AnnotationFinalizer_	five_prime_UTR	588581	588632	.	-	.	ID=five_prime_utr-18278;Parent=PASSSERD05063.1
4	AnnotationFinalizer_	five_prime_UTR	590372	590487	.	-	.	ID=five_prime_utr-18277;Parent=PASSSERD05063.1
4	AnnotationFinalizer_	five_prime_UTR	590723	590905	.	-	.	ID=five_prime_utr-18276;Parent=PASSSERD05063.1
4	AnnotationFinalizer_	five_prime_UTR	591297	592374	.	-	.	ID=five_prime_utr-18275;Parent=PASSSERD05063.1
4	AnnotationFinalizer_	five_prime_UTR	592808	592943	.	-	.	ID=five_prime_utr-18274;Parent=PASSSERD05063.1
4	AnnotationFinalizer_	three_prime_UTR	581613	588016	.	-	.	ID=three_prime_utr-14823;Parent=PASSSERD05063.1
4	GAF	gene	590723	624826	.	+	.	ID=PASSSERD05064;combinedEvidence=4;complete=4;maxEvidence=3;maxTie=1.0;transcripts=4
4	GeMoMa	mRNA	590723	624826	6147	+	.	ID=PASSSERD05064.1;Parent=PASSSERD05064;aa=1200;alternative="onychos_gene-ALPK1,pyrgi_gene-ALPK1";avgCov=351.6839;bestScore=6147;ce=13;evidence=3;iAA=0.9842;lpm=306;maxGap=0;maxScore=6262;minCov=25;minSplitReads=39;nps=0;oldID=montanus_rna-XM_039710513.1_R0;pAA=0.9925;prediction=0;raa=1200;rce=13;ref-gene=montanus_gene-ALPK1;start=M;stop=*;sumWeight=2.8;tae=1;tde=1;tie=1;tpc=1
4	GeMoMa	exon	590723	590778	.	+	.	ID=nbis-exon-157871;Parent=PASSSERD05064.1;de=true;minCov=25;pc=1
4	GeMoMa	exon	591326	591585	.	+	.	ID=nbis-exon-157872;Parent=PASSSERD05064.1;de=true;minCov=25;pc=1
4	GeMoMa	exon	591790	592018	.	+	.	ID=nbis-exon-157873;Parent=PASSSERD05064.1;de=true;minCov=25;pc=1
4	GeMoMa	exon	602599	602808	.	+	.	ID=nbis-exon-157874;Parent=PASSSERD05064.1;de=true;minCov=25;pc=1
4	GeMoMa	exon	605802	605956	.	+	.	ID=nbis-exon-157875;Parent=PASSSERD05064.1;de=true;minCov=25;pc=1
4	GeMoMa	exon	613186	613384	.	+	.	ID=nbis-exon-157876;Parent=PASSSERD05064.1;de=true;minCov=25;pc=1
4	GeMoMa	exon	614259	614318	.	+	.	ID=nbis-exon-157877;Parent=PASSSERD05064.1;de=true;minCov=25;pc=1
4	GeMoMa	exon	614941	615027	.	+	.	ID=nbis-exon-157878;Parent=PASSSERD05064.1;de=true;minCov=25;pc=1
4	GeMoMa	exon	615704	615780	.	+	.	ID=nbis-exon-157879;Parent=PASSSERD05064.1;de=true;minCov=25;pc=1
4	GeMoMa	exon	616730	616825	.	+	.	ID=nbis-exon-157880;Parent=PASSSERD05064.1;de=true;minCov=25;pc=1
4	GeMoMa	exon	617211	617315	.	+	.	ID=nbis-exon-157881;Parent=PASSSERD05064.1;de=true;minCov=25;pc=1
4	GeMoMa	exon	617670	619677	.	+	.	ID=nbis-exon-157882;Parent=PASSSERD05064.1;de=true;minCov=25;pc=1
4	GeMoMa	exon	619941	620094	.	+	.	ID=nbis-exon-157883;Parent=PASSSERD05064.1;de=true;minCov=25;pc=1
4	GeMoMa	exon	620589	620751	.	+	.	ID=nbis-exon-157884;Parent=PASSSERD05064.1;de=true;minCov=25;pc=1
4	GeMoMa	exon	620842	621028	.	+	.	ID=nbis-exon-157885;Parent=PASSSERD05064.1;de=true;minCov=25;pc=1
4	GeMoMa	exon	621288	621491	.	+	.	ID=nbis-exon-157886;Parent=PASSSERD05064.1;de=true;minCov=25;pc=1
4	GeMoMa	exon	622874	623660	.	+	.	ID=nbis-exon-157887;Parent=PASSSERD05064.1;de=true;minCov=25;pc=1
4	GeMoMa	exon	624722	624826	.	+	.	ID=nbis-exon-157888;Parent=PASSSERD05064.1;de=true;minCov=25;pc=1
4	GeMoMa	CDS	602694	602808	.	+	0	ID=cds-144657;Parent=PASSSERD05064.1;de=true;minCov=25;pc=1
4	GeMoMa	CDS	605802	605956	.	+	2	ID=cds-144658;Parent=PASSSERD05064.1;ae=true;de=true;minCov=76;pc=1
4	GeMoMa	CDS	613186	613384	.	+	0	ID=cds-144659;Parent=PASSSERD05064.1;ae=true;de=true;minCov=50;pc=1
4	GeMoMa	CDS	614259	614318	.	+	2	ID=cds-144660;Parent=PASSSERD05064.1;ae=true;de=true;minCov=130;pc=1
4	GeMoMa	CDS	614941	615027	.	+	2	ID=cds-144661;Parent=PASSSERD05064.1;ae=true;de=true;minCov=302;pc=1
4	GeMoMa	CDS	615704	615780	.	+	2	ID=cds-144662;Parent=PASSSERD05064.1;ae=true;de=true;minCov=279;pc=1
4	GeMoMa	CDS	616730	616825	.	+	0	ID=cds-144663;Parent=PASSSERD05064.1;ae=true;de=true;minCov=219;pc=1
4	GeMoMa	CDS	617211	617315	.	+	0	ID=cds-144664;Parent=PASSSERD05064.1;ae=true;de=true;minCov=114;pc=1
4	GeMoMa	CDS	617670	619677	.	+	0	ID=cds-144665;Parent=PASSSERD05064.1;ae=true;de=true;minCov=77;pc=1
4	GeMoMa	CDS	619941	620094	.	+	2	ID=cds-144666;Parent=PASSSERD05064.1;ae=true;de=true;minCov=646;pc=1
4	GeMoMa	CDS	620589	620751	.	+	1	ID=cds-144667;Parent=PASSSERD05064.1;ae=true;de=true;minCov=700;pc=1
4	GeMoMa	CDS	620842	621028	.	+	0	ID=cds-144668;Parent=PASSSERD05064.1;ae=true;de=true;minCov=654;pc=1
4	GeMoMa	CDS	621288	621481	.	+	2	ID=cds-144669;Parent=PASSSERD05064.1;ae=true;minCov=364;pc=1
4	AnnotationFinalizer_	five_prime_UTR	590723	590778	.	+	.	ID=five_prime_utr-18279;Parent=PASSSERD05064.1
4	AnnotationFinalizer_	five_prime_UTR	591326	591585	.	+	.	ID=five_prime_utr-18280;Parent=PASSSERD05064.1
4	AnnotationFinalizer_	five_prime_UTR	591790	592018	.	+	.	ID=five_prime_utr-18281;Parent=PASSSERD05064.1
4	AnnotationFinalizer_	five_prime_UTR	602599	602693	.	+	.	ID=five_prime_utr-18282;Parent=PASSSERD05064.1
4	AnnotationFinalizer_	three_prime_UTR	621482	621491	.	+	.	ID=three_prime_utr-14824;Parent=PASSSERD05064.1
4	AnnotationFinalizer_	three_prime_UTR	622874	623660	.	+	.	ID=three_prime_utr-14825;Parent=PASSSERD05064.1
4	AnnotationFinalizer_	three_prime_UTR	624722	624826	.	+	.	ID=three_prime_utr-14826;Parent=PASSSERD05064.1
4	GeMoMa	mRNA	590723	624826	5872	+	.	ID=PASSSERD05064.2;Parent=PASSSERD05064;aa=1146;alternative="pyrgi_gene-ALPK1";avgCov=365.8374;bestScore=5872;ce=12;evidence=2;iAA=0.9834;lpm=306;maxGap=0;maxScore=5987;minCov=50;minSplitReads=81;nps=0;oldID=montanus_rna-XM_039710516.1_R0;pAA=0.9921;prediction=0;raa=1146;rce=12;ref-gene=montanus_gene-ALPK1;start=M;stop=*;sumWeight=1.8;tae=1;tde=1;tie=1;tpc=1
4	GeMoMa	exon	590723	590778	.	+	.	ID=nbis-exon-157889;Parent=PASSSERD05064.2;de=true;minCov=89;pc=1
4	GeMoMa	exon	591326	591585	.	+	.	ID=nbis-exon-157890;Parent=PASSSERD05064.2;de=true;minCov=89;pc=1
4	GeMoMa	exon	591790	592018	.	+	.	ID=nbis-exon-157891;Parent=PASSSERD05064.2;de=true;minCov=89;pc=1
4	GeMoMa	exon	602599	602808	.	+	.	ID=nbis-exon-157892;Parent=PASSSERD05064.2;de=true;minCov=89;pc=1
4	GeMoMa	exon	605802	605956	.	+	.	ID=nbis-exon-157893;Parent=PASSSERD05064.2;de=true;minCov=89;pc=1
4	GeMoMa	exon	613186	613384	.	+	.	ID=nbis-exon-157894;Parent=PASSSERD05064.2;de=true;minCov=89;pc=1
4	GeMoMa	exon	614259	614318	.	+	.	ID=nbis-exon-157895;Parent=PASSSERD05064.2;de=true;minCov=89;pc=1
4	GeMoMa	exon	614941	615027	.	+	.	ID=nbis-exon-157896;Parent=PASSSERD05064.2;de=true;minCov=89;pc=1
4	GeMoMa	exon	615704	615780	.	+	.	ID=nbis-exon-157897;Parent=PASSSERD05064.2;de=true;minCov=89;pc=1
4	GeMoMa	exon	616730	616825	.	+	.	ID=nbis-exon-157898;Parent=PASSSERD05064.2;de=true;minCov=89;pc=1
4	GeMoMa	exon	617211	617315	.	+	.	ID=nbis-exon-157899;Parent=PASSSERD05064.2;de=true;minCov=89;pc=1
4	GeMoMa	exon	617670	619677	.	+	.	ID=nbis-exon-157900;Parent=PASSSERD05064.2;de=true;minCov=89;pc=1
4	GeMoMa	exon	619941	620094	.	+	.	ID=nbis-exon-157901;Parent=PASSSERD05064.2;de=true;minCov=89;pc=1
4	GeMoMa	exon	620589	620751	.	+	.	ID=nbis-exon-157902;Parent=PASSSERD05064.2;de=true;minCov=89;pc=1
4	GeMoMa	exon	620842	621028	.	+	.	ID=nbis-exon-157903;Parent=PASSSERD05064.2;de=true;minCov=89;pc=1
4	GeMoMa	exon	621288	621491	.	+	.	ID=nbis-exon-157904;Parent=PASSSERD05064.2;de=true;minCov=89;pc=1
4	GeMoMa	exon	622874	623660	.	+	.	ID=nbis-exon-157905;Parent=PASSSERD05064.2;de=true;minCov=89;pc=1
4	GeMoMa	exon	624722	624826	.	+	.	ID=nbis-exon-157906;Parent=PASSSERD05064.2;de=true;minCov=89;pc=1
4	GeMoMa	CDS	605849	605956	.	+	0	ID=cds-144670;Parent=PASSSERD05064.2;de=true;minCov=89;pc=1
4	GeMoMa	CDS	613186	613384	.	+	0	ID=cds-144671;Parent=PASSSERD05064.2;ae=true;de=true;minCov=50;pc=1
4	GeMoMa	CDS	614259	614318	.	+	2	ID=cds-144672;Parent=PASSSERD05064.2;ae=true;de=true;minCov=130;pc=1
4	GeMoMa	CDS	614941	615027	.	+	2	ID=cds-144673;Parent=PASSSERD05064.2;ae=true;de=true;minCov=302;pc=1
4	GeMoMa	CDS	615704	615780	.	+	2	ID=cds-144674;Parent=PASSSERD05064.2;ae=true;de=true;minCov=279;pc=1
4	GeMoMa	CDS	616730	616825	.	+	0	ID=cds-144675;Parent=PASSSERD05064.2;ae=true;de=true;minCov=219;pc=1
4	GeMoMa	CDS	617211	617315	.	+	0	ID=cds-144676;Parent=PASSSERD05064.2;ae=true;de=true;minCov=114;pc=1
4	GeMoMa	CDS	617670	619677	.	+	0	ID=cds-144677;Parent=PASSSERD05064.2;ae=true;de=true;minCov=77;pc=1
4	GeMoMa	CDS	619941	620094	.	+	2	ID=cds-144678;Parent=PASSSERD05064.2;ae=true;de=true;minCov=646;pc=1
4	GeMoMa	CDS	620589	620751	.	+	1	ID=cds-144679;Parent=PASSSERD05064.2;ae=true;de=true;minCov=700;pc=1
4	GeMoMa	CDS	620842	621028	.	+	0	ID=cds-144680;Parent=PASSSERD05064.2;ae=true;de=true;minCov=654;pc=1
4	GeMoMa	CDS	621288	621481	.	+	2	ID=cds-144681;Parent=PASSSERD05064.2;ae=true;minCov=364;pc=1
4	AnnotationFinalizer_	five_prime_UTR	590723	590778	.	+	.	ID=five_prime_utr-18283;Parent=PASSSERD05064.2
4	AnnotationFinalizer_	five_prime_UTR	591326	591585	.	+	.	ID=five_prime_utr-18284;Parent=PASSSERD05064.2
4	AnnotationFinalizer_	five_prime_UTR	591790	592018	.	+	.	ID=five_prime_utr-18285;Parent=PASSSERD05064.2
4	AnnotationFinalizer_	five_prime_UTR	602599	602808	.	+	.	ID=five_prime_utr-18286;Parent=PASSSERD05064.2
4	AnnotationFinalizer_	five_prime_UTR	605802	605848	.	+	.	ID=five_prime_utr-18287;Parent=PASSSERD05064.2
4	AnnotationFinalizer_	three_prime_UTR	621482	621491	.	+	.	ID=three_prime_utr-14827;Parent=PASSSERD05064.2
4	AnnotationFinalizer_	three_prime_UTR	622874	623660	.	+	.	ID=three_prime_utr-14828;Parent=PASSSERD05064.2
4	AnnotationFinalizer_	three_prime_UTR	624722	624826	.	+	.	ID=three_prime_utr-14829;Parent=PASSSERD05064.2
4	GeMoMa	mRNA	590723	624826	896	+	.	ID=PASSSERD05064.4;Parent=PASSSERD05064;aa=176;avgCov=70.5057;bestScore=896;ce=4;evidence=1;iAA=1;lpm=176;maxGap=0;maxScore=896;minCov=25;minSplitReads=6;nps=0;oldID=passerold_transcript:ENSPDOT00000002234_R0;pAA=1;prediction=0;raa=176;rce=4;ref-gene=passerold_gene:ENSPDOG00000001605;start=M;stop=*;sumWeight=0.8;tae=1;tde=1;tie=1;tpc=1
4	GeMoMa	exon	590723	590778	.	+	.	ID=nbis-exon-157923;Parent=PASSSERD05064.4;de=true;minCov=25;pc=1
4	GeMoMa	exon	591326	591585	.	+	.	ID=nbis-exon-157924;Parent=PASSSERD05064.4;de=true;minCov=25;pc=1
4	GeMoMa	exon	591790	592018	.	+	.	ID=nbis-exon-157925;Parent=PASSSERD05064.4;de=true;minCov=25;pc=1
4	GeMoMa	exon	602599	602808	.	+	.	ID=nbis-exon-157926;Parent=PASSSERD05064.4;de=true;minCov=25;pc=1
4	GeMoMa	exon	605802	605956	.	+	.	ID=nbis-exon-157927;Parent=PASSSERD05064.4;de=true;minCov=25;pc=1
4	GeMoMa	exon	613186	613384	.	+	.	ID=nbis-exon-157928;Parent=PASSSERD05064.4;de=true;minCov=25;pc=1
4	GeMoMa	exon	613762	615027	.	+	.	ID=nbis-exon-157929;Parent=PASSSERD05064.4;de=true;minCov=25;pc=1
4	GeMoMa	exon	615704	615780	.	+	.	ID=nbis-exon-157930;Parent=PASSSERD05064.4;de=true;minCov=25;pc=1
4	GeMoMa	exon	616730	620751	.	+	.	ID=nbis-exon-157931;Parent=PASSSERD05064.4;de=true;minCov=25;pc=1
4	GeMoMa	exon	620842	621028	.	+	.	ID=nbis-exon-157932;Parent=PASSSERD05064.4;de=true;minCov=25;pc=1
4	GeMoMa	exon	621288	621491	.	+	.	ID=nbis-exon-157933;Parent=PASSSERD05064.4;de=true;minCov=25;pc=1
4	GeMoMa	exon	622874	623660	.	+	.	ID=nbis-exon-157934;Parent=PASSSERD05064.4;de=true;minCov=25;pc=1
4	GeMoMa	exon	624722	624826	.	+	.	ID=nbis-exon-157935;Parent=PASSSERD05064.4;de=true;minCov=25;pc=1
4	GeMoMa	CDS	602694	602808	.	+	0	ID=cds-144696;Parent=PASSSERD05064.4;de=true;minCov=25;pc=1
4	GeMoMa	CDS	605802	605956	.	+	2	ID=cds-144697;Parent=PASSSERD05064.4;ae=true;de=true;minCov=76;pc=1
4	GeMoMa	CDS	613186	613384	.	+	0	ID=cds-144698;Parent=PASSSERD05064.4;ae=true;de=true;minCov=50;pc=1
4	GeMoMa	CDS	613762	613820	.	+	2	ID=cds-144699;Parent=PASSSERD05064.4;ae=true;minCov=50;pc=1
4	AnnotationFinalizer_	five_prime_UTR	590723	590778	.	+	.	ID=five_prime_utr-18289;Parent=PASSSERD05064.4
4	AnnotationFinalizer_	five_prime_UTR	591326	591585	.	+	.	ID=five_prime_utr-18290;Parent=PASSSERD05064.4
4	AnnotationFinalizer_	five_prime_UTR	591790	592018	.	+	.	ID=five_prime_utr-18291;Parent=PASSSERD05064.4
4	AnnotationFinalizer_	five_prime_UTR	602599	602693	.	+	.	ID=five_prime_utr-18292;Parent=PASSSERD05064.4
4	AnnotationFinalizer_	three_prime_UTR	613821	615027	.	+	.	ID=three_prime_utr-14833;Parent=PASSSERD05064.4
4	AnnotationFinalizer_	three_prime_UTR	615704	615780	.	+	.	ID=three_prime_utr-14834;Parent=PASSSERD05064.4
4	AnnotationFinalizer_	three_prime_UTR	616730	620751	.	+	.	ID=three_prime_utr-14835;Parent=PASSSERD05064.4
4	AnnotationFinalizer_	three_prime_UTR	620842	621028	.	+	.	ID=three_prime_utr-14836;Parent=PASSSERD05064.4
4	AnnotationFinalizer_	three_prime_UTR	621288	621491	.	+	.	ID=three_prime_utr-14837;Parent=PASSSERD05064.4
4	AnnotationFinalizer_	three_prime_UTR	622874	623660	.	+	.	ID=three_prime_utr-14838;Parent=PASSSERD05064.4
4	AnnotationFinalizer_	three_prime_UTR	624722	624826	.	+	.	ID=three_prime_utr-14839;Parent=PASSSERD05064.4
4	GeMoMa	mRNA	597325	624826	6743	+	.	ID=PASSSERD05064.3;Parent=PASSSERD05064;aa=1295;avgCov=328.235;bestScore=6743;ce=14;evidence=1;iAA=1;lpm=1295;maxGap=0;maxScore=6743;minCov=5;minSplitReads=5;nps=0;oldID=passerold_transcript:ENSPDOT00000002242_R0;pAA=1;prediction=0;raa=1295;rce=14;ref-gene=passerold_gene:ENSPDOG00000001605;start=M;stop=*;sumWeight=0.8;tae=1;tde=1;tie=1;tpc=1
4	GeMoMa	exon	597325	598272	.	+	.	ID=nbis-exon-157907;Parent=PASSSERD05064.3;de=true;minCov=5;pc=1
4	GeMoMa	exon	602599	602808	.	+	.	ID=nbis-exon-157908;Parent=PASSSERD05064.3;de=true;minCov=5;pc=1
4	GeMoMa	exon	605802	605956	.	+	.	ID=nbis-exon-157909;Parent=PASSSERD05064.3;de=true;minCov=5;pc=1
4	GeMoMa	exon	613186	613384	.	+	.	ID=nbis-exon-157910;Parent=PASSSERD05064.3;de=true;minCov=5;pc=1
4	GeMoMa	exon	614259	614318	.	+	.	ID=nbis-exon-157911;Parent=PASSSERD05064.3;de=true;minCov=5;pc=1
4	GeMoMa	exon	614941	615027	.	+	.	ID=nbis-exon-157912;Parent=PASSSERD05064.3;de=true;minCov=5;pc=1
4	GeMoMa	exon	615704	615780	.	+	.	ID=nbis-exon-157913;Parent=PASSSERD05064.3;de=true;minCov=5;pc=1
4	GeMoMa	exon	616730	616825	.	+	.	ID=nbis-exon-157914;Parent=PASSSERD05064.3;de=true;minCov=5;pc=1
4	GeMoMa	exon	617211	617315	.	+	.	ID=nbis-exon-157915;Parent=PASSSERD05064.3;de=true;minCov=5;pc=1
4	GeMoMa	exon	617670	619677	.	+	.	ID=nbis-exon-157916;Parent=PASSSERD05064.3;de=true;minCov=5;pc=1
4	GeMoMa	exon	619941	620094	.	+	.	ID=nbis-exon-157917;Parent=PASSSERD05064.3;de=true;minCov=5;pc=1
4	GeMoMa	exon	620589	620751	.	+	.	ID=nbis-exon-157918;Parent=PASSSERD05064.3;de=true;minCov=5;pc=1
4	GeMoMa	exon	620842	621028	.	+	.	ID=nbis-exon-157919;Parent=PASSSERD05064.3;de=true;minCov=5;pc=1
4	GeMoMa	exon	621288	621491	.	+	.	ID=nbis-exon-157920;Parent=PASSSERD05064.3;de=true;minCov=5;pc=1
4	GeMoMa	exon	622874	623660	.	+	.	ID=nbis-exon-157921;Parent=PASSSERD05064.3;de=true;minCov=5;pc=1
4	GeMoMa	exon	624722	624826	.	+	.	ID=nbis-exon-157922;Parent=PASSSERD05064.3;de=true;minCov=5;pc=1
4	GeMoMa	CDS	598083	598272	.	+	0	ID=cds-144682;Parent=PASSSERD05064.3;de=true;minCov=5;pc=1
4	GeMoMa	CDS	602599	602808	.	+	2	ID=cds-144683;Parent=PASSSERD05064.3;ae=true;de=true;minCov=25;pc=1
4	GeMoMa	CDS	605802	605956	.	+	2	ID=cds-144684;Parent=PASSSERD05064.3;ae=true;de=true;minCov=76;pc=1
4	GeMoMa	CDS	613186	613384	.	+	0	ID=cds-144685;Parent=PASSSERD05064.3;ae=true;de=true;minCov=50;pc=1
4	GeMoMa	CDS	614259	614318	.	+	2	ID=cds-144686;Parent=PASSSERD05064.3;ae=true;de=true;minCov=130;pc=1
4	GeMoMa	CDS	614941	615027	.	+	2	ID=cds-144687;Parent=PASSSERD05064.3;ae=true;de=true;minCov=302;pc=1
4	GeMoMa	CDS	615704	615780	.	+	2	ID=cds-144688;Parent=PASSSERD05064.3;ae=true;de=true;minCov=279;pc=1
4	GeMoMa	CDS	616730	616825	.	+	0	ID=cds-144689;Parent=PASSSERD05064.3;ae=true;de=true;minCov=219;pc=1
4	GeMoMa	CDS	617211	617315	.	+	0	ID=cds-144690;Parent=PASSSERD05064.3;ae=true;de=true;minCov=114;pc=1
4	GeMoMa	CDS	617670	619677	.	+	0	ID=cds-144691;Parent=PASSSERD05064.3;ae=true;de=true;minCov=77;pc=1
4	GeMoMa	CDS	619941	620094	.	+	2	ID=cds-144692;Parent=PASSSERD05064.3;ae=true;de=true;minCov=646;pc=1
4	GeMoMa	CDS	620589	620751	.	+	1	ID=cds-144693;Parent=PASSSERD05064.3;ae=true;de=true;minCov=700;pc=1
4	GeMoMa	CDS	620842	621028	.	+	0	ID=cds-144694;Parent=PASSSERD05064.3;ae=true;de=true;minCov=654;pc=1
4	GeMoMa	CDS	621288	621481	.	+	2	ID=cds-144695;Parent=PASSSERD05064.3;ae=true;minCov=364;pc=1
4	AnnotationFinalizer_	five_prime_UTR	597325	598082	.	+	.	ID=five_prime_utr-18288;Parent=PASSSERD05064.3
4	AnnotationFinalizer_	three_prime_UTR	621482	621491	.	+	.	ID=three_prime_utr-14830;Parent=PASSSERD05064.3
4	AnnotationFinalizer_	three_prime_UTR	622874	623660	.	+	.	ID=three_prime_utr-14831;Parent=PASSSERD05064.3
4	AnnotationFinalizer_	three_prime_UTR	624722	624826	.	+	.	ID=three_prime_utr-14832;Parent=PASSSERD05064.3
4	GAF	gene	634073	650209	.	-	.	ID=PASSSERD05065;combinedEvidence=4;complete=4;maxEvidence=3;maxTie=1.0;transcripts=4
4	GeMoMa	mRNA	634073	650209	7910	-	.	ID=PASSSERD05065.1;Parent=PASSSERD05065;aa=1540;alternative="onychos_gene-ZGRF1,pyrgi_gene-ZGRF1";avgCov=61.4411;bestScore=7910;ce=26;evidence=3;iAA=0.9812;lpm=350;maxGap=2;maxScore=8063;minCov=5;minSplitReads=14;nps=0;oldID=montanus_rna-XM_039710753.1_R0;pAA=0.9877;prediction=0;raa=1538;rce=26;ref-gene=montanus_gene-ZGRF1;start=M;stop=*;sumWeight=2.8;tae=1;tde=1;tie=1;tpc=1
4	GeMoMa	exon	634073	634369	.	-	.	ID=nbis-exon-157936;Parent=PASSSERD05065.1;de=true;minCov=60;pc=1
4	GeMoMa	exon	634869	635130	.	-	.	ID=nbis-exon-157937;Parent=PASSSERD05065.1;de=true;minCov=60;pc=1
4	GeMoMa	exon	635229	635363	.	-	.	ID=nbis-exon-157938;Parent=PASSSERD05065.1;de=true;minCov=60;pc=1
4	GeMoMa	exon	635520	635696	.	-	.	ID=nbis-exon-157939;Parent=PASSSERD05065.1;de=true;minCov=60;pc=1
4	GeMoMa	exon	635968	636091	.	-	.	ID=nbis-exon-157940;Parent=PASSSERD05065.1;de=true;minCov=60;pc=1
4	GeMoMa	exon	636346	636473	.	-	.	ID=nbis-exon-157941;Parent=PASSSERD05065.1;de=true;minCov=60;pc=1
4	GeMoMa	exon	636735	636882	.	-	.	ID=nbis-exon-157942;Parent=PASSSERD05065.1;de=true;minCov=60;pc=1
4	GeMoMa	exon	637029	637106	.	-	.	ID=nbis-exon-157943;Parent=PASSSERD05065.1;de=true;minCov=60;pc=1
4	GeMoMa	exon	637708	637867	.	-	.	ID=nbis-exon-157944;Parent=PASSSERD05065.1;de=true;minCov=60;pc=1
4	GeMoMa	exon	638300	638556	.	-	.	ID=nbis-exon-157945;Parent=PASSSERD05065.1;de=true;minCov=60;pc=1
4	GeMoMa	exon	638668	638782	.	-	.	ID=nbis-exon-157946;Parent=PASSSERD05065.1;de=true;minCov=60;pc=1
4	GeMoMa	exon	639372	639518	.	-	.	ID=nbis-exon-157947;Parent=PASSSERD05065.1;de=true;minCov=60;pc=1
4	GeMoMa	exon	639602	639741	.	-	.	ID=nbis-exon-157948;Parent=PASSSERD05065.1;de=true;minCov=60;pc=1
4	GeMoMa	exon	640261	640448	.	-	.	ID=nbis-exon-157949;Parent=PASSSERD05065.1;de=true;minCov=60;pc=1
4	GeMoMa	exon	640908	641092	.	-	.	ID=nbis-exon-157950;Parent=PASSSERD05065.1;de=true;minCov=60;pc=1
4	GeMoMa	exon	641463	641601	.	-	.	ID=nbis-exon-157951;Parent=PASSSERD05065.1;de=true;minCov=60;pc=1
4	GeMoMa	exon	642610	643253	.	-	.	ID=nbis-exon-157952;Parent=PASSSERD05065.1;de=true;minCov=60;pc=1
4	GeMoMa	exon	644016	644160	.	-	.	ID=nbis-exon-157953;Parent=PASSSERD05065.1;de=true;minCov=60;pc=1
4	GeMoMa	exon	644364	644464	.	-	.	ID=nbis-exon-157954;Parent=PASSSERD05065.1;de=true;minCov=60;pc=1
4	GeMoMa	exon	644545	644650	.	-	.	ID=nbis-exon-157955;Parent=PASSSERD05065.1;de=true;minCov=60;pc=1
4	GeMoMa	exon	645415	645513	.	-	.	ID=nbis-exon-157956;Parent=PASSSERD05065.1;de=true;minCov=60;pc=1
4	GeMoMa	exon	647951	648625	.	-	.	ID=nbis-exon-157957;Parent=PASSSERD05065.1;de=true;minCov=60;pc=1
4	GeMoMa	exon	648987	649172	.	-	.	ID=nbis-exon-157958;Parent=PASSSERD05065.1;de=true;minCov=60;pc=1
4	GeMoMa	exon	649631	649687	.	-	.	ID=nbis-exon-157959;Parent=PASSSERD05065.1;de=true;minCov=60;pc=1
4	GeMoMa	exon	649799	649879	.	-	.	ID=nbis-exon-157960;Parent=PASSSERD05065.1;de=true;minCov=60;pc=1
4	GeMoMa	exon	649988	650209	.	-	.	ID=nbis-exon-157961;Parent=PASSSERD05065.1;de=true;minCov=60;pc=1
4	GeMoMa	CDS	634248	634369	.	-	2	ID=cds-144725;Parent=PASSSERD05065.1;ae=true;minCov=66;pc=1
4	GeMoMa	CDS	634869	635130	.	-	0	ID=cds-144724;Parent=PASSSERD05065.1;ae=true;de=true;minCov=78;pc=1
4	GeMoMa	CDS	635229	635363	.	-	0	ID=cds-144723;Parent=PASSSERD05065.1;ae=true;de=true;minCov=91;pc=1
4	GeMoMa	CDS	635520	635696	.	-	0	ID=cds-144722;Parent=PASSSERD05065.1;ae=true;de=true;minCov=40;pc=1
4	GeMoMa	CDS	635968	636091	.	-	1	ID=cds-144721;Parent=PASSSERD05065.1;ae=true;de=true;minCov=49;pc=1
4	GeMoMa	CDS	636346	636473	.	-	0	ID=cds-144720;Parent=PASSSERD05065.1;ae=true;de=true;minCov=51;pc=1
4	GeMoMa	CDS	636735	636882	.	-	1	ID=cds-144719;Parent=PASSSERD05065.1;ae=true;de=true;minCov=60;pc=1
4	GeMoMa	CDS	637029	637106	.	-	1	ID=cds-144718;Parent=PASSSERD05065.1;ae=true;de=true;minCov=61;pc=1
4	GeMoMa	CDS	637708	637867	.	-	2	ID=cds-144717;Parent=PASSSERD05065.1;ae=true;de=true;minCov=84;pc=1
4	GeMoMa	CDS	638300	638556	.	-	1	ID=cds-144716;Parent=PASSSERD05065.1;ae=true;de=true;minCov=50;pc=1
4	GeMoMa	CDS	638668	638782	.	-	2	ID=cds-144715;Parent=PASSSERD05065.1;ae=true;de=true;minCov=57;pc=1
4	GeMoMa	CDS	639372	639518	.	-	2	ID=cds-144714;Parent=PASSSERD05065.1;ae=true;de=true;minCov=58;pc=1
4	GeMoMa	CDS	639602	639741	.	-	1	ID=cds-144713;Parent=PASSSERD05065.1;ae=true;de=true;minCov=49;pc=1
4	GeMoMa	CDS	640261	640448	.	-	0	ID=cds-144712;Parent=PASSSERD05065.1;ae=true;de=true;minCov=26;pc=1
4	GeMoMa	CDS	640908	641092	.	-	2	ID=cds-144711;Parent=PASSSERD05065.1;ae=true;de=true;minCov=15;pc=1
4	GeMoMa	CDS	641463	641601	.	-	0	ID=cds-144710;Parent=PASSSERD05065.1;ae=true;de=true;minCov=37;pc=1
4	GeMoMa	CDS	642610	643253	.	-	2	ID=cds-144709;Parent=PASSSERD05065.1;ae=true;de=true;minCov=5;pc=1
4	GeMoMa	CDS	644016	644160	.	-	0	ID=cds-144708;Parent=PASSSERD05065.1;ae=true;de=true;minCov=46;pc=1
4	GeMoMa	CDS	644364	644464	.	-	2	ID=cds-144707;Parent=PASSSERD05065.1;ae=true;de=true;minCov=58;pc=1
4	GeMoMa	CDS	644545	644650	.	-	0	ID=cds-144706;Parent=PASSSERD05065.1;ae=true;de=true;minCov=36;pc=1
4	GeMoMa	CDS	645415	645513	.	-	0	ID=cds-144705;Parent=PASSSERD05065.1;ae=true;de=true;minCov=32;pc=1
4	GeMoMa	CDS	647951	648625	.	-	0	ID=cds-144704;Parent=PASSSERD05065.1;ae=true;de=true;minCov=42;pc=1
4	GeMoMa	CDS	648987	649172	.	-	0	ID=cds-144703;Parent=PASSSERD05065.1;ae=true;de=true;minCov=73;pc=1
4	GeMoMa	CDS	649631	649687	.	-	0	ID=cds-144702;Parent=PASSSERD05065.1;ae=true;de=true;minCov=66;pc=1
4	GeMoMa	CDS	649799	649879	.	-	0	ID=cds-144701;Parent=PASSSERD05065.1;ae=true;de=true;minCov=59;pc=1
4	GeMoMa	CDS	649988	650008	.	-	0	ID=cds-144700;Parent=PASSSERD05065.1;de=true;minCov=60;pc=1
4	AnnotationFinalizer_	five_prime_UTR	650009	650209	.	-	.	ID=five_prime_utr-18293;Parent=PASSSERD05065.1
4	AnnotationFinalizer_	three_prime_UTR	634073	634247	.	-	.	ID=three_prime_utr-14840;Parent=PASSSERD05065.1
4	GeMoMa	mRNA	634073	650209	10445	-	.	ID=PASSSERD05065.2;Parent=PASSSERD05065;aa=2032;avgCov=60.6965;bestScore=10445;ce=27;evidence=1;iAA=0.9813;lpm=350;maxGap=2;maxScore=10643;minCov=5;minSplitReads=4;nps=0;oldID=montanus_rna-XM_039710751.1_R0;pAA=0.9872;prediction=0;raa=2030;rce=27;ref-gene=montanus_gene-ZGRF1;start=M;stop=*;sumWeight=0.8;tae=1;tde=1;tie=1;tpc=1
4	GeMoMa	exon	634073	634369	.	-	.	ID=nbis-exon-157962;Parent=PASSSERD05065.2;de=true;minCov=60;pc=1
4	GeMoMa	exon	634869	635130	.	-	.	ID=nbis-exon-157963;Parent=PASSSERD05065.2;de=true;minCov=60;pc=1
4	GeMoMa	exon	635229	635363	.	-	.	ID=nbis-exon-157964;Parent=PASSSERD05065.2;de=true;minCov=60;pc=1
4	GeMoMa	exon	635520	635696	.	-	.	ID=nbis-exon-157965;Parent=PASSSERD05065.2;de=true;minCov=60;pc=1
4	GeMoMa	exon	635968	636091	.	-	.	ID=nbis-exon-157966;Parent=PASSSERD05065.2;de=true;minCov=60;pc=1
4	GeMoMa	exon	636346	636473	.	-	.	ID=nbis-exon-157967;Parent=PASSSERD05065.2;de=true;minCov=60;pc=1
4	GeMoMa	exon	636735	636882	.	-	.	ID=nbis-exon-157968;Parent=PASSSERD05065.2;de=true;minCov=60;pc=1
4	GeMoMa	exon	637029	637106	.	-	.	ID=nbis-exon-157969;Parent=PASSSERD05065.2;de=true;minCov=60;pc=1
4	GeMoMa	exon	637708	637867	.	-	.	ID=nbis-exon-157970;Parent=PASSSERD05065.2;de=true;minCov=60;pc=1
4	GeMoMa	exon	638300	638556	.	-	.	ID=nbis-exon-157971;Parent=PASSSERD05065.2;de=true;minCov=60;pc=1
4	GeMoMa	exon	638668	638782	.	-	.	ID=nbis-exon-157972;Parent=PASSSERD05065.2;de=true;minCov=60;pc=1
4	GeMoMa	exon	639372	639518	.	-	.	ID=nbis-exon-157973;Parent=PASSSERD05065.2;de=true;minCov=60;pc=1
4	GeMoMa	exon	639602	639741	.	-	.	ID=nbis-exon-157974;Parent=PASSSERD05065.2;de=true;minCov=60;pc=1
4	GeMoMa	exon	640261	640448	.	-	.	ID=nbis-exon-157975;Parent=PASSSERD05065.2;de=true;minCov=60;pc=1
4	GeMoMa	exon	640908	641092	.	-	.	ID=nbis-exon-157976;Parent=PASSSERD05065.2;de=true;minCov=60;pc=1
4	GeMoMa	exon	641463	641601	.	-	.	ID=nbis-exon-157977;Parent=PASSSERD05065.2;de=true;minCov=60;pc=1
4	GeMoMa	exon	642610	643253	.	-	.	ID=nbis-exon-157978;Parent=PASSSERD05065.2;de=true;minCov=60;pc=1
4	GeMoMa	exon	644016	644160	.	-	.	ID=nbis-exon-157979;Parent=PASSSERD05065.2;de=true;minCov=60;pc=1
4	GeMoMa	exon	644364	644464	.	-	.	ID=nbis-exon-157980;Parent=PASSSERD05065.2;de=true;minCov=60;pc=1
4	GeMoMa	exon	644545	644650	.	-	.	ID=nbis-exon-157981;Parent=PASSSERD05065.2;de=true;minCov=60;pc=1
4	GeMoMa	exon	645415	645513	.	-	.	ID=nbis-exon-157982;Parent=PASSSERD05065.2;de=true;minCov=60;pc=1
4	GeMoMa	exon	646175	646257	.	-	.	ID=nbis-exon-157983;Parent=PASSSERD05065.2;de=true;minCov=60;pc=1
4	GeMoMa	exon	646558	648625	.	-	.	ID=nbis-exon-157984;Parent=PASSSERD05065.2;de=true;minCov=60;pc=1
4	GeMoMa	exon	648987	649172	.	-	.	ID=nbis-exon-157985;Parent=PASSSERD05065.2;de=true;minCov=60;pc=1
4	GeMoMa	exon	649631	649687	.	-	.	ID=nbis-exon-157986;Parent=PASSSERD05065.2;de=true;minCov=60;pc=1
4	GeMoMa	exon	649799	649879	.	-	.	ID=nbis-exon-157987;Parent=PASSSERD05065.2;de=true;minCov=60;pc=1
4	GeMoMa	exon	649988	650209	.	-	.	ID=nbis-exon-157988;Parent=PASSSERD05065.2;de=true;minCov=60;pc=1
4	GeMoMa	CDS	634248	634369	.	-	2	ID=cds-144752;Parent=PASSSERD05065.2;ae=true;minCov=66;pc=1
4	GeMoMa	CDS	634869	635130	.	-	0	ID=cds-144751;Parent=PASSSERD05065.2;ae=true;de=true;minCov=78;pc=1
4	GeMoMa	CDS	635229	635363	.	-	0	ID=cds-144750;Parent=PASSSERD05065.2;ae=true;de=true;minCov=91;pc=1
4	GeMoMa	CDS	635520	635696	.	-	0	ID=cds-144749;Parent=PASSSERD05065.2;ae=true;de=true;minCov=40;pc=1
4	GeMoMa	CDS	635968	636091	.	-	1	ID=cds-144748;Parent=PASSSERD05065.2;ae=true;de=true;minCov=49;pc=1
4	GeMoMa	CDS	636346	636473	.	-	0	ID=cds-144747;Parent=PASSSERD05065.2;ae=true;de=true;minCov=51;pc=1
4	GeMoMa	CDS	636735	636882	.	-	1	ID=cds-144746;Parent=PASSSERD05065.2;ae=true;de=true;minCov=60;pc=1
4	GeMoMa	CDS	637029	637106	.	-	1	ID=cds-144745;Parent=PASSSERD05065.2;ae=true;de=true;minCov=61;pc=1
4	GeMoMa	CDS	637708	637867	.	-	2	ID=cds-144744;Parent=PASSSERD05065.2;ae=true;de=true;minCov=84;pc=1
4	GeMoMa	CDS	638300	638556	.	-	1	ID=cds-144743;Parent=PASSSERD05065.2;ae=true;de=true;minCov=50;pc=1
4	GeMoMa	CDS	638668	638782	.	-	2	ID=cds-144742;Parent=PASSSERD05065.2;ae=true;de=true;minCov=57;pc=1
4	GeMoMa	CDS	639372	639518	.	-	2	ID=cds-144741;Parent=PASSSERD05065.2;ae=true;de=true;minCov=58;pc=1
4	GeMoMa	CDS	639602	639741	.	-	1	ID=cds-144740;Parent=PASSSERD05065.2;ae=true;de=true;minCov=49;pc=1
4	GeMoMa	CDS	640261	640448	.	-	0	ID=cds-144739;Parent=PASSSERD05065.2;ae=true;de=true;minCov=26;pc=1
4	GeMoMa	CDS	640908	641092	.	-	2	ID=cds-144738;Parent=PASSSERD05065.2;ae=true;de=true;minCov=15;pc=1
4	GeMoMa	CDS	641463	641601	.	-	0	ID=cds-144737;Parent=PASSSERD05065.2;ae=true;de=true;minCov=37;pc=1
4	GeMoMa	CDS	642610	643253	.	-	2	ID=cds-144736;Parent=PASSSERD05065.2;ae=true;de=true;minCov=5;pc=1
4	GeMoMa	CDS	644016	644160	.	-	0	ID=cds-144735;Parent=PASSSERD05065.2;ae=true;de=true;minCov=46;pc=1
4	GeMoMa	CDS	644364	644464	.	-	2	ID=cds-144734;Parent=PASSSERD05065.2;ae=true;de=true;minCov=58;pc=1
4	GeMoMa	CDS	644545	644650	.	-	0	ID=cds-144733;Parent=PASSSERD05065.2;ae=true;de=true;minCov=36;pc=1
4	GeMoMa	CDS	645415	645513	.	-	0	ID=cds-144732;Parent=PASSSERD05065.2;ae=true;de=true;minCov=32;pc=1
4	GeMoMa	CDS	646175	646257	.	-	2	ID=cds-144731;Parent=PASSSERD05065.2;ae=true;de=true;minCov=43;pc=1
4	GeMoMa	CDS	646558	648625	.	-	0	ID=cds-144730;Parent=PASSSERD05065.2;ae=true;de=true;minCov=35;pc=1
4	GeMoMa	CDS	648987	649172	.	-	0	ID=cds-144729;Parent=PASSSERD05065.2;ae=true;de=true;minCov=73;pc=1
4	GeMoMa	CDS	649631	649687	.	-	0	ID=cds-144728;Parent=PASSSERD05065.2;ae=true;de=true;minCov=66;pc=1
4	GeMoMa	CDS	649799	649879	.	-	0	ID=cds-144727;Parent=PASSSERD05065.2;ae=true;de=true;minCov=59;pc=1
4	GeMoMa	CDS	649988	650008	.	-	0	ID=cds-144726;Parent=PASSSERD05065.2;de=true;minCov=60;pc=1
4	AnnotationFinalizer_	five_prime_UTR	650009	650209	.	-	.	ID=five_prime_utr-18294;Parent=PASSSERD05065.2
4	AnnotationFinalizer_	three_prime_UTR	634073	634247	.	-	.	ID=three_prime_utr-14841;Parent=PASSSERD05065.2
4	GeMoMa	mRNA	634073	650209	4217	-	.	ID=PASSSERD05065.3;Parent=PASSSERD05065;aa=806;avgCov=62.2031;bestScore=4217;ce=5;evidence=1;iAA=1;lpm=806;maxGap=0;maxScore=4217;minCov=26;minSplitReads=60;nps=0;oldID=passerold_transcript:ENSPDOT00000002283_R0;pAA=1;prediction=0;raa=806;rce=5;ref-gene=passerold_gene:ENSPDOG00000001632;start=M;stop=*;sumWeight=0.8;tae=1;tde=1;tie=1;tpc=1
4	GeMoMa	exon	634073	634369	.	-	.	ID=nbis-exon-157989;Parent=PASSSERD05065.3;de=true;minCov=60;pc=1
4	GeMoMa	exon	634869	635130	.	-	.	ID=nbis-exon-157990;Parent=PASSSERD05065.3;de=true;minCov=60;pc=1
4	GeMoMa	exon	635229	638556	.	-	.	ID=nbis-exon-157991;Parent=PASSSERD05065.3;de=true;minCov=60;pc=1
4	GeMoMa	exon	638668	638782	.	-	.	ID=nbis-exon-157992;Parent=PASSSERD05065.3;de=true;minCov=60;pc=1
4	GeMoMa	exon	639372	639741	.	-	.	ID=nbis-exon-157993;Parent=PASSSERD05065.3;de=true;minCov=60;pc=1
4	GeMoMa	exon	640261	640448	.	-	.	ID=nbis-exon-157994;Parent=PASSSERD05065.3;de=true;minCov=60;pc=1
4	GeMoMa	exon	640908	641092	.	-	.	ID=nbis-exon-157995;Parent=PASSSERD05065.3;de=true;minCov=60;pc=1
4	GeMoMa	exon	641463	644160	.	-	.	ID=nbis-exon-157996;Parent=PASSSERD05065.3;de=true;minCov=60;pc=1
4	GeMoMa	exon	644364	648625	.	-	.	ID=nbis-exon-157997;Parent=PASSSERD05065.3;de=true;minCov=60;pc=1
4	GeMoMa	exon	648987	649172	.	-	.	ID=nbis-exon-157998;Parent=PASSSERD05065.3;de=true;minCov=60;pc=1
4	GeMoMa	exon	649631	649687	.	-	.	ID=nbis-exon-157999;Parent=PASSSERD05065.3;de=true;minCov=60;pc=1
4	GeMoMa	exon	649799	649879	.	-	.	ID=nbis-exon-158000;Parent=PASSSERD05065.3;de=true;minCov=60;pc=1
4	GeMoMa	exon	649988	650209	.	-	.	ID=nbis-exon-158001;Parent=PASSSERD05065.3;de=true;minCov=60;pc=1
4	GeMoMa	CDS	646553	648625	.	-	0	ID=cds-144757;Parent=PASSSERD05065.3;ae=true;minCov=26;pc=1
4	GeMoMa	CDS	648987	649172	.	-	0	ID=cds-144756;Parent=PASSSERD05065.3;ae=true;de=true;minCov=73;pc=1
4	GeMoMa	CDS	649631	649687	.	-	0	ID=cds-144755;Parent=PASSSERD05065.3;ae=true;de=true;minCov=66;pc=1
4	GeMoMa	CDS	649799	649879	.	-	0	ID=cds-144754;Parent=PASSSERD05065.3;ae=true;de=true;minCov=59;pc=1
4	GeMoMa	CDS	649988	650008	.	-	0	ID=cds-144753;Parent=PASSSERD05065.3;de=true;minCov=60;pc=1
4	AnnotationFinalizer_	five_prime_UTR	650009	650209	.	-	.	ID=five_prime_utr-18295;Parent=PASSSERD05065.3
4	AnnotationFinalizer_	three_prime_UTR	634073	634369	.	-	.	ID=three_prime_utr-14850;Parent=PASSSERD05065.3
4	AnnotationFinalizer_	three_prime_UTR	634869	635130	.	-	.	ID=three_prime_utr-14849;Parent=PASSSERD05065.3
4	AnnotationFinalizer_	three_prime_UTR	635229	638556	.	-	.	ID=three_prime_utr-14848;Parent=PASSSERD05065.3
4	AnnotationFinalizer_	three_prime_UTR	638668	638782	.	-	.	ID=three_prime_utr-14847;Parent=PASSSERD05065.3
4	AnnotationFinalizer_	three_prime_UTR	639372	639741	.	-	.	ID=three_prime_utr-14846;Parent=PASSSERD05065.3
4	AnnotationFinalizer_	three_prime_UTR	640261	640448	.	-	.	ID=three_prime_utr-14845;Parent=PASSSERD05065.3
4	AnnotationFinalizer_	three_prime_UTR	640908	641092	.	-	.	ID=three_prime_utr-14844;Parent=PASSSERD05065.3
4	AnnotationFinalizer_	three_prime_UTR	641463	644160	.	-	.	ID=three_prime_utr-14843;Parent=PASSSERD05065.3
4	AnnotationFinalizer_	three_prime_UTR	644364	646552	.	-	.	ID=three_prime_utr-14842;Parent=PASSSERD05065.3
4	GeMoMa	mRNA	634073	650209	1221	-	.	ID=PASSSERD05065.4;Parent=PASSSERD05065;aa=233;avgCov=90.3763;bestScore=1221;ce=5;evidence=1;iAA=1;lpm=233;maxGap=0;maxScore=1221;minCov=40;minSplitReads=44;nps=0;oldID=passerold_transcript:ENSPDOT00000002270_R0;pAA=1;prediction=0;raa=233;rce=5;ref-gene=passerold_gene:ENSPDOG00000001622;start=M;stop=*;sumWeight=0.8;tae=1;tde=1;tie=1;tpc=1
4	GeMoMa	exon	634073	634369	.	-	.	ID=nbis-exon-158002;Parent=PASSSERD05065.4;de=true;minCov=49;pc=1
4	GeMoMa	exon	634869	635130	.	-	.	ID=nbis-exon-158003;Parent=PASSSERD05065.4;de=true;minCov=49;pc=1
4	GeMoMa	exon	635229	635363	.	-	.	ID=nbis-exon-158004;Parent=PASSSERD05065.4;de=true;minCov=49;pc=1
4	GeMoMa	exon	635520	635696	.	-	.	ID=nbis-exon-158005;Parent=PASSSERD05065.4;de=true;minCov=49;pc=1
4	GeMoMa	exon	635968	637106	.	-	.	ID=nbis-exon-158006;Parent=PASSSERD05065.4;de=true;minCov=49;pc=1
4	GeMoMa	exon	637708	638556	.	-	.	ID=nbis-exon-158007;Parent=PASSSERD05065.4;de=true;minCov=49;pc=1
4	GeMoMa	exon	638668	638782	.	-	.	ID=nbis-exon-158008;Parent=PASSSERD05065.4;de=true;minCov=49;pc=1
4	GeMoMa	exon	639372	639741	.	-	.	ID=nbis-exon-158009;Parent=PASSSERD05065.4;de=true;minCov=49;pc=1
4	GeMoMa	exon	640261	640448	.	-	.	ID=nbis-exon-158010;Parent=PASSSERD05065.4;de=true;minCov=49;pc=1
4	GeMoMa	exon	640908	641092	.	-	.	ID=nbis-exon-158011;Parent=PASSSERD05065.4;de=true;minCov=49;pc=1
4	GeMoMa	exon	641463	644160	.	-	.	ID=nbis-exon-158012;Parent=PASSSERD05065.4;de=true;minCov=49;pc=1
4	GeMoMa	exon	644364	648625	.	-	.	ID=nbis-exon-158013;Parent=PASSSERD05065.4;de=true;minCov=49;pc=1
4	GeMoMa	exon	648987	649172	.	-	.	ID=nbis-exon-158014;Parent=PASSSERD05065.4;de=true;minCov=49;pc=1
4	GeMoMa	exon	649631	649687	.	-	.	ID=nbis-exon-158015;Parent=PASSSERD05065.4;de=true;minCov=49;pc=1
4	GeMoMa	exon	649799	649879	.	-	.	ID=nbis-exon-158016;Parent=PASSSERD05065.4;de=true;minCov=49;pc=1
4	GeMoMa	exon	649988	650209	.	-	.	ID=nbis-exon-158017;Parent=PASSSERD05065.4;de=true;minCov=49;pc=1
4	GeMoMa	CDS	634248	634369	.	-	2	ID=cds-144762;Parent=PASSSERD05065.4;ae=true;minCov=66;pc=1
4	GeMoMa	CDS	634869	635130	.	-	0	ID=cds-144761;Parent=PASSSERD05065.4;ae=true;de=true;minCov=78;pc=1
4	GeMoMa	CDS	635229	635363	.	-	0	ID=cds-144760;Parent=PASSSERD05065.4;ae=true;de=true;minCov=91;pc=1
4	GeMoMa	CDS	635520	635696	.	-	0	ID=cds-144759;Parent=PASSSERD05065.4;ae=true;de=true;minCov=40;pc=1
4	GeMoMa	CDS	635968	635970	.	-	0	ID=cds-144758;Parent=PASSSERD05065.4;de=true;minCov=49;pc=1
4	AnnotationFinalizer_	five_prime_UTR	635971	637106	.	-	.	ID=five_prime_utr-18307;Parent=PASSSERD05065.4
4	AnnotationFinalizer_	five_prime_UTR	637708	638556	.	-	.	ID=five_prime_utr-18306;Parent=PASSSERD05065.4
4	AnnotationFinalizer_	five_prime_UTR	638668	638782	.	-	.	ID=five_prime_utr-18305;Parent=PASSSERD05065.4
4	AnnotationFinalizer_	five_prime_UTR	639372	639741	.	-	.	ID=five_prime_utr-18304;Parent=PASSSERD05065.4
4	AnnotationFinalizer_	five_prime_UTR	640261	640448	.	-	.	ID=five_prime_utr-18303;Parent=PASSSERD05065.4
4	AnnotationFinalizer_	five_prime_UTR	640908	641092	.	-	.	ID=five_prime_utr-18302;Parent=PASSSERD05065.4
4	AnnotationFinalizer_	five_prime_UTR	641463	644160	.	-	.	ID=five_prime_utr-18301;Parent=PASSSERD05065.4
4	AnnotationFinalizer_	five_prime_UTR	644364	648625	.	-	.	ID=five_prime_utr-18300;Parent=PASSSERD05065.4
4	AnnotationFinalizer_	five_prime_UTR	648987	649172	.	-	.	ID=five_prime_utr-18299;Parent=PASSSERD05065.4
4	AnnotationFinalizer_	five_prime_UTR	649631	649687	.	-	.	ID=five_prime_utr-18298;Parent=PASSSERD05065.4
4	AnnotationFinalizer_	five_prime_UTR	649799	649879	.	-	.	ID=five_prime_utr-18297;Parent=PASSSERD05065.4
4	AnnotationFinalizer_	five_prime_UTR	649988	650209	.	-	.	ID=five_prime_utr-18296;Parent=PASSSERD05065.4
4	AnnotationFinalizer_	three_prime_UTR	634073	634247	.	-	.	ID=three_prime_utr-14851;Parent=PASSSERD05065.4
4	GAF	gene	654645	673681	.	+	.	ID=PASSSERD05066;combinedEvidence=3;complete=3;maxEvidence=3;maxTie=1.0;transcripts=3
4	GeMoMa	mRNA	654645	673681	3037	+	.	ID=PASSSERD05066.1;Parent=PASSSERD05066;aa=591;alternative="montanus_gene-LARP7,pyrgi_gene-LARP7";avgCov=692.2882;bestScore=3037;ce=12;evidence=3;iAA=1;lpm=591;maxGap=0;maxScore=3037;minCov=80;minSplitReads=430;nps=0;oldID=passerold_transcript:ENSPDOT00000002301_R0;pAA=1;prediction=0;raa=591;rce=12;ref-gene=passerold_gene:ENSPDOG00000001641;start=M;stop=*;sumWeight=2.6;tae=1;tde=1;tie=1;tpc=1
4	GeMoMa	exon	654645	654897	.	+	.	ID=nbis-exon-158018;Parent=PASSSERD05066.1;de=true;minCov=80;pc=1
4	GeMoMa	exon	655914	656014	.	+	.	ID=nbis-exon-158019;Parent=PASSSERD05066.1;de=true;minCov=80;pc=1
4	GeMoMa	exon	656115	656198	.	+	.	ID=nbis-exon-158020;Parent=PASSSERD05066.1;de=true;minCov=80;pc=1
4	GeMoMa	exon	658246	658410	.	+	.	ID=nbis-exon-158021;Parent=PASSSERD05066.1;de=true;minCov=80;pc=1
4	GeMoMa	exon	658859	658967	.	+	.	ID=nbis-exon-158022;Parent=PASSSERD05066.1;de=true;minCov=80;pc=1
4	GeMoMa	exon	659566	659940	.	+	.	ID=nbis-exon-158023;Parent=PASSSERD05066.1;de=true;minCov=80;pc=1
4	GeMoMa	exon	660511	660640	.	+	.	ID=nbis-exon-158024;Parent=PASSSERD05066.1;de=true;minCov=80;pc=1
4	GeMoMa	exon	662974	663122	.	+	.	ID=nbis-exon-158025;Parent=PASSSERD05066.1;de=true;minCov=80;pc=1
4	GeMoMa	exon	663950	664068	.	+	.	ID=nbis-exon-158026;Parent=PASSSERD05066.1;de=true;minCov=80;pc=1
4	GeMoMa	exon	666529	666688	.	+	.	ID=nbis-exon-158027;Parent=PASSSERD05066.1;de=true;minCov=80;pc=1
4	GeMoMa	exon	668681	668772	.	+	.	ID=nbis-exon-158028;Parent=PASSSERD05066.1;de=true;minCov=80;pc=1
4	GeMoMa	exon	673177	673681	.	+	.	ID=nbis-exon-158029;Parent=PASSSERD05066.1;de=true;minCov=80;pc=1
4	GeMoMa	CDS	654690	654897	.	+	0	ID=cds-144763;Parent=PASSSERD05066.1;de=true;minCov=80;pc=1
4	GeMoMa	CDS	655914	656014	.	+	2	ID=cds-144764;Parent=PASSSERD05066.1;ae=true;de=true;minCov=387;pc=1
4	GeMoMa	CDS	656115	656198	.	+	0	ID=cds-144765;Parent=PASSSERD05066.1;ae=true;de=true;minCov=394;pc=1
4	GeMoMa	CDS	658246	658410	.	+	0	ID=cds-144766;Parent=PASSSERD05066.1;ae=true;de=true;minCov=436;pc=1
4	GeMoMa	CDS	658859	658967	.	+	0	ID=cds-144767;Parent=PASSSERD05066.1;ae=true;de=true;minCov=455;pc=1
4	GeMoMa	CDS	659566	659940	.	+	2	ID=cds-144768;Parent=PASSSERD05066.1;ae=true;de=true;minCov=473;pc=1
4	GeMoMa	CDS	660511	660640	.	+	2	ID=cds-144769;Parent=PASSSERD05066.1;ae=true;de=true;minCov=776;pc=1
4	GeMoMa	CDS	662974	663122	.	+	1	ID=cds-144770;Parent=PASSSERD05066.1;ae=true;de=true;minCov=643;pc=1
4	GeMoMa	CDS	663950	664068	.	+	2	ID=cds-144771;Parent=PASSSERD05066.1;ae=true;de=true;minCov=689;pc=1
4	GeMoMa	CDS	666529	666688	.	+	0	ID=cds-144772;Parent=PASSSERD05066.1;ae=true;de=true;minCov=667;pc=1
4	GeMoMa	CDS	668681	668772	.	+	2	ID=cds-144773;Parent=PASSSERD05066.1;ae=true;de=true;minCov=1011;pc=1
4	GeMoMa	CDS	673177	673257	.	+	0	ID=cds-144774;Parent=PASSSERD05066.1;ae=true;minCov=1062;pc=1
4	AnnotationFinalizer_	five_prime_UTR	654645	654689	.	+	.	ID=five_prime_utr-18308;Parent=PASSSERD05066.1
4	AnnotationFinalizer_	three_prime_UTR	673258	673681	.	+	.	ID=three_prime_utr-14852;Parent=PASSSERD05066.1
4	GeMoMa	mRNA	654645	673681	3021	+	.	ID=PASSSERD05066.2;Parent=PASSSERD05066;aa=592;alternative="pyrgi_gene-LARP7";avgCov=691.1655;bestScore=3021;ce=12;evidence=2;iAA=0.9949;lpm=315;maxGap=0;maxScore=3038;minCov=27;minSplitReads=26;nps=0;oldID=montanus_rna-XM_039710666.1_R0;pAA=0.9983;prediction=0;raa=592;rce=12;ref-gene=montanus_gene-LARP7;start=M;stop=*;sumWeight=1.8;tae=1;tde=1;tie=1;tpc=1
4	GeMoMa	exon	654645	654897	.	+	.	ID=nbis-exon-158030;Parent=PASSSERD05066.2;de=true;minCov=80;pc=1
4	GeMoMa	exon	655914	656014	.	+	.	ID=nbis-exon-158031;Parent=PASSSERD05066.2;de=true;minCov=80;pc=1
4	GeMoMa	exon	656115	656198	.	+	.	ID=nbis-exon-158032;Parent=PASSSERD05066.2;de=true;minCov=80;pc=1
4	GeMoMa	exon	658246	658410	.	+	.	ID=nbis-exon-158033;Parent=PASSSERD05066.2;de=true;minCov=80;pc=1
4	GeMoMa	exon	658859	658967	.	+	.	ID=nbis-exon-158034;Parent=PASSSERD05066.2;de=true;minCov=80;pc=1
4	GeMoMa	exon	659566	659940	.	+	.	ID=nbis-exon-158035;Parent=PASSSERD05066.2;de=true;minCov=80;pc=1
4	GeMoMa	exon	660511	660640	.	+	.	ID=nbis-exon-158036;Parent=PASSSERD05066.2;de=true;minCov=80;pc=1
4	GeMoMa	exon	662974	663122	.	+	.	ID=nbis-exon-158037;Parent=PASSSERD05066.2;de=true;minCov=80;pc=1
4	GeMoMa	exon	663947	664068	.	+	.	ID=nbis-exon-158038;Parent=PASSSERD05066.2;de=true;minCov=80;pc=1
4	GeMoMa	exon	666529	666688	.	+	.	ID=nbis-exon-158039;Parent=PASSSERD05066.2;de=true;minCov=80;pc=1
4	GeMoMa	exon	668681	668772	.	+	.	ID=nbis-exon-158040;Parent=PASSSERD05066.2;de=true;minCov=80;pc=1
4	GeMoMa	exon	673177	673681	.	+	.	ID=nbis-exon-158041;Parent=PASSSERD05066.2;de=true;minCov=80;pc=1
4	GeMoMa	CDS	654690	654897	.	+	0	ID=cds-144775;Parent=PASSSERD05066.2;de=true;minCov=80;pc=1
4	GeMoMa	CDS	655914	656014	.	+	2	ID=cds-144776;Parent=PASSSERD05066.2;ae=true;de=true;minCov=387;pc=1
4	GeMoMa	CDS	656115	656198	.	+	0	ID=cds-144777;Parent=PASSSERD05066.2;ae=true;de=true;minCov=394;pc=1
4	GeMoMa	CDS	658246	658410	.	+	0	ID=cds-144778;Parent=PASSSERD05066.2;ae=true;de=true;minCov=436;pc=1
4	GeMoMa	CDS	658859	658967	.	+	0	ID=cds-144779;Parent=PASSSERD05066.2;ae=true;de=true;minCov=455;pc=1
4	GeMoMa	CDS	659566	659940	.	+	2	ID=cds-144780;Parent=PASSSERD05066.2;ae=true;de=true;minCov=473;pc=1
4	GeMoMa	CDS	660511	660640	.	+	2	ID=cds-144781;Parent=PASSSERD05066.2;ae=true;de=true;minCov=776;pc=1
4	GeMoMa	CDS	662974	663122	.	+	1	ID=cds-144782;Parent=PASSSERD05066.2;ae=true;de=true;minCov=643;pc=1
4	GeMoMa	CDS	663947	664068	.	+	2	ID=cds-144783;Parent=PASSSERD05066.2;ae=true;de=true;minCov=27;pc=1
4	GeMoMa	CDS	666529	666688	.	+	0	ID=cds-144784;Parent=PASSSERD05066.2;ae=true;de=true;minCov=667;pc=1
4	GeMoMa	CDS	668681	668772	.	+	2	ID=cds-144785;Parent=PASSSERD05066.2;ae=true;de=true;minCov=1011;pc=1
4	GeMoMa	CDS	673177	673257	.	+	0	ID=cds-144786;Parent=PASSSERD05066.2;ae=true;minCov=1062;pc=1
4	AnnotationFinalizer_	five_prime_UTR	654645	654689	.	+	.	ID=five_prime_utr-18309;Parent=PASSSERD05066.2
4	AnnotationFinalizer_	three_prime_UTR	673258	673681	.	+	.	ID=three_prime_utr-14853;Parent=PASSSERD05066.2
4	GeMoMa	mRNA	654645	673681	3016	+	.	ID=PASSSERD05066.3;Parent=PASSSERD05066;aa=591;alternative="pyrgi_gene-LARP7";avgCov=691.5319;bestScore=3016;ce=12;evidence=2;iAA=0.9949;lpm=314;maxGap=0;maxScore=3033;minCov=27;minSplitReads=26;nps=0;oldID=montanus_rna-XM_039710670.1_R0;pAA=0.9983;prediction=0;raa=591;rce=12;ref-gene=montanus_gene-LARP7;start=M;stop=*;sumWeight=1.8;tae=1;tde=1;tie=1;tpc=1
4	GeMoMa	exon	654645	654897	.	+	.	ID=nbis-exon-158042;Parent=PASSSERD05066.3;de=true;minCov=80;pc=1
4	GeMoMa	exon	655914	656014	.	+	.	ID=nbis-exon-158043;Parent=PASSSERD05066.3;de=true;minCov=80;pc=1
4	GeMoMa	exon	656115	656198	.	+	.	ID=nbis-exon-158044;Parent=PASSSERD05066.3;de=true;minCov=80;pc=1
4	GeMoMa	exon	658246	658410	.	+	.	ID=nbis-exon-158045;Parent=PASSSERD05066.3;de=true;minCov=80;pc=1
4	GeMoMa	exon	658859	658967	.	+	.	ID=nbis-exon-158046;Parent=PASSSERD05066.3;de=true;minCov=80;pc=1
4	GeMoMa	exon	659569	659940	.	+	.	ID=nbis-exon-158047;Parent=PASSSERD05066.3;de=true;minCov=80;pc=1
4	GeMoMa	exon	660511	660640	.	+	.	ID=nbis-exon-158048;Parent=PASSSERD05066.3;de=true;minCov=80;pc=1
4	GeMoMa	exon	662974	663122	.	+	.	ID=nbis-exon-158049;Parent=PASSSERD05066.3;de=true;minCov=80;pc=1
4	GeMoMa	exon	663947	664068	.	+	.	ID=nbis-exon-158050;Parent=PASSSERD05066.3;de=true;minCov=80;pc=1
4	GeMoMa	exon	666529	666688	.	+	.	ID=nbis-exon-158051;Parent=PASSSERD05066.3;de=true;minCov=80;pc=1
4	GeMoMa	exon	668681	668772	.	+	.	ID=nbis-exon-158052;Parent=PASSSERD05066.3;de=true;minCov=80;pc=1
4	GeMoMa	exon	673177	673681	.	+	.	ID=nbis-exon-158053;Parent=PASSSERD05066.3;de=true;minCov=80;pc=1
4	GeMoMa	CDS	654690	654897	.	+	0	ID=cds-144787;Parent=PASSSERD05066.3;de=true;minCov=80;pc=1
4	GeMoMa	CDS	655914	656014	.	+	2	ID=cds-144788;Parent=PASSSERD05066.3;ae=true;de=true;minCov=387;pc=1
4	GeMoMa	CDS	656115	656198	.	+	0	ID=cds-144789;Parent=PASSSERD05066.3;ae=true;de=true;minCov=394;pc=1
4	GeMoMa	CDS	658246	658410	.	+	0	ID=cds-144790;Parent=PASSSERD05066.3;ae=true;de=true;minCov=436;pc=1
4	GeMoMa	CDS	658859	658967	.	+	0	ID=cds-144791;Parent=PASSSERD05066.3;ae=true;de=true;minCov=455;pc=1
4	GeMoMa	CDS	659569	659940	.	+	2	ID=cds-144792;Parent=PASSSERD05066.3;ae=true;de=true;minCov=507;pc=1
4	GeMoMa	CDS	660511	660640	.	+	2	ID=cds-144793;Parent=PASSSERD05066.3;ae=true;de=true;minCov=776;pc=1
4	GeMoMa	CDS	662974	663122	.	+	1	ID=cds-144794;Parent=PASSSERD05066.3;ae=true;de=true;minCov=643;pc=1
4	GeMoMa	CDS	663947	664068	.	+	2	ID=cds-144795;Parent=PASSSERD05066.3;ae=true;de=true;minCov=27;pc=1
4	GeMoMa	CDS	666529	666688	.	+	0	ID=cds-144796;Parent=PASSSERD05066.3;ae=true;de=true;minCov=667;pc=1
4	GeMoMa	CDS	668681	668772	.	+	2	ID=cds-144797;Parent=PASSSERD05066.3;ae=true;de=true;minCov=1011;pc=1
4	GeMoMa	CDS	673177	673257	.	+	0	ID=cds-144798;Parent=PASSSERD05066.3;ae=true;minCov=1062;pc=1
4	AnnotationFinalizer_	five_prime_UTR	654645	654689	.	+	.	ID=five_prime_utr-18310;Parent=PASSSERD05066.3
4	AnnotationFinalizer_	three_prime_UTR	673258	673681	.	+	.	ID=three_prime_utr-14854;Parent=PASSSERD05066.3
4	GAF	gene	772895	961124	.	+	.	ID=PASSSERD05067;combinedEvidence=4;complete=27;maxEvidence=3;maxTie=1.0;transcripts=27
4	GeMoMa	mRNA	772895	961124	10265	+	.	ID=PASSSERD05067.8;Parent=PASSSERD05067;aa=2004;alternative="pyrgi_gene-ANK2";avgCov=411.5888;bestScore=10265;ce=48;evidence=2;iAA=0.998;lpm=1400;maxGap=0;maxScore=10278;minCov=4;minSplitReads=0;nps=0;oldID=montanus_rna-XM_039710581.1_R0;pAA=0.998;prediction=0;raa=2004;rce=48;ref-gene=montanus_gene-ANK2;start=M;stop=*;sumWeight=1.8;tae=1;tde=0.9787;tie=0.9787;tpc=1
4	GeMoMa	exon	772895	773026	.	+	.	ID=nbis-exon-159231;Parent=PASSSERD05067.8;de=false;minCov=4;pc=1
4	GeMoMa	exon	841751	841852	.	+	.	ID=nbis-exon-159232;Parent=PASSSERD05067.8;de=false;minCov=4;pc=1
4	GeMoMa	exon	848799	848897	.	+	.	ID=nbis-exon-159233;Parent=PASSSERD05067.8;de=false;minCov=4;pc=1
4	GeMoMa	exon	849402	849500	.	+	.	ID=nbis-exon-159234;Parent=PASSSERD05067.8;de=false;minCov=4;pc=1
4	GeMoMa	exon	862295	862393	.	+	.	ID=nbis-exon-159235;Parent=PASSSERD05067.8;de=false;minCov=4;pc=1
4	GeMoMa	exon	865538	865723	.	+	.	ID=nbis-exon-159236;Parent=PASSSERD05067.8;de=false;minCov=4;pc=1
4	GeMoMa	exon	866166	866189	.	+	.	ID=nbis-exon-159237;Parent=PASSSERD05067.8;de=false;minCov=4;pc=1
4	GeMoMa	exon	868031	868129	.	+	.	ID=nbis-exon-159238;Parent=PASSSERD05067.8;de=false;minCov=4;pc=1
4	GeMoMa	exon	869273	869371	.	+	.	ID=nbis-exon-159239;Parent=PASSSERD05067.8;de=false;minCov=4;pc=1
4	GeMoMa	exon	877178	877276	.	+	.	ID=nbis-exon-159240;Parent=PASSSERD05067.8;de=false;minCov=4;pc=1
4	GeMoMa	exon	877917	878114	.	+	.	ID=nbis-exon-159241;Parent=PASSSERD05067.8;de=false;minCov=4;pc=1
4	GeMoMa	exon	880906	881004	.	+	.	ID=nbis-exon-159242;Parent=PASSSERD05067.8;de=false;minCov=4;pc=1
4	GeMoMa	exon	881178	881276	.	+	.	ID=nbis-exon-159243;Parent=PASSSERD05067.8;de=false;minCov=4;pc=1
4	GeMoMa	exon	883681	883779	.	+	.	ID=nbis-exon-159244;Parent=PASSSERD05067.8;de=false;minCov=4;pc=1
4	GeMoMa	exon	883993	884190	.	+	.	ID=nbis-exon-159245;Parent=PASSSERD05067.8;de=false;minCov=4;pc=1
4	GeMoMa	exon	885924	886022	.	+	.	ID=nbis-exon-159246;Parent=PASSSERD05067.8;de=false;minCov=4;pc=1
4	GeMoMa	exon	886519	886617	.	+	.	ID=nbis-exon-159247;Parent=PASSSERD05067.8;de=false;minCov=4;pc=1
4	GeMoMa	exon	887889	888086	.	+	.	ID=nbis-exon-159248;Parent=PASSSERD05067.8;de=false;minCov=4;pc=1
4	GeMoMa	exon	889145	889243	.	+	.	ID=nbis-exon-159249;Parent=PASSSERD05067.8;de=false;minCov=4;pc=1
4	GeMoMa	exon	889355	889453	.	+	.	ID=nbis-exon-159250;Parent=PASSSERD05067.8;de=false;minCov=4;pc=1
4	GeMoMa	exon	892051	892149	.	+	.	ID=nbis-exon-159251;Parent=PASSSERD05067.8;de=false;minCov=4;pc=1
4	GeMoMa	exon	894304	894402	.	+	.	ID=nbis-exon-159252;Parent=PASSSERD05067.8;de=false;minCov=4;pc=1
4	GeMoMa	exon	899369	899441	.	+	.	ID=nbis-exon-159253;Parent=PASSSERD05067.8;de=false;minCov=4;pc=1
4	GeMoMa	exon	906074	906218	.	+	.	ID=nbis-exon-159254;Parent=PASSSERD05067.8;de=false;minCov=4;pc=1
4	GeMoMa	exon	907874	907885	.	+	.	ID=nbis-exon-159255;Parent=PASSSERD05067.8;de=false;minCov=4;pc=1
4	GeMoMa	exon	910545	910632	.	+	.	ID=nbis-exon-159256;Parent=PASSSERD05067.8;de=false;minCov=4;pc=1
4	GeMoMa	exon	911233	911336	.	+	.	ID=nbis-exon-159257;Parent=PASSSERD05067.8;de=false;minCov=4;pc=1
4	GeMoMa	exon	921593	921817	.	+	.	ID=nbis-exon-159258;Parent=PASSSERD05067.8;de=false;minCov=4;pc=1
4	GeMoMa	exon	924494	924648	.	+	.	ID=nbis-exon-159259;Parent=PASSSERD05067.8;de=false;minCov=4;pc=1
4	GeMoMa	exon	925435	925646	.	+	.	ID=nbis-exon-159260;Parent=PASSSERD05067.8;de=false;minCov=4;pc=1
4	GeMoMa	exon	926482	926686	.	+	.	ID=nbis-exon-159261;Parent=PASSSERD05067.8;de=false;minCov=4;pc=1
4	GeMoMa	exon	927357	927453	.	+	.	ID=nbis-exon-159262;Parent=PASSSERD05067.8;de=false;minCov=4;pc=1
4	GeMoMa	exon	929682	929910	.	+	.	ID=nbis-exon-159263;Parent=PASSSERD05067.8;de=false;minCov=4;pc=1
4	GeMoMa	exon	931218	931343	.	+	.	ID=nbis-exon-159264;Parent=PASSSERD05067.8;de=false;minCov=4;pc=1
4	GeMoMa	exon	932155	932277	.	+	.	ID=nbis-exon-159265;Parent=PASSSERD05067.8;de=false;minCov=4;pc=1
4	GeMoMa	exon	933061	933090	.	+	.	ID=nbis-exon-159266;Parent=PASSSERD05067.8;de=false;minCov=4;pc=1
4	GeMoMa	exon	935069	935090	.	+	.	ID=nbis-exon-159267;Parent=PASSSERD05067.8;de=false;minCov=4;pc=1
4	GeMoMa	exon	944684	944758	.	+	.	ID=nbis-exon-159268;Parent=PASSSERD05067.8;de=false;minCov=4;pc=1
4	GeMoMa	exon	945148	945279	.	+	.	ID=nbis-exon-159269;Parent=PASSSERD05067.8;de=false;minCov=4;pc=1
4	GeMoMa	exon	945663	945809	.	+	.	ID=nbis-exon-159270;Parent=PASSSERD05067.8;de=false;minCov=4;pc=1
4	GeMoMa	exon	946986	947244	.	+	.	ID=nbis-exon-159271;Parent=PASSSERD05067.8;de=false;minCov=4;pc=1
4	GeMoMa	exon	948945	949224	.	+	.	ID=nbis-exon-159272;Parent=PASSSERD05067.8;de=false;minCov=4;pc=1
4	GeMoMa	exon	950679	950771	.	+	.	ID=nbis-exon-159273;Parent=PASSSERD05067.8;de=false;minCov=4;pc=1
4	GeMoMa	exon	951183	951266	.	+	.	ID=nbis-exon-159274;Parent=PASSSERD05067.8;de=false;minCov=4;pc=1
4	GeMoMa	exon	952259	952423	.	+	.	ID=nbis-exon-159275;Parent=PASSSERD05067.8;de=false;minCov=4;pc=1
4	GeMoMa	exon	953181	953363	.	+	.	ID=nbis-exon-159276;Parent=PASSSERD05067.8;de=false;minCov=4;pc=1
4	GeMoMa	exon	954242	954333	.	+	.	ID=nbis-exon-159277;Parent=PASSSERD05067.8;de=false;minCov=4;pc=1
4	GeMoMa	exon	958903	961124	.	+	.	ID=nbis-exon-159278;Parent=PASSSERD05067.8;de=false;minCov=4;pc=1
4	GeMoMa	CDS	772946	773026	.	+	0	ID=cds-145125;Parent=PASSSERD05067.8;de=false;minCov=4;pc=1
4	GeMoMa	CDS	841751	841852	.	+	0	ID=cds-145126;Parent=PASSSERD05067.8;ae=true;de=true;minCov=385;pc=1
4	GeMoMa	CDS	848799	848897	.	+	0	ID=cds-145127;Parent=PASSSERD05067.8;ae=true;de=true;minCov=353;pc=1
4	GeMoMa	CDS	849402	849500	.	+	0	ID=cds-145128;Parent=PASSSERD05067.8;ae=true;de=true;minCov=337;pc=1
4	GeMoMa	CDS	862295	862393	.	+	0	ID=cds-145129;Parent=PASSSERD05067.8;ae=true;de=true;minCov=368;pc=1
4	GeMoMa	CDS	865538	865723	.	+	0	ID=cds-145130;Parent=PASSSERD05067.8;ae=true;de=true;minCov=364;pc=1
4	GeMoMa	CDS	866166	866189	.	+	0	ID=cds-145131;Parent=PASSSERD05067.8;ae=true;de=true;minCov=38;pc=1
4	GeMoMa	CDS	868031	868129	.	+	0	ID=cds-145132;Parent=PASSSERD05067.8;ae=true;de=true;minCov=286;pc=1
4	GeMoMa	CDS	869273	869371	.	+	0	ID=cds-145133;Parent=PASSSERD05067.8;ae=true;de=true;minCov=258;pc=1
4	GeMoMa	CDS	877178	877276	.	+	0	ID=cds-145134;Parent=PASSSERD05067.8;ae=true;de=true;minCov=457;pc=1
4	GeMoMa	CDS	877917	878114	.	+	0	ID=cds-145135;Parent=PASSSERD05067.8;ae=true;de=true;minCov=300;pc=1
4	GeMoMa	CDS	880906	881004	.	+	0	ID=cds-145136;Parent=PASSSERD05067.8;ae=true;de=true;minCov=62;pc=1
4	GeMoMa	CDS	881178	881276	.	+	0	ID=cds-145137;Parent=PASSSERD05067.8;ae=true;de=true;minCov=79;pc=1
4	GeMoMa	CDS	883681	883779	.	+	0	ID=cds-145138;Parent=PASSSERD05067.8;ae=true;de=true;minCov=279;pc=1
4	GeMoMa	CDS	883993	884190	.	+	0	ID=cds-145139;Parent=PASSSERD05067.8;ae=true;de=true;minCov=372;pc=1
4	GeMoMa	CDS	885924	886022	.	+	0	ID=cds-145140;Parent=PASSSERD05067.8;ae=true;de=true;minCov=350;pc=1
4	GeMoMa	CDS	886519	886617	.	+	0	ID=cds-145141;Parent=PASSSERD05067.8;ae=true;de=true;minCov=206;pc=1
4	GeMoMa	CDS	887889	888086	.	+	0	ID=cds-145142;Parent=PASSSERD05067.8;ae=true;de=true;minCov=247;pc=1
4	GeMoMa	CDS	889145	889243	.	+	0	ID=cds-145143;Parent=PASSSERD05067.8;ae=true;de=true;minCov=257;pc=1
4	GeMoMa	CDS	889355	889453	.	+	0	ID=cds-145144;Parent=PASSSERD05067.8;ae=true;de=true;minCov=312;pc=1
4	GeMoMa	CDS	892051	892149	.	+	0	ID=cds-145145;Parent=PASSSERD05067.8;ae=true;de=true;minCov=364;pc=1
4	GeMoMa	CDS	894304	894402	.	+	0	ID=cds-145146;Parent=PASSSERD05067.8;ae=true;de=true;minCov=419;pc=1
4	GeMoMa	CDS	899369	899441	.	+	0	ID=cds-145147;Parent=PASSSERD05067.8;ae=true;de=true;minCov=422;pc=1
4	GeMoMa	CDS	906074	906218	.	+	2	ID=cds-145148;Parent=PASSSERD05067.8;ae=true;de=true;minCov=281;pc=1
4	GeMoMa	CDS	907874	907885	.	+	1	ID=cds-145149;Parent=PASSSERD05067.8;ae=true;de=true;minCov=255;pc=1
4	GeMoMa	CDS	910545	910632	.	+	1	ID=cds-145150;Parent=PASSSERD05067.8;ae=true;de=true;minCov=268;pc=1
4	GeMoMa	CDS	911233	911336	.	+	0	ID=cds-145151;Parent=PASSSERD05067.8;ae=true;de=true;minCov=324;pc=1
4	GeMoMa	CDS	921593	921817	.	+	1	ID=cds-145152;Parent=PASSSERD05067.8;ae=true;de=true;minCov=286;pc=1
4	GeMoMa	CDS	924494	924648	.	+	1	ID=cds-145153;Parent=PASSSERD05067.8;ae=true;de=true;minCov=302;pc=1
4	GeMoMa	CDS	925435	925646	.	+	2	ID=cds-145154;Parent=PASSSERD05067.8;ae=true;de=true;minCov=434;pc=1
4	GeMoMa	CDS	926482	926686	.	+	0	ID=cds-145155;Parent=PASSSERD05067.8;ae=true;de=true;minCov=300;pc=1
4	GeMoMa	CDS	927357	927453	.	+	2	ID=cds-145156;Parent=PASSSERD05067.8;ae=true;de=true;minCov=302;pc=1
4	GeMoMa	CDS	929682	929910	.	+	1	ID=cds-145157;Parent=PASSSERD05067.8;ae=true;de=true;minCov=302;pc=1
4	GeMoMa	CDS	931218	931343	.	+	0	ID=cds-145158;Parent=PASSSERD05067.8;ae=true;de=true;minCov=336;pc=1
4	GeMoMa	CDS	932155	932277	.	+	0	ID=cds-145159;Parent=PASSSERD05067.8;ae=true;de=true;minCov=303;pc=1
4	GeMoMa	CDS	933061	933090	.	+	0	ID=cds-145160;Parent=PASSSERD05067.8;ae=true;de=true;minCov=269;pc=1
4	GeMoMa	CDS	935069	935090	.	+	0	ID=cds-145161;Parent=PASSSERD05067.8;ae=true;de=true;minCov=296;pc=1
4	GeMoMa	CDS	944684	944758	.	+	2	ID=cds-145162;Parent=PASSSERD05067.8;ae=true;de=true;minCov=314;pc=1
4	GeMoMa	CDS	945148	945279	.	+	2	ID=cds-145163;Parent=PASSSERD05067.8;ae=true;de=true;minCov=325;pc=1
4	GeMoMa	CDS	945663	945809	.	+	2	ID=cds-145164;Parent=PASSSERD05067.8;ae=true;de=true;minCov=367;pc=1
4	GeMoMa	CDS	946986	947244	.	+	2	ID=cds-145165;Parent=PASSSERD05067.8;ae=true;de=true;minCov=384;pc=1
4	GeMoMa	CDS	948945	949224	.	+	1	ID=cds-145166;Parent=PASSSERD05067.8;ae=true;de=true;minCov=414;pc=1
4	GeMoMa	CDS	950679	950771	.	+	0	ID=cds-145167;Parent=PASSSERD05067.8;ae=true;de=true;minCov=431;pc=1
4	GeMoMa	CDS	951183	951266	.	+	0	ID=cds-145168;Parent=PASSSERD05067.8;ae=true;de=true;minCov=559;pc=1
4	GeMoMa	CDS	952259	952423	.	+	0	ID=cds-145169;Parent=PASSSERD05067.8;ae=true;de=true;minCov=525;pc=1
4	GeMoMa	CDS	953181	953363	.	+	0	ID=cds-145170;Parent=PASSSERD05067.8;ae=true;de=true;minCov=583;pc=1
4	GeMoMa	CDS	954242	954333	.	+	0	ID=cds-145171;Parent=PASSSERD05067.8;ae=true;de=true;minCov=595;pc=1
4	GeMoMa	CDS	958903	959086	.	+	1	ID=cds-145172;Parent=PASSSERD05067.8;ae=true;minCov=639;pc=1
4	AnnotationFinalizer_	five_prime_UTR	772895	772945	.	+	.	ID=five_prime_utr-18317;Parent=PASSSERD05067.8
4	AnnotationFinalizer_	three_prime_UTR	959087	961124	.	+	.	ID=three_prime_utr-14861;Parent=PASSSERD05067.8
4	GeMoMa	mRNA	772895	961124	9931	+	.	ID=PASSSERD05067.12;Parent=PASSSERD05067;aa=1938;alternative="pyrgi_gene-ANK2";avgCov=422.623;bestScore=9931;ce=46;evidence=2;iAA=0.9979;lpm=1334;maxGap=0;maxScore=9944;minCov=4;minSplitReads=0;nps=0;oldID=montanus_rna-XM_039710589.1_R0;pAA=0.9979;prediction=0;raa=1938;rce=46;ref-gene=montanus_gene-ANK2;start=M;stop=*;sumWeight=1.8;tae=1;tde=0.9778;tie=0.9778;tpc=1
4	GeMoMa	exon	772895	773026	.	+	.	ID=nbis-exon-158183;Parent=PASSSERD05067.12;de=false;minCov=4;pc=1
4	GeMoMa	exon	841751	841852	.	+	.	ID=nbis-exon-158184;Parent=PASSSERD05067.12;de=false;minCov=4;pc=1
4	GeMoMa	exon	848799	848897	.	+	.	ID=nbis-exon-158185;Parent=PASSSERD05067.12;de=false;minCov=4;pc=1
4	GeMoMa	exon	849402	849500	.	+	.	ID=nbis-exon-158186;Parent=PASSSERD05067.12;de=false;minCov=4;pc=1
4	GeMoMa	exon	862295	862393	.	+	.	ID=nbis-exon-158187;Parent=PASSSERD05067.12;de=false;minCov=4;pc=1
4	GeMoMa	exon	865538	865723	.	+	.	ID=nbis-exon-158188;Parent=PASSSERD05067.12;de=false;minCov=4;pc=1
4	GeMoMa	exon	866166	866189	.	+	.	ID=nbis-exon-158189;Parent=PASSSERD05067.12;de=false;minCov=4;pc=1
4	GeMoMa	exon	868031	868129	.	+	.	ID=nbis-exon-158190;Parent=PASSSERD05067.12;de=false;minCov=4;pc=1
4	GeMoMa	exon	869273	869371	.	+	.	ID=nbis-exon-158191;Parent=PASSSERD05067.12;de=false;minCov=4;pc=1
4	GeMoMa	exon	877178	877276	.	+	.	ID=nbis-exon-158192;Parent=PASSSERD05067.12;de=false;minCov=4;pc=1
4	GeMoMa	exon	877917	878114	.	+	.	ID=nbis-exon-158193;Parent=PASSSERD05067.12;de=false;minCov=4;pc=1
4	GeMoMa	exon	883681	883779	.	+	.	ID=nbis-exon-158194;Parent=PASSSERD05067.12;de=false;minCov=4;pc=1
4	GeMoMa	exon	883993	884190	.	+	.	ID=nbis-exon-158195;Parent=PASSSERD05067.12;de=false;minCov=4;pc=1
4	GeMoMa	exon	885924	886022	.	+	.	ID=nbis-exon-158196;Parent=PASSSERD05067.12;de=false;minCov=4;pc=1
4	GeMoMa	exon	886519	886617	.	+	.	ID=nbis-exon-158197;Parent=PASSSERD05067.12;de=false;minCov=4;pc=1
4	GeMoMa	exon	887889	888086	.	+	.	ID=nbis-exon-158198;Parent=PASSSERD05067.12;de=false;minCov=4;pc=1
4	GeMoMa	exon	889145	889243	.	+	.	ID=nbis-exon-158199;Parent=PASSSERD05067.12;de=false;minCov=4;pc=1
4	GeMoMa	exon	889355	889453	.	+	.	ID=nbis-exon-158200;Parent=PASSSERD05067.12;de=false;minCov=4;pc=1
4	GeMoMa	exon	892051	892149	.	+	.	ID=nbis-exon-158201;Parent=PASSSERD05067.12;de=false;minCov=4;pc=1
4	GeMoMa	exon	894304	894402	.	+	.	ID=nbis-exon-158202;Parent=PASSSERD05067.12;de=false;minCov=4;pc=1
4	GeMoMa	exon	899369	899441	.	+	.	ID=nbis-exon-158203;Parent=PASSSERD05067.12;de=false;minCov=4;pc=1
4	GeMoMa	exon	906074	906218	.	+	.	ID=nbis-exon-158204;Parent=PASSSERD05067.12;de=false;minCov=4;pc=1
4	GeMoMa	exon	907874	907885	.	+	.	ID=nbis-exon-158205;Parent=PASSSERD05067.12;de=false;minCov=4;pc=1
4	GeMoMa	exon	910545	910632	.	+	.	ID=nbis-exon-158206;Parent=PASSSERD05067.12;de=false;minCov=4;pc=1
4	GeMoMa	exon	911233	911336	.	+	.	ID=nbis-exon-158207;Parent=PASSSERD05067.12;de=false;minCov=4;pc=1
4	GeMoMa	exon	921593	921817	.	+	.	ID=nbis-exon-158208;Parent=PASSSERD05067.12;de=false;minCov=4;pc=1
4	GeMoMa	exon	924494	924648	.	+	.	ID=nbis-exon-158209;Parent=PASSSERD05067.12;de=false;minCov=4;pc=1
4	GeMoMa	exon	925435	925646	.	+	.	ID=nbis-exon-158210;Parent=PASSSERD05067.12;de=false;minCov=4;pc=1
4	GeMoMa	exon	926482	926686	.	+	.	ID=nbis-exon-158211;Parent=PASSSERD05067.12;de=false;minCov=4;pc=1
4	GeMoMa	exon	927357	927453	.	+	.	ID=nbis-exon-158212;Parent=PASSSERD05067.12;de=false;minCov=4;pc=1
4	GeMoMa	exon	929682	929910	.	+	.	ID=nbis-exon-158213;Parent=PASSSERD05067.12;de=false;minCov=4;pc=1
4	GeMoMa	exon	931218	931343	.	+	.	ID=nbis-exon-158214;Parent=PASSSERD05067.12;de=false;minCov=4;pc=1
4	GeMoMa	exon	932155	932277	.	+	.	ID=nbis-exon-158215;Parent=PASSSERD05067.12;de=false;minCov=4;pc=1
4	GeMoMa	exon	933061	933090	.	+	.	ID=nbis-exon-158216;Parent=PASSSERD05067.12;de=false;minCov=4;pc=1
4	GeMoMa	exon	935069	935090	.	+	.	ID=nbis-exon-158217;Parent=PASSSERD05067.12;de=false;minCov=4;pc=1
4	GeMoMa	exon	944684	944758	.	+	.	ID=nbis-exon-158218;Parent=PASSSERD05067.12;de=false;minCov=4;pc=1
4	GeMoMa	exon	945148	945279	.	+	.	ID=nbis-exon-158219;Parent=PASSSERD05067.12;de=false;minCov=4;pc=1
4	GeMoMa	exon	945663	945809	.	+	.	ID=nbis-exon-158220;Parent=PASSSERD05067.12;de=false;minCov=4;pc=1
4	GeMoMa	exon	946986	947244	.	+	.	ID=nbis-exon-158221;Parent=PASSSERD05067.12;de=false;minCov=4;pc=1
4	GeMoMa	exon	948945	949224	.	+	.	ID=nbis-exon-158222;Parent=PASSSERD05067.12;de=false;minCov=4;pc=1
4	GeMoMa	exon	950679	950771	.	+	.	ID=nbis-exon-158223;Parent=PASSSERD05067.12;de=false;minCov=4;pc=1
4	GeMoMa	exon	951183	951266	.	+	.	ID=nbis-exon-158224;Parent=PASSSERD05067.12;de=false;minCov=4;pc=1
4	GeMoMa	exon	952259	952423	.	+	.	ID=nbis-exon-158225;Parent=PASSSERD05067.12;de=false;minCov=4;pc=1
4	GeMoMa	exon	953181	953363	.	+	.	ID=nbis-exon-158226;Parent=PASSSERD05067.12;de=false;minCov=4;pc=1
4	GeMoMa	exon	954242	954333	.	+	.	ID=nbis-exon-158227;Parent=PASSSERD05067.12;de=false;minCov=4;pc=1
4	GeMoMa	exon	958903	961124	.	+	.	ID=nbis-exon-158228;Parent=PASSSERD05067.12;de=false;minCov=4;pc=1
4	GeMoMa	CDS	772946	773026	.	+	0	ID=cds-145308;Parent=PASSSERD05067.12;de=false;minCov=4;pc=1
4	GeMoMa	CDS	841751	841852	.	+	0	ID=cds-145309;Parent=PASSSERD05067.12;ae=true;de=true;minCov=385;pc=1
4	GeMoMa	CDS	848799	848897	.	+	0	ID=cds-145310;Parent=PASSSERD05067.12;ae=true;de=true;minCov=353;pc=1
4	GeMoMa	CDS	849402	849500	.	+	0	ID=cds-145311;Parent=PASSSERD05067.12;ae=true;de=true;minCov=337;pc=1
4	GeMoMa	CDS	862295	862393	.	+	0	ID=cds-145312;Parent=PASSSERD05067.12;ae=true;de=true;minCov=368;pc=1
4	GeMoMa	CDS	865538	865723	.	+	0	ID=cds-145313;Parent=PASSSERD05067.12;ae=true;de=true;minCov=364;pc=1
4	GeMoMa	CDS	866166	866189	.	+	0	ID=cds-145314;Parent=PASSSERD05067.12;ae=true;de=true;minCov=38;pc=1
4	GeMoMa	CDS	868031	868129	.	+	0	ID=cds-145315;Parent=PASSSERD05067.12;ae=true;de=true;minCov=286;pc=1
4	GeMoMa	CDS	869273	869371	.	+	0	ID=cds-145316;Parent=PASSSERD05067.12;ae=true;de=true;minCov=258;pc=1
4	GeMoMa	CDS	877178	877276	.	+	0	ID=cds-145317;Parent=PASSSERD05067.12;ae=true;de=true;minCov=457;pc=1
4	GeMoMa	CDS	877917	878114	.	+	0	ID=cds-145318;Parent=PASSSERD05067.12;ae=true;de=true;minCov=300;pc=1
4	GeMoMa	CDS	883681	883779	.	+	0	ID=cds-145319;Parent=PASSSERD05067.12;ae=true;de=true;minCov=279;pc=1
4	GeMoMa	CDS	883993	884190	.	+	0	ID=cds-145320;Parent=PASSSERD05067.12;ae=true;de=true;minCov=372;pc=1
4	GeMoMa	CDS	885924	886022	.	+	0	ID=cds-145321;Parent=PASSSERD05067.12;ae=true;de=true;minCov=350;pc=1
4	GeMoMa	CDS	886519	886617	.	+	0	ID=cds-145322;Parent=PASSSERD05067.12;ae=true;de=true;minCov=206;pc=1
4	GeMoMa	CDS	887889	888086	.	+	0	ID=cds-145323;Parent=PASSSERD05067.12;ae=true;de=true;minCov=247;pc=1
4	GeMoMa	CDS	889145	889243	.	+	0	ID=cds-145324;Parent=PASSSERD05067.12;ae=true;de=true;minCov=257;pc=1
4	GeMoMa	CDS	889355	889453	.	+	0	ID=cds-145325;Parent=PASSSERD05067.12;ae=true;de=true;minCov=312;pc=1
4	GeMoMa	CDS	892051	892149	.	+	0	ID=cds-145326;Parent=PASSSERD05067.12;ae=true;de=true;minCov=364;pc=1
4	GeMoMa	CDS	894304	894402	.	+	0	ID=cds-145327;Parent=PASSSERD05067.12;ae=true;de=true;minCov=419;pc=1
4	GeMoMa	CDS	899369	899441	.	+	0	ID=cds-145328;Parent=PASSSERD05067.12;ae=true;de=true;minCov=422;pc=1
4	GeMoMa	CDS	906074	906218	.	+	2	ID=cds-145329;Parent=PASSSERD05067.12;ae=true;de=true;minCov=281;pc=1
4	GeMoMa	CDS	907874	907885	.	+	1	ID=cds-145330;Parent=PASSSERD05067.12;ae=true;de=true;minCov=255;pc=1
4	GeMoMa	CDS	910545	910632	.	+	1	ID=cds-145331;Parent=PASSSERD05067.12;ae=true;de=true;minCov=268;pc=1
4	GeMoMa	CDS	911233	911336	.	+	0	ID=cds-145332;Parent=PASSSERD05067.12;ae=true;de=true;minCov=324;pc=1
4	GeMoMa	CDS	921593	921817	.	+	1	ID=cds-145333;Parent=PASSSERD05067.12;ae=true;de=true;minCov=286;pc=1
4	GeMoMa	CDS	924494	924648	.	+	1	ID=cds-145334;Parent=PASSSERD05067.12;ae=true;de=true;minCov=302;pc=1
4	GeMoMa	CDS	925435	925646	.	+	2	ID=cds-145335;Parent=PASSSERD05067.12;ae=true;de=true;minCov=434;pc=1
4	GeMoMa	CDS	926482	926686	.	+	0	ID=cds-145336;Parent=PASSSERD05067.12;ae=true;de=true;minCov=300;pc=1
4	GeMoMa	CDS	927357	927453	.	+	2	ID=cds-145337;Parent=PASSSERD05067.12;ae=true;de=true;minCov=302;pc=1
4	GeMoMa	CDS	929682	929910	.	+	1	ID=cds-145338;Parent=PASSSERD05067.12;ae=true;de=true;minCov=302;pc=1
4	GeMoMa	CDS	931218	931343	.	+	0	ID=cds-145339;Parent=PASSSERD05067.12;ae=true;de=true;minCov=336;pc=1
4	GeMoMa	CDS	932155	932277	.	+	0	ID=cds-145340;Parent=PASSSERD05067.12;ae=true;de=true;minCov=303;pc=1
4	GeMoMa	CDS	933061	933090	.	+	0	ID=cds-145341;Parent=PASSSERD05067.12;ae=true;de=true;minCov=269;pc=1
4	GeMoMa	CDS	935069	935090	.	+	0	ID=cds-145342;Parent=PASSSERD05067.12;ae=true;de=true;minCov=296;pc=1
4	GeMoMa	CDS	944684	944758	.	+	2	ID=cds-145343;Parent=PASSSERD05067.12;ae=true;de=true;minCov=314;pc=1
4	GeMoMa	CDS	945148	945279	.	+	2	ID=cds-145344;Parent=PASSSERD05067.12;ae=true;de=true;minCov=325;pc=1
4	GeMoMa	CDS	945663	945809	.	+	2	ID=cds-145345;Parent=PASSSERD05067.12;ae=true;de=true;minCov=367;pc=1
4	GeMoMa	CDS	946986	947244	.	+	2	ID=cds-145346;Parent=PASSSERD05067.12;ae=true;de=true;minCov=384;pc=1
4	GeMoMa	CDS	948945	949224	.	+	1	ID=cds-145347;Parent=PASSSERD05067.12;ae=true;de=true;minCov=414;pc=1
4	GeMoMa	CDS	950679	950771	.	+	0	ID=cds-145348;Parent=PASSSERD05067.12;ae=true;de=true;minCov=431;pc=1
4	GeMoMa	CDS	951183	951266	.	+	0	ID=cds-145349;Parent=PASSSERD05067.12;ae=true;de=true;minCov=559;pc=1
4	GeMoMa	CDS	952259	952423	.	+	0	ID=cds-145350;Parent=PASSSERD05067.12;ae=true;de=true;minCov=525;pc=1
4	GeMoMa	CDS	953181	953363	.	+	0	ID=cds-145351;Parent=PASSSERD05067.12;ae=true;de=true;minCov=583;pc=1
4	GeMoMa	CDS	954242	954333	.	+	0	ID=cds-145352;Parent=PASSSERD05067.12;ae=true;de=true;minCov=595;pc=1
4	GeMoMa	CDS	958903	959086	.	+	1	ID=cds-145353;Parent=PASSSERD05067.12;ae=true;minCov=639;pc=1
4	AnnotationFinalizer_	five_prime_UTR	772895	772945	.	+	.	ID=five_prime_utr-18321;Parent=PASSSERD05067.12
4	AnnotationFinalizer_	three_prime_UTR	959087	961124	.	+	.	ID=three_prime_utr-14865;Parent=PASSSERD05067.12
4	GeMoMa	mRNA	829145	961124	10534	+	.	ID=PASSSERD05067.2;Parent=PASSSERD05067;aa=2054;alternative="pyrgi_gene-ANK2";avgCov=403.068;bestScore=10534;ce=49;evidence=2;iAA=0.9981;lpm=1450;maxGap=0;maxScore=10547;minCov=15;minSplitReads=12;nps=0;oldID=montanus_rna-XM_039710565.1_R0;pAA=0.9981;prediction=0;raa=2054;rce=49;ref-gene=montanus_gene-ANK2;start=M;stop=*;sumWeight=1.8;tae=1;tde=1;tie=1;tpc=1
4	GeMoMa	exon	829145	829369	.	+	.	ID=nbis-exon-158567;Parent=PASSSERD05067.2;de=true;minCov=15;pc=1
4	GeMoMa	exon	841751	841852	.	+	.	ID=nbis-exon-158568;Parent=PASSSERD05067.2;de=true;minCov=15;pc=1
4	GeMoMa	exon	848799	848897	.	+	.	ID=nbis-exon-158569;Parent=PASSSERD05067.2;de=true;minCov=15;pc=1
4	GeMoMa	exon	849402	849500	.	+	.	ID=nbis-exon-158570;Parent=PASSSERD05067.2;de=true;minCov=15;pc=1
4	GeMoMa	exon	862295	862393	.	+	.	ID=nbis-exon-158571;Parent=PASSSERD05067.2;de=true;minCov=15;pc=1
4	GeMoMa	exon	865538	865723	.	+	.	ID=nbis-exon-158572;Parent=PASSSERD05067.2;de=true;minCov=15;pc=1
4	GeMoMa	exon	866166	866189	.	+	.	ID=nbis-exon-158573;Parent=PASSSERD05067.2;de=true;minCov=15;pc=1
4	GeMoMa	exon	868031	868129	.	+	.	ID=nbis-exon-158574;Parent=PASSSERD05067.2;de=true;minCov=15;pc=1
4	GeMoMa	exon	869273	869371	.	+	.	ID=nbis-exon-158575;Parent=PASSSERD05067.2;de=true;minCov=15;pc=1
4	GeMoMa	exon	877178	877276	.	+	.	ID=nbis-exon-158576;Parent=PASSSERD05067.2;de=true;minCov=15;pc=1
4	GeMoMa	exon	877917	878114	.	+	.	ID=nbis-exon-158577;Parent=PASSSERD05067.2;de=true;minCov=15;pc=1
4	GeMoMa	exon	880906	881004	.	+	.	ID=nbis-exon-158578;Parent=PASSSERD05067.2;de=true;minCov=15;pc=1
4	GeMoMa	exon	881178	881276	.	+	.	ID=nbis-exon-158579;Parent=PASSSERD05067.2;de=true;minCov=15;pc=1
4	GeMoMa	exon	883681	883779	.	+	.	ID=nbis-exon-158580;Parent=PASSSERD05067.2;de=true;minCov=15;pc=1
4	GeMoMa	exon	883993	884190	.	+	.	ID=nbis-exon-158581;Parent=PASSSERD05067.2;de=true;minCov=15;pc=1
4	GeMoMa	exon	885924	886022	.	+	.	ID=nbis-exon-158582;Parent=PASSSERD05067.2;de=true;minCov=15;pc=1
4	GeMoMa	exon	886519	886617	.	+	.	ID=nbis-exon-158583;Parent=PASSSERD05067.2;de=true;minCov=15;pc=1
4	GeMoMa	exon	887889	888086	.	+	.	ID=nbis-exon-158584;Parent=PASSSERD05067.2;de=true;minCov=15;pc=1
4	GeMoMa	exon	889145	889243	.	+	.	ID=nbis-exon-158585;Parent=PASSSERD05067.2;de=true;minCov=15;pc=1
4	GeMoMa	exon	889355	889453	.	+	.	ID=nbis-exon-158586;Parent=PASSSERD05067.2;de=true;minCov=15;pc=1
4	GeMoMa	exon	892051	892149	.	+	.	ID=nbis-exon-158587;Parent=PASSSERD05067.2;de=true;minCov=15;pc=1
4	GeMoMa	exon	894304	894402	.	+	.	ID=nbis-exon-158588;Parent=PASSSERD05067.2;de=true;minCov=15;pc=1
4	GeMoMa	exon	899369	899441	.	+	.	ID=nbis-exon-158589;Parent=PASSSERD05067.2;de=true;minCov=15;pc=1
4	GeMoMa	exon	900829	900909	.	+	.	ID=nbis-exon-158590;Parent=PASSSERD05067.2;de=true;minCov=15;pc=1
4	GeMoMa	exon	906074	906218	.	+	.	ID=nbis-exon-158591;Parent=PASSSERD05067.2;de=true;minCov=15;pc=1
4	GeMoMa	exon	907874	907885	.	+	.	ID=nbis-exon-158592;Parent=PASSSERD05067.2;de=true;minCov=15;pc=1
4	GeMoMa	exon	910530	910632	.	+	.	ID=nbis-exon-158593;Parent=PASSSERD05067.2;de=true;minCov=15;pc=1
4	GeMoMa	exon	911233	911336	.	+	.	ID=nbis-exon-158594;Parent=PASSSERD05067.2;de=true;minCov=15;pc=1
4	GeMoMa	exon	921593	921817	.	+	.	ID=nbis-exon-158595;Parent=PASSSERD05067.2;de=true;minCov=15;pc=1
4	GeMoMa	exon	924494	924648	.	+	.	ID=nbis-exon-158596;Parent=PASSSERD05067.2;de=true;minCov=15;pc=1
4	GeMoMa	exon	925435	925646	.	+	.	ID=nbis-exon-158597;Parent=PASSSERD05067.2;de=true;minCov=15;pc=1
4	GeMoMa	exon	926482	926686	.	+	.	ID=nbis-exon-158598;Parent=PASSSERD05067.2;de=true;minCov=15;pc=1
4	GeMoMa	exon	927357	927453	.	+	.	ID=nbis-exon-158599;Parent=PASSSERD05067.2;de=true;minCov=15;pc=1
4	GeMoMa	exon	929682	929910	.	+	.	ID=nbis-exon-158600;Parent=PASSSERD05067.2;de=true;minCov=15;pc=1
4	GeMoMa	exon	931218	931343	.	+	.	ID=nbis-exon-158601;Parent=PASSSERD05067.2;de=true;minCov=15;pc=1
4	GeMoMa	exon	932155	932277	.	+	.	ID=nbis-exon-158602;Parent=PASSSERD05067.2;de=true;minCov=15;pc=1
4	GeMoMa	exon	933061	933090	.	+	.	ID=nbis-exon-158603;Parent=PASSSERD05067.2;de=true;minCov=15;pc=1
4	GeMoMa	exon	935069	935090	.	+	.	ID=nbis-exon-158604;Parent=PASSSERD05067.2;de=true;minCov=15;pc=1
4	GeMoMa	exon	944684	944758	.	+	.	ID=nbis-exon-158605;Parent=PASSSERD05067.2;de=true;minCov=15;pc=1
4	GeMoMa	exon	945148	945279	.	+	.	ID=nbis-exon-158606;Parent=PASSSERD05067.2;de=true;minCov=15;pc=1
4	GeMoMa	exon	945663	945809	.	+	.	ID=nbis-exon-158607;Parent=PASSSERD05067.2;de=true;minCov=15;pc=1
4	GeMoMa	exon	946986	947244	.	+	.	ID=nbis-exon-158608;Parent=PASSSERD05067.2;de=true;minCov=15;pc=1
4	GeMoMa	exon	948945	949224	.	+	.	ID=nbis-exon-158609;Parent=PASSSERD05067.2;de=true;minCov=15;pc=1
4	GeMoMa	exon	950679	950771	.	+	.	ID=nbis-exon-158610;Parent=PASSSERD05067.2;de=true;minCov=15;pc=1
4	GeMoMa	exon	951183	951266	.	+	.	ID=nbis-exon-158611;Parent=PASSSERD05067.2;de=true;minCov=15;pc=1
4	GeMoMa	exon	952259	952423	.	+	.	ID=nbis-exon-158612;Parent=PASSSERD05067.2;de=true;minCov=15;pc=1
4	GeMoMa	exon	953181	953363	.	+	.	ID=nbis-exon-158613;Parent=PASSSERD05067.2;de=true;minCov=15;pc=1
4	GeMoMa	exon	954242	954333	.	+	.	ID=nbis-exon-158614;Parent=PASSSERD05067.2;de=true;minCov=15;pc=1
4	GeMoMa	exon	958903	961124	.	+	.	ID=nbis-exon-158615;Parent=PASSSERD05067.2;de=true;minCov=15;pc=1
4	GeMoMa	CDS	829235	829369	.	+	0	ID=cds-144839;Parent=PASSSERD05067.2;de=true;minCov=15;pc=1
4	GeMoMa	CDS	841751	841852	.	+	0	ID=cds-144840;Parent=PASSSERD05067.2;ae=true;de=true;minCov=385;pc=1
4	GeMoMa	CDS	848799	848897	.	+	0	ID=cds-144841;Parent=PASSSERD05067.2;ae=true;de=true;minCov=353;pc=1
4	GeMoMa	CDS	849402	849500	.	+	0	ID=cds-144842;Parent=PASSSERD05067.2;ae=true;de=true;minCov=337;pc=1
4	GeMoMa	CDS	862295	862393	.	+	0	ID=cds-144843;Parent=PASSSERD05067.2;ae=true;de=true;minCov=368;pc=1
4	GeMoMa	CDS	865538	865723	.	+	0	ID=cds-144844;Parent=PASSSERD05067.2;ae=true;de=true;minCov=364;pc=1
4	GeMoMa	CDS	866166	866189	.	+	0	ID=cds-144845;Parent=PASSSERD05067.2;ae=true;de=true;minCov=38;pc=1
4	GeMoMa	CDS	868031	868129	.	+	0	ID=cds-144846;Parent=PASSSERD05067.2;ae=true;de=true;minCov=286;pc=1
4	GeMoMa	CDS	869273	869371	.	+	0	ID=cds-144847;Parent=PASSSERD05067.2;ae=true;de=true;minCov=258;pc=1
4	GeMoMa	CDS	877178	877276	.	+	0	ID=cds-144848;Parent=PASSSERD05067.2;ae=true;de=true;minCov=457;pc=1
4	GeMoMa	CDS	877917	878114	.	+	0	ID=cds-144849;Parent=PASSSERD05067.2;ae=true;de=true;minCov=300;pc=1
4	GeMoMa	CDS	880906	881004	.	+	0	ID=cds-144850;Parent=PASSSERD05067.2;ae=true;de=true;minCov=62;pc=1
4	GeMoMa	CDS	881178	881276	.	+	0	ID=cds-144851;Parent=PASSSERD05067.2;ae=true;de=true;minCov=79;pc=1
4	GeMoMa	CDS	883681	883779	.	+	0	ID=cds-144852;Parent=PASSSERD05067.2;ae=true;de=true;minCov=279;pc=1
4	GeMoMa	CDS	883993	884190	.	+	0	ID=cds-144853;Parent=PASSSERD05067.2;ae=true;de=true;minCov=372;pc=1
4	GeMoMa	CDS	885924	886022	.	+	0	ID=cds-144854;Parent=PASSSERD05067.2;ae=true;de=true;minCov=350;pc=1
4	GeMoMa	CDS	886519	886617	.	+	0	ID=cds-144855;Parent=PASSSERD05067.2;ae=true;de=true;minCov=206;pc=1
4	GeMoMa	CDS	887889	888086	.	+	0	ID=cds-144856;Parent=PASSSERD05067.2;ae=true;de=true;minCov=247;pc=1
4	GeMoMa	CDS	889145	889243	.	+	0	ID=cds-144857;Parent=PASSSERD05067.2;ae=true;de=true;minCov=257;pc=1
4	GeMoMa	CDS	889355	889453	.	+	0	ID=cds-144858;Parent=PASSSERD05067.2;ae=true;de=true;minCov=312;pc=1
4	GeMoMa	CDS	892051	892149	.	+	0	ID=cds-144859;Parent=PASSSERD05067.2;ae=true;de=true;minCov=364;pc=1
4	GeMoMa	CDS	894304	894402	.	+	0	ID=cds-144860;Parent=PASSSERD05067.2;ae=true;de=true;minCov=419;pc=1
4	GeMoMa	CDS	899369	899441	.	+	0	ID=cds-144861;Parent=PASSSERD05067.2;ae=true;de=true;minCov=422;pc=1
4	GeMoMa	CDS	900829	900909	.	+	2	ID=cds-144862;Parent=PASSSERD05067.2;ae=true;de=true;minCov=76;pc=1
4	GeMoMa	CDS	906074	906218	.	+	2	ID=cds-144863;Parent=PASSSERD05067.2;ae=true;de=true;minCov=281;pc=1
4	GeMoMa	CDS	907874	907885	.	+	1	ID=cds-144864;Parent=PASSSERD05067.2;ae=true;de=true;minCov=255;pc=1
4	GeMoMa	CDS	910530	910632	.	+	1	ID=cds-144865;Parent=PASSSERD05067.2;ae=true;de=true;minCov=18;pc=1
4	GeMoMa	CDS	911233	911336	.	+	0	ID=cds-144866;Parent=PASSSERD05067.2;ae=true;de=true;minCov=324;pc=1
4	GeMoMa	CDS	921593	921817	.	+	1	ID=cds-144867;Parent=PASSSERD05067.2;ae=true;de=true;minCov=286;pc=1
4	GeMoMa	CDS	924494	924648	.	+	1	ID=cds-144868;Parent=PASSSERD05067.2;ae=true;de=true;minCov=302;pc=1
4	GeMoMa	CDS	925435	925646	.	+	2	ID=cds-144869;Parent=PASSSERD05067.2;ae=true;de=true;minCov=434;pc=1
4	GeMoMa	CDS	926482	926686	.	+	0	ID=cds-144870;Parent=PASSSERD05067.2;ae=true;de=true;minCov=300;pc=1
4	GeMoMa	CDS	927357	927453	.	+	2	ID=cds-144871;Parent=PASSSERD05067.2;ae=true;de=true;minCov=302;pc=1
4	GeMoMa	CDS	929682	929910	.	+	1	ID=cds-144872;Parent=PASSSERD05067.2;ae=true;de=true;minCov=302;pc=1
4	GeMoMa	CDS	931218	931343	.	+	0	ID=cds-144873;Parent=PASSSERD05067.2;ae=true;de=true;minCov=336;pc=1
4	GeMoMa	CDS	932155	932277	.	+	0	ID=cds-144874;Parent=PASSSERD05067.2;ae=true;de=true;minCov=303;pc=1
4	GeMoMa	CDS	933061	933090	.	+	0	ID=cds-144875;Parent=PASSSERD05067.2;ae=true;de=true;minCov=269;pc=1
4	GeMoMa	CDS	935069	935090	.	+	0	ID=cds-144876;Parent=PASSSERD05067.2;ae=true;de=true;minCov=296;pc=1
4	GeMoMa	CDS	944684	944758	.	+	2	ID=cds-144877;Parent=PASSSERD05067.2;ae=true;de=true;minCov=314;pc=1
4	GeMoMa	CDS	945148	945279	.	+	2	ID=cds-144878;Parent=PASSSERD05067.2;ae=true;de=true;minCov=325;pc=1
4	GeMoMa	CDS	945663	945809	.	+	2	ID=cds-144879;Parent=PASSSERD05067.2;ae=true;de=true;minCov=367;pc=1
4	GeMoMa	CDS	946986	947244	.	+	2	ID=cds-144880;Parent=PASSSERD05067.2;ae=true;de=true;minCov=384;pc=1
4	GeMoMa	CDS	948945	949224	.	+	1	ID=cds-144881;Parent=PASSSERD05067.2;ae=true;de=true;minCov=414;pc=1
4	GeMoMa	CDS	950679	950771	.	+	0	ID=cds-144882;Parent=PASSSERD05067.2;ae=true;de=true;minCov=431;pc=1
4	GeMoMa	CDS	951183	951266	.	+	0	ID=cds-144883;Parent=PASSSERD05067.2;ae=true;de=true;minCov=559;pc=1
4	GeMoMa	CDS	952259	952423	.	+	0	ID=cds-144884;Parent=PASSSERD05067.2;ae=true;de=true;minCov=525;pc=1
4	GeMoMa	CDS	953181	953363	.	+	0	ID=cds-144885;Parent=PASSSERD05067.2;ae=true;de=true;minCov=583;pc=1
4	GeMoMa	CDS	954242	954333	.	+	0	ID=cds-144886;Parent=PASSSERD05067.2;ae=true;de=true;minCov=595;pc=1
4	GeMoMa	CDS	958903	959086	.	+	1	ID=cds-144887;Parent=PASSSERD05067.2;ae=true;minCov=639;pc=1
4	AnnotationFinalizer_	five_prime_UTR	829145	829234	.	+	.	ID=five_prime_utr-18311;Parent=PASSSERD05067.2
4	AnnotationFinalizer_	three_prime_UTR	959087	961124	.	+	.	ID=three_prime_utr-14855;Parent=PASSSERD05067.2
4	GeMoMa	mRNA	829145	961124	10438	+	.	ID=PASSSERD05067.3;Parent=PASSSERD05067;aa=2035;alternative="pyrgi_gene-ANK2";avgCov=406.9669;bestScore=10438;ce=48;evidence=2;iAA=0.998;lpm=1431;maxGap=0;maxScore=10451;minCov=15;minSplitReads=13;nps=0;oldID=montanus_rna-XM_039710574.1_R0;pAA=0.998;prediction=0;raa=2035;rce=48;ref-gene=montanus_gene-ANK2;start=M;stop=*;sumWeight=1.8;tae=1;tde=1;tie=1;tpc=1
4	GeMoMa	exon	829145	829369	.	+	.	ID=nbis-exon-158994;Parent=PASSSERD05067.3;de=true;minCov=15;pc=1
4	GeMoMa	exon	841751	841852	.	+	.	ID=nbis-exon-158995;Parent=PASSSERD05067.3;de=true;minCov=15;pc=1
4	GeMoMa	exon	848799	848897	.	+	.	ID=nbis-exon-158996;Parent=PASSSERD05067.3;de=true;minCov=15;pc=1
4	GeMoMa	exon	849402	849500	.	+	.	ID=nbis-exon-158997;Parent=PASSSERD05067.3;de=true;minCov=15;pc=1
4	GeMoMa	exon	862295	862393	.	+	.	ID=nbis-exon-158998;Parent=PASSSERD05067.3;de=true;minCov=15;pc=1
4	GeMoMa	exon	865538	865723	.	+	.	ID=nbis-exon-158999;Parent=PASSSERD05067.3;de=true;minCov=15;pc=1
4	GeMoMa	exon	866166	866189	.	+	.	ID=nbis-exon-159000;Parent=PASSSERD05067.3;de=true;minCov=15;pc=1
4	GeMoMa	exon	868031	868129	.	+	.	ID=nbis-exon-159001;Parent=PASSSERD05067.3;de=true;minCov=15;pc=1
4	GeMoMa	exon	869273	869371	.	+	.	ID=nbis-exon-159002;Parent=PASSSERD05067.3;de=true;minCov=15;pc=1
4	GeMoMa	exon	877178	877276	.	+	.	ID=nbis-exon-159003;Parent=PASSSERD05067.3;de=true;minCov=15;pc=1
4	GeMoMa	exon	877917	878114	.	+	.	ID=nbis-exon-159004;Parent=PASSSERD05067.3;de=true;minCov=15;pc=1
4	GeMoMa	exon	880906	881004	.	+	.	ID=nbis-exon-159005;Parent=PASSSERD05067.3;de=true;minCov=15;pc=1
4	GeMoMa	exon	881178	881276	.	+	.	ID=nbis-exon-159006;Parent=PASSSERD05067.3;de=true;minCov=15;pc=1
4	GeMoMa	exon	883681	883779	.	+	.	ID=nbis-exon-159007;Parent=PASSSERD05067.3;de=true;minCov=15;pc=1
4	GeMoMa	exon	883993	884190	.	+	.	ID=nbis-exon-159008;Parent=PASSSERD05067.3;de=true;minCov=15;pc=1
4	GeMoMa	exon	885924	886022	.	+	.	ID=nbis-exon-159009;Parent=PASSSERD05067.3;de=true;minCov=15;pc=1
4	GeMoMa	exon	886519	886617	.	+	.	ID=nbis-exon-159010;Parent=PASSSERD05067.3;de=true;minCov=15;pc=1
4	GeMoMa	exon	887889	888086	.	+	.	ID=nbis-exon-159011;Parent=PASSSERD05067.3;de=true;minCov=15;pc=1
4	GeMoMa	exon	889145	889243	.	+	.	ID=nbis-exon-159012;Parent=PASSSERD05067.3;de=true;minCov=15;pc=1
4	GeMoMa	exon	889355	889453	.	+	.	ID=nbis-exon-159013;Parent=PASSSERD05067.3;de=true;minCov=15;pc=1
4	GeMoMa	exon	892051	892149	.	+	.	ID=nbis-exon-159014;Parent=PASSSERD05067.3;de=true;minCov=15;pc=1
4	GeMoMa	exon	894304	894402	.	+	.	ID=nbis-exon-159015;Parent=PASSSERD05067.3;de=true;minCov=15;pc=1
4	GeMoMa	exon	899369	899441	.	+	.	ID=nbis-exon-159016;Parent=PASSSERD05067.3;de=true;minCov=15;pc=1
4	GeMoMa	exon	906074	906218	.	+	.	ID=nbis-exon-159017;Parent=PASSSERD05067.3;de=true;minCov=15;pc=1
4	GeMoMa	exon	910530	910632	.	+	.	ID=nbis-exon-159018;Parent=PASSSERD05067.3;de=true;minCov=15;pc=1
4	GeMoMa	exon	911233	911336	.	+	.	ID=nbis-exon-159019;Parent=PASSSERD05067.3;de=true;minCov=15;pc=1
4	GeMoMa	exon	915662	915697	.	+	.	ID=nbis-exon-159020;Parent=PASSSERD05067.3;de=true;minCov=15;pc=1
4	GeMoMa	exon	921593	921817	.	+	.	ID=nbis-exon-159021;Parent=PASSSERD05067.3;de=true;minCov=15;pc=1
4	GeMoMa	exon	924494	924648	.	+	.	ID=nbis-exon-159022;Parent=PASSSERD05067.3;de=true;minCov=15;pc=1
4	GeMoMa	exon	925435	925646	.	+	.	ID=nbis-exon-159023;Parent=PASSSERD05067.3;de=true;minCov=15;pc=1
4	GeMoMa	exon	926482	926686	.	+	.	ID=nbis-exon-159024;Parent=PASSSERD05067.3;de=true;minCov=15;pc=1
4	GeMoMa	exon	927357	927453	.	+	.	ID=nbis-exon-159025;Parent=PASSSERD05067.3;de=true;minCov=15;pc=1
4	GeMoMa	exon	929682	929910	.	+	.	ID=nbis-exon-159026;Parent=PASSSERD05067.3;de=true;minCov=15;pc=1
4	GeMoMa	exon	931218	931343	.	+	.	ID=nbis-exon-159027;Parent=PASSSERD05067.3;de=true;minCov=15;pc=1
4	GeMoMa	exon	932155	932277	.	+	.	ID=nbis-exon-159028;Parent=PASSSERD05067.3;de=true;minCov=15;pc=1
4	GeMoMa	exon	933061	933090	.	+	.	ID=nbis-exon-159029;Parent=PASSSERD05067.3;de=true;minCov=15;pc=1
4	GeMoMa	exon	935069	935090	.	+	.	ID=nbis-exon-159030;Parent=PASSSERD05067.3;de=true;minCov=15;pc=1
4	GeMoMa	exon	944684	944758	.	+	.	ID=nbis-exon-159031;Parent=PASSSERD05067.3;de=true;minCov=15;pc=1
4	GeMoMa	exon	945148	945279	.	+	.	ID=nbis-exon-159032;Parent=PASSSERD05067.3;de=true;minCov=15;pc=1
4	GeMoMa	exon	945663	945809	.	+	.	ID=nbis-exon-159033;Parent=PASSSERD05067.3;de=true;minCov=15;pc=1
4	GeMoMa	exon	946986	947244	.	+	.	ID=nbis-exon-159034;Parent=PASSSERD05067.3;de=true;minCov=15;pc=1
4	GeMoMa	exon	948945	949224	.	+	.	ID=nbis-exon-159035;Parent=PASSSERD05067.3;de=true;minCov=15;pc=1
4	GeMoMa	exon	950679	950771	.	+	.	ID=nbis-exon-159036;Parent=PASSSERD05067.3;de=true;minCov=15;pc=1
4	GeMoMa	exon	951183	951266	.	+	.	ID=nbis-exon-159037;Parent=PASSSERD05067.3;de=true;minCov=15;pc=1
4	GeMoMa	exon	952259	952423	.	+	.	ID=nbis-exon-159038;Parent=PASSSERD05067.3;de=true;minCov=15;pc=1
4	GeMoMa	exon	953181	953363	.	+	.	ID=nbis-exon-159039;Parent=PASSSERD05067.3;de=true;minCov=15;pc=1
4	GeMoMa	exon	954242	954333	.	+	.	ID=nbis-exon-159040;Parent=PASSSERD05067.3;de=true;minCov=15;pc=1
4	GeMoMa	exon	958903	961124	.	+	.	ID=nbis-exon-159041;Parent=PASSSERD05067.3;de=true;minCov=15;pc=1
4	GeMoMa	CDS	829235	829369	.	+	0	ID=cds-144888;Parent=PASSSERD05067.3;de=true;minCov=15;pc=1
4	GeMoMa	CDS	841751	841852	.	+	0	ID=cds-144889;Parent=PASSSERD05067.3;ae=true;de=true;minCov=385;pc=1
4	GeMoMa	CDS	848799	848897	.	+	0	ID=cds-144890;Parent=PASSSERD05067.3;ae=true;de=true;minCov=353;pc=1
4	GeMoMa	CDS	849402	849500	.	+	0	ID=cds-144891;Parent=PASSSERD05067.3;ae=true;de=true;minCov=337;pc=1
4	GeMoMa	CDS	862295	862393	.	+	0	ID=cds-144892;Parent=PASSSERD05067.3;ae=true;de=true;minCov=368;pc=1
4	GeMoMa	CDS	865538	865723	.	+	0	ID=cds-144893;Parent=PASSSERD05067.3;ae=true;de=true;minCov=364;pc=1
4	GeMoMa	CDS	866166	866189	.	+	0	ID=cds-144894;Parent=PASSSERD05067.3;ae=true;de=true;minCov=38;pc=1
4	GeMoMa	CDS	868031	868129	.	+	0	ID=cds-144895;Parent=PASSSERD05067.3;ae=true;de=true;minCov=286;pc=1
4	GeMoMa	CDS	869273	869371	.	+	0	ID=cds-144896;Parent=PASSSERD05067.3;ae=true;de=true;minCov=258;pc=1
4	GeMoMa	CDS	877178	877276	.	+	0	ID=cds-144897;Parent=PASSSERD05067.3;ae=true;de=true;minCov=457;pc=1
4	GeMoMa	CDS	877917	878114	.	+	0	ID=cds-144898;Parent=PASSSERD05067.3;ae=true;de=true;minCov=300;pc=1
4	GeMoMa	CDS	880906	881004	.	+	0	ID=cds-144899;Parent=PASSSERD05067.3;ae=true;de=true;minCov=62;pc=1
4	GeMoMa	CDS	881178	881276	.	+	0	ID=cds-144900;Parent=PASSSERD05067.3;ae=true;de=true;minCov=79;pc=1
4	GeMoMa	CDS	883681	883779	.	+	0	ID=cds-144901;Parent=PASSSERD05067.3;ae=true;de=true;minCov=279;pc=1
4	GeMoMa	CDS	883993	884190	.	+	0	ID=cds-144902;Parent=PASSSERD05067.3;ae=true;de=true;minCov=372;pc=1
4	GeMoMa	CDS	885924	886022	.	+	0	ID=cds-144903;Parent=PASSSERD05067.3;ae=true;de=true;minCov=350;pc=1
4	GeMoMa	CDS	886519	886617	.	+	0	ID=cds-144904;Parent=PASSSERD05067.3;ae=true;de=true;minCov=206;pc=1
4	GeMoMa	CDS	887889	888086	.	+	0	ID=cds-144905;Parent=PASSSERD05067.3;ae=true;de=true;minCov=247;pc=1
4	GeMoMa	CDS	889145	889243	.	+	0	ID=cds-144906;Parent=PASSSERD05067.3;ae=true;de=true;minCov=257;pc=1
4	GeMoMa	CDS	889355	889453	.	+	0	ID=cds-144907;Parent=PASSSERD05067.3;ae=true;de=true;minCov=312;pc=1
4	GeMoMa	CDS	892051	892149	.	+	0	ID=cds-144908;Parent=PASSSERD05067.3;ae=true;de=true;minCov=364;pc=1
4	GeMoMa	CDS	894304	894402	.	+	0	ID=cds-144909;Parent=PASSSERD05067.3;ae=true;de=true;minCov=419;pc=1
4	GeMoMa	CDS	899369	899441	.	+	0	ID=cds-144910;Parent=PASSSERD05067.3;ae=true;de=true;minCov=422;pc=1
4	GeMoMa	CDS	906074	906218	.	+	2	ID=cds-144911;Parent=PASSSERD05067.3;ae=true;de=true;minCov=281;pc=1
4	GeMoMa	CDS	910530	910632	.	+	1	ID=cds-144912;Parent=PASSSERD05067.3;ae=true;de=true;minCov=18;pc=1
4	GeMoMa	CDS	911233	911336	.	+	0	ID=cds-144913;Parent=PASSSERD05067.3;ae=true;de=true;minCov=324;pc=1
4	GeMoMa	CDS	915662	915697	.	+	1	ID=cds-144914;Parent=PASSSERD05067.3;ae=true;de=true;minCov=288;pc=1
4	GeMoMa	CDS	921593	921817	.	+	1	ID=cds-144915;Parent=PASSSERD05067.3;ae=true;de=true;minCov=286;pc=1
4	GeMoMa	CDS	924494	924648	.	+	1	ID=cds-144916;Parent=PASSSERD05067.3;ae=true;de=true;minCov=302;pc=1
4	GeMoMa	CDS	925435	925646	.	+	2	ID=cds-144917;Parent=PASSSERD05067.3;ae=true;de=true;minCov=434;pc=1
4	GeMoMa	CDS	926482	926686	.	+	0	ID=cds-144918;Parent=PASSSERD05067.3;ae=true;de=true;minCov=300;pc=1
4	GeMoMa	CDS	927357	927453	.	+	2	ID=cds-144919;Parent=PASSSERD05067.3;ae=true;de=true;minCov=302;pc=1
4	GeMoMa	CDS	929682	929910	.	+	1	ID=cds-144920;Parent=PASSSERD05067.3;ae=true;de=true;minCov=302;pc=1
4	GeMoMa	CDS	931218	931343	.	+	0	ID=cds-144921;Parent=PASSSERD05067.3;ae=true;de=true;minCov=336;pc=1
4	GeMoMa	CDS	932155	932277	.	+	0	ID=cds-144922;Parent=PASSSERD05067.3;ae=true;de=true;minCov=303;pc=1
4	GeMoMa	CDS	933061	933090	.	+	0	ID=cds-144923;Parent=PASSSERD05067.3;ae=true;de=true;minCov=269;pc=1
4	GeMoMa	CDS	935069	935090	.	+	0	ID=cds-144924;Parent=PASSSERD05067.3;ae=true;de=true;minCov=296;pc=1
4	GeMoMa	CDS	944684	944758	.	+	2	ID=cds-144925;Parent=PASSSERD05067.3;ae=true;de=true;minCov=314;pc=1
4	GeMoMa	CDS	945148	945279	.	+	2	ID=cds-144926;Parent=PASSSERD05067.3;ae=true;de=true;minCov=325;pc=1
4	GeMoMa	CDS	945663	945809	.	+	2	ID=cds-144927;Parent=PASSSERD05067.3;ae=true;de=true;minCov=367;pc=1
4	GeMoMa	CDS	946986	947244	.	+	2	ID=cds-144928;Parent=PASSSERD05067.3;ae=true;de=true;minCov=384;pc=1
4	GeMoMa	CDS	948945	949224	.	+	1	ID=cds-144929;Parent=PASSSERD05067.3;ae=true;de=true;minCov=414;pc=1
4	GeMoMa	CDS	950679	950771	.	+	0	ID=cds-144930;Parent=PASSSERD05067.3;ae=true;de=true;minCov=431;pc=1
4	GeMoMa	CDS	951183	951266	.	+	0	ID=cds-144931;Parent=PASSSERD05067.3;ae=true;de=true;minCov=559;pc=1
4	GeMoMa	CDS	952259	952423	.	+	0	ID=cds-144932;Parent=PASSSERD05067.3;ae=true;de=true;minCov=525;pc=1
4	GeMoMa	CDS	953181	953363	.	+	0	ID=cds-144933;Parent=PASSSERD05067.3;ae=true;de=true;minCov=583;pc=1
4	GeMoMa	CDS	954242	954333	.	+	0	ID=cds-144934;Parent=PASSSERD05067.3;ae=true;de=true;minCov=595;pc=1
4	GeMoMa	CDS	958903	959086	.	+	1	ID=cds-144935;Parent=PASSSERD05067.3;ae=true;minCov=639;pc=1
4	AnnotationFinalizer_	five_prime_UTR	829145	829234	.	+	.	ID=five_prime_utr-18312;Parent=PASSSERD05067.3
4	AnnotationFinalizer_	three_prime_UTR	959087	961124	.	+	.	ID=three_prime_utr-14856;Parent=PASSSERD05067.3
4	GeMoMa	mRNA	829145	961124	10435	+	.	ID=PASSSERD05067.4;Parent=PASSSERD05067;aa=2034;alternative="pyrgi_gene-ANK2";avgCov=407.6552;bestScore=10435;ce=49;evidence=2;iAA=0.998;lpm=1430;maxGap=0;maxScore=10448;minCov=15;minSplitReads=17;nps=0;oldID=montanus_rna-XM_039710575.1_R0;pAA=0.998;prediction=0;raa=2034;rce=49;ref-gene=montanus_gene-ANK2;start=M;stop=*;sumWeight=1.8;tae=1;tde=1;tie=1;tpc=1
4	GeMoMa	exon	829145	829369	.	+	.	ID=nbis-exon-159042;Parent=PASSSERD05067.4;de=true;minCov=15;pc=1
4	GeMoMa	exon	841751	841852	.	+	.	ID=nbis-exon-159043;Parent=PASSSERD05067.4;de=true;minCov=15;pc=1
4	GeMoMa	exon	848799	848897	.	+	.	ID=nbis-exon-159044;Parent=PASSSERD05067.4;de=true;minCov=15;pc=1
4	GeMoMa	exon	849402	849500	.	+	.	ID=nbis-exon-159045;Parent=PASSSERD05067.4;de=true;minCov=15;pc=1
4	GeMoMa	exon	862295	862393	.	+	.	ID=nbis-exon-159046;Parent=PASSSERD05067.4;de=true;minCov=15;pc=1
4	GeMoMa	exon	865538	865723	.	+	.	ID=nbis-exon-159047;Parent=PASSSERD05067.4;de=true;minCov=15;pc=1
4	GeMoMa	exon	866166	866189	.	+	.	ID=nbis-exon-159048;Parent=PASSSERD05067.4;de=true;minCov=15;pc=1
4	GeMoMa	exon	868031	868129	.	+	.	ID=nbis-exon-159049;Parent=PASSSERD05067.4;de=true;minCov=15;pc=1
4	GeMoMa	exon	869273	869371	.	+	.	ID=nbis-exon-159050;Parent=PASSSERD05067.4;de=true;minCov=15;pc=1
4	GeMoMa	exon	877178	877276	.	+	.	ID=nbis-exon-159051;Parent=PASSSERD05067.4;de=true;minCov=15;pc=1
4	GeMoMa	exon	877917	878114	.	+	.	ID=nbis-exon-159052;Parent=PASSSERD05067.4;de=true;minCov=15;pc=1
4	GeMoMa	exon	880906	881004	.	+	.	ID=nbis-exon-159053;Parent=PASSSERD05067.4;de=true;minCov=15;pc=1
4	GeMoMa	exon	881178	881276	.	+	.	ID=nbis-exon-159054;Parent=PASSSERD05067.4;de=true;minCov=15;pc=1
4	GeMoMa	exon	883681	883779	.	+	.	ID=nbis-exon-159055;Parent=PASSSERD05067.4;de=true;minCov=15;pc=1
4	GeMoMa	exon	883993	884190	.	+	.	ID=nbis-exon-159056;Parent=PASSSERD05067.4;de=true;minCov=15;pc=1
4	GeMoMa	exon	885924	886022	.	+	.	ID=nbis-exon-159057;Parent=PASSSERD05067.4;de=true;minCov=15;pc=1
4	GeMoMa	exon	886519	886617	.	+	.	ID=nbis-exon-159058;Parent=PASSSERD05067.4;de=true;minCov=15;pc=1
4	GeMoMa	exon	887889	888086	.	+	.	ID=nbis-exon-159059;Parent=PASSSERD05067.4;de=true;minCov=15;pc=1
4	GeMoMa	exon	889145	889243	.	+	.	ID=nbis-exon-159060;Parent=PASSSERD05067.4;de=true;minCov=15;pc=1
4	GeMoMa	exon	889355	889453	.	+	.	ID=nbis-exon-159061;Parent=PASSSERD05067.4;de=true;minCov=15;pc=1
4	GeMoMa	exon	892051	892149	.	+	.	ID=nbis-exon-159062;Parent=PASSSERD05067.4;de=true;minCov=15;pc=1
4	GeMoMa	exon	894304	894402	.	+	.	ID=nbis-exon-159063;Parent=PASSSERD05067.4;de=true;minCov=15;pc=1
4	GeMoMa	exon	899369	899441	.	+	.	ID=nbis-exon-159064;Parent=PASSSERD05067.4;de=true;minCov=15;pc=1
4	GeMoMa	exon	906074	906218	.	+	.	ID=nbis-exon-159065;Parent=PASSSERD05067.4;de=true;minCov=15;pc=1
4	GeMoMa	exon	907874	907885	.	+	.	ID=nbis-exon-159066;Parent=PASSSERD05067.4;de=true;minCov=15;pc=1
4	GeMoMa	exon	910545	910632	.	+	.	ID=nbis-exon-159067;Parent=PASSSERD05067.4;de=true;minCov=15;pc=1
4	GeMoMa	exon	911233	911336	.	+	.	ID=nbis-exon-159068;Parent=PASSSERD05067.4;de=true;minCov=15;pc=1
4	GeMoMa	exon	915662	915697	.	+	.	ID=nbis-exon-159069;Parent=PASSSERD05067.4;de=true;minCov=15;pc=1
4	GeMoMa	exon	921593	921817	.	+	.	ID=nbis-exon-159070;Parent=PASSSERD05067.4;de=true;minCov=15;pc=1
4	GeMoMa	exon	924494	924648	.	+	.	ID=nbis-exon-159071;Parent=PASSSERD05067.4;de=true;minCov=15;pc=1
4	GeMoMa	exon	925435	925646	.	+	.	ID=nbis-exon-159072;Parent=PASSSERD05067.4;de=true;minCov=15;pc=1
4	GeMoMa	exon	926482	926686	.	+	.	ID=nbis-exon-159073;Parent=PASSSERD05067.4;de=true;minCov=15;pc=1
4	GeMoMa	exon	927357	927453	.	+	.	ID=nbis-exon-159074;Parent=PASSSERD05067.4;de=true;minCov=15;pc=1
4	GeMoMa	exon	929682	929910	.	+	.	ID=nbis-exon-159075;Parent=PASSSERD05067.4;de=true;minCov=15;pc=1
4	GeMoMa	exon	931218	931343	.	+	.	ID=nbis-exon-159076;Parent=PASSSERD05067.4;de=true;minCov=15;pc=1
4	GeMoMa	exon	932155	932277	.	+	.	ID=nbis-exon-159077;Parent=PASSSERD05067.4;de=true;minCov=15;pc=1
4	GeMoMa	exon	933061	933090	.	+	.	ID=nbis-exon-159078;Parent=PASSSERD05067.4;de=true;minCov=15;pc=1
4	GeMoMa	exon	935069	935090	.	+	.	ID=nbis-exon-159079;Parent=PASSSERD05067.4;de=true;minCov=15;pc=1
4	GeMoMa	exon	944684	944758	.	+	.	ID=nbis-exon-159080;Parent=PASSSERD05067.4;de=true;minCov=15;pc=1
4	GeMoMa	exon	945148	945279	.	+	.	ID=nbis-exon-159081;Parent=PASSSERD05067.4;de=true;minCov=15;pc=1
4	GeMoMa	exon	945663	945809	.	+	.	ID=nbis-exon-159082;Parent=PASSSERD05067.4;de=true;minCov=15;pc=1
4	GeMoMa	exon	946986	947244	.	+	.	ID=nbis-exon-159083;Parent=PASSSERD05067.4;de=true;minCov=15;pc=1
4	GeMoMa	exon	948945	949224	.	+	.	ID=nbis-exon-159084;Parent=PASSSERD05067.4;de=true;minCov=15;pc=1
4	GeMoMa	exon	950679	950771	.	+	.	ID=nbis-exon-159085;Parent=PASSSERD05067.4;de=true;minCov=15;pc=1
4	GeMoMa	exon	951183	951266	.	+	.	ID=nbis-exon-159086;Parent=PASSSERD05067.4;de=true;minCov=15;pc=1
4	GeMoMa	exon	952259	952423	.	+	.	ID=nbis-exon-159087;Parent=PASSSERD05067.4;de=true;minCov=15;pc=1
4	GeMoMa	exon	953181	953363	.	+	.	ID=nbis-exon-159088;Parent=PASSSERD05067.4;de=true;minCov=15;pc=1
4	GeMoMa	exon	954242	954333	.	+	.	ID=nbis-exon-159089;Parent=PASSSERD05067.4;de=true;minCov=15;pc=1
4	GeMoMa	exon	958903	961124	.	+	.	ID=nbis-exon-159090;Parent=PASSSERD05067.4;de=true;minCov=15;pc=1
4	GeMoMa	CDS	829235	829369	.	+	0	ID=cds-144936;Parent=PASSSERD05067.4;de=true;minCov=15;pc=1
4	GeMoMa	CDS	841751	841852	.	+	0	ID=cds-144937;Parent=PASSSERD05067.4;ae=true;de=true;minCov=385;pc=1
4	GeMoMa	CDS	848799	848897	.	+	0	ID=cds-144938;Parent=PASSSERD05067.4;ae=true;de=true;minCov=353;pc=1
4	GeMoMa	CDS	849402	849500	.	+	0	ID=cds-144939;Parent=PASSSERD05067.4;ae=true;de=true;minCov=337;pc=1
4	GeMoMa	CDS	862295	862393	.	+	0	ID=cds-144940;Parent=PASSSERD05067.4;ae=true;de=true;minCov=368;pc=1
4	GeMoMa	CDS	865538	865723	.	+	0	ID=cds-144941;Parent=PASSSERD05067.4;ae=true;de=true;minCov=364;pc=1
4	GeMoMa	CDS	866166	866189	.	+	0	ID=cds-144942;Parent=PASSSERD05067.4;ae=true;de=true;minCov=38;pc=1
4	GeMoMa	CDS	868031	868129	.	+	0	ID=cds-144943;Parent=PASSSERD05067.4;ae=true;de=true;minCov=286;pc=1
4	GeMoMa	CDS	869273	869371	.	+	0	ID=cds-144944;Parent=PASSSERD05067.4;ae=true;de=true;minCov=258;pc=1
4	GeMoMa	CDS	877178	877276	.	+	0	ID=cds-144945;Parent=PASSSERD05067.4;ae=true;de=true;minCov=457;pc=1
4	GeMoMa	CDS	877917	878114	.	+	0	ID=cds-144946;Parent=PASSSERD05067.4;ae=true;de=true;minCov=300;pc=1
4	GeMoMa	CDS	880906	881004	.	+	0	ID=cds-144947;Parent=PASSSERD05067.4;ae=true;de=true;minCov=62;pc=1
4	GeMoMa	CDS	881178	881276	.	+	0	ID=cds-144948;Parent=PASSSERD05067.4;ae=true;de=true;minCov=79;pc=1
4	GeMoMa	CDS	883681	883779	.	+	0	ID=cds-144949;Parent=PASSSERD05067.4;ae=true;de=true;minCov=279;pc=1
4	GeMoMa	CDS	883993	884190	.	+	0	ID=cds-144950;Parent=PASSSERD05067.4;ae=true;de=true;minCov=372;pc=1
4	GeMoMa	CDS	885924	886022	.	+	0	ID=cds-144951;Parent=PASSSERD05067.4;ae=true;de=true;minCov=350;pc=1
4	GeMoMa	CDS	886519	886617	.	+	0	ID=cds-144952;Parent=PASSSERD05067.4;ae=true;de=true;minCov=206;pc=1
4	GeMoMa	CDS	887889	888086	.	+	0	ID=cds-144953;Parent=PASSSERD05067.4;ae=true;de=true;minCov=247;pc=1
4	GeMoMa	CDS	889145	889243	.	+	0	ID=cds-144954;Parent=PASSSERD05067.4;ae=true;de=true;minCov=257;pc=1
4	GeMoMa	CDS	889355	889453	.	+	0	ID=cds-144955;Parent=PASSSERD05067.4;ae=true;de=true;minCov=312;pc=1
4	GeMoMa	CDS	892051	892149	.	+	0	ID=cds-144956;Parent=PASSSERD05067.4;ae=true;de=true;minCov=364;pc=1
4	GeMoMa	CDS	894304	894402	.	+	0	ID=cds-144957;Parent=PASSSERD05067.4;ae=true;de=true;minCov=419;pc=1
4	GeMoMa	CDS	899369	899441	.	+	0	ID=cds-144958;Parent=PASSSERD05067.4;ae=true;de=true;minCov=422;pc=1
4	GeMoMa	CDS	906074	906218	.	+	2	ID=cds-144959;Parent=PASSSERD05067.4;ae=true;de=true;minCov=281;pc=1
4	GeMoMa	CDS	907874	907885	.	+	1	ID=cds-144960;Parent=PASSSERD05067.4;ae=true;de=true;minCov=255;pc=1
4	GeMoMa	CDS	910545	910632	.	+	1	ID=cds-144961;Parent=PASSSERD05067.4;ae=true;de=true;minCov=268;pc=1
4	GeMoMa	CDS	911233	911336	.	+	0	ID=cds-144962;Parent=PASSSERD05067.4;ae=true;de=true;minCov=324;pc=1
4	GeMoMa	CDS	915662	915697	.	+	1	ID=cds-144963;Parent=PASSSERD05067.4;ae=true;de=true;minCov=288;pc=1
4	GeMoMa	CDS	921593	921817	.	+	1	ID=cds-144964;Parent=PASSSERD05067.4;ae=true;de=true;minCov=286;pc=1
4	GeMoMa	CDS	924494	924648	.	+	1	ID=cds-144965;Parent=PASSSERD05067.4;ae=true;de=true;minCov=302;pc=1
4	GeMoMa	CDS	925435	925646	.	+	2	ID=cds-144966;Parent=PASSSERD05067.4;ae=true;de=true;minCov=434;pc=1
4	GeMoMa	CDS	926482	926686	.	+	0	ID=cds-144967;Parent=PASSSERD05067.4;ae=true;de=true;minCov=300;pc=1
4	GeMoMa	CDS	927357	927453	.	+	2	ID=cds-144968;Parent=PASSSERD05067.4;ae=true;de=true;minCov=302;pc=1
4	GeMoMa	CDS	929682	929910	.	+	1	ID=cds-144969;Parent=PASSSERD05067.4;ae=true;de=true;minCov=302;pc=1
4	GeMoMa	CDS	931218	931343	.	+	0	ID=cds-144970;Parent=PASSSERD05067.4;ae=true;de=true;minCov=336;pc=1
4	GeMoMa	CDS	932155	932277	.	+	0	ID=cds-144971;Parent=PASSSERD05067.4;ae=true;de=true;minCov=303;pc=1
4	GeMoMa	CDS	933061	933090	.	+	0	ID=cds-144972;Parent=PASSSERD05067.4;ae=true;de=true;minCov=269;pc=1
4	GeMoMa	CDS	935069	935090	.	+	0	ID=cds-144973;Parent=PASSSERD05067.4;ae=true;de=true;minCov=296;pc=1
4	GeMoMa	CDS	944684	944758	.	+	2	ID=cds-144974;Parent=PASSSERD05067.4;ae=true;de=true;minCov=314;pc=1
4	GeMoMa	CDS	945148	945279	.	+	2	ID=cds-144975;Parent=PASSSERD05067.4;ae=true;de=true;minCov=325;pc=1
4	GeMoMa	CDS	945663	945809	.	+	2	ID=cds-144976;Parent=PASSSERD05067.4;ae=true;de=true;minCov=367;pc=1
4	GeMoMa	CDS	946986	947244	.	+	2	ID=cds-144977;Parent=PASSSERD05067.4;ae=true;de=true;minCov=384;pc=1
4	GeMoMa	CDS	948945	949224	.	+	1	ID=cds-144978;Parent=PASSSERD05067.4;ae=true;de=true;minCov=414;pc=1
4	GeMoMa	CDS	950679	950771	.	+	0	ID=cds-144979;Parent=PASSSERD05067.4;ae=true;de=true;minCov=431;pc=1
4	GeMoMa	CDS	951183	951266	.	+	0	ID=cds-144980;Parent=PASSSERD05067.4;ae=true;de=true;minCov=559;pc=1
4	GeMoMa	CDS	952259	952423	.	+	0	ID=cds-144981;Parent=PASSSERD05067.4;ae=true;de=true;minCov=525;pc=1
4	GeMoMa	CDS	953181	953363	.	+	0	ID=cds-144982;Parent=PASSSERD05067.4;ae=true;de=true;minCov=583;pc=1
4	GeMoMa	CDS	954242	954333	.	+	0	ID=cds-144983;Parent=PASSSERD05067.4;ae=true;de=true;minCov=595;pc=1
4	GeMoMa	CDS	958903	959086	.	+	1	ID=cds-144984;Parent=PASSSERD05067.4;ae=true;minCov=639;pc=1
4	AnnotationFinalizer_	five_prime_UTR	829145	829234	.	+	.	ID=five_prime_utr-18313;Parent=PASSSERD05067.4
4	AnnotationFinalizer_	three_prime_UTR	959087	961124	.	+	.	ID=three_prime_utr-14857;Parent=PASSSERD05067.4
4	GeMoMa	mRNA	829145	961124	10371	+	.	ID=PASSSERD05067.5;Parent=PASSSERD05067;aa=2023;alternative="pyrgi_gene-ANK2";avgCov=407.5638;bestScore=10371;ce=47;evidence=2;iAA=0.998;lpm=1419;maxGap=0;maxScore=10384;minCov=15;minSplitReads=12;nps=0;oldID=montanus_rna-XM_039710577.1_R0;pAA=0.998;prediction=0;raa=2023;rce=47;ref-gene=montanus_gene-ANK2;start=M;stop=*;sumWeight=1.8;tae=1;tde=1;tie=1;tpc=1
4	GeMoMa	exon	829145	829369	.	+	.	ID=nbis-exon-159091;Parent=PASSSERD05067.5;de=true;minCov=15;pc=1
4	GeMoMa	exon	841751	841852	.	+	.	ID=nbis-exon-159092;Parent=PASSSERD05067.5;de=true;minCov=15;pc=1
4	GeMoMa	exon	848799	848897	.	+	.	ID=nbis-exon-159093;Parent=PASSSERD05067.5;de=true;minCov=15;pc=1
4	GeMoMa	exon	849402	849500	.	+	.	ID=nbis-exon-159094;Parent=PASSSERD05067.5;de=true;minCov=15;pc=1
4	GeMoMa	exon	862295	862393	.	+	.	ID=nbis-exon-159095;Parent=PASSSERD05067.5;de=true;minCov=15;pc=1
4	GeMoMa	exon	865538	865723	.	+	.	ID=nbis-exon-159096;Parent=PASSSERD05067.5;de=true;minCov=15;pc=1
4	GeMoMa	exon	866166	866189	.	+	.	ID=nbis-exon-159097;Parent=PASSSERD05067.5;de=true;minCov=15;pc=1
4	GeMoMa	exon	868031	868129	.	+	.	ID=nbis-exon-159098;Parent=PASSSERD05067.5;de=true;minCov=15;pc=1
4	GeMoMa	exon	869273	869371	.	+	.	ID=nbis-exon-159099;Parent=PASSSERD05067.5;de=true;minCov=15;pc=1
4	GeMoMa	exon	877178	877276	.	+	.	ID=nbis-exon-159100;Parent=PASSSERD05067.5;de=true;minCov=15;pc=1
4	GeMoMa	exon	877917	878114	.	+	.	ID=nbis-exon-159101;Parent=PASSSERD05067.5;de=true;minCov=15;pc=1
4	GeMoMa	exon	880906	881004	.	+	.	ID=nbis-exon-159102;Parent=PASSSERD05067.5;de=true;minCov=15;pc=1
4	GeMoMa	exon	881178	881276	.	+	.	ID=nbis-exon-159103;Parent=PASSSERD05067.5;de=true;minCov=15;pc=1
4	GeMoMa	exon	883681	883779	.	+	.	ID=nbis-exon-159104;Parent=PASSSERD05067.5;de=true;minCov=15;pc=1
4	GeMoMa	exon	883993	884190	.	+	.	ID=nbis-exon-159105;Parent=PASSSERD05067.5;de=true;minCov=15;pc=1
4	GeMoMa	exon	885924	886022	.	+	.	ID=nbis-exon-159106;Parent=PASSSERD05067.5;de=true;minCov=15;pc=1
4	GeMoMa	exon	886519	886617	.	+	.	ID=nbis-exon-159107;Parent=PASSSERD05067.5;de=true;minCov=15;pc=1
4	GeMoMa	exon	887889	888086	.	+	.	ID=nbis-exon-159108;Parent=PASSSERD05067.5;de=true;minCov=15;pc=1
4	GeMoMa	exon	889145	889243	.	+	.	ID=nbis-exon-159109;Parent=PASSSERD05067.5;de=true;minCov=15;pc=1
4	GeMoMa	exon	889355	889453	.	+	.	ID=nbis-exon-159110;Parent=PASSSERD05067.5;de=true;minCov=15;pc=1
4	GeMoMa	exon	892051	892149	.	+	.	ID=nbis-exon-159111;Parent=PASSSERD05067.5;de=true;minCov=15;pc=1
4	GeMoMa	exon	894304	894402	.	+	.	ID=nbis-exon-159112;Parent=PASSSERD05067.5;de=true;minCov=15;pc=1
4	GeMoMa	exon	899369	899441	.	+	.	ID=nbis-exon-159113;Parent=PASSSERD05067.5;de=true;minCov=15;pc=1
4	GeMoMa	exon	906074	906218	.	+	.	ID=nbis-exon-159114;Parent=PASSSERD05067.5;de=true;minCov=15;pc=1
4	GeMoMa	exon	910530	910632	.	+	.	ID=nbis-exon-159115;Parent=PASSSERD05067.5;de=true;minCov=15;pc=1
4	GeMoMa	exon	911233	911336	.	+	.	ID=nbis-exon-159116;Parent=PASSSERD05067.5;de=true;minCov=15;pc=1
4	GeMoMa	exon	921593	921817	.	+	.	ID=nbis-exon-159117;Parent=PASSSERD05067.5;de=true;minCov=15;pc=1
4	GeMoMa	exon	924494	924648	.	+	.	ID=nbis-exon-159118;Parent=PASSSERD05067.5;de=true;minCov=15;pc=1
4	GeMoMa	exon	925435	925646	.	+	.	ID=nbis-exon-159119;Parent=PASSSERD05067.5;de=true;minCov=15;pc=1
4	GeMoMa	exon	926482	926686	.	+	.	ID=nbis-exon-159120;Parent=PASSSERD05067.5;de=true;minCov=15;pc=1
4	GeMoMa	exon	927357	927453	.	+	.	ID=nbis-exon-159121;Parent=PASSSERD05067.5;de=true;minCov=15;pc=1
4	GeMoMa	exon	929682	929910	.	+	.	ID=nbis-exon-159122;Parent=PASSSERD05067.5;de=true;minCov=15;pc=1
4	GeMoMa	exon	931218	931343	.	+	.	ID=nbis-exon-159123;Parent=PASSSERD05067.5;de=true;minCov=15;pc=1
4	GeMoMa	exon	932155	932277	.	+	.	ID=nbis-exon-159124;Parent=PASSSERD05067.5;de=true;minCov=15;pc=1
4	GeMoMa	exon	933061	933090	.	+	.	ID=nbis-exon-159125;Parent=PASSSERD05067.5;de=true;minCov=15;pc=1
4	GeMoMa	exon	935069	935090	.	+	.	ID=nbis-exon-159126;Parent=PASSSERD05067.5;de=true;minCov=15;pc=1
4	GeMoMa	exon	944684	944758	.	+	.	ID=nbis-exon-159127;Parent=PASSSERD05067.5;de=true;minCov=15;pc=1
4	GeMoMa	exon	945148	945279	.	+	.	ID=nbis-exon-159128;Parent=PASSSERD05067.5;de=true;minCov=15;pc=1
4	GeMoMa	exon	945663	945809	.	+	.	ID=nbis-exon-159129;Parent=PASSSERD05067.5;de=true;minCov=15;pc=1
4	GeMoMa	exon	946986	947244	.	+	.	ID=nbis-exon-159130;Parent=PASSSERD05067.5;de=true;minCov=15;pc=1
4	GeMoMa	exon	948945	949224	.	+	.	ID=nbis-exon-159131;Parent=PASSSERD05067.5;de=true;minCov=15;pc=1
4	GeMoMa	exon	950679	950771	.	+	.	ID=nbis-exon-159132;Parent=PASSSERD05067.5;de=true;minCov=15;pc=1
4	GeMoMa	exon	951183	951266	.	+	.	ID=nbis-exon-159133;Parent=PASSSERD05067.5;de=true;minCov=15;pc=1
4	GeMoMa	exon	952259	952423	.	+	.	ID=nbis-exon-159134;Parent=PASSSERD05067.5;de=true;minCov=15;pc=1
4	GeMoMa	exon	953181	953363	.	+	.	ID=nbis-exon-159135;Parent=PASSSERD05067.5;de=true;minCov=15;pc=1
4	GeMoMa	exon	954242	954333	.	+	.	ID=nbis-exon-159136;Parent=PASSSERD05067.5;de=true;minCov=15;pc=1
4	GeMoMa	exon	958903	961124	.	+	.	ID=nbis-exon-159137;Parent=PASSSERD05067.5;de=true;minCov=15;pc=1
4	GeMoMa	CDS	829235	829369	.	+	0	ID=cds-144985;Parent=PASSSERD05067.5;de=true;minCov=15;pc=1
4	GeMoMa	CDS	841751	841852	.	+	0	ID=cds-144986;Parent=PASSSERD05067.5;ae=true;de=true;minCov=385;pc=1
4	GeMoMa	CDS	848799	848897	.	+	0	ID=cds-144987;Parent=PASSSERD05067.5;ae=true;de=true;minCov=353;pc=1
4	GeMoMa	CDS	849402	849500	.	+	0	ID=cds-144988;Parent=PASSSERD05067.5;ae=true;de=true;minCov=337;pc=1
4	GeMoMa	CDS	862295	862393	.	+	0	ID=cds-144989;Parent=PASSSERD05067.5;ae=true;de=true;minCov=368;pc=1
4	GeMoMa	CDS	865538	865723	.	+	0	ID=cds-144990;Parent=PASSSERD05067.5;ae=true;de=true;minCov=364;pc=1
4	GeMoMa	CDS	866166	866189	.	+	0	ID=cds-144991;Parent=PASSSERD05067.5;ae=true;de=true;minCov=38;pc=1
4	GeMoMa	CDS	868031	868129	.	+	0	ID=cds-144992;Parent=PASSSERD05067.5;ae=true;de=true;minCov=286;pc=1
4	GeMoMa	CDS	869273	869371	.	+	0	ID=cds-144993;Parent=PASSSERD05067.5;ae=true;de=true;minCov=258;pc=1
4	GeMoMa	CDS	877178	877276	.	+	0	ID=cds-144994;Parent=PASSSERD05067.5;ae=true;de=true;minCov=457;pc=1
4	GeMoMa	CDS	877917	878114	.	+	0	ID=cds-144995;Parent=PASSSERD05067.5;ae=true;de=true;minCov=300;pc=1
4	GeMoMa	CDS	880906	881004	.	+	0	ID=cds-144996;Parent=PASSSERD05067.5;ae=true;de=true;minCov=62;pc=1
4	GeMoMa	CDS	881178	881276	.	+	0	ID=cds-144997;Parent=PASSSERD05067.5;ae=true;de=true;minCov=79;pc=1
4	GeMoMa	CDS	883681	883779	.	+	0	ID=cds-144998;Parent=PASSSERD05067.5;ae=true;de=true;minCov=279;pc=1
4	GeMoMa	CDS	883993	884190	.	+	0	ID=cds-144999;Parent=PASSSERD05067.5;ae=true;de=true;minCov=372;pc=1
4	GeMoMa	CDS	885924	886022	.	+	0	ID=cds-145000;Parent=PASSSERD05067.5;ae=true;de=true;minCov=350;pc=1
4	GeMoMa	CDS	886519	886617	.	+	0	ID=cds-145001;Parent=PASSSERD05067.5;ae=true;de=true;minCov=206;pc=1
4	GeMoMa	CDS	887889	888086	.	+	0	ID=cds-145002;Parent=PASSSERD05067.5;ae=true;de=true;minCov=247;pc=1
4	GeMoMa	CDS	889145	889243	.	+	0	ID=cds-145003;Parent=PASSSERD05067.5;ae=true;de=true;minCov=257;pc=1
4	GeMoMa	CDS	889355	889453	.	+	0	ID=cds-145004;Parent=PASSSERD05067.5;ae=true;de=true;minCov=312;pc=1
4	GeMoMa	CDS	892051	892149	.	+	0	ID=cds-145005;Parent=PASSSERD05067.5;ae=true;de=true;minCov=364;pc=1
4	GeMoMa	CDS	894304	894402	.	+	0	ID=cds-145006;Parent=PASSSERD05067.5;ae=true;de=true;minCov=419;pc=1
4	GeMoMa	CDS	899369	899441	.	+	0	ID=cds-145007;Parent=PASSSERD05067.5;ae=true;de=true;minCov=422;pc=1
4	GeMoMa	CDS	906074	906218	.	+	2	ID=cds-145008;Parent=PASSSERD05067.5;ae=true;de=true;minCov=281;pc=1
4	GeMoMa	CDS	910530	910632	.	+	1	ID=cds-145009;Parent=PASSSERD05067.5;ae=true;de=true;minCov=18;pc=1
4	GeMoMa	CDS	911233	911336	.	+	0	ID=cds-145010;Parent=PASSSERD05067.5;ae=true;de=true;minCov=324;pc=1
4	GeMoMa	CDS	921593	921817	.	+	1	ID=cds-145011;Parent=PASSSERD05067.5;ae=true;de=true;minCov=286;pc=1
4	GeMoMa	CDS	924494	924648	.	+	1	ID=cds-145012;Parent=PASSSERD05067.5;ae=true;de=true;minCov=302;pc=1
4	GeMoMa	CDS	925435	925646	.	+	2	ID=cds-145013;Parent=PASSSERD05067.5;ae=true;de=true;minCov=434;pc=1
4	GeMoMa	CDS	926482	926686	.	+	0	ID=cds-145014;Parent=PASSSERD05067.5;ae=true;de=true;minCov=300;pc=1
4	GeMoMa	CDS	927357	927453	.	+	2	ID=cds-145015;Parent=PASSSERD05067.5;ae=true;de=true;minCov=302;pc=1
4	GeMoMa	CDS	929682	929910	.	+	1	ID=cds-145016;Parent=PASSSERD05067.5;ae=true;de=true;minCov=302;pc=1
4	GeMoMa	CDS	931218	931343	.	+	0	ID=cds-145017;Parent=PASSSERD05067.5;ae=true;de=true;minCov=336;pc=1
4	GeMoMa	CDS	932155	932277	.	+	0	ID=cds-145018;Parent=PASSSERD05067.5;ae=true;de=true;minCov=303;pc=1
4	GeMoMa	CDS	933061	933090	.	+	0	ID=cds-145019;Parent=PASSSERD05067.5;ae=true;de=true;minCov=269;pc=1
4	GeMoMa	CDS	935069	935090	.	+	0	ID=cds-145020;Parent=PASSSERD05067.5;ae=true;de=true;minCov=296;pc=1
4	GeMoMa	CDS	944684	944758	.	+	2	ID=cds-145021;Parent=PASSSERD05067.5;ae=true;de=true;minCov=314;pc=1
4	GeMoMa	CDS	945148	945279	.	+	2	ID=cds-145022;Parent=PASSSERD05067.5;ae=true;de=true;minCov=325;pc=1
4	GeMoMa	CDS	945663	945809	.	+	2	ID=cds-145023;Parent=PASSSERD05067.5;ae=true;de=true;minCov=367;pc=1
4	GeMoMa	CDS	946986	947244	.	+	2	ID=cds-145024;Parent=PASSSERD05067.5;ae=true;de=true;minCov=384;pc=1
4	GeMoMa	CDS	948945	949224	.	+	1	ID=cds-145025;Parent=PASSSERD05067.5;ae=true;de=true;minCov=414;pc=1
4	GeMoMa	CDS	950679	950771	.	+	0	ID=cds-145026;Parent=PASSSERD05067.5;ae=true;de=true;minCov=431;pc=1
4	GeMoMa	CDS	951183	951266	.	+	0	ID=cds-145027;Parent=PASSSERD05067.5;ae=true;de=true;minCov=559;pc=1
4	GeMoMa	CDS	952259	952423	.	+	0	ID=cds-145028;Parent=PASSSERD05067.5;ae=true;de=true;minCov=525;pc=1
4	GeMoMa	CDS	953181	953363	.	+	0	ID=cds-145029;Parent=PASSSERD05067.5;ae=true;de=true;minCov=583;pc=1
4	GeMoMa	CDS	954242	954333	.	+	0	ID=cds-145030;Parent=PASSSERD05067.5;ae=true;de=true;minCov=595;pc=1
4	GeMoMa	CDS	958903	959086	.	+	1	ID=cds-145031;Parent=PASSSERD05067.5;ae=true;minCov=639;pc=1
4	AnnotationFinalizer_	five_prime_UTR	829145	829234	.	+	.	ID=five_prime_utr-18314;Parent=PASSSERD05067.5
4	AnnotationFinalizer_	three_prime_UTR	959087	961124	.	+	.	ID=three_prime_utr-14858;Parent=PASSSERD05067.5
4	GeMoMa	mRNA	829145	961124	10331	+	.	ID=PASSSERD05067.6;Parent=PASSSERD05067;aa=2015;alternative="pyrgi_gene-ANK2";avgCov=409.0172;bestScore=10331;ce=46;evidence=2;iAA=0.998;lpm=1411;maxGap=0;maxScore=10344;minCov=15;minSplitReads=12;nps=0;oldID=montanus_rna-XM_039710578.1_R0;pAA=0.998;prediction=0;raa=2015;rce=46;ref-gene=montanus_gene-ANK2;start=M;stop=*;sumWeight=1.8;tae=1;tde=1;tie=1;tpc=1
4	GeMoMa	exon	829145	829369	.	+	.	ID=nbis-exon-159138;Parent=PASSSERD05067.6;de=true;minCov=15;pc=1
4	GeMoMa	exon	841751	841852	.	+	.	ID=nbis-exon-159139;Parent=PASSSERD05067.6;de=true;minCov=15;pc=1
4	GeMoMa	exon	848799	848897	.	+	.	ID=nbis-exon-159140;Parent=PASSSERD05067.6;de=true;minCov=15;pc=1
4	GeMoMa	exon	849402	849500	.	+	.	ID=nbis-exon-159141;Parent=PASSSERD05067.6;de=true;minCov=15;pc=1
4	GeMoMa	exon	862295	862393	.	+	.	ID=nbis-exon-159142;Parent=PASSSERD05067.6;de=true;minCov=15;pc=1
4	GeMoMa	exon	865538	865723	.	+	.	ID=nbis-exon-159143;Parent=PASSSERD05067.6;de=true;minCov=15;pc=1
4	GeMoMa	exon	868031	868129	.	+	.	ID=nbis-exon-159144;Parent=PASSSERD05067.6;de=true;minCov=15;pc=1
4	GeMoMa	exon	869273	869371	.	+	.	ID=nbis-exon-159145;Parent=PASSSERD05067.6;de=true;minCov=15;pc=1
4	GeMoMa	exon	877178	877276	.	+	.	ID=nbis-exon-159146;Parent=PASSSERD05067.6;de=true;minCov=15;pc=1
4	GeMoMa	exon	877917	878114	.	+	.	ID=nbis-exon-159147;Parent=PASSSERD05067.6;de=true;minCov=15;pc=1
4	GeMoMa	exon	880906	881004	.	+	.	ID=nbis-exon-159148;Parent=PASSSERD05067.6;de=true;minCov=15;pc=1
4	GeMoMa	exon	881178	881276	.	+	.	ID=nbis-exon-159149;Parent=PASSSERD05067.6;de=true;minCov=15;pc=1
4	GeMoMa	exon	883681	883779	.	+	.	ID=nbis-exon-159150;Parent=PASSSERD05067.6;de=true;minCov=15;pc=1
4	GeMoMa	exon	883993	884190	.	+	.	ID=nbis-exon-159151;Parent=PASSSERD05067.6;de=true;minCov=15;pc=1
4	GeMoMa	exon	885924	886022	.	+	.	ID=nbis-exon-159152;Parent=PASSSERD05067.6;de=true;minCov=15;pc=1
4	GeMoMa	exon	886519	886617	.	+	.	ID=nbis-exon-159153;Parent=PASSSERD05067.6;de=true;minCov=15;pc=1
4	GeMoMa	exon	887889	888086	.	+	.	ID=nbis-exon-159154;Parent=PASSSERD05067.6;de=true;minCov=15;pc=1
4	GeMoMa	exon	889145	889243	.	+	.	ID=nbis-exon-159155;Parent=PASSSERD05067.6;de=true;minCov=15;pc=1
4	GeMoMa	exon	889355	889453	.	+	.	ID=nbis-exon-159156;Parent=PASSSERD05067.6;de=true;minCov=15;pc=1
4	GeMoMa	exon	892051	892149	.	+	.	ID=nbis-exon-159157;Parent=PASSSERD05067.6;de=true;minCov=15;pc=1
4	GeMoMa	exon	894304	894402	.	+	.	ID=nbis-exon-159158;Parent=PASSSERD05067.6;de=true;minCov=15;pc=1
4	GeMoMa	exon	899369	899441	.	+	.	ID=nbis-exon-159159;Parent=PASSSERD05067.6;de=true;minCov=15;pc=1
4	GeMoMa	exon	906074	906218	.	+	.	ID=nbis-exon-159160;Parent=PASSSERD05067.6;de=true;minCov=15;pc=1
4	GeMoMa	exon	910530	910632	.	+	.	ID=nbis-exon-159161;Parent=PASSSERD05067.6;de=true;minCov=15;pc=1
4	GeMoMa	exon	911233	911336	.	+	.	ID=nbis-exon-159162;Parent=PASSSERD05067.6;de=true;minCov=15;pc=1
4	GeMoMa	exon	921593	921817	.	+	.	ID=nbis-exon-159163;Parent=PASSSERD05067.6;de=true;minCov=15;pc=1
4	GeMoMa	exon	924494	924648	.	+	.	ID=nbis-exon-159164;Parent=PASSSERD05067.6;de=true;minCov=15;pc=1
4	GeMoMa	exon	925435	925646	.	+	.	ID=nbis-exon-159165;Parent=PASSSERD05067.6;de=true;minCov=15;pc=1
4	GeMoMa	exon	926482	926686	.	+	.	ID=nbis-exon-159166;Parent=PASSSERD05067.6;de=true;minCov=15;pc=1
4	GeMoMa	exon	927357	927453	.	+	.	ID=nbis-exon-159167;Parent=PASSSERD05067.6;de=true;minCov=15;pc=1
4	GeMoMa	exon	929682	929910	.	+	.	ID=nbis-exon-159168;Parent=PASSSERD05067.6;de=true;minCov=15;pc=1
4	GeMoMa	exon	931218	931343	.	+	.	ID=nbis-exon-159169;Parent=PASSSERD05067.6;de=true;minCov=15;pc=1
4	GeMoMa	exon	932155	932277	.	+	.	ID=nbis-exon-159170;Parent=PASSSERD05067.6;de=true;minCov=15;pc=1
4	GeMoMa	exon	933061	933090	.	+	.	ID=nbis-exon-159171;Parent=PASSSERD05067.6;de=true;minCov=15;pc=1
4	GeMoMa	exon	935069	935090	.	+	.	ID=nbis-exon-159172;Parent=PASSSERD05067.6;de=true;minCov=15;pc=1
4	GeMoMa	exon	944684	944758	.	+	.	ID=nbis-exon-159173;Parent=PASSSERD05067.6;de=true;minCov=15;pc=1
4	GeMoMa	exon	945148	945279	.	+	.	ID=nbis-exon-159174;Parent=PASSSERD05067.6;de=true;minCov=15;pc=1
4	GeMoMa	exon	945663	945809	.	+	.	ID=nbis-exon-159175;Parent=PASSSERD05067.6;de=true;minCov=15;pc=1
4	GeMoMa	exon	946986	947244	.	+	.	ID=nbis-exon-159176;Parent=PASSSERD05067.6;de=true;minCov=15;pc=1
4	GeMoMa	exon	948945	949224	.	+	.	ID=nbis-exon-159177;Parent=PASSSERD05067.6;de=true;minCov=15;pc=1
4	GeMoMa	exon	950679	950771	.	+	.	ID=nbis-exon-159178;Parent=PASSSERD05067.6;de=true;minCov=15;pc=1
4	GeMoMa	exon	951183	951266	.	+	.	ID=nbis-exon-159179;Parent=PASSSERD05067.6;de=true;minCov=15;pc=1
4	GeMoMa	exon	952259	952423	.	+	.	ID=nbis-exon-159180;Parent=PASSSERD05067.6;de=true;minCov=15;pc=1
4	GeMoMa	exon	953181	953363	.	+	.	ID=nbis-exon-159181;Parent=PASSSERD05067.6;de=true;minCov=15;pc=1
4	GeMoMa	exon	954242	954333	.	+	.	ID=nbis-exon-159182;Parent=PASSSERD05067.6;de=true;minCov=15;pc=1
4	GeMoMa	exon	958903	961124	.	+	.	ID=nbis-exon-159183;Parent=PASSSERD05067.6;de=true;minCov=15;pc=1
4	GeMoMa	CDS	829235	829369	.	+	0	ID=cds-145032;Parent=PASSSERD05067.6;de=true;minCov=15;pc=1
4	GeMoMa	CDS	841751	841852	.	+	0	ID=cds-145033;Parent=PASSSERD05067.6;ae=true;de=true;minCov=385;pc=1
4	GeMoMa	CDS	848799	848897	.	+	0	ID=cds-145034;Parent=PASSSERD05067.6;ae=true;de=true;minCov=353;pc=1
4	GeMoMa	CDS	849402	849500	.	+	0	ID=cds-145035;Parent=PASSSERD05067.6;ae=true;de=true;minCov=337;pc=1
4	GeMoMa	CDS	862295	862393	.	+	0	ID=cds-145036;Parent=PASSSERD05067.6;ae=true;de=true;minCov=368;pc=1
4	GeMoMa	CDS	865538	865723	.	+	0	ID=cds-145037;Parent=PASSSERD05067.6;ae=true;de=true;minCov=364;pc=1
4	GeMoMa	CDS	868031	868129	.	+	0	ID=cds-145038;Parent=PASSSERD05067.6;ae=true;de=true;minCov=286;pc=1
4	GeMoMa	CDS	869273	869371	.	+	0	ID=cds-145039;Parent=PASSSERD05067.6;ae=true;de=true;minCov=258;pc=1
4	GeMoMa	CDS	877178	877276	.	+	0	ID=cds-145040;Parent=PASSSERD05067.6;ae=true;de=true;minCov=457;pc=1
4	GeMoMa	CDS	877917	878114	.	+	0	ID=cds-145041;Parent=PASSSERD05067.6;ae=true;de=true;minCov=300;pc=1
4	GeMoMa	CDS	880906	881004	.	+	0	ID=cds-145042;Parent=PASSSERD05067.6;ae=true;de=true;minCov=62;pc=1
4	GeMoMa	CDS	881178	881276	.	+	0	ID=cds-145043;Parent=PASSSERD05067.6;ae=true;de=true;minCov=79;pc=1
4	GeMoMa	CDS	883681	883779	.	+	0	ID=cds-145044;Parent=PASSSERD05067.6;ae=true;de=true;minCov=279;pc=1
4	GeMoMa	CDS	883993	884190	.	+	0	ID=cds-145045;Parent=PASSSERD05067.6;ae=true;de=true;minCov=372;pc=1
4	GeMoMa	CDS	885924	886022	.	+	0	ID=cds-145046;Parent=PASSSERD05067.6;ae=true;de=true;minCov=350;pc=1
4	GeMoMa	CDS	886519	886617	.	+	0	ID=cds-145047;Parent=PASSSERD05067.6;ae=true;de=true;minCov=206;pc=1
4	GeMoMa	CDS	887889	888086	.	+	0	ID=cds-145048;Parent=PASSSERD05067.6;ae=true;de=true;minCov=247;pc=1
4	GeMoMa	CDS	889145	889243	.	+	0	ID=cds-145049;Parent=PASSSERD05067.6;ae=true;de=true;minCov=257;pc=1
4	GeMoMa	CDS	889355	889453	.	+	0	ID=cds-145050;Parent=PASSSERD05067.6;ae=true;de=true;minCov=312;pc=1
4	GeMoMa	CDS	892051	892149	.	+	0	ID=cds-145051;Parent=PASSSERD05067.6;ae=true;de=true;minCov=364;pc=1
4	GeMoMa	CDS	894304	894402	.	+	0	ID=cds-145052;Parent=PASSSERD05067.6;ae=true;de=true;minCov=419;pc=1
4	GeMoMa	CDS	899369	899441	.	+	0	ID=cds-145053;Parent=PASSSERD05067.6;ae=true;de=true;minCov=422;pc=1
4	GeMoMa	CDS	906074	906218	.	+	2	ID=cds-145054;Parent=PASSSERD05067.6;ae=true;de=true;minCov=281;pc=1
4	GeMoMa	CDS	910530	910632	.	+	1	ID=cds-145055;Parent=PASSSERD05067.6;ae=true;de=true;minCov=18;pc=1
4	GeMoMa	CDS	911233	911336	.	+	0	ID=cds-145056;Parent=PASSSERD05067.6;ae=true;de=true;minCov=324;pc=1
4	GeMoMa	CDS	921593	921817	.	+	1	ID=cds-145057;Parent=PASSSERD05067.6;ae=true;de=true;minCov=286;pc=1
4	GeMoMa	CDS	924494	924648	.	+	1	ID=cds-145058;Parent=PASSSERD05067.6;ae=true;de=true;minCov=302;pc=1
4	GeMoMa	CDS	925435	925646	.	+	2	ID=cds-145059;Parent=PASSSERD05067.6;ae=true;de=true;minCov=434;pc=1
4	GeMoMa	CDS	926482	926686	.	+	0	ID=cds-145060;Parent=PASSSERD05067.6;ae=true;de=true;minCov=300;pc=1
4	GeMoMa	CDS	927357	927453	.	+	2	ID=cds-145061;Parent=PASSSERD05067.6;ae=true;de=true;minCov=302;pc=1
4	GeMoMa	CDS	929682	929910	.	+	1	ID=cds-145062;Parent=PASSSERD05067.6;ae=true;de=true;minCov=302;pc=1
4	GeMoMa	CDS	931218	931343	.	+	0	ID=cds-145063;Parent=PASSSERD05067.6;ae=true;de=true;minCov=336;pc=1
4	GeMoMa	CDS	932155	932277	.	+	0	ID=cds-145064;Parent=PASSSERD05067.6;ae=true;de=true;minCov=303;pc=1
4	GeMoMa	CDS	933061	933090	.	+	0	ID=cds-145065;Parent=PASSSERD05067.6;ae=true;de=true;minCov=269;pc=1
4	GeMoMa	CDS	935069	935090	.	+	0	ID=cds-145066;Parent=PASSSERD05067.6;ae=true;de=true;minCov=296;pc=1
4	GeMoMa	CDS	944684	944758	.	+	2	ID=cds-145067;Parent=PASSSERD05067.6;ae=true;de=true;minCov=314;pc=1
4	GeMoMa	CDS	945148	945279	.	+	2	ID=cds-145068;Parent=PASSSERD05067.6;ae=true;de=true;minCov=325;pc=1
4	GeMoMa	CDS	945663	945809	.	+	2	ID=cds-145069;Parent=PASSSERD05067.6;ae=true;de=true;minCov=367;pc=1
4	GeMoMa	CDS	946986	947244	.	+	2	ID=cds-145070;Parent=PASSSERD05067.6;ae=true;de=true;minCov=384;pc=1
4	GeMoMa	CDS	948945	949224	.	+	1	ID=cds-145071;Parent=PASSSERD05067.6;ae=true;de=true;minCov=414;pc=1
4	GeMoMa	CDS	950679	950771	.	+	0	ID=cds-145072;Parent=PASSSERD05067.6;ae=true;de=true;minCov=431;pc=1
4	GeMoMa	CDS	951183	951266	.	+	0	ID=cds-145073;Parent=PASSSERD05067.6;ae=true;de=true;minCov=559;pc=1
4	GeMoMa	CDS	952259	952423	.	+	0	ID=cds-145074;Parent=PASSSERD05067.6;ae=true;de=true;minCov=525;pc=1
4	GeMoMa	CDS	953181	953363	.	+	0	ID=cds-145075;Parent=PASSSERD05067.6;ae=true;de=true;minCov=583;pc=1
4	GeMoMa	CDS	954242	954333	.	+	0	ID=cds-145076;Parent=PASSSERD05067.6;ae=true;de=true;minCov=595;pc=1
4	GeMoMa	CDS	958903	959086	.	+	1	ID=cds-145077;Parent=PASSSERD05067.6;ae=true;minCov=639;pc=1
4	AnnotationFinalizer_	five_prime_UTR	829145	829234	.	+	.	ID=five_prime_utr-18315;Parent=PASSSERD05067.6
4	AnnotationFinalizer_	three_prime_UTR	959087	961124	.	+	.	ID=three_prime_utr-14859;Parent=PASSSERD05067.6
4	GeMoMa	mRNA	829145	961124	10268	+	.	ID=PASSSERD05067.7;Parent=PASSSERD05067;aa=2002;alternative="pyrgi_gene-ANK2";avgCov=409.6317;bestScore=10268;ce=47;evidence=2;iAA=0.998;lpm=1398;maxGap=0;maxScore=10281;minCov=15;minSplitReads=13;nps=0;oldID=montanus_rna-XM_039710582.1_R0;pAA=0.998;prediction=0;raa=2002;rce=47;ref-gene=montanus_gene-ANK2;start=M;stop=*;sumWeight=1.8;tae=1;tde=1;tie=1;tpc=1
4	GeMoMa	exon	829145	829369	.	+	.	ID=nbis-exon-159184;Parent=PASSSERD05067.7;de=true;minCov=15;pc=1
4	GeMoMa	exon	841751	841852	.	+	.	ID=nbis-exon-159185;Parent=PASSSERD05067.7;de=true;minCov=15;pc=1
4	GeMoMa	exon	848799	848897	.	+	.	ID=nbis-exon-159186;Parent=PASSSERD05067.7;de=true;minCov=15;pc=1
4	GeMoMa	exon	849402	849500	.	+	.	ID=nbis-exon-159187;Parent=PASSSERD05067.7;de=true;minCov=15;pc=1
4	GeMoMa	exon	862295	862393	.	+	.	ID=nbis-exon-159188;Parent=PASSSERD05067.7;de=true;minCov=15;pc=1
4	GeMoMa	exon	865538	865723	.	+	.	ID=nbis-exon-159189;Parent=PASSSERD05067.7;de=true;minCov=15;pc=1
4	GeMoMa	exon	866166	866189	.	+	.	ID=nbis-exon-159190;Parent=PASSSERD05067.7;de=true;minCov=15;pc=1
4	GeMoMa	exon	868031	868129	.	+	.	ID=nbis-exon-159191;Parent=PASSSERD05067.7;de=true;minCov=15;pc=1
4	GeMoMa	exon	869273	869371	.	+	.	ID=nbis-exon-159192;Parent=PASSSERD05067.7;de=true;minCov=15;pc=1
4	GeMoMa	exon	877178	877276	.	+	.	ID=nbis-exon-159193;Parent=PASSSERD05067.7;de=true;minCov=15;pc=1
4	GeMoMa	exon	877917	878114	.	+	.	ID=nbis-exon-159194;Parent=PASSSERD05067.7;de=true;minCov=15;pc=1
4	GeMoMa	exon	880906	881004	.	+	.	ID=nbis-exon-159195;Parent=PASSSERD05067.7;de=true;minCov=15;pc=1
4	GeMoMa	exon	881178	881276	.	+	.	ID=nbis-exon-159196;Parent=PASSSERD05067.7;de=true;minCov=15;pc=1
4	GeMoMa	exon	883681	883779	.	+	.	ID=nbis-exon-159197;Parent=PASSSERD05067.7;de=true;minCov=15;pc=1
4	GeMoMa	exon	883993	884190	.	+	.	ID=nbis-exon-159198;Parent=PASSSERD05067.7;de=true;minCov=15;pc=1
4	GeMoMa	exon	885924	886022	.	+	.	ID=nbis-exon-159199;Parent=PASSSERD05067.7;de=true;minCov=15;pc=1
4	GeMoMa	exon	887889	888086	.	+	.	ID=nbis-exon-159200;Parent=PASSSERD05067.7;de=true;minCov=15;pc=1
4	GeMoMa	exon	889145	889243	.	+	.	ID=nbis-exon-159201;Parent=PASSSERD05067.7;de=true;minCov=15;pc=1
4	GeMoMa	exon	889355	889453	.	+	.	ID=nbis-exon-159202;Parent=PASSSERD05067.7;de=true;minCov=15;pc=1
4	GeMoMa	exon	892051	892149	.	+	.	ID=nbis-exon-159203;Parent=PASSSERD05067.7;de=true;minCov=15;pc=1
4	GeMoMa	exon	894304	894402	.	+	.	ID=nbis-exon-159204;Parent=PASSSERD05067.7;de=true;minCov=15;pc=1
4	GeMoMa	exon	899369	899441	.	+	.	ID=nbis-exon-159205;Parent=PASSSERD05067.7;de=true;minCov=15;pc=1
4	GeMoMa	exon	906074	906218	.	+	.	ID=nbis-exon-159206;Parent=PASSSERD05067.7;de=true;minCov=15;pc=1
4	GeMoMa	exon	910530	910632	.	+	.	ID=nbis-exon-159207;Parent=PASSSERD05067.7;de=true;minCov=15;pc=1
4	GeMoMa	exon	911233	911336	.	+	.	ID=nbis-exon-159208;Parent=PASSSERD05067.7;de=true;minCov=15;pc=1
4	GeMoMa	exon	915662	915697	.	+	.	ID=nbis-exon-159209;Parent=PASSSERD05067.7;de=true;minCov=15;pc=1
4	GeMoMa	exon	921593	921817	.	+	.	ID=nbis-exon-159210;Parent=PASSSERD05067.7;de=true;minCov=15;pc=1
4	GeMoMa	exon	924494	924648	.	+	.	ID=nbis-exon-159211;Parent=PASSSERD05067.7;de=true;minCov=15;pc=1
4	GeMoMa	exon	925435	925646	.	+	.	ID=nbis-exon-159212;Parent=PASSSERD05067.7;de=true;minCov=15;pc=1
4	GeMoMa	exon	926482	926686	.	+	.	ID=nbis-exon-159213;Parent=PASSSERD05067.7;de=true;minCov=15;pc=1
4	GeMoMa	exon	927357	927453	.	+	.	ID=nbis-exon-159214;Parent=PASSSERD05067.7;de=true;minCov=15;pc=1
4	GeMoMa	exon	929682	929910	.	+	.	ID=nbis-exon-159215;Parent=PASSSERD05067.7;de=true;minCov=15;pc=1
4	GeMoMa	exon	931218	931343	.	+	.	ID=nbis-exon-159216;Parent=PASSSERD05067.7;de=true;minCov=15;pc=1
4	GeMoMa	exon	932155	932277	.	+	.	ID=nbis-exon-159217;Parent=PASSSERD05067.7;de=true;minCov=15;pc=1
4	GeMoMa	exon	933061	933090	.	+	.	ID=nbis-exon-159218;Parent=PASSSERD05067.7;de=true;minCov=15;pc=1
4	GeMoMa	exon	935069	935090	.	+	.	ID=nbis-exon-159219;Parent=PASSSERD05067.7;de=true;minCov=15;pc=1
4	GeMoMa	exon	944684	944758	.	+	.	ID=nbis-exon-159220;Parent=PASSSERD05067.7;de=true;minCov=15;pc=1
4	GeMoMa	exon	945148	945279	.	+	.	ID=nbis-exon-159221;Parent=PASSSERD05067.7;de=true;minCov=15;pc=1
4	GeMoMa	exon	945663	945809	.	+	.	ID=nbis-exon-159222;Parent=PASSSERD05067.7;de=true;minCov=15;pc=1
4	GeMoMa	exon	946986	947244	.	+	.	ID=nbis-exon-159223;Parent=PASSSERD05067.7;de=true;minCov=15;pc=1
4	GeMoMa	exon	948945	949224	.	+	.	ID=nbis-exon-159224;Parent=PASSSERD05067.7;de=true;minCov=15;pc=1
4	GeMoMa	exon	950679	950771	.	+	.	ID=nbis-exon-159225;Parent=PASSSERD05067.7;de=true;minCov=15;pc=1
4	GeMoMa	exon	951183	951266	.	+	.	ID=nbis-exon-159226;Parent=PASSSERD05067.7;de=true;minCov=15;pc=1
4	GeMoMa	exon	952259	952423	.	+	.	ID=nbis-exon-159227;Parent=PASSSERD05067.7;de=true;minCov=15;pc=1
4	GeMoMa	exon	953181	953363	.	+	.	ID=nbis-exon-159228;Parent=PASSSERD05067.7;de=true;minCov=15;pc=1
4	GeMoMa	exon	954242	954333	.	+	.	ID=nbis-exon-159229;Parent=PASSSERD05067.7;de=true;minCov=15;pc=1
4	GeMoMa	exon	958903	961124	.	+	.	ID=nbis-exon-159230;Parent=PASSSERD05067.7;de=true;minCov=15;pc=1
4	GeMoMa	CDS	829235	829369	.	+	0	ID=cds-145078;Parent=PASSSERD05067.7;de=true;minCov=15;pc=1
4	GeMoMa	CDS	841751	841852	.	+	0	ID=cds-145079;Parent=PASSSERD05067.7;ae=true;de=true;minCov=385;pc=1
4	GeMoMa	CDS	848799	848897	.	+	0	ID=cds-145080;Parent=PASSSERD05067.7;ae=true;de=true;minCov=353;pc=1
4	GeMoMa	CDS	849402	849500	.	+	0	ID=cds-145081;Parent=PASSSERD05067.7;ae=true;de=true;minCov=337;pc=1
4	GeMoMa	CDS	862295	862393	.	+	0	ID=cds-145082;Parent=PASSSERD05067.7;ae=true;de=true;minCov=368;pc=1
4	GeMoMa	CDS	865538	865723	.	+	0	ID=cds-145083;Parent=PASSSERD05067.7;ae=true;de=true;minCov=364;pc=1
4	GeMoMa	CDS	866166	866189	.	+	0	ID=cds-145084;Parent=PASSSERD05067.7;ae=true;de=true;minCov=38;pc=1
4	GeMoMa	CDS	868031	868129	.	+	0	ID=cds-145085;Parent=PASSSERD05067.7;ae=true;de=true;minCov=286;pc=1
4	GeMoMa	CDS	869273	869371	.	+	0	ID=cds-145086;Parent=PASSSERD05067.7;ae=true;de=true;minCov=258;pc=1
4	GeMoMa	CDS	877178	877276	.	+	0	ID=cds-145087;Parent=PASSSERD05067.7;ae=true;de=true;minCov=457;pc=1
4	GeMoMa	CDS	877917	878114	.	+	0	ID=cds-145088;Parent=PASSSERD05067.7;ae=true;de=true;minCov=300;pc=1
4	GeMoMa	CDS	880906	881004	.	+	0	ID=cds-145089;Parent=PASSSERD05067.7;ae=true;de=true;minCov=62;pc=1
4	GeMoMa	CDS	881178	881276	.	+	0	ID=cds-145090;Parent=PASSSERD05067.7;ae=true;de=true;minCov=79;pc=1
4	GeMoMa	CDS	883681	883779	.	+	0	ID=cds-145091;Parent=PASSSERD05067.7;ae=true;de=true;minCov=279;pc=1
4	GeMoMa	CDS	883993	884190	.	+	0	ID=cds-145092;Parent=PASSSERD05067.7;ae=true;de=true;minCov=372;pc=1
4	GeMoMa	CDS	885924	886022	.	+	0	ID=cds-145093;Parent=PASSSERD05067.7;ae=true;de=true;minCov=350;pc=1
4	GeMoMa	CDS	887889	888086	.	+	0	ID=cds-145094;Parent=PASSSERD05067.7;ae=true;de=true;minCov=247;pc=1
4	GeMoMa	CDS	889145	889243	.	+	0	ID=cds-145095;Parent=PASSSERD05067.7;ae=true;de=true;minCov=257;pc=1
4	GeMoMa	CDS	889355	889453	.	+	0	ID=cds-145096;Parent=PASSSERD05067.7;ae=true;de=true;minCov=312;pc=1
4	GeMoMa	CDS	892051	892149	.	+	0	ID=cds-145097;Parent=PASSSERD05067.7;ae=true;de=true;minCov=364;pc=1
4	GeMoMa	CDS	894304	894402	.	+	0	ID=cds-145098;Parent=PASSSERD05067.7;ae=true;de=true;minCov=419;pc=1
4	GeMoMa	CDS	899369	899441	.	+	0	ID=cds-145099;Parent=PASSSERD05067.7;ae=true;de=true;minCov=422;pc=1
4	GeMoMa	CDS	906074	906218	.	+	2	ID=cds-145100;Parent=PASSSERD05067.7;ae=true;de=true;minCov=281;pc=1
4	GeMoMa	CDS	910530	910632	.	+	1	ID=cds-145101;Parent=PASSSERD05067.7;ae=true;de=true;minCov=18;pc=1
4	GeMoMa	CDS	911233	911336	.	+	0	ID=cds-145102;Parent=PASSSERD05067.7;ae=true;de=true;minCov=324;pc=1
4	GeMoMa	CDS	915662	915697	.	+	1	ID=cds-145103;Parent=PASSSERD05067.7;ae=true;de=true;minCov=288;pc=1
4	GeMoMa	CDS	921593	921817	.	+	1	ID=cds-145104;Parent=PASSSERD05067.7;ae=true;de=true;minCov=286;pc=1
4	GeMoMa	CDS	924494	924648	.	+	1	ID=cds-145105;Parent=PASSSERD05067.7;ae=true;de=true;minCov=302;pc=1
4	GeMoMa	CDS	925435	925646	.	+	2	ID=cds-145106;Parent=PASSSERD05067.7;ae=true;de=true;minCov=434;pc=1
4	GeMoMa	CDS	926482	926686	.	+	0	ID=cds-145107;Parent=PASSSERD05067.7;ae=true;de=true;minCov=300;pc=1
4	GeMoMa	CDS	927357	927453	.	+	2	ID=cds-145108;Parent=PASSSERD05067.7;ae=true;de=true;minCov=302;pc=1
4	GeMoMa	CDS	929682	929910	.	+	1	ID=cds-145109;Parent=PASSSERD05067.7;ae=true;de=true;minCov=302;pc=1
4	GeMoMa	CDS	931218	931343	.	+	0	ID=cds-145110;Parent=PASSSERD05067.7;ae=true;de=true;minCov=336;pc=1
4	GeMoMa	CDS	932155	932277	.	+	0	ID=cds-145111;Parent=PASSSERD05067.7;ae=true;de=true;minCov=303;pc=1
4	GeMoMa	CDS	933061	933090	.	+	0	ID=cds-145112;Parent=PASSSERD05067.7;ae=true;de=true;minCov=269;pc=1
4	GeMoMa	CDS	935069	935090	.	+	0	ID=cds-145113;Parent=PASSSERD05067.7;ae=true;de=true;minCov=296;pc=1
4	GeMoMa	CDS	944684	944758	.	+	2	ID=cds-145114;Parent=PASSSERD05067.7;ae=true;de=true;minCov=314;pc=1
4	GeMoMa	CDS	945148	945279	.	+	2	ID=cds-145115;Parent=PASSSERD05067.7;ae=true;de=true;minCov=325;pc=1
4	GeMoMa	CDS	945663	945809	.	+	2	ID=cds-145116;Parent=PASSSERD05067.7;ae=true;de=true;minCov=367;pc=1
4	GeMoMa	CDS	946986	947244	.	+	2	ID=cds-145117;Parent=PASSSERD05067.7;ae=true;de=true;minCov=384;pc=1
4	GeMoMa	CDS	948945	949224	.	+	1	ID=cds-145118;Parent=PASSSERD05067.7;ae=true;de=true;minCov=414;pc=1
4	GeMoMa	CDS	950679	950771	.	+	0	ID=cds-145119;Parent=PASSSERD05067.7;ae=true;de=true;minCov=431;pc=1
4	GeMoMa	CDS	951183	951266	.	+	0	ID=cds-145120;Parent=PASSSERD05067.7;ae=true;de=true;minCov=559;pc=1
4	GeMoMa	CDS	952259	952423	.	+	0	ID=cds-145121;Parent=PASSSERD05067.7;ae=true;de=true;minCov=525;pc=1
4	GeMoMa	CDS	953181	953363	.	+	0	ID=cds-145122;Parent=PASSSERD05067.7;ae=true;de=true;minCov=583;pc=1
4	GeMoMa	CDS	954242	954333	.	+	0	ID=cds-145123;Parent=PASSSERD05067.7;ae=true;de=true;minCov=595;pc=1
4	GeMoMa	CDS	958903	959086	.	+	1	ID=cds-145124;Parent=PASSSERD05067.7;ae=true;minCov=639;pc=1
4	AnnotationFinalizer_	five_prime_UTR	829145	829234	.	+	.	ID=five_prime_utr-18316;Parent=PASSSERD05067.7
4	AnnotationFinalizer_	three_prime_UTR	959087	961124	.	+	.	ID=three_prime_utr-14860;Parent=PASSSERD05067.7
4	GeMoMa	mRNA	829145	961124	10201	+	.	ID=PASSSERD05067.9;Parent=PASSSERD05067;aa=1990;alternative="pyrgi_gene-ANK2";avgCov=410.2546;bestScore=10201;ce=46;evidence=2;iAA=0.998;lpm=1386;maxGap=0;maxScore=10214;minCov=15;minSplitReads=12;nps=0;oldID=montanus_rna-XM_039710583.1_R0;pAA=0.998;prediction=0;raa=1990;rce=46;ref-gene=montanus_gene-ANK2;start=M;stop=*;sumWeight=1.8;tae=1;tde=1;tie=1;tpc=1
4	GeMoMa	exon	829145	829369	.	+	.	ID=nbis-exon-159279;Parent=PASSSERD05067.9;de=true;minCov=15;pc=1
4	GeMoMa	exon	841751	841852	.	+	.	ID=nbis-exon-159280;Parent=PASSSERD05067.9;de=true;minCov=15;pc=1
4	GeMoMa	exon	848799	848897	.	+	.	ID=nbis-exon-159281;Parent=PASSSERD05067.9;de=true;minCov=15;pc=1
4	GeMoMa	exon	849402	849500	.	+	.	ID=nbis-exon-159282;Parent=PASSSERD05067.9;de=true;minCov=15;pc=1
4	GeMoMa	exon	862295	862393	.	+	.	ID=nbis-exon-159283;Parent=PASSSERD05067.9;de=true;minCov=15;pc=1
4	GeMoMa	exon	865538	865723	.	+	.	ID=nbis-exon-159284;Parent=PASSSERD05067.9;de=true;minCov=15;pc=1
4	GeMoMa	exon	866166	866189	.	+	.	ID=nbis-exon-159285;Parent=PASSSERD05067.9;de=true;minCov=15;pc=1
4	GeMoMa	exon	868031	868129	.	+	.	ID=nbis-exon-159286;Parent=PASSSERD05067.9;de=true;minCov=15;pc=1
4	GeMoMa	exon	869273	869371	.	+	.	ID=nbis-exon-159287;Parent=PASSSERD05067.9;de=true;minCov=15;pc=1
4	GeMoMa	exon	877178	877276	.	+	.	ID=nbis-exon-159288;Parent=PASSSERD05067.9;de=true;minCov=15;pc=1
4	GeMoMa	exon	877917	878114	.	+	.	ID=nbis-exon-159289;Parent=PASSSERD05067.9;de=true;minCov=15;pc=1
4	GeMoMa	exon	880906	881004	.	+	.	ID=nbis-exon-159290;Parent=PASSSERD05067.9;de=true;minCov=15;pc=1
4	GeMoMa	exon	881178	881276	.	+	.	ID=nbis-exon-159291;Parent=PASSSERD05067.9;de=true;minCov=15;pc=1
4	GeMoMa	exon	883681	883779	.	+	.	ID=nbis-exon-159292;Parent=PASSSERD05067.9;de=true;minCov=15;pc=1
4	GeMoMa	exon	883993	884190	.	+	.	ID=nbis-exon-159293;Parent=PASSSERD05067.9;de=true;minCov=15;pc=1
4	GeMoMa	exon	885924	886022	.	+	.	ID=nbis-exon-159294;Parent=PASSSERD05067.9;de=true;minCov=15;pc=1
4	GeMoMa	exon	887889	888086	.	+	.	ID=nbis-exon-159295;Parent=PASSSERD05067.9;de=true;minCov=15;pc=1
4	GeMoMa	exon	889145	889243	.	+	.	ID=nbis-exon-159296;Parent=PASSSERD05067.9;de=true;minCov=15;pc=1
4	GeMoMa	exon	889355	889453	.	+	.	ID=nbis-exon-159297;Parent=PASSSERD05067.9;de=true;minCov=15;pc=1
4	GeMoMa	exon	892051	892149	.	+	.	ID=nbis-exon-159298;Parent=PASSSERD05067.9;de=true;minCov=15;pc=1
4	GeMoMa	exon	894304	894402	.	+	.	ID=nbis-exon-159299;Parent=PASSSERD05067.9;de=true;minCov=15;pc=1
4	GeMoMa	exon	899369	899441	.	+	.	ID=nbis-exon-159300;Parent=PASSSERD05067.9;de=true;minCov=15;pc=1
4	GeMoMa	exon	906074	906218	.	+	.	ID=nbis-exon-159301;Parent=PASSSERD05067.9;de=true;minCov=15;pc=1
4	GeMoMa	exon	910530	910632	.	+	.	ID=nbis-exon-159302;Parent=PASSSERD05067.9;de=true;minCov=15;pc=1
4	GeMoMa	exon	911233	911336	.	+	.	ID=nbis-exon-159303;Parent=PASSSERD05067.9;de=true;minCov=15;pc=1
4	GeMoMa	exon	921593	921817	.	+	.	ID=nbis-exon-159304;Parent=PASSSERD05067.9;de=true;minCov=15;pc=1
4	GeMoMa	exon	924494	924648	.	+	.	ID=nbis-exon-159305;Parent=PASSSERD05067.9;de=true;minCov=15;pc=1
4	GeMoMa	exon	925435	925646	.	+	.	ID=nbis-exon-159306;Parent=PASSSERD05067.9;de=true;minCov=15;pc=1
4	GeMoMa	exon	926482	926686	.	+	.	ID=nbis-exon-159307;Parent=PASSSERD05067.9;de=true;minCov=15;pc=1
4	GeMoMa	exon	927357	927453	.	+	.	ID=nbis-exon-159308;Parent=PASSSERD05067.9;de=true;minCov=15;pc=1
4	GeMoMa	exon	929682	929910	.	+	.	ID=nbis-exon-159309;Parent=PASSSERD05067.9;de=true;minCov=15;pc=1
4	GeMoMa	exon	931218	931343	.	+	.	ID=nbis-exon-159310;Parent=PASSSERD05067.9;de=true;minCov=15;pc=1
4	GeMoMa	exon	932155	932277	.	+	.	ID=nbis-exon-159311;Parent=PASSSERD05067.9;de=true;minCov=15;pc=1
4	GeMoMa	exon	933061	933090	.	+	.	ID=nbis-exon-159312;Parent=PASSSERD05067.9;de=true;minCov=15;pc=1
4	GeMoMa	exon	935069	935090	.	+	.	ID=nbis-exon-159313;Parent=PASSSERD05067.9;de=true;minCov=15;pc=1
4	GeMoMa	exon	944684	944758	.	+	.	ID=nbis-exon-159314;Parent=PASSSERD05067.9;de=true;minCov=15;pc=1
4	GeMoMa	exon	945148	945279	.	+	.	ID=nbis-exon-159315;Parent=PASSSERD05067.9;de=true;minCov=15;pc=1
4	GeMoMa	exon	945663	945809	.	+	.	ID=nbis-exon-159316;Parent=PASSSERD05067.9;de=true;minCov=15;pc=1
4	GeMoMa	exon	946986	947244	.	+	.	ID=nbis-exon-159317;Parent=PASSSERD05067.9;de=true;minCov=15;pc=1
4	GeMoMa	exon	948945	949224	.	+	.	ID=nbis-exon-159318;Parent=PASSSERD05067.9;de=true;minCov=15;pc=1
4	GeMoMa	exon	950679	950771	.	+	.	ID=nbis-exon-159319;Parent=PASSSERD05067.9;de=true;minCov=15;pc=1
4	GeMoMa	exon	951183	951266	.	+	.	ID=nbis-exon-159320;Parent=PASSSERD05067.9;de=true;minCov=15;pc=1
4	GeMoMa	exon	952259	952423	.	+	.	ID=nbis-exon-159321;Parent=PASSSERD05067.9;de=true;minCov=15;pc=1
4	GeMoMa	exon	953181	953363	.	+	.	ID=nbis-exon-159322;Parent=PASSSERD05067.9;de=true;minCov=15;pc=1
4	GeMoMa	exon	954242	954333	.	+	.	ID=nbis-exon-159323;Parent=PASSSERD05067.9;de=true;minCov=15;pc=1
4	GeMoMa	exon	958903	961124	.	+	.	ID=nbis-exon-159324;Parent=PASSSERD05067.9;de=true;minCov=15;pc=1
4	GeMoMa	CDS	829235	829369	.	+	0	ID=cds-145173;Parent=PASSSERD05067.9;de=true;minCov=15;pc=1
4	GeMoMa	CDS	841751	841852	.	+	0	ID=cds-145174;Parent=PASSSERD05067.9;ae=true;de=true;minCov=385;pc=1
4	GeMoMa	CDS	848799	848897	.	+	0	ID=cds-145175;Parent=PASSSERD05067.9;ae=true;de=true;minCov=353;pc=1
4	GeMoMa	CDS	849402	849500	.	+	0	ID=cds-145176;Parent=PASSSERD05067.9;ae=true;de=true;minCov=337;pc=1
4	GeMoMa	CDS	862295	862393	.	+	0	ID=cds-145177;Parent=PASSSERD05067.9;ae=true;de=true;minCov=368;pc=1
4	GeMoMa	CDS	865538	865723	.	+	0	ID=cds-145178;Parent=PASSSERD05067.9;ae=true;de=true;minCov=364;pc=1
4	GeMoMa	CDS	866166	866189	.	+	0	ID=cds-145179;Parent=PASSSERD05067.9;ae=true;de=true;minCov=38;pc=1
4	GeMoMa	CDS	868031	868129	.	+	0	ID=cds-145180;Parent=PASSSERD05067.9;ae=true;de=true;minCov=286;pc=1
4	GeMoMa	CDS	869273	869371	.	+	0	ID=cds-145181;Parent=PASSSERD05067.9;ae=true;de=true;minCov=258;pc=1
4	GeMoMa	CDS	877178	877276	.	+	0	ID=cds-145182;Parent=PASSSERD05067.9;ae=true;de=true;minCov=457;pc=1
4	GeMoMa	CDS	877917	878114	.	+	0	ID=cds-145183;Parent=PASSSERD05067.9;ae=true;de=true;minCov=300;pc=1
4	GeMoMa	CDS	880906	881004	.	+	0	ID=cds-145184;Parent=PASSSERD05067.9;ae=true;de=true;minCov=62;pc=1
4	GeMoMa	CDS	881178	881276	.	+	0	ID=cds-145185;Parent=PASSSERD05067.9;ae=true;de=true;minCov=79;pc=1
4	GeMoMa	CDS	883681	883779	.	+	0	ID=cds-145186;Parent=PASSSERD05067.9;ae=true;de=true;minCov=279;pc=1
4	GeMoMa	CDS	883993	884190	.	+	0	ID=cds-145187;Parent=PASSSERD05067.9;ae=true;de=true;minCov=372;pc=1
4	GeMoMa	CDS	885924	886022	.	+	0	ID=cds-145188;Parent=PASSSERD05067.9;ae=true;de=true;minCov=350;pc=1
4	GeMoMa	CDS	887889	888086	.	+	0	ID=cds-145189;Parent=PASSSERD05067.9;ae=true;de=true;minCov=247;pc=1
4	GeMoMa	CDS	889145	889243	.	+	0	ID=cds-145190;Parent=PASSSERD05067.9;ae=true;de=true;minCov=257;pc=1
4	GeMoMa	CDS	889355	889453	.	+	0	ID=cds-145191;Parent=PASSSERD05067.9;ae=true;de=true;minCov=312;pc=1
4	GeMoMa	CDS	892051	892149	.	+	0	ID=cds-145192;Parent=PASSSERD05067.9;ae=true;de=true;minCov=364;pc=1
4	GeMoMa	CDS	894304	894402	.	+	0	ID=cds-145193;Parent=PASSSERD05067.9;ae=true;de=true;minCov=419;pc=1
4	GeMoMa	CDS	899369	899441	.	+	0	ID=cds-145194;Parent=PASSSERD05067.9;ae=true;de=true;minCov=422;pc=1
4	GeMoMa	CDS	906074	906218	.	+	2	ID=cds-145195;Parent=PASSSERD05067.9;ae=true;de=true;minCov=281;pc=1
4	GeMoMa	CDS	910530	910632	.	+	1	ID=cds-145196;Parent=PASSSERD05067.9;ae=true;de=true;minCov=18;pc=1
4	GeMoMa	CDS	911233	911336	.	+	0	ID=cds-145197;Parent=PASSSERD05067.9;ae=true;de=true;minCov=324;pc=1
4	GeMoMa	CDS	921593	921817	.	+	1	ID=cds-145198;Parent=PASSSERD05067.9;ae=true;de=true;minCov=286;pc=1
4	GeMoMa	CDS	924494	924648	.	+	1	ID=cds-145199;Parent=PASSSERD05067.9;ae=true;de=true;minCov=302;pc=1
4	GeMoMa	CDS	925435	925646	.	+	2	ID=cds-145200;Parent=PASSSERD05067.9;ae=true;de=true;minCov=434;pc=1
4	GeMoMa	CDS	926482	926686	.	+	0	ID=cds-145201;Parent=PASSSERD05067.9;ae=true;de=true;minCov=300;pc=1
4	GeMoMa	CDS	927357	927453	.	+	2	ID=cds-145202;Parent=PASSSERD05067.9;ae=true;de=true;minCov=302;pc=1
4	GeMoMa	CDS	929682	929910	.	+	1	ID=cds-145203;Parent=PASSSERD05067.9;ae=true;de=true;minCov=302;pc=1
4	GeMoMa	CDS	931218	931343	.	+	0	ID=cds-145204;Parent=PASSSERD05067.9;ae=true;de=true;minCov=336;pc=1
4	GeMoMa	CDS	932155	932277	.	+	0	ID=cds-145205;Parent=PASSSERD05067.9;ae=true;de=true;minCov=303;pc=1
4	GeMoMa	CDS	933061	933090	.	+	0	ID=cds-145206;Parent=PASSSERD05067.9;ae=true;de=true;minCov=269;pc=1
4	GeMoMa	CDS	935069	935090	.	+	0	ID=cds-145207;Parent=PASSSERD05067.9;ae=true;de=true;minCov=296;pc=1
4	GeMoMa	CDS	944684	944758	.	+	2	ID=cds-145208;Parent=PASSSERD05067.9;ae=true;de=true;minCov=314;pc=1
4	GeMoMa	CDS	945148	945279	.	+	2	ID=cds-145209;Parent=PASSSERD05067.9;ae=true;de=true;minCov=325;pc=1
4	GeMoMa	CDS	945663	945809	.	+	2	ID=cds-145210;Parent=PASSSERD05067.9;ae=true;de=true;minCov=367;pc=1
4	GeMoMa	CDS	946986	947244	.	+	2	ID=cds-145211;Parent=PASSSERD05067.9;ae=true;de=true;minCov=384;pc=1
4	GeMoMa	CDS	948945	949224	.	+	1	ID=cds-145212;Parent=PASSSERD05067.9;ae=true;de=true;minCov=414;pc=1
4	GeMoMa	CDS	950679	950771	.	+	0	ID=cds-145213;Parent=PASSSERD05067.9;ae=true;de=true;minCov=431;pc=1
4	GeMoMa	CDS	951183	951266	.	+	0	ID=cds-145214;Parent=PASSSERD05067.9;ae=true;de=true;minCov=559;pc=1
4	GeMoMa	CDS	952259	952423	.	+	0	ID=cds-145215;Parent=PASSSERD05067.9;ae=true;de=true;minCov=525;pc=1
4	GeMoMa	CDS	953181	953363	.	+	0	ID=cds-145216;Parent=PASSSERD05067.9;ae=true;de=true;minCov=583;pc=1
4	GeMoMa	CDS	954242	954333	.	+	0	ID=cds-145217;Parent=PASSSERD05067.9;ae=true;de=true;minCov=595;pc=1
4	GeMoMa	CDS	958903	959086	.	+	1	ID=cds-145218;Parent=PASSSERD05067.9;ae=true;minCov=639;pc=1
4	AnnotationFinalizer_	five_prime_UTR	829145	829234	.	+	.	ID=five_prime_utr-18318;Parent=PASSSERD05067.9
4	AnnotationFinalizer_	three_prime_UTR	959087	961124	.	+	.	ID=three_prime_utr-14862;Parent=PASSSERD05067.9
4	GeMoMa	mRNA	829145	961124	10161	+	.	ID=PASSSERD05067.10;Parent=PASSSERD05067;aa=1982;alternative="pyrgi_gene-ANK2";avgCov=411.743;bestScore=10161;ce=45;evidence=2;iAA=0.998;lpm=1378;maxGap=0;maxScore=10174;minCov=15;minSplitReads=12;nps=0;oldID=montanus_rna-XM_039710586.1_R0;pAA=0.998;prediction=0;raa=1982;rce=45;ref-gene=montanus_gene-ANK2;start=M;stop=*;sumWeight=1.8;tae=1;tde=1;tie=1;tpc=1
4	GeMoMa	exon	829145	829369	.	+	.	ID=nbis-exon-158094;Parent=PASSSERD05067.10;de=true;minCov=15;pc=1
4	GeMoMa	exon	841751	841852	.	+	.	ID=nbis-exon-158095;Parent=PASSSERD05067.10;de=true;minCov=15;pc=1
4	GeMoMa	exon	848799	848897	.	+	.	ID=nbis-exon-158096;Parent=PASSSERD05067.10;de=true;minCov=15;pc=1
4	GeMoMa	exon	849402	849500	.	+	.	ID=nbis-exon-158097;Parent=PASSSERD05067.10;de=true;minCov=15;pc=1
4	GeMoMa	exon	862295	862393	.	+	.	ID=nbis-exon-158098;Parent=PASSSERD05067.10;de=true;minCov=15;pc=1
4	GeMoMa	exon	865538	865723	.	+	.	ID=nbis-exon-158099;Parent=PASSSERD05067.10;de=true;minCov=15;pc=1
4	GeMoMa	exon	868031	868129	.	+	.	ID=nbis-exon-158100;Parent=PASSSERD05067.10;de=true;minCov=15;pc=1
4	GeMoMa	exon	869273	869371	.	+	.	ID=nbis-exon-158101;Parent=PASSSERD05067.10;de=true;minCov=15;pc=1
4	GeMoMa	exon	877178	877276	.	+	.	ID=nbis-exon-158102;Parent=PASSSERD05067.10;de=true;minCov=15;pc=1
4	GeMoMa	exon	877917	878114	.	+	.	ID=nbis-exon-158103;Parent=PASSSERD05067.10;de=true;minCov=15;pc=1
4	GeMoMa	exon	880906	881004	.	+	.	ID=nbis-exon-158104;Parent=PASSSERD05067.10;de=true;minCov=15;pc=1
4	GeMoMa	exon	881178	881276	.	+	.	ID=nbis-exon-158105;Parent=PASSSERD05067.10;de=true;minCov=15;pc=1
4	GeMoMa	exon	883681	883779	.	+	.	ID=nbis-exon-158106;Parent=PASSSERD05067.10;de=true;minCov=15;pc=1
4	GeMoMa	exon	883993	884190	.	+	.	ID=nbis-exon-158107;Parent=PASSSERD05067.10;de=true;minCov=15;pc=1
4	GeMoMa	exon	885924	886022	.	+	.	ID=nbis-exon-158108;Parent=PASSSERD05067.10;de=true;minCov=15;pc=1
4	GeMoMa	exon	887889	888086	.	+	.	ID=nbis-exon-158109;Parent=PASSSERD05067.10;de=true;minCov=15;pc=1
4	GeMoMa	exon	889145	889243	.	+	.	ID=nbis-exon-158110;Parent=PASSSERD05067.10;de=true;minCov=15;pc=1
4	GeMoMa	exon	889355	889453	.	+	.	ID=nbis-exon-158111;Parent=PASSSERD05067.10;de=true;minCov=15;pc=1
4	GeMoMa	exon	892051	892149	.	+	.	ID=nbis-exon-158112;Parent=PASSSERD05067.10;de=true;minCov=15;pc=1
4	GeMoMa	exon	894304	894402	.	+	.	ID=nbis-exon-158113;Parent=PASSSERD05067.10;de=true;minCov=15;pc=1
4	GeMoMa	exon	899369	899441	.	+	.	ID=nbis-exon-158114;Parent=PASSSERD05067.10;de=true;minCov=15;pc=1
4	GeMoMa	exon	906074	906218	.	+	.	ID=nbis-exon-158115;Parent=PASSSERD05067.10;de=true;minCov=15;pc=1
4	GeMoMa	exon	910530	910632	.	+	.	ID=nbis-exon-158116;Parent=PASSSERD05067.10;de=true;minCov=15;pc=1
4	GeMoMa	exon	911233	911336	.	+	.	ID=nbis-exon-158117;Parent=PASSSERD05067.10;de=true;minCov=15;pc=1
4	GeMoMa	exon	921593	921817	.	+	.	ID=nbis-exon-158118;Parent=PASSSERD05067.10;de=true;minCov=15;pc=1
4	GeMoMa	exon	924494	924648	.	+	.	ID=nbis-exon-158119;Parent=PASSSERD05067.10;de=true;minCov=15;pc=1
4	GeMoMa	exon	925435	925646	.	+	.	ID=nbis-exon-158120;Parent=PASSSERD05067.10;de=true;minCov=15;pc=1
4	GeMoMa	exon	926482	926686	.	+	.	ID=nbis-exon-158121;Parent=PASSSERD05067.10;de=true;minCov=15;pc=1
4	GeMoMa	exon	927357	927453	.	+	.	ID=nbis-exon-158122;Parent=PASSSERD05067.10;de=true;minCov=15;pc=1
4	GeMoMa	exon	929682	929910	.	+	.	ID=nbis-exon-158123;Parent=PASSSERD05067.10;de=true;minCov=15;pc=1
4	GeMoMa	exon	931218	931343	.	+	.	ID=nbis-exon-158124;Parent=PASSSERD05067.10;de=true;minCov=15;pc=1
4	GeMoMa	exon	932155	932277	.	+	.	ID=nbis-exon-158125;Parent=PASSSERD05067.10;de=true;minCov=15;pc=1
4	GeMoMa	exon	933061	933090	.	+	.	ID=nbis-exon-158126;Parent=PASSSERD05067.10;de=true;minCov=15;pc=1
4	GeMoMa	exon	935069	935090	.	+	.	ID=nbis-exon-158127;Parent=PASSSERD05067.10;de=true;minCov=15;pc=1
4	GeMoMa	exon	944684	944758	.	+	.	ID=nbis-exon-158128;Parent=PASSSERD05067.10;de=true;minCov=15;pc=1
4	GeMoMa	exon	945148	945279	.	+	.	ID=nbis-exon-158129;Parent=PASSSERD05067.10;de=true;minCov=15;pc=1
4	GeMoMa	exon	945663	945809	.	+	.	ID=nbis-exon-158130;Parent=PASSSERD05067.10;de=true;minCov=15;pc=1
4	GeMoMa	exon	946986	947244	.	+	.	ID=nbis-exon-158131;Parent=PASSSERD05067.10;de=true;minCov=15;pc=1
4	GeMoMa	exon	948945	949224	.	+	.	ID=nbis-exon-158132;Parent=PASSSERD05067.10;de=true;minCov=15;pc=1
4	GeMoMa	exon	950679	950771	.	+	.	ID=nbis-exon-158133;Parent=PASSSERD05067.10;de=true;minCov=15;pc=1
4	GeMoMa	exon	951183	951266	.	+	.	ID=nbis-exon-158134;Parent=PASSSERD05067.10;de=true;minCov=15;pc=1
4	GeMoMa	exon	952259	952423	.	+	.	ID=nbis-exon-158135;Parent=PASSSERD05067.10;de=true;minCov=15;pc=1
4	GeMoMa	exon	953181	953363	.	+	.	ID=nbis-exon-158136;Parent=PASSSERD05067.10;de=true;minCov=15;pc=1
4	GeMoMa	exon	954242	954333	.	+	.	ID=nbis-exon-158137;Parent=PASSSERD05067.10;de=true;minCov=15;pc=1
4	GeMoMa	exon	958903	961124	.	+	.	ID=nbis-exon-158138;Parent=PASSSERD05067.10;de=true;minCov=15;pc=1
4	GeMoMa	CDS	829235	829369	.	+	0	ID=cds-145219;Parent=PASSSERD05067.10;de=true;minCov=15;pc=1
4	GeMoMa	CDS	841751	841852	.	+	0	ID=cds-145220;Parent=PASSSERD05067.10;ae=true;de=true;minCov=385;pc=1
4	GeMoMa	CDS	848799	848897	.	+	0	ID=cds-145221;Parent=PASSSERD05067.10;ae=true;de=true;minCov=353;pc=1
4	GeMoMa	CDS	849402	849500	.	+	0	ID=cds-145222;Parent=PASSSERD05067.10;ae=true;de=true;minCov=337;pc=1
4	GeMoMa	CDS	862295	862393	.	+	0	ID=cds-145223;Parent=PASSSERD05067.10;ae=true;de=true;minCov=368;pc=1
4	GeMoMa	CDS	865538	865723	.	+	0	ID=cds-145224;Parent=PASSSERD05067.10;ae=true;de=true;minCov=364;pc=1
4	GeMoMa	CDS	868031	868129	.	+	0	ID=cds-145225;Parent=PASSSERD05067.10;ae=true;de=true;minCov=286;pc=1
4	GeMoMa	CDS	869273	869371	.	+	0	ID=cds-145226;Parent=PASSSERD05067.10;ae=true;de=true;minCov=258;pc=1
4	GeMoMa	CDS	877178	877276	.	+	0	ID=cds-145227;Parent=PASSSERD05067.10;ae=true;de=true;minCov=457;pc=1
4	GeMoMa	CDS	877917	878114	.	+	0	ID=cds-145228;Parent=PASSSERD05067.10;ae=true;de=true;minCov=300;pc=1
4	GeMoMa	CDS	880906	881004	.	+	0	ID=cds-145229;Parent=PASSSERD05067.10;ae=true;de=true;minCov=62;pc=1
4	GeMoMa	CDS	881178	881276	.	+	0	ID=cds-145230;Parent=PASSSERD05067.10;ae=true;de=true;minCov=79;pc=1
4	GeMoMa	CDS	883681	883779	.	+	0	ID=cds-145231;Parent=PASSSERD05067.10;ae=true;de=true;minCov=279;pc=1
4	GeMoMa	CDS	883993	884190	.	+	0	ID=cds-145232;Parent=PASSSERD05067.10;ae=true;de=true;minCov=372;pc=1
4	GeMoMa	CDS	885924	886022	.	+	0	ID=cds-145233;Parent=PASSSERD05067.10;ae=true;de=true;minCov=350;pc=1
4	GeMoMa	CDS	887889	888086	.	+	0	ID=cds-145234;Parent=PASSSERD05067.10;ae=true;de=true;minCov=247;pc=1
4	GeMoMa	CDS	889145	889243	.	+	0	ID=cds-145235;Parent=PASSSERD05067.10;ae=true;de=true;minCov=257;pc=1
4	GeMoMa	CDS	889355	889453	.	+	0	ID=cds-145236;Parent=PASSSERD05067.10;ae=true;de=true;minCov=312;pc=1
4	GeMoMa	CDS	892051	892149	.	+	0	ID=cds-145237;Parent=PASSSERD05067.10;ae=true;de=true;minCov=364;pc=1
4	GeMoMa	CDS	894304	894402	.	+	0	ID=cds-145238;Parent=PASSSERD05067.10;ae=true;de=true;minCov=419;pc=1
4	GeMoMa	CDS	899369	899441	.	+	0	ID=cds-145239;Parent=PASSSERD05067.10;ae=true;de=true;minCov=422;pc=1
4	GeMoMa	CDS	906074	906218	.	+	2	ID=cds-145240;Parent=PASSSERD05067.10;ae=true;de=true;minCov=281;pc=1
4	GeMoMa	CDS	910530	910632	.	+	1	ID=cds-145241;Parent=PASSSERD05067.10;ae=true;de=true;minCov=18;pc=1
4	GeMoMa	CDS	911233	911336	.	+	0	ID=cds-145242;Parent=PASSSERD05067.10;ae=true;de=true;minCov=324;pc=1
4	GeMoMa	CDS	921593	921817	.	+	1	ID=cds-145243;Parent=PASSSERD05067.10;ae=true;de=true;minCov=286;pc=1
4	GeMoMa	CDS	924494	924648	.	+	1	ID=cds-145244;Parent=PASSSERD05067.10;ae=true;de=true;minCov=302;pc=1
4	GeMoMa	CDS	925435	925646	.	+	2	ID=cds-145245;Parent=PASSSERD05067.10;ae=true;de=true;minCov=434;pc=1
4	GeMoMa	CDS	926482	926686	.	+	0	ID=cds-145246;Parent=PASSSERD05067.10;ae=true;de=true;minCov=300;pc=1
4	GeMoMa	CDS	927357	927453	.	+	2	ID=cds-145247;Parent=PASSSERD05067.10;ae=true;de=true;minCov=302;pc=1
4	GeMoMa	CDS	929682	929910	.	+	1	ID=cds-145248;Parent=PASSSERD05067.10;ae=true;de=true;minCov=302;pc=1
4	GeMoMa	CDS	931218	931343	.	+	0	ID=cds-145249;Parent=PASSSERD05067.10;ae=true;de=true;minCov=336;pc=1
4	GeMoMa	CDS	932155	932277	.	+	0	ID=cds-145250;Parent=PASSSERD05067.10;ae=true;de=true;minCov=303;pc=1
4	GeMoMa	CDS	933061	933090	.	+	0	ID=cds-145251;Parent=PASSSERD05067.10;ae=true;de=true;minCov=269;pc=1
4	GeMoMa	CDS	935069	935090	.	+	0	ID=cds-145252;Parent=PASSSERD05067.10;ae=true;de=true;minCov=296;pc=1
4	GeMoMa	CDS	944684	944758	.	+	2	ID=cds-145253;Parent=PASSSERD05067.10;ae=true;de=true;minCov=314;pc=1
4	GeMoMa	CDS	945148	945279	.	+	2	ID=cds-145254;Parent=PASSSERD05067.10;ae=true;de=true;minCov=325;pc=1
4	GeMoMa	CDS	945663	945809	.	+	2	ID=cds-145255;Parent=PASSSERD05067.10;ae=true;de=true;minCov=367;pc=1
4	GeMoMa	CDS	946986	947244	.	+	2	ID=cds-145256;Parent=PASSSERD05067.10;ae=true;de=true;minCov=384;pc=1
4	GeMoMa	CDS	948945	949224	.	+	1	ID=cds-145257;Parent=PASSSERD05067.10;ae=true;de=true;minCov=414;pc=1
4	GeMoMa	CDS	950679	950771	.	+	0	ID=cds-145258;Parent=PASSSERD05067.10;ae=true;de=true;minCov=431;pc=1
4	GeMoMa	CDS	951183	951266	.	+	0	ID=cds-145259;Parent=PASSSERD05067.10;ae=true;de=true;minCov=559;pc=1
4	GeMoMa	CDS	952259	952423	.	+	0	ID=cds-145260;Parent=PASSSERD05067.10;ae=true;de=true;minCov=525;pc=1
4	GeMoMa	CDS	953181	953363	.	+	0	ID=cds-145261;Parent=PASSSERD05067.10;ae=true;de=true;minCov=583;pc=1
4	GeMoMa	CDS	954242	954333	.	+	0	ID=cds-145262;Parent=PASSSERD05067.10;ae=true;de=true;minCov=595;pc=1
4	GeMoMa	CDS	958903	959086	.	+	1	ID=cds-145263;Parent=PASSSERD05067.10;ae=true;minCov=639;pc=1
4	AnnotationFinalizer_	five_prime_UTR	829145	829234	.	+	.	ID=five_prime_utr-18319;Parent=PASSSERD05067.10
4	AnnotationFinalizer_	three_prime_UTR	959087	961124	.	+	.	ID=three_prime_utr-14863;Parent=PASSSERD05067.10
4	GeMoMa	mRNA	829145	961124	9997	+	.	ID=PASSSERD05067.11;Parent=PASSSERD05067;aa=1949;alternative="pyrgi_gene-ANK2";avgCov=419.902;bestScore=9997;ce=44;evidence=2;iAA=0.9979;lpm=1345;maxGap=0;maxScore=10010;minCov=15;minSplitReads=12;nps=0;oldID=montanus_rna-XM_039710588.1_R0;pAA=0.9979;prediction=0;raa=1949;rce=44;ref-gene=montanus_gene-ANK2;start=M;stop=*;sumWeight=1.8;tae=1;tde=1;tie=1;tpc=1
4	GeMoMa	exon	829145	829369	.	+	.	ID=nbis-exon-158139;Parent=PASSSERD05067.11;de=true;minCov=15;pc=1
4	GeMoMa	exon	841751	841852	.	+	.	ID=nbis-exon-158140;Parent=PASSSERD05067.11;de=true;minCov=15;pc=1
4	GeMoMa	exon	848799	848897	.	+	.	ID=nbis-exon-158141;Parent=PASSSERD05067.11;de=true;minCov=15;pc=1
4	GeMoMa	exon	849402	849500	.	+	.	ID=nbis-exon-158142;Parent=PASSSERD05067.11;de=true;minCov=15;pc=1
4	GeMoMa	exon	862295	862393	.	+	.	ID=nbis-exon-158143;Parent=PASSSERD05067.11;de=true;minCov=15;pc=1
4	GeMoMa	exon	865538	865723	.	+	.	ID=nbis-exon-158144;Parent=PASSSERD05067.11;de=true;minCov=15;pc=1
4	GeMoMa	exon	868031	868129	.	+	.	ID=nbis-exon-158145;Parent=PASSSERD05067.11;de=true;minCov=15;pc=1
4	GeMoMa	exon	869273	869371	.	+	.	ID=nbis-exon-158146;Parent=PASSSERD05067.11;de=true;minCov=15;pc=1
4	GeMoMa	exon	877178	877276	.	+	.	ID=nbis-exon-158147;Parent=PASSSERD05067.11;de=true;minCov=15;pc=1
4	GeMoMa	exon	877917	878114	.	+	.	ID=nbis-exon-158148;Parent=PASSSERD05067.11;de=true;minCov=15;pc=1
4	GeMoMa	exon	883681	883779	.	+	.	ID=nbis-exon-158149;Parent=PASSSERD05067.11;de=true;minCov=15;pc=1
4	GeMoMa	exon	883993	884190	.	+	.	ID=nbis-exon-158150;Parent=PASSSERD05067.11;de=true;minCov=15;pc=1
4	GeMoMa	exon	885924	886022	.	+	.	ID=nbis-exon-158151;Parent=PASSSERD05067.11;de=true;minCov=15;pc=1
4	GeMoMa	exon	886519	886617	.	+	.	ID=nbis-exon-158152;Parent=PASSSERD05067.11;de=true;minCov=15;pc=1
4	GeMoMa	exon	887889	888086	.	+	.	ID=nbis-exon-158153;Parent=PASSSERD05067.11;de=true;minCov=15;pc=1
4	GeMoMa	exon	889145	889243	.	+	.	ID=nbis-exon-158154;Parent=PASSSERD05067.11;de=true;minCov=15;pc=1
4	GeMoMa	exon	889355	889453	.	+	.	ID=nbis-exon-158155;Parent=PASSSERD05067.11;de=true;minCov=15;pc=1
4	GeMoMa	exon	892051	892149	.	+	.	ID=nbis-exon-158156;Parent=PASSSERD05067.11;de=true;minCov=15;pc=1
4	GeMoMa	exon	894304	894402	.	+	.	ID=nbis-exon-158157;Parent=PASSSERD05067.11;de=true;minCov=15;pc=1
4	GeMoMa	exon	899369	899441	.	+	.	ID=nbis-exon-158158;Parent=PASSSERD05067.11;de=true;minCov=15;pc=1
4	GeMoMa	exon	906074	906218	.	+	.	ID=nbis-exon-158159;Parent=PASSSERD05067.11;de=true;minCov=15;pc=1
4	GeMoMa	exon	910530	910632	.	+	.	ID=nbis-exon-158160;Parent=PASSSERD05067.11;de=true;minCov=15;pc=1
4	GeMoMa	exon	911233	911336	.	+	.	ID=nbis-exon-158161;Parent=PASSSERD05067.11;de=true;minCov=15;pc=1
4	GeMoMa	exon	921593	921817	.	+	.	ID=nbis-exon-158162;Parent=PASSSERD05067.11;de=true;minCov=15;pc=1
4	GeMoMa	exon	924494	924648	.	+	.	ID=nbis-exon-158163;Parent=PASSSERD05067.11;de=true;minCov=15;pc=1
4	GeMoMa	exon	925435	925646	.	+	.	ID=nbis-exon-158164;Parent=PASSSERD05067.11;de=true;minCov=15;pc=1
4	GeMoMa	exon	926482	926686	.	+	.	ID=nbis-exon-158165;Parent=PASSSERD05067.11;de=true;minCov=15;pc=1
4	GeMoMa	exon	927357	927453	.	+	.	ID=nbis-exon-158166;Parent=PASSSERD05067.11;de=true;minCov=15;pc=1
4	GeMoMa	exon	929682	929910	.	+	.	ID=nbis-exon-158167;Parent=PASSSERD05067.11;de=true;minCov=15;pc=1
4	GeMoMa	exon	931218	931343	.	+	.	ID=nbis-exon-158168;Parent=PASSSERD05067.11;de=true;minCov=15;pc=1
4	GeMoMa	exon	932155	932277	.	+	.	ID=nbis-exon-158169;Parent=PASSSERD05067.11;de=true;minCov=15;pc=1
4	GeMoMa	exon	933061	933090	.	+	.	ID=nbis-exon-158170;Parent=PASSSERD05067.11;de=true;minCov=15;pc=1
4	GeMoMa	exon	935069	935090	.	+	.	ID=nbis-exon-158171;Parent=PASSSERD05067.11;de=true;minCov=15;pc=1
4	GeMoMa	exon	944684	944758	.	+	.	ID=nbis-exon-158172;Parent=PASSSERD05067.11;de=true;minCov=15;pc=1
4	GeMoMa	exon	945148	945279	.	+	.	ID=nbis-exon-158173;Parent=PASSSERD05067.11;de=true;minCov=15;pc=1
4	GeMoMa	exon	945663	945809	.	+	.	ID=nbis-exon-158174;Parent=PASSSERD05067.11;de=true;minCov=15;pc=1
4	GeMoMa	exon	946986	947244	.	+	.	ID=nbis-exon-158175;Parent=PASSSERD05067.11;de=true;minCov=15;pc=1
4	GeMoMa	exon	948945	949224	.	+	.	ID=nbis-exon-158176;Parent=PASSSERD05067.11;de=true;minCov=15;pc=1
4	GeMoMa	exon	950679	950771	.	+	.	ID=nbis-exon-158177;Parent=PASSSERD05067.11;de=true;minCov=15;pc=1
4	GeMoMa	exon	951183	951266	.	+	.	ID=nbis-exon-158178;Parent=PASSSERD05067.11;de=true;minCov=15;pc=1
4	GeMoMa	exon	952259	952423	.	+	.	ID=nbis-exon-158179;Parent=PASSSERD05067.11;de=true;minCov=15;pc=1
4	GeMoMa	exon	953181	953363	.	+	.	ID=nbis-exon-158180;Parent=PASSSERD05067.11;de=true;minCov=15;pc=1
4	GeMoMa	exon	954242	954333	.	+	.	ID=nbis-exon-158181;Parent=PASSSERD05067.11;de=true;minCov=15;pc=1
4	GeMoMa	exon	958903	961124	.	+	.	ID=nbis-exon-158182;Parent=PASSSERD05067.11;de=true;minCov=15;pc=1
4	GeMoMa	CDS	829235	829369	.	+	0	ID=cds-145264;Parent=PASSSERD05067.11;de=true;minCov=15;pc=1
4	GeMoMa	CDS	841751	841852	.	+	0	ID=cds-145265;Parent=PASSSERD05067.11;ae=true;de=true;minCov=385;pc=1
4	GeMoMa	CDS	848799	848897	.	+	0	ID=cds-145266;Parent=PASSSERD05067.11;ae=true;de=true;minCov=353;pc=1
4	GeMoMa	CDS	849402	849500	.	+	0	ID=cds-145267;Parent=PASSSERD05067.11;ae=true;de=true;minCov=337;pc=1
4	GeMoMa	CDS	862295	862393	.	+	0	ID=cds-145268;Parent=PASSSERD05067.11;ae=true;de=true;minCov=368;pc=1
4	GeMoMa	CDS	865538	865723	.	+	0	ID=cds-145269;Parent=PASSSERD05067.11;ae=true;de=true;minCov=364;pc=1
4	GeMoMa	CDS	868031	868129	.	+	0	ID=cds-145270;Parent=PASSSERD05067.11;ae=true;de=true;minCov=286;pc=1
4	GeMoMa	CDS	869273	869371	.	+	0	ID=cds-145271;Parent=PASSSERD05067.11;ae=true;de=true;minCov=258;pc=1
4	GeMoMa	CDS	877178	877276	.	+	0	ID=cds-145272;Parent=PASSSERD05067.11;ae=true;de=true;minCov=457;pc=1
4	GeMoMa	CDS	877917	878114	.	+	0	ID=cds-145273;Parent=PASSSERD05067.11;ae=true;de=true;minCov=300;pc=1
4	GeMoMa	CDS	883681	883779	.	+	0	ID=cds-145274;Parent=PASSSERD05067.11;ae=true;de=true;minCov=279;pc=1
4	GeMoMa	CDS	883993	884190	.	+	0	ID=cds-145275;Parent=PASSSERD05067.11;ae=true;de=true;minCov=372;pc=1
4	GeMoMa	CDS	885924	886022	.	+	0	ID=cds-145276;Parent=PASSSERD05067.11;ae=true;de=true;minCov=350;pc=1
4	GeMoMa	CDS	886519	886617	.	+	0	ID=cds-145277;Parent=PASSSERD05067.11;ae=true;de=true;minCov=206;pc=1
4	GeMoMa	CDS	887889	888086	.	+	0	ID=cds-145278;Parent=PASSSERD05067.11;ae=true;de=true;minCov=247;pc=1
4	GeMoMa	CDS	889145	889243	.	+	0	ID=cds-145279;Parent=PASSSERD05067.11;ae=true;de=true;minCov=257;pc=1
4	GeMoMa	CDS	889355	889453	.	+	0	ID=cds-145280;Parent=PASSSERD05067.11;ae=true;de=true;minCov=312;pc=1
4	GeMoMa	CDS	892051	892149	.	+	0	ID=cds-145281;Parent=PASSSERD05067.11;ae=true;de=true;minCov=364;pc=1
4	GeMoMa	CDS	894304	894402	.	+	0	ID=cds-145282;Parent=PASSSERD05067.11;ae=true;de=true;minCov=419;pc=1
4	GeMoMa	CDS	899369	899441	.	+	0	ID=cds-145283;Parent=PASSSERD05067.11;ae=true;de=true;minCov=422;pc=1
4	GeMoMa	CDS	906074	906218	.	+	2	ID=cds-145284;Parent=PASSSERD05067.11;ae=true;de=true;minCov=281;pc=1
4	GeMoMa	CDS	910530	910632	.	+	1	ID=cds-145285;Parent=PASSSERD05067.11;ae=true;de=true;minCov=18;pc=1
4	GeMoMa	CDS	911233	911336	.	+	0	ID=cds-145286;Parent=PASSSERD05067.11;ae=true;de=true;minCov=324;pc=1
4	GeMoMa	CDS	921593	921817	.	+	1	ID=cds-145287;Parent=PASSSERD05067.11;ae=true;de=true;minCov=286;pc=1
4	GeMoMa	CDS	924494	924648	.	+	1	ID=cds-145288;Parent=PASSSERD05067.11;ae=true;de=true;minCov=302;pc=1
4	GeMoMa	CDS	925435	925646	.	+	2	ID=cds-145289;Parent=PASSSERD05067.11;ae=true;de=true;minCov=434;pc=1
4	GeMoMa	CDS	926482	926686	.	+	0	ID=cds-145290;Parent=PASSSERD05067.11;ae=true;de=true;minCov=300;pc=1
4	GeMoMa	CDS	927357	927453	.	+	2	ID=cds-145291;Parent=PASSSERD05067.11;ae=true;de=true;minCov=302;pc=1
4	GeMoMa	CDS	929682	929910	.	+	1	ID=cds-145292;Parent=PASSSERD05067.11;ae=true;de=true;minCov=302;pc=1
4	GeMoMa	CDS	931218	931343	.	+	0	ID=cds-145293;Parent=PASSSERD05067.11;ae=true;de=true;minCov=336;pc=1
4	GeMoMa	CDS	932155	932277	.	+	0	ID=cds-145294;Parent=PASSSERD05067.11;ae=true;de=true;minCov=303;pc=1
4	GeMoMa	CDS	933061	933090	.	+	0	ID=cds-145295;Parent=PASSSERD05067.11;ae=true;de=true;minCov=269;pc=1
4	GeMoMa	CDS	935069	935090	.	+	0	ID=cds-145296;Parent=PASSSERD05067.11;ae=true;de=true;minCov=296;pc=1
4	GeMoMa	CDS	944684	944758	.	+	2	ID=cds-145297;Parent=PASSSERD05067.11;ae=true;de=true;minCov=314;pc=1
4	GeMoMa	CDS	945148	945279	.	+	2	ID=cds-145298;Parent=PASSSERD05067.11;ae=true;de=true;minCov=325;pc=1
4	GeMoMa	CDS	945663	945809	.	+	2	ID=cds-145299;Parent=PASSSERD05067.11;ae=true;de=true;minCov=367;pc=1
4	GeMoMa	CDS	946986	947244	.	+	2	ID=cds-145300;Parent=PASSSERD05067.11;ae=true;de=true;minCov=384;pc=1
4	GeMoMa	CDS	948945	949224	.	+	1	ID=cds-145301;Parent=PASSSERD05067.11;ae=true;de=true;minCov=414;pc=1
4	GeMoMa	CDS	950679	950771	.	+	0	ID=cds-145302;Parent=PASSSERD05067.11;ae=true;de=true;minCov=431;pc=1
4	GeMoMa	CDS	951183	951266	.	+	0	ID=cds-145303;Parent=PASSSERD05067.11;ae=true;de=true;minCov=559;pc=1
4	GeMoMa	CDS	952259	952423	.	+	0	ID=cds-145304;Parent=PASSSERD05067.11;ae=true;de=true;minCov=525;pc=1
4	GeMoMa	CDS	953181	953363	.	+	0	ID=cds-145305;Parent=PASSSERD05067.11;ae=true;de=true;minCov=583;pc=1
4	GeMoMa	CDS	954242	954333	.	+	0	ID=cds-145306;Parent=PASSSERD05067.11;ae=true;de=true;minCov=595;pc=1
4	GeMoMa	CDS	958903	959086	.	+	1	ID=cds-145307;Parent=PASSSERD05067.11;ae=true;minCov=639;pc=1
4	AnnotationFinalizer_	five_prime_UTR	829145	829234	.	+	.	ID=five_prime_utr-18320;Parent=PASSSERD05067.11
4	AnnotationFinalizer_	three_prime_UTR	959087	961124	.	+	.	ID=three_prime_utr-14864;Parent=PASSSERD05067.11
4	GeMoMa	mRNA	829145	961124	9827	+	.	ID=PASSSERD05067.13;Parent=PASSSERD05067;aa=1916;alternative="pyrgi_gene-ANK2";avgCov=422.9092;bestScore=9827;ce=43;evidence=2;iAA=0.9979;lpm=1312;maxGap=0;maxScore=9840;minCov=15;minSplitReads=12;nps=0;oldID=montanus_rna-XM_039710591.1_R0;pAA=0.9979;prediction=0;raa=1916;rce=43;ref-gene=montanus_gene-ANK2;start=M;stop=*;sumWeight=1.8;tae=1;tde=1;tie=1;tpc=1
4	GeMoMa	exon	829145	829369	.	+	.	ID=nbis-exon-158229;Parent=PASSSERD05067.13;de=true;minCov=15;pc=1
4	GeMoMa	exon	841751	841852	.	+	.	ID=nbis-exon-158230;Parent=PASSSERD05067.13;de=true;minCov=15;pc=1
4	GeMoMa	exon	848799	848897	.	+	.	ID=nbis-exon-158231;Parent=PASSSERD05067.13;de=true;minCov=15;pc=1
4	GeMoMa	exon	849402	849500	.	+	.	ID=nbis-exon-158232;Parent=PASSSERD05067.13;de=true;minCov=15;pc=1
4	GeMoMa	exon	862295	862393	.	+	.	ID=nbis-exon-158233;Parent=PASSSERD05067.13;de=true;minCov=15;pc=1
4	GeMoMa	exon	865538	865723	.	+	.	ID=nbis-exon-158234;Parent=PASSSERD05067.13;de=true;minCov=15;pc=1
4	GeMoMa	exon	868031	868129	.	+	.	ID=nbis-exon-158235;Parent=PASSSERD05067.13;de=true;minCov=15;pc=1
4	GeMoMa	exon	869273	869371	.	+	.	ID=nbis-exon-158236;Parent=PASSSERD05067.13;de=true;minCov=15;pc=1
4	GeMoMa	exon	877178	877276	.	+	.	ID=nbis-exon-158237;Parent=PASSSERD05067.13;de=true;minCov=15;pc=1
4	GeMoMa	exon	877917	878114	.	+	.	ID=nbis-exon-158238;Parent=PASSSERD05067.13;de=true;minCov=15;pc=1
4	GeMoMa	exon	883681	883779	.	+	.	ID=nbis-exon-158239;Parent=PASSSERD05067.13;de=true;minCov=15;pc=1
4	GeMoMa	exon	883993	884190	.	+	.	ID=nbis-exon-158240;Parent=PASSSERD05067.13;de=true;minCov=15;pc=1
4	GeMoMa	exon	885924	886022	.	+	.	ID=nbis-exon-158241;Parent=PASSSERD05067.13;de=true;minCov=15;pc=1
4	GeMoMa	exon	887889	888086	.	+	.	ID=nbis-exon-158242;Parent=PASSSERD05067.13;de=true;minCov=15;pc=1
4	GeMoMa	exon	889145	889243	.	+	.	ID=nbis-exon-158243;Parent=PASSSERD05067.13;de=true;minCov=15;pc=1
4	GeMoMa	exon	889355	889453	.	+	.	ID=nbis-exon-158244;Parent=PASSSERD05067.13;de=true;minCov=15;pc=1
4	GeMoMa	exon	892051	892149	.	+	.	ID=nbis-exon-158245;Parent=PASSSERD05067.13;de=true;minCov=15;pc=1
4	GeMoMa	exon	894304	894402	.	+	.	ID=nbis-exon-158246;Parent=PASSSERD05067.13;de=true;minCov=15;pc=1
4	GeMoMa	exon	899369	899441	.	+	.	ID=nbis-exon-158247;Parent=PASSSERD05067.13;de=true;minCov=15;pc=1
4	GeMoMa	exon	906074	906218	.	+	.	ID=nbis-exon-158248;Parent=PASSSERD05067.13;de=true;minCov=15;pc=1
4	GeMoMa	exon	910530	910632	.	+	.	ID=nbis-exon-158249;Parent=PASSSERD05067.13;de=true;minCov=15;pc=1
4	GeMoMa	exon	911233	911336	.	+	.	ID=nbis-exon-158250;Parent=PASSSERD05067.13;de=true;minCov=15;pc=1
4	GeMoMa	exon	921593	921817	.	+	.	ID=nbis-exon-158251;Parent=PASSSERD05067.13;de=true;minCov=15;pc=1
4	GeMoMa	exon	924494	924648	.	+	.	ID=nbis-exon-158252;Parent=PASSSERD05067.13;de=true;minCov=15;pc=1
4	GeMoMa	exon	925435	925646	.	+	.	ID=nbis-exon-158253;Parent=PASSSERD05067.13;de=true;minCov=15;pc=1
4	GeMoMa	exon	926482	926686	.	+	.	ID=nbis-exon-158254;Parent=PASSSERD05067.13;de=true;minCov=15;pc=1
4	GeMoMa	exon	927357	927453	.	+	.	ID=nbis-exon-158255;Parent=PASSSERD05067.13;de=true;minCov=15;pc=1
4	GeMoMa	exon	929682	929910	.	+	.	ID=nbis-exon-158256;Parent=PASSSERD05067.13;de=true;minCov=15;pc=1
4	GeMoMa	exon	931218	931343	.	+	.	ID=nbis-exon-158257;Parent=PASSSERD05067.13;de=true;minCov=15;pc=1
4	GeMoMa	exon	932155	932277	.	+	.	ID=nbis-exon-158258;Parent=PASSSERD05067.13;de=true;minCov=15;pc=1
4	GeMoMa	exon	933061	933090	.	+	.	ID=nbis-exon-158259;Parent=PASSSERD05067.13;de=true;minCov=15;pc=1
4	GeMoMa	exon	935069	935090	.	+	.	ID=nbis-exon-158260;Parent=PASSSERD05067.13;de=true;minCov=15;pc=1
4	GeMoMa	exon	944684	944758	.	+	.	ID=nbis-exon-158261;Parent=PASSSERD05067.13;de=true;minCov=15;pc=1
4	GeMoMa	exon	945148	945279	.	+	.	ID=nbis-exon-158262;Parent=PASSSERD05067.13;de=true;minCov=15;pc=1
4	GeMoMa	exon	945663	945809	.	+	.	ID=nbis-exon-158263;Parent=PASSSERD05067.13;de=true;minCov=15;pc=1
4	GeMoMa	exon	946986	947244	.	+	.	ID=nbis-exon-158264;Parent=PASSSERD05067.13;de=true;minCov=15;pc=1
4	GeMoMa	exon	948945	949224	.	+	.	ID=nbis-exon-158265;Parent=PASSSERD05067.13;de=true;minCov=15;pc=1
4	GeMoMa	exon	950679	950771	.	+	.	ID=nbis-exon-158266;Parent=PASSSERD05067.13;de=true;minCov=15;pc=1
4	GeMoMa	exon	951183	951266	.	+	.	ID=nbis-exon-158267;Parent=PASSSERD05067.13;de=true;minCov=15;pc=1
4	GeMoMa	exon	952259	952423	.	+	.	ID=nbis-exon-158268;Parent=PASSSERD05067.13;de=true;minCov=15;pc=1
4	GeMoMa	exon	953181	953363	.	+	.	ID=nbis-exon-158269;Parent=PASSSERD05067.13;de=true;minCov=15;pc=1
4	GeMoMa	exon	954242	954333	.	+	.	ID=nbis-exon-158270;Parent=PASSSERD05067.13;de=true;minCov=15;pc=1
4	GeMoMa	exon	958903	961124	.	+	.	ID=nbis-exon-158271;Parent=PASSSERD05067.13;de=true;minCov=15;pc=1
4	GeMoMa	CDS	829235	829369	.	+	0	ID=cds-145354;Parent=PASSSERD05067.13;de=true;minCov=15;pc=1
4	GeMoMa	CDS	841751	841852	.	+	0	ID=cds-145355;Parent=PASSSERD05067.13;ae=true;de=true;minCov=385;pc=1
4	GeMoMa	CDS	848799	848897	.	+	0	ID=cds-145356;Parent=PASSSERD05067.13;ae=true;de=true;minCov=353;pc=1
4	GeMoMa	CDS	849402	849500	.	+	0	ID=cds-145357;Parent=PASSSERD05067.13;ae=true;de=true;minCov=337;pc=1
4	GeMoMa	CDS	862295	862393	.	+	0	ID=cds-145358;Parent=PASSSERD05067.13;ae=true;de=true;minCov=368;pc=1
4	GeMoMa	CDS	865538	865723	.	+	0	ID=cds-145359;Parent=PASSSERD05067.13;ae=true;de=true;minCov=364;pc=1
4	GeMoMa	CDS	868031	868129	.	+	0	ID=cds-145360;Parent=PASSSERD05067.13;ae=true;de=true;minCov=286;pc=1
4	GeMoMa	CDS	869273	869371	.	+	0	ID=cds-145361;Parent=PASSSERD05067.13;ae=true;de=true;minCov=258;pc=1
4	GeMoMa	CDS	877178	877276	.	+	0	ID=cds-145362;Parent=PASSSERD05067.13;ae=true;de=true;minCov=457;pc=1
4	GeMoMa	CDS	877917	878114	.	+	0	ID=cds-145363;Parent=PASSSERD05067.13;ae=true;de=true;minCov=300;pc=1
4	GeMoMa	CDS	883681	883779	.	+	0	ID=cds-145364;Parent=PASSSERD05067.13;ae=true;de=true;minCov=279;pc=1
4	GeMoMa	CDS	883993	884190	.	+	0	ID=cds-145365;Parent=PASSSERD05067.13;ae=true;de=true;minCov=372;pc=1
4	GeMoMa	CDS	885924	886022	.	+	0	ID=cds-145366;Parent=PASSSERD05067.13;ae=true;de=true;minCov=350;pc=1
4	GeMoMa	CDS	887889	888086	.	+	0	ID=cds-145367;Parent=PASSSERD05067.13;ae=true;de=true;minCov=247;pc=1
4	GeMoMa	CDS	889145	889243	.	+	0	ID=cds-145368;Parent=PASSSERD05067.13;ae=true;de=true;minCov=257;pc=1
4	GeMoMa	CDS	889355	889453	.	+	0	ID=cds-145369;Parent=PASSSERD05067.13;ae=true;de=true;minCov=312;pc=1
4	GeMoMa	CDS	892051	892149	.	+	0	ID=cds-145370;Parent=PASSSERD05067.13;ae=true;de=true;minCov=364;pc=1
4	GeMoMa	CDS	894304	894402	.	+	0	ID=cds-145371;Parent=PASSSERD05067.13;ae=true;de=true;minCov=419;pc=1
4	GeMoMa	CDS	899369	899441	.	+	0	ID=cds-145372;Parent=PASSSERD05067.13;ae=true;de=true;minCov=422;pc=1
4	GeMoMa	CDS	906074	906218	.	+	2	ID=cds-145373;Parent=PASSSERD05067.13;ae=true;de=true;minCov=281;pc=1
4	GeMoMa	CDS	910530	910632	.	+	1	ID=cds-145374;Parent=PASSSERD05067.13;ae=true;de=true;minCov=18;pc=1
4	GeMoMa	CDS	911233	911336	.	+	0	ID=cds-145375;Parent=PASSSERD05067.13;ae=true;de=true;minCov=324;pc=1
4	GeMoMa	CDS	921593	921817	.	+	1	ID=cds-145376;Parent=PASSSERD05067.13;ae=true;de=true;minCov=286;pc=1
4	GeMoMa	CDS	924494	924648	.	+	1	ID=cds-145377;Parent=PASSSERD05067.13;ae=true;de=true;minCov=302;pc=1
4	GeMoMa	CDS	925435	925646	.	+	2	ID=cds-145378;Parent=PASSSERD05067.13;ae=true;de=true;minCov=434;pc=1
4	GeMoMa	CDS	926482	926686	.	+	0	ID=cds-145379;Parent=PASSSERD05067.13;ae=true;de=true;minCov=300;pc=1
4	GeMoMa	CDS	927357	927453	.	+	2	ID=cds-145380;Parent=PASSSERD05067.13;ae=true;de=true;minCov=302;pc=1
4	GeMoMa	CDS	929682	929910	.	+	1	ID=cds-145381;Parent=PASSSERD05067.13;ae=true;de=true;minCov=302;pc=1
4	GeMoMa	CDS	931218	931343	.	+	0	ID=cds-145382;Parent=PASSSERD05067.13;ae=true;de=true;minCov=336;pc=1
4	GeMoMa	CDS	932155	932277	.	+	0	ID=cds-145383;Parent=PASSSERD05067.13;ae=true;de=true;minCov=303;pc=1
4	GeMoMa	CDS	933061	933090	.	+	0	ID=cds-145384;Parent=PASSSERD05067.13;ae=true;de=true;minCov=269;pc=1
4	GeMoMa	CDS	935069	935090	.	+	0	ID=cds-145385;Parent=PASSSERD05067.13;ae=true;de=true;minCov=296;pc=1
4	GeMoMa	CDS	944684	944758	.	+	2	ID=cds-145386;Parent=PASSSERD05067.13;ae=true;de=true;minCov=314;pc=1
4	GeMoMa	CDS	945148	945279	.	+	2	ID=cds-145387;Parent=PASSSERD05067.13;ae=true;de=true;minCov=325;pc=1
4	GeMoMa	CDS	945663	945809	.	+	2	ID=cds-145388;Parent=PASSSERD05067.13;ae=true;de=true;minCov=367;pc=1
4	GeMoMa	CDS	946986	947244	.	+	2	ID=cds-145389;Parent=PASSSERD05067.13;ae=true;de=true;minCov=384;pc=1
4	GeMoMa	CDS	948945	949224	.	+	1	ID=cds-145390;Parent=PASSSERD05067.13;ae=true;de=true;minCov=414;pc=1
4	GeMoMa	CDS	950679	950771	.	+	0	ID=cds-145391;Parent=PASSSERD05067.13;ae=true;de=true;minCov=431;pc=1
4	GeMoMa	CDS	951183	951266	.	+	0	ID=cds-145392;Parent=PASSSERD05067.13;ae=true;de=true;minCov=559;pc=1
4	GeMoMa	CDS	952259	952423	.	+	0	ID=cds-145393;Parent=PASSSERD05067.13;ae=true;de=true;minCov=525;pc=1
4	GeMoMa	CDS	953181	953363	.	+	0	ID=cds-145394;Parent=PASSSERD05067.13;ae=true;de=true;minCov=583;pc=1
4	GeMoMa	CDS	954242	954333	.	+	0	ID=cds-145395;Parent=PASSSERD05067.13;ae=true;de=true;minCov=595;pc=1
4	GeMoMa	CDS	958903	959086	.	+	1	ID=cds-145396;Parent=PASSSERD05067.13;ae=true;minCov=639;pc=1
4	AnnotationFinalizer_	five_prime_UTR	829145	829234	.	+	.	ID=five_prime_utr-18322;Parent=PASSSERD05067.13
4	AnnotationFinalizer_	three_prime_UTR	959087	961124	.	+	.	ID=three_prime_utr-14866;Parent=PASSSERD05067.13
4	GeMoMa	mRNA	829145	961124	10460	+	.	ID=PASSSERD05067.14;Parent=PASSSERD05067;aa=2066;avgCov=402.5061;bestScore=10460;ce=50;evidence=1;iAA=0.9822;lpm=575;maxGap=7;maxScore=10658;minCov=15;minSplitReads=14;nps=0;oldID=pyrgi_rna-XM_041459271.1_R0;pAA=0.985;prediction=0;raa=2073;rce=50;ref-gene=pyrgi_gene-ANK2;start=M;stop=*;sumWeight=1.0;tae=1;tde=1;tie=1;tpc=1
4	GeMoMa	exon	829145	829369	.	+	.	ID=nbis-exon-158272;Parent=PASSSERD05067.14;de=true;minCov=15;pc=1
4	GeMoMa	exon	841751	841852	.	+	.	ID=nbis-exon-158273;Parent=PASSSERD05067.14;de=true;minCov=15;pc=1
4	GeMoMa	exon	848799	848897	.	+	.	ID=nbis-exon-158274;Parent=PASSSERD05067.14;de=true;minCov=15;pc=1
4	GeMoMa	exon	849402	849500	.	+	.	ID=nbis-exon-158275;Parent=PASSSERD05067.14;de=true;minCov=15;pc=1
4	GeMoMa	exon	862295	862393	.	+	.	ID=nbis-exon-158276;Parent=PASSSERD05067.14;de=true;minCov=15;pc=1
4	GeMoMa	exon	865538	865723	.	+	.	ID=nbis-exon-158277;Parent=PASSSERD05067.14;de=true;minCov=15;pc=1
4	GeMoMa	exon	866166	866189	.	+	.	ID=nbis-exon-158278;Parent=PASSSERD05067.14;de=true;minCov=15;pc=1
4	GeMoMa	exon	868031	868129	.	+	.	ID=nbis-exon-158279;Parent=PASSSERD05067.14;de=true;minCov=15;pc=1
4	GeMoMa	exon	869273	869371	.	+	.	ID=nbis-exon-158280;Parent=PASSSERD05067.14;de=true;minCov=15;pc=1
4	GeMoMa	exon	877178	877276	.	+	.	ID=nbis-exon-158281;Parent=PASSSERD05067.14;de=true;minCov=15;pc=1
4	GeMoMa	exon	877917	878114	.	+	.	ID=nbis-exon-158282;Parent=PASSSERD05067.14;de=true;minCov=15;pc=1
4	GeMoMa	exon	880906	881004	.	+	.	ID=nbis-exon-158283;Parent=PASSSERD05067.14;de=true;minCov=15;pc=1
4	GeMoMa	exon	881178	881276	.	+	.	ID=nbis-exon-158284;Parent=PASSSERD05067.14;de=true;minCov=15;pc=1
4	GeMoMa	exon	883681	883779	.	+	.	ID=nbis-exon-158285;Parent=PASSSERD05067.14;de=true;minCov=15;pc=1
4	GeMoMa	exon	883993	884190	.	+	.	ID=nbis-exon-158286;Parent=PASSSERD05067.14;de=true;minCov=15;pc=1
4	GeMoMa	exon	885924	886022	.	+	.	ID=nbis-exon-158287;Parent=PASSSERD05067.14;de=true;minCov=15;pc=1
4	GeMoMa	exon	886519	886617	.	+	.	ID=nbis-exon-158288;Parent=PASSSERD05067.14;de=true;minCov=15;pc=1
4	GeMoMa	exon	887889	888086	.	+	.	ID=nbis-exon-158289;Parent=PASSSERD05067.14;de=true;minCov=15;pc=1
4	GeMoMa	exon	889145	889243	.	+	.	ID=nbis-exon-158290;Parent=PASSSERD05067.14;de=true;minCov=15;pc=1
4	GeMoMa	exon	889355	889453	.	+	.	ID=nbis-exon-158291;Parent=PASSSERD05067.14;de=true;minCov=15;pc=1
4	GeMoMa	exon	892051	892149	.	+	.	ID=nbis-exon-158292;Parent=PASSSERD05067.14;de=true;minCov=15;pc=1
4	GeMoMa	exon	894304	894402	.	+	.	ID=nbis-exon-158293;Parent=PASSSERD05067.14;de=true;minCov=15;pc=1
4	GeMoMa	exon	899369	899441	.	+	.	ID=nbis-exon-158294;Parent=PASSSERD05067.14;de=true;minCov=15;pc=1
4	GeMoMa	exon	900829	900909	.	+	.	ID=nbis-exon-158295;Parent=PASSSERD05067.14;de=true;minCov=15;pc=1
4	GeMoMa	exon	906074	906218	.	+	.	ID=nbis-exon-158296;Parent=PASSSERD05067.14;de=true;minCov=15;pc=1
4	GeMoMa	exon	907874	907885	.	+	.	ID=nbis-exon-158297;Parent=PASSSERD05067.14;de=true;minCov=15;pc=1
4	GeMoMa	exon	910530	910632	.	+	.	ID=nbis-exon-158298;Parent=PASSSERD05067.14;de=true;minCov=15;pc=1
4	GeMoMa	exon	911233	911336	.	+	.	ID=nbis-exon-158299;Parent=PASSSERD05067.14;de=true;minCov=15;pc=1
4	GeMoMa	exon	915662	915697	.	+	.	ID=nbis-exon-158300;Parent=PASSSERD05067.14;de=true;minCov=15;pc=1
4	GeMoMa	exon	921593	921817	.	+	.	ID=nbis-exon-158301;Parent=PASSSERD05067.14;de=true;minCov=15;pc=1
4	GeMoMa	exon	924494	924648	.	+	.	ID=nbis-exon-158302;Parent=PASSSERD05067.14;de=true;minCov=15;pc=1
4	GeMoMa	exon	925435	925646	.	+	.	ID=nbis-exon-158303;Parent=PASSSERD05067.14;de=true;minCov=15;pc=1
4	GeMoMa	exon	926482	926686	.	+	.	ID=nbis-exon-158304;Parent=PASSSERD05067.14;de=true;minCov=15;pc=1
4	GeMoMa	exon	927357	927453	.	+	.	ID=nbis-exon-158305;Parent=PASSSERD05067.14;de=true;minCov=15;pc=1
4	GeMoMa	exon	929682	929910	.	+	.	ID=nbis-exon-158306;Parent=PASSSERD05067.14;de=true;minCov=15;pc=1
4	GeMoMa	exon	931218	931343	.	+	.	ID=nbis-exon-158307;Parent=PASSSERD05067.14;de=true;minCov=15;pc=1
4	GeMoMa	exon	932155	932277	.	+	.	ID=nbis-exon-158308;Parent=PASSSERD05067.14;de=true;minCov=15;pc=1
4	GeMoMa	exon	933061	933090	.	+	.	ID=nbis-exon-158309;Parent=PASSSERD05067.14;de=true;minCov=15;pc=1
4	GeMoMa	exon	935069	935090	.	+	.	ID=nbis-exon-158310;Parent=PASSSERD05067.14;de=true;minCov=15;pc=1
4	GeMoMa	exon	944684	944758	.	+	.	ID=nbis-exon-158311;Parent=PASSSERD05067.14;de=true;minCov=15;pc=1
4	GeMoMa	exon	945148	945279	.	+	.	ID=nbis-exon-158312;Parent=PASSSERD05067.14;de=true;minCov=15;pc=1
4	GeMoMa	exon	945663	945809	.	+	.	ID=nbis-exon-158313;Parent=PASSSERD05067.14;de=true;minCov=15;pc=1
4	GeMoMa	exon	946986	947244	.	+	.	ID=nbis-exon-158314;Parent=PASSSERD05067.14;de=true;minCov=15;pc=1
4	GeMoMa	exon	948945	949224	.	+	.	ID=nbis-exon-158315;Parent=PASSSERD05067.14;de=true;minCov=15;pc=1
4	GeMoMa	exon	950679	950771	.	+	.	ID=nbis-exon-158316;Parent=PASSSERD05067.14;de=true;minCov=15;pc=1
4	GeMoMa	exon	951183	951266	.	+	.	ID=nbis-exon-158317;Parent=PASSSERD05067.14;de=true;minCov=15;pc=1
4	GeMoMa	exon	952259	952423	.	+	.	ID=nbis-exon-158318;Parent=PASSSERD05067.14;de=true;minCov=15;pc=1
4	GeMoMa	exon	953181	953363	.	+	.	ID=nbis-exon-158319;Parent=PASSSERD05067.14;de=true;minCov=15;pc=1
4	GeMoMa	exon	954242	954333	.	+	.	ID=nbis-exon-158320;Parent=PASSSERD05067.14;de=true;minCov=15;pc=1
4	GeMoMa	exon	958903	961124	.	+	.	ID=nbis-exon-158321;Parent=PASSSERD05067.14;de=true;minCov=15;pc=1
4	GeMoMa	CDS	829235	829369	.	+	0	ID=cds-145397;Parent=PASSSERD05067.14;de=true;minCov=15;pc=1
4	GeMoMa	CDS	841751	841852	.	+	0	ID=cds-145398;Parent=PASSSERD05067.14;ae=true;de=true;minCov=385;pc=1
4	GeMoMa	CDS	848799	848897	.	+	0	ID=cds-145399;Parent=PASSSERD05067.14;ae=true;de=true;minCov=353;pc=1
4	GeMoMa	CDS	849402	849500	.	+	0	ID=cds-145400;Parent=PASSSERD05067.14;ae=true;de=true;minCov=337;pc=1
4	GeMoMa	CDS	862295	862393	.	+	0	ID=cds-145401;Parent=PASSSERD05067.14;ae=true;de=true;minCov=368;pc=1
4	GeMoMa	CDS	865538	865723	.	+	0	ID=cds-145402;Parent=PASSSERD05067.14;ae=true;de=true;minCov=364;pc=1
4	GeMoMa	CDS	866166	866189	.	+	0	ID=cds-145403;Parent=PASSSERD05067.14;ae=true;de=true;minCov=38;pc=1
4	GeMoMa	CDS	868031	868129	.	+	0	ID=cds-145404;Parent=PASSSERD05067.14;ae=true;de=true;minCov=286;pc=1
4	GeMoMa	CDS	869273	869371	.	+	0	ID=cds-145405;Parent=PASSSERD05067.14;ae=true;de=true;minCov=258;pc=1
4	GeMoMa	CDS	877178	877276	.	+	0	ID=cds-145406;Parent=PASSSERD05067.14;ae=true;de=true;minCov=457;pc=1
4	GeMoMa	CDS	877917	878114	.	+	0	ID=cds-145407;Parent=PASSSERD05067.14;ae=true;de=true;minCov=300;pc=1
4	GeMoMa	CDS	880906	881004	.	+	0	ID=cds-145408;Parent=PASSSERD05067.14;ae=true;de=true;minCov=62;pc=1
4	GeMoMa	CDS	881178	881276	.	+	0	ID=cds-145409;Parent=PASSSERD05067.14;ae=true;de=true;minCov=79;pc=1
4	GeMoMa	CDS	883681	883779	.	+	0	ID=cds-145410;Parent=PASSSERD05067.14;ae=true;de=true;minCov=279;pc=1
4	GeMoMa	CDS	883993	884190	.	+	0	ID=cds-145411;Parent=PASSSERD05067.14;ae=true;de=true;minCov=372;pc=1
4	GeMoMa	CDS	885924	886022	.	+	0	ID=cds-145412;Parent=PASSSERD05067.14;ae=true;de=true;minCov=350;pc=1
4	GeMoMa	CDS	886519	886617	.	+	0	ID=cds-145413;Parent=PASSSERD05067.14;ae=true;de=true;minCov=206;pc=1
4	GeMoMa	CDS	887889	888086	.	+	0	ID=cds-145414;Parent=PASSSERD05067.14;ae=true;de=true;minCov=247;pc=1
4	GeMoMa	CDS	889145	889243	.	+	0	ID=cds-145415;Parent=PASSSERD05067.14;ae=true;de=true;minCov=257;pc=1
4	GeMoMa	CDS	889355	889453	.	+	0	ID=cds-145416;Parent=PASSSERD05067.14;ae=true;de=true;minCov=312;pc=1
4	GeMoMa	CDS	892051	892149	.	+	0	ID=cds-145417;Parent=PASSSERD05067.14;ae=true;de=true;minCov=364;pc=1
4	GeMoMa	CDS	894304	894402	.	+	0	ID=cds-145418;Parent=PASSSERD05067.14;ae=true;de=true;minCov=419;pc=1
4	GeMoMa	CDS	899369	899441	.	+	0	ID=cds-145419;Parent=PASSSERD05067.14;ae=true;de=true;minCov=422;pc=1
4	GeMoMa	CDS	900829	900909	.	+	2	ID=cds-145420;Parent=PASSSERD05067.14;ae=true;de=true;minCov=76;pc=1
4	GeMoMa	CDS	906074	906218	.	+	2	ID=cds-145421;Parent=PASSSERD05067.14;ae=true;de=true;minCov=281;pc=1
4	GeMoMa	CDS	907874	907885	.	+	1	ID=cds-145422;Parent=PASSSERD05067.14;ae=true;de=true;minCov=255;pc=1
4	GeMoMa	CDS	910530	910632	.	+	1	ID=cds-145423;Parent=PASSSERD05067.14;ae=true;de=true;minCov=18;pc=1
4	GeMoMa	CDS	911233	911336	.	+	0	ID=cds-145424;Parent=PASSSERD05067.14;ae=true;de=true;minCov=324;pc=1
4	GeMoMa	CDS	915662	915697	.	+	1	ID=cds-145425;Parent=PASSSERD05067.14;ae=true;de=true;minCov=288;pc=1
4	GeMoMa	CDS	921593	921817	.	+	1	ID=cds-145426;Parent=PASSSERD05067.14;ae=true;de=true;minCov=286;pc=1
4	GeMoMa	CDS	924494	924648	.	+	1	ID=cds-145427;Parent=PASSSERD05067.14;ae=true;de=true;minCov=302;pc=1
4	GeMoMa	CDS	925435	925646	.	+	2	ID=cds-145428;Parent=PASSSERD05067.14;ae=true;de=true;minCov=434;pc=1
4	GeMoMa	CDS	926482	926686	.	+	0	ID=cds-145429;Parent=PASSSERD05067.14;ae=true;de=true;minCov=300;pc=1
4	GeMoMa	CDS	927357	927453	.	+	2	ID=cds-145430;Parent=PASSSERD05067.14;ae=true;de=true;minCov=302;pc=1
4	GeMoMa	CDS	929682	929910	.	+	1	ID=cds-145431;Parent=PASSSERD05067.14;ae=true;de=true;minCov=302;pc=1
4	GeMoMa	CDS	931218	931343	.	+	0	ID=cds-145432;Parent=PASSSERD05067.14;ae=true;de=true;minCov=336;pc=1
4	GeMoMa	CDS	932155	932277	.	+	0	ID=cds-145433;Parent=PASSSERD05067.14;ae=true;de=true;minCov=303;pc=1
4	GeMoMa	CDS	933061	933090	.	+	0	ID=cds-145434;Parent=PASSSERD05067.14;ae=true;de=true;minCov=269;pc=1
4	GeMoMa	CDS	935069	935090	.	+	0	ID=cds-145435;Parent=PASSSERD05067.14;ae=true;de=true;minCov=296;pc=1
4	GeMoMa	CDS	944684	944758	.	+	2	ID=cds-145436;Parent=PASSSERD05067.14;ae=true;de=true;minCov=314;pc=1
4	GeMoMa	CDS	945148	945279	.	+	2	ID=cds-145437;Parent=PASSSERD05067.14;ae=true;de=true;minCov=325;pc=1
4	GeMoMa	CDS	945663	945809	.	+	2	ID=cds-145438;Parent=PASSSERD05067.14;ae=true;de=true;minCov=367;pc=1
4	GeMoMa	CDS	946986	947244	.	+	2	ID=cds-145439;Parent=PASSSERD05067.14;ae=true;de=true;minCov=384;pc=1
4	GeMoMa	CDS	948945	949224	.	+	1	ID=cds-145440;Parent=PASSSERD05067.14;ae=true;de=true;minCov=414;pc=1
4	GeMoMa	CDS	950679	950771	.	+	0	ID=cds-145441;Parent=PASSSERD05067.14;ae=true;de=true;minCov=431;pc=1
4	GeMoMa	CDS	951183	951266	.	+	0	ID=cds-145442;Parent=PASSSERD05067.14;ae=true;de=true;minCov=559;pc=1
4	GeMoMa	CDS	952259	952423	.	+	0	ID=cds-145443;Parent=PASSSERD05067.14;ae=true;de=true;minCov=525;pc=1
4	GeMoMa	CDS	953181	953363	.	+	0	ID=cds-145444;Parent=PASSSERD05067.14;ae=true;de=true;minCov=583;pc=1
4	GeMoMa	CDS	954242	954333	.	+	0	ID=cds-145445;Parent=PASSSERD05067.14;ae=true;de=true;minCov=595;pc=1
4	GeMoMa	CDS	958903	959086	.	+	1	ID=cds-145446;Parent=PASSSERD05067.14;ae=true;minCov=639;pc=1
4	AnnotationFinalizer_	five_prime_UTR	829145	829234	.	+	.	ID=five_prime_utr-18323;Parent=PASSSERD05067.14
4	AnnotationFinalizer_	three_prime_UTR	959087	961124	.	+	.	ID=three_prime_utr-14867;Parent=PASSSERD05067.14
4	GeMoMa	mRNA	829145	961124	10440	+	.	ID=PASSSERD05067.15;Parent=PASSSERD05067;aa=2062;avgCov=402.7569;bestScore=10440;ce=49;evidence=1;iAA=0.9821;lpm=575;maxGap=7;maxScore=10638;minCov=15;minSplitReads=13;nps=0;oldID=pyrgi_rna-XM_041459273.1_R0;pAA=0.985;prediction=0;raa=2069;rce=49;ref-gene=pyrgi_gene-ANK2;start=M;stop=*;sumWeight=1.0;tae=1;tde=1;tie=1;tpc=1
4	GeMoMa	exon	829145	829369	.	+	.	ID=nbis-exon-158322;Parent=PASSSERD05067.15;de=true;minCov=15;pc=1
4	GeMoMa	exon	841751	841852	.	+	.	ID=nbis-exon-158323;Parent=PASSSERD05067.15;de=true;minCov=15;pc=1
4	GeMoMa	exon	848799	848897	.	+	.	ID=nbis-exon-158324;Parent=PASSSERD05067.15;de=true;minCov=15;pc=1
4	GeMoMa	exon	849402	849500	.	+	.	ID=nbis-exon-158325;Parent=PASSSERD05067.15;de=true;minCov=15;pc=1
4	GeMoMa	exon	862295	862393	.	+	.	ID=nbis-exon-158326;Parent=PASSSERD05067.15;de=true;minCov=15;pc=1
4	GeMoMa	exon	865538	865723	.	+	.	ID=nbis-exon-158327;Parent=PASSSERD05067.15;de=true;minCov=15;pc=1
4	GeMoMa	exon	866166	866189	.	+	.	ID=nbis-exon-158328;Parent=PASSSERD05067.15;de=true;minCov=15;pc=1
4	GeMoMa	exon	868031	868129	.	+	.	ID=nbis-exon-158329;Parent=PASSSERD05067.15;de=true;minCov=15;pc=1
4	GeMoMa	exon	869273	869371	.	+	.	ID=nbis-exon-158330;Parent=PASSSERD05067.15;de=true;minCov=15;pc=1
4	GeMoMa	exon	877178	877276	.	+	.	ID=nbis-exon-158331;Parent=PASSSERD05067.15;de=true;minCov=15;pc=1
4	GeMoMa	exon	877917	878114	.	+	.	ID=nbis-exon-158332;Parent=PASSSERD05067.15;de=true;minCov=15;pc=1
4	GeMoMa	exon	880906	881004	.	+	.	ID=nbis-exon-158333;Parent=PASSSERD05067.15;de=true;minCov=15;pc=1
4	GeMoMa	exon	881178	881276	.	+	.	ID=nbis-exon-158334;Parent=PASSSERD05067.15;de=true;minCov=15;pc=1
4	GeMoMa	exon	883681	883779	.	+	.	ID=nbis-exon-158335;Parent=PASSSERD05067.15;de=true;minCov=15;pc=1
4	GeMoMa	exon	883993	884190	.	+	.	ID=nbis-exon-158336;Parent=PASSSERD05067.15;de=true;minCov=15;pc=1
4	GeMoMa	exon	885924	886022	.	+	.	ID=nbis-exon-158337;Parent=PASSSERD05067.15;de=true;minCov=15;pc=1
4	GeMoMa	exon	886519	886617	.	+	.	ID=nbis-exon-158338;Parent=PASSSERD05067.15;de=true;minCov=15;pc=1
4	GeMoMa	exon	887889	888086	.	+	.	ID=nbis-exon-158339;Parent=PASSSERD05067.15;de=true;minCov=15;pc=1
4	GeMoMa	exon	889145	889243	.	+	.	ID=nbis-exon-158340;Parent=PASSSERD05067.15;de=true;minCov=15;pc=1
4	GeMoMa	exon	889355	889453	.	+	.	ID=nbis-exon-158341;Parent=PASSSERD05067.15;de=true;minCov=15;pc=1
4	GeMoMa	exon	892051	892149	.	+	.	ID=nbis-exon-158342;Parent=PASSSERD05067.15;de=true;minCov=15;pc=1
4	GeMoMa	exon	894304	894402	.	+	.	ID=nbis-exon-158343;Parent=PASSSERD05067.15;de=true;minCov=15;pc=1
4	GeMoMa	exon	899369	899441	.	+	.	ID=nbis-exon-158344;Parent=PASSSERD05067.15;de=true;minCov=15;pc=1
4	GeMoMa	exon	900829	900909	.	+	.	ID=nbis-exon-158345;Parent=PASSSERD05067.15;de=true;minCov=15;pc=1
4	GeMoMa	exon	906074	906218	.	+	.	ID=nbis-exon-158346;Parent=PASSSERD05067.15;de=true;minCov=15;pc=1
4	GeMoMa	exon	910530	910632	.	+	.	ID=nbis-exon-158347;Parent=PASSSERD05067.15;de=true;minCov=15;pc=1
4	GeMoMa	exon	911233	911336	.	+	.	ID=nbis-exon-158348;Parent=PASSSERD05067.15;de=true;minCov=15;pc=1
4	GeMoMa	exon	915662	915697	.	+	.	ID=nbis-exon-158349;Parent=PASSSERD05067.15;de=true;minCov=15;pc=1
4	GeMoMa	exon	921593	921817	.	+	.	ID=nbis-exon-158350;Parent=PASSSERD05067.15;de=true;minCov=15;pc=1
4	GeMoMa	exon	924494	924648	.	+	.	ID=nbis-exon-158351;Parent=PASSSERD05067.15;de=true;minCov=15;pc=1
4	GeMoMa	exon	925435	925646	.	+	.	ID=nbis-exon-158352;Parent=PASSSERD05067.15;de=true;minCov=15;pc=1
4	GeMoMa	exon	926482	926686	.	+	.	ID=nbis-exon-158353;Parent=PASSSERD05067.15;de=true;minCov=15;pc=1
4	GeMoMa	exon	927357	927453	.	+	.	ID=nbis-exon-158354;Parent=PASSSERD05067.15;de=true;minCov=15;pc=1
4	GeMoMa	exon	929682	929910	.	+	.	ID=nbis-exon-158355;Parent=PASSSERD05067.15;de=true;minCov=15;pc=1
4	GeMoMa	exon	931218	931343	.	+	.	ID=nbis-exon-158356;Parent=PASSSERD05067.15;de=true;minCov=15;pc=1
4	GeMoMa	exon	932155	932277	.	+	.	ID=nbis-exon-158357;Parent=PASSSERD05067.15;de=true;minCov=15;pc=1
4	GeMoMa	exon	933061	933090	.	+	.	ID=nbis-exon-158358;Parent=PASSSERD05067.15;de=true;minCov=15;pc=1
4	GeMoMa	exon	935069	935090	.	+	.	ID=nbis-exon-158359;Parent=PASSSERD05067.15;de=true;minCov=15;pc=1
4	GeMoMa	exon	944684	944758	.	+	.	ID=nbis-exon-158360;Parent=PASSSERD05067.15;de=true;minCov=15;pc=1
4	GeMoMa	exon	945148	945279	.	+	.	ID=nbis-exon-158361;Parent=PASSSERD05067.15;de=true;minCov=15;pc=1
4	GeMoMa	exon	945663	945809	.	+	.	ID=nbis-exon-158362;Parent=PASSSERD05067.15;de=true;minCov=15;pc=1
4	GeMoMa	exon	946986	947244	.	+	.	ID=nbis-exon-158363;Parent=PASSSERD05067.15;de=true;minCov=15;pc=1
4	GeMoMa	exon	948945	949224	.	+	.	ID=nbis-exon-158364;Parent=PASSSERD05067.15;de=true;minCov=15;pc=1
4	GeMoMa	exon	950679	950771	.	+	.	ID=nbis-exon-158365;Parent=PASSSERD05067.15;de=true;minCov=15;pc=1
4	GeMoMa	exon	951183	951266	.	+	.	ID=nbis-exon-158366;Parent=PASSSERD05067.15;de=true;minCov=15;pc=1
4	GeMoMa	exon	952259	952423	.	+	.	ID=nbis-exon-158367;Parent=PASSSERD05067.15;de=true;minCov=15;pc=1
4	GeMoMa	exon	953181	953363	.	+	.	ID=nbis-exon-158368;Parent=PASSSERD05067.15;de=true;minCov=15;pc=1
4	GeMoMa	exon	954242	954333	.	+	.	ID=nbis-exon-158369;Parent=PASSSERD05067.15;de=true;minCov=15;pc=1
4	GeMoMa	exon	958903	961124	.	+	.	ID=nbis-exon-158370;Parent=PASSSERD05067.15;de=true;minCov=15;pc=1
4	GeMoMa	CDS	829235	829369	.	+	0	ID=cds-145447;Parent=PASSSERD05067.15;de=true;minCov=15;pc=1
4	GeMoMa	CDS	841751	841852	.	+	0	ID=cds-145448;Parent=PASSSERD05067.15;ae=true;de=true;minCov=385;pc=1
4	GeMoMa	CDS	848799	848897	.	+	0	ID=cds-145449;Parent=PASSSERD05067.15;ae=true;de=true;minCov=353;pc=1
4	GeMoMa	CDS	849402	849500	.	+	0	ID=cds-145450;Parent=PASSSERD05067.15;ae=true;de=true;minCov=337;pc=1
4	GeMoMa	CDS	862295	862393	.	+	0	ID=cds-145451;Parent=PASSSERD05067.15;ae=true;de=true;minCov=368;pc=1
4	GeMoMa	CDS	865538	865723	.	+	0	ID=cds-145452;Parent=PASSSERD05067.15;ae=true;de=true;minCov=364;pc=1
4	GeMoMa	CDS	866166	866189	.	+	0	ID=cds-145453;Parent=PASSSERD05067.15;ae=true;de=true;minCov=38;pc=1
4	GeMoMa	CDS	868031	868129	.	+	0	ID=cds-145454;Parent=PASSSERD05067.15;ae=true;de=true;minCov=286;pc=1
4	GeMoMa	CDS	869273	869371	.	+	0	ID=cds-145455;Parent=PASSSERD05067.15;ae=true;de=true;minCov=258;pc=1
4	GeMoMa	CDS	877178	877276	.	+	0	ID=cds-145456;Parent=PASSSERD05067.15;ae=true;de=true;minCov=457;pc=1
4	GeMoMa	CDS	877917	878114	.	+	0	ID=cds-145457;Parent=PASSSERD05067.15;ae=true;de=true;minCov=300;pc=1
4	GeMoMa	CDS	880906	881004	.	+	0	ID=cds-145458;Parent=PASSSERD05067.15;ae=true;de=true;minCov=62;pc=1
4	GeMoMa	CDS	881178	881276	.	+	0	ID=cds-145459;Parent=PASSSERD05067.15;ae=true;de=true;minCov=79;pc=1
4	GeMoMa	CDS	883681	883779	.	+	0	ID=cds-145460;Parent=PASSSERD05067.15;ae=true;de=true;minCov=279;pc=1
4	GeMoMa	CDS	883993	884190	.	+	0	ID=cds-145461;Parent=PASSSERD05067.15;ae=true;de=true;minCov=372;pc=1
4	GeMoMa	CDS	885924	886022	.	+	0	ID=cds-145462;Parent=PASSSERD05067.15;ae=true;de=true;minCov=350;pc=1
4	GeMoMa	CDS	886519	886617	.	+	0	ID=cds-145463;Parent=PASSSERD05067.15;ae=true;de=true;minCov=206;pc=1
4	GeMoMa	CDS	887889	888086	.	+	0	ID=cds-145464;Parent=PASSSERD05067.15;ae=true;de=true;minCov=247;pc=1
4	GeMoMa	CDS	889145	889243	.	+	0	ID=cds-145465;Parent=PASSSERD05067.15;ae=true;de=true;minCov=257;pc=1
4	GeMoMa	CDS	889355	889453	.	+	0	ID=cds-145466;Parent=PASSSERD05067.15;ae=true;de=true;minCov=312;pc=1
4	GeMoMa	CDS	892051	892149	.	+	0	ID=cds-145467;Parent=PASSSERD05067.15;ae=true;de=true;minCov=364;pc=1
4	GeMoMa	CDS	894304	894402	.	+	0	ID=cds-145468;Parent=PASSSERD05067.15;ae=true;de=true;minCov=419;pc=1
4	GeMoMa	CDS	899369	899441	.	+	0	ID=cds-145469;Parent=PASSSERD05067.15;ae=true;de=true;minCov=422;pc=1
4	GeMoMa	CDS	900829	900909	.	+	2	ID=cds-145470;Parent=PASSSERD05067.15;ae=true;de=true;minCov=76;pc=1
4	GeMoMa	CDS	906074	906218	.	+	2	ID=cds-145471;Parent=PASSSERD05067.15;ae=true;de=true;minCov=281;pc=1
4	GeMoMa	CDS	910530	910632	.	+	1	ID=cds-145472;Parent=PASSSERD05067.15;ae=true;de=true;minCov=18;pc=1
4	GeMoMa	CDS	911233	911336	.	+	0	ID=cds-145473;Parent=PASSSERD05067.15;ae=true;de=true;minCov=324;pc=1
4	GeMoMa	CDS	915662	915697	.	+	1	ID=cds-145474;Parent=PASSSERD05067.15;ae=true;de=true;minCov=288;pc=1
4	GeMoMa	CDS	921593	921817	.	+	1	ID=cds-145475;Parent=PASSSERD05067.15;ae=true;de=true;minCov=286;pc=1
4	GeMoMa	CDS	924494	924648	.	+	1	ID=cds-145476;Parent=PASSSERD05067.15;ae=true;de=true;minCov=302;pc=1
4	GeMoMa	CDS	925435	925646	.	+	2	ID=cds-145477;Parent=PASSSERD05067.15;ae=true;de=true;minCov=434;pc=1
4	GeMoMa	CDS	926482	926686	.	+	0	ID=cds-145478;Parent=PASSSERD05067.15;ae=true;de=true;minCov=300;pc=1
4	GeMoMa	CDS	927357	927453	.	+	2	ID=cds-145479;Parent=PASSSERD05067.15;ae=true;de=true;minCov=302;pc=1
4	GeMoMa	CDS	929682	929910	.	+	1	ID=cds-145480;Parent=PASSSERD05067.15;ae=true;de=true;minCov=302;pc=1
4	GeMoMa	CDS	931218	931343	.	+	0	ID=cds-145481;Parent=PASSSERD05067.15;ae=true;de=true;minCov=336;pc=1
4	GeMoMa	CDS	932155	932277	.	+	0	ID=cds-145482;Parent=PASSSERD05067.15;ae=true;de=true;minCov=303;pc=1
4	GeMoMa	CDS	933061	933090	.	+	0	ID=cds-145483;Parent=PASSSERD05067.15;ae=true;de=true;minCov=269;pc=1
4	GeMoMa	CDS	935069	935090	.	+	0	ID=cds-145484;Parent=PASSSERD05067.15;ae=true;de=true;minCov=296;pc=1
4	GeMoMa	CDS	944684	944758	.	+	2	ID=cds-145485;Parent=PASSSERD05067.15;ae=true;de=true;minCov=314;pc=1
4	GeMoMa	CDS	945148	945279	.	+	2	ID=cds-145486;Parent=PASSSERD05067.15;ae=true;de=true;minCov=325;pc=1
4	GeMoMa	CDS	945663	945809	.	+	2	ID=cds-145487;Parent=PASSSERD05067.15;ae=true;de=true;minCov=367;pc=1
4	GeMoMa	CDS	946986	947244	.	+	2	ID=cds-145488;Parent=PASSSERD05067.15;ae=true;de=true;minCov=384;pc=1
4	GeMoMa	CDS	948945	949224	.	+	1	ID=cds-145489;Parent=PASSSERD05067.15;ae=true;de=true;minCov=414;pc=1
4	GeMoMa	CDS	950679	950771	.	+	0	ID=cds-145490;Parent=PASSSERD05067.15;ae=true;de=true;minCov=431;pc=1
4	GeMoMa	CDS	951183	951266	.	+	0	ID=cds-145491;Parent=PASSSERD05067.15;ae=true;de=true;minCov=559;pc=1
4	GeMoMa	CDS	952259	952423	.	+	0	ID=cds-145492;Parent=PASSSERD05067.15;ae=true;de=true;minCov=525;pc=1
4	GeMoMa	CDS	953181	953363	.	+	0	ID=cds-145493;Parent=PASSSERD05067.15;ae=true;de=true;minCov=583;pc=1
4	GeMoMa	CDS	954242	954333	.	+	0	ID=cds-145494;Parent=PASSSERD05067.15;ae=true;de=true;minCov=595;pc=1
4	GeMoMa	CDS	958903	959086	.	+	1	ID=cds-145495;Parent=PASSSERD05067.15;ae=true;minCov=639;pc=1
4	AnnotationFinalizer_	five_prime_UTR	829145	829234	.	+	.	ID=five_prime_utr-18324;Parent=PASSSERD05067.15
4	AnnotationFinalizer_	three_prime_UTR	959087	961124	.	+	.	ID=three_prime_utr-14868;Parent=PASSSERD05067.15
4	GeMoMa	mRNA	829145	961124	10437	+	.	ID=PASSSERD05067.16;Parent=PASSSERD05067;aa=2061;avgCov=403.4341;bestScore=10437;ce=50;evidence=1;iAA=0.9821;lpm=575;maxGap=7;maxScore=10635;minCov=15;minSplitReads=17;nps=0;oldID=pyrgi_rna-XM_041459274.1_R0;pAA=0.985;prediction=0;raa=2068;rce=50;ref-gene=pyrgi_gene-ANK2;start=M;stop=*;sumWeight=1.0;tae=1;tde=1;tie=1;tpc=1
4	GeMoMa	exon	829145	829369	.	+	.	ID=nbis-exon-158371;Parent=PASSSERD05067.16;de=true;minCov=15;pc=1
4	GeMoMa	exon	841751	841852	.	+	.	ID=nbis-exon-158372;Parent=PASSSERD05067.16;de=true;minCov=15;pc=1
4	GeMoMa	exon	848799	848897	.	+	.	ID=nbis-exon-158373;Parent=PASSSERD05067.16;de=true;minCov=15;pc=1
4	GeMoMa	exon	849402	849500	.	+	.	ID=nbis-exon-158374;Parent=PASSSERD05067.16;de=true;minCov=15;pc=1
4	GeMoMa	exon	862295	862393	.	+	.	ID=nbis-exon-158375;Parent=PASSSERD05067.16;de=true;minCov=15;pc=1
4	GeMoMa	exon	865538	865723	.	+	.	ID=nbis-exon-158376;Parent=PASSSERD05067.16;de=true;minCov=15;pc=1
4	GeMoMa	exon	866166	866189	.	+	.	ID=nbis-exon-158377;Parent=PASSSERD05067.16;de=true;minCov=15;pc=1
4	GeMoMa	exon	868031	868129	.	+	.	ID=nbis-exon-158378;Parent=PASSSERD05067.16;de=true;minCov=15;pc=1
4	GeMoMa	exon	869273	869371	.	+	.	ID=nbis-exon-158379;Parent=PASSSERD05067.16;de=true;minCov=15;pc=1
4	GeMoMa	exon	877178	877276	.	+	.	ID=nbis-exon-158380;Parent=PASSSERD05067.16;de=true;minCov=15;pc=1
4	GeMoMa	exon	877917	878114	.	+	.	ID=nbis-exon-158381;Parent=PASSSERD05067.16;de=true;minCov=15;pc=1
4	GeMoMa	exon	880906	881004	.	+	.	ID=nbis-exon-158382;Parent=PASSSERD05067.16;de=true;minCov=15;pc=1
4	GeMoMa	exon	881178	881276	.	+	.	ID=nbis-exon-158383;Parent=PASSSERD05067.16;de=true;minCov=15;pc=1
4	GeMoMa	exon	883681	883779	.	+	.	ID=nbis-exon-158384;Parent=PASSSERD05067.16;de=true;minCov=15;pc=1
4	GeMoMa	exon	883993	884190	.	+	.	ID=nbis-exon-158385;Parent=PASSSERD05067.16;de=true;minCov=15;pc=1
4	GeMoMa	exon	885924	886022	.	+	.	ID=nbis-exon-158386;Parent=PASSSERD05067.16;de=true;minCov=15;pc=1
4	GeMoMa	exon	886519	886617	.	+	.	ID=nbis-exon-158387;Parent=PASSSERD05067.16;de=true;minCov=15;pc=1
4	GeMoMa	exon	887889	888086	.	+	.	ID=nbis-exon-158388;Parent=PASSSERD05067.16;de=true;minCov=15;pc=1
4	GeMoMa	exon	889145	889243	.	+	.	ID=nbis-exon-158389;Parent=PASSSERD05067.16;de=true;minCov=15;pc=1
4	GeMoMa	exon	889355	889453	.	+	.	ID=nbis-exon-158390;Parent=PASSSERD05067.16;de=true;minCov=15;pc=1
4	GeMoMa	exon	892051	892149	.	+	.	ID=nbis-exon-158391;Parent=PASSSERD05067.16;de=true;minCov=15;pc=1
4	GeMoMa	exon	894304	894402	.	+	.	ID=nbis-exon-158392;Parent=PASSSERD05067.16;de=true;minCov=15;pc=1
4	GeMoMa	exon	899369	899441	.	+	.	ID=nbis-exon-158393;Parent=PASSSERD05067.16;de=true;minCov=15;pc=1
4	GeMoMa	exon	900829	900909	.	+	.	ID=nbis-exon-158394;Parent=PASSSERD05067.16;de=true;minCov=15;pc=1
4	GeMoMa	exon	906074	906218	.	+	.	ID=nbis-exon-158395;Parent=PASSSERD05067.16;de=true;minCov=15;pc=1
4	GeMoMa	exon	907874	907885	.	+	.	ID=nbis-exon-158396;Parent=PASSSERD05067.16;de=true;minCov=15;pc=1
4	GeMoMa	exon	910545	910632	.	+	.	ID=nbis-exon-158397;Parent=PASSSERD05067.16;de=true;minCov=15;pc=1
4	GeMoMa	exon	911233	911336	.	+	.	ID=nbis-exon-158398;Parent=PASSSERD05067.16;de=true;minCov=15;pc=1
4	GeMoMa	exon	915662	915697	.	+	.	ID=nbis-exon-158399;Parent=PASSSERD05067.16;de=true;minCov=15;pc=1
4	GeMoMa	exon	921593	921817	.	+	.	ID=nbis-exon-158400;Parent=PASSSERD05067.16;de=true;minCov=15;pc=1
4	GeMoMa	exon	924494	924648	.	+	.	ID=nbis-exon-158401;Parent=PASSSERD05067.16;de=true;minCov=15;pc=1
4	GeMoMa	exon	925435	925646	.	+	.	ID=nbis-exon-158402;Parent=PASSSERD05067.16;de=true;minCov=15;pc=1
4	GeMoMa	exon	926482	926686	.	+	.	ID=nbis-exon-158403;Parent=PASSSERD05067.16;de=true;minCov=15;pc=1
4	GeMoMa	exon	927357	927453	.	+	.	ID=nbis-exon-158404;Parent=PASSSERD05067.16;de=true;minCov=15;pc=1
4	GeMoMa	exon	929682	929910	.	+	.	ID=nbis-exon-158405;Parent=PASSSERD05067.16;de=true;minCov=15;pc=1
4	GeMoMa	exon	931218	931343	.	+	.	ID=nbis-exon-158406;Parent=PASSSERD05067.16;de=true;minCov=15;pc=1
4	GeMoMa	exon	932155	932277	.	+	.	ID=nbis-exon-158407;Parent=PASSSERD05067.16;de=true;minCov=15;pc=1
4	GeMoMa	exon	933061	933090	.	+	.	ID=nbis-exon-158408;Parent=PASSSERD05067.16;de=true;minCov=15;pc=1
4	GeMoMa	exon	935069	935090	.	+	.	ID=nbis-exon-158409;Parent=PASSSERD05067.16;de=true;minCov=15;pc=1
4	GeMoMa	exon	944684	944758	.	+	.	ID=nbis-exon-158410;Parent=PASSSERD05067.16;de=true;minCov=15;pc=1
4	GeMoMa	exon	945148	945279	.	+	.	ID=nbis-exon-158411;Parent=PASSSERD05067.16;de=true;minCov=15;pc=1
4	GeMoMa	exon	945663	945809	.	+	.	ID=nbis-exon-158412;Parent=PASSSERD05067.16;de=true;minCov=15;pc=1
4	GeMoMa	exon	946986	947244	.	+	.	ID=nbis-exon-158413;Parent=PASSSERD05067.16;de=true;minCov=15;pc=1
4	GeMoMa	exon	948945	949224	.	+	.	ID=nbis-exon-158414;Parent=PASSSERD05067.16;de=true;minCov=15;pc=1
4	GeMoMa	exon	950679	950771	.	+	.	ID=nbis-exon-158415;Parent=PASSSERD05067.16;de=true;minCov=15;pc=1
4	GeMoMa	exon	951183	951266	.	+	.	ID=nbis-exon-158416;Parent=PASSSERD05067.16;de=true;minCov=15;pc=1
4	GeMoMa	exon	952259	952423	.	+	.	ID=nbis-exon-158417;Parent=PASSSERD05067.16;de=true;minCov=15;pc=1
4	GeMoMa	exon	953181	953363	.	+	.	ID=nbis-exon-158418;Parent=PASSSERD05067.16;de=true;minCov=15;pc=1
4	GeMoMa	exon	954242	954333	.	+	.	ID=nbis-exon-158419;Parent=PASSSERD05067.16;de=true;minCov=15;pc=1
4	GeMoMa	exon	958903	961124	.	+	.	ID=nbis-exon-158420;Parent=PASSSERD05067.16;de=true;minCov=15;pc=1
4	GeMoMa	CDS	829235	829369	.	+	0	ID=cds-145496;Parent=PASSSERD05067.16;de=true;minCov=15;pc=1
4	GeMoMa	CDS	841751	841852	.	+	0	ID=cds-145497;Parent=PASSSERD05067.16;ae=true;de=true;minCov=385;pc=1
4	GeMoMa	CDS	848799	848897	.	+	0	ID=cds-145498;Parent=PASSSERD05067.16;ae=true;de=true;minCov=353;pc=1
4	GeMoMa	CDS	849402	849500	.	+	0	ID=cds-145499;Parent=PASSSERD05067.16;ae=true;de=true;minCov=337;pc=1
4	GeMoMa	CDS	862295	862393	.	+	0	ID=cds-145500;Parent=PASSSERD05067.16;ae=true;de=true;minCov=368;pc=1
4	GeMoMa	CDS	865538	865723	.	+	0	ID=cds-145501;Parent=PASSSERD05067.16;ae=true;de=true;minCov=364;pc=1
4	GeMoMa	CDS	866166	866189	.	+	0	ID=cds-145502;Parent=PASSSERD05067.16;ae=true;de=true;minCov=38;pc=1
4	GeMoMa	CDS	868031	868129	.	+	0	ID=cds-145503;Parent=PASSSERD05067.16;ae=true;de=true;minCov=286;pc=1
4	GeMoMa	CDS	869273	869371	.	+	0	ID=cds-145504;Parent=PASSSERD05067.16;ae=true;de=true;minCov=258;pc=1
4	GeMoMa	CDS	877178	877276	.	+	0	ID=cds-145505;Parent=PASSSERD05067.16;ae=true;de=true;minCov=457;pc=1
4	GeMoMa	CDS	877917	878114	.	+	0	ID=cds-145506;Parent=PASSSERD05067.16;ae=true;de=true;minCov=300;pc=1
4	GeMoMa	CDS	880906	881004	.	+	0	ID=cds-145507;Parent=PASSSERD05067.16;ae=true;de=true;minCov=62;pc=1
4	GeMoMa	CDS	881178	881276	.	+	0	ID=cds-145508;Parent=PASSSERD05067.16;ae=true;de=true;minCov=79;pc=1
4	GeMoMa	CDS	883681	883779	.	+	0	ID=cds-145509;Parent=PASSSERD05067.16;ae=true;de=true;minCov=279;pc=1
4	GeMoMa	CDS	883993	884190	.	+	0	ID=cds-145510;Parent=PASSSERD05067.16;ae=true;de=true;minCov=372;pc=1
4	GeMoMa	CDS	885924	886022	.	+	0	ID=cds-145511;Parent=PASSSERD05067.16;ae=true;de=true;minCov=350;pc=1
4	GeMoMa	CDS	886519	886617	.	+	0	ID=cds-145512;Parent=PASSSERD05067.16;ae=true;de=true;minCov=206;pc=1
4	GeMoMa	CDS	887889	888086	.	+	0	ID=cds-145513;Parent=PASSSERD05067.16;ae=true;de=true;minCov=247;pc=1
4	GeMoMa	CDS	889145	889243	.	+	0	ID=cds-145514;Parent=PASSSERD05067.16;ae=true;de=true;minCov=257;pc=1
4	GeMoMa	CDS	889355	889453	.	+	0	ID=cds-145515;Parent=PASSSERD05067.16;ae=true;de=true;minCov=312;pc=1
4	GeMoMa	CDS	892051	892149	.	+	0	ID=cds-145516;Parent=PASSSERD05067.16;ae=true;de=true;minCov=364;pc=1
4	GeMoMa	CDS	894304	894402	.	+	0	ID=cds-145517;Parent=PASSSERD05067.16;ae=true;de=true;minCov=419;pc=1
4	GeMoMa	CDS	899369	899441	.	+	0	ID=cds-145518;Parent=PASSSERD05067.16;ae=true;de=true;minCov=422;pc=1
4	GeMoMa	CDS	900829	900909	.	+	2	ID=cds-145519;Parent=PASSSERD05067.16;ae=true;de=true;minCov=76;pc=1
4	GeMoMa	CDS	906074	906218	.	+	2	ID=cds-145520;Parent=PASSSERD05067.16;ae=true;de=true;minCov=281;pc=1
4	GeMoMa	CDS	907874	907885	.	+	1	ID=cds-145521;Parent=PASSSERD05067.16;ae=true;de=true;minCov=255;pc=1
4	GeMoMa	CDS	910545	910632	.	+	1	ID=cds-145522;Parent=PASSSERD05067.16;ae=true;de=true;minCov=268;pc=1
4	GeMoMa	CDS	911233	911336	.	+	0	ID=cds-145523;Parent=PASSSERD05067.16;ae=true;de=true;minCov=324;pc=1
4	GeMoMa	CDS	915662	915697	.	+	1	ID=cds-145524;Parent=PASSSERD05067.16;ae=true;de=true;minCov=288;pc=1
4	GeMoMa	CDS	921593	921817	.	+	1	ID=cds-145525;Parent=PASSSERD05067.16;ae=true;de=true;minCov=286;pc=1
4	GeMoMa	CDS	924494	924648	.	+	1	ID=cds-145526;Parent=PASSSERD05067.16;ae=true;de=true;minCov=302;pc=1
4	GeMoMa	CDS	925435	925646	.	+	2	ID=cds-145527;Parent=PASSSERD05067.16;ae=true;de=true;minCov=434;pc=1
4	GeMoMa	CDS	926482	926686	.	+	0	ID=cds-145528;Parent=PASSSERD05067.16;ae=true;de=true;minCov=300;pc=1
4	GeMoMa	CDS	927357	927453	.	+	2	ID=cds-145529;Parent=PASSSERD05067.16;ae=true;de=true;minCov=302;pc=1
4	GeMoMa	CDS	929682	929910	.	+	1	ID=cds-145530;Parent=PASSSERD05067.16;ae=true;de=true;minCov=302;pc=1
4	GeMoMa	CDS	931218	931343	.	+	0	ID=cds-145531;Parent=PASSSERD05067.16;ae=true;de=true;minCov=336;pc=1
4	GeMoMa	CDS	932155	932277	.	+	0	ID=cds-145532;Parent=PASSSERD05067.16;ae=true;de=true;minCov=303;pc=1
4	GeMoMa	CDS	933061	933090	.	+	0	ID=cds-145533;Parent=PASSSERD05067.16;ae=true;de=true;minCov=269;pc=1
4	GeMoMa	CDS	935069	935090	.	+	0	ID=cds-145534;Parent=PASSSERD05067.16;ae=true;de=true;minCov=296;pc=1
4	GeMoMa	CDS	944684	944758	.	+	2	ID=cds-145535;Parent=PASSSERD05067.16;ae=true;de=true;minCov=314;pc=1
4	GeMoMa	CDS	945148	945279	.	+	2	ID=cds-145536;Parent=PASSSERD05067.16;ae=true;de=true;minCov=325;pc=1
4	GeMoMa	CDS	945663	945809	.	+	2	ID=cds-145537;Parent=PASSSERD05067.16;ae=true;de=true;minCov=367;pc=1
4	GeMoMa	CDS	946986	947244	.	+	2	ID=cds-145538;Parent=PASSSERD05067.16;ae=true;de=true;minCov=384;pc=1
4	GeMoMa	CDS	948945	949224	.	+	1	ID=cds-145539;Parent=PASSSERD05067.16;ae=true;de=true;minCov=414;pc=1
4	GeMoMa	CDS	950679	950771	.	+	0	ID=cds-145540;Parent=PASSSERD05067.16;ae=true;de=true;minCov=431;pc=1
4	GeMoMa	CDS	951183	951266	.	+	0	ID=cds-145541;Parent=PASSSERD05067.16;ae=true;de=true;minCov=559;pc=1
4	GeMoMa	CDS	952259	952423	.	+	0	ID=cds-145542;Parent=PASSSERD05067.16;ae=true;de=true;minCov=525;pc=1
4	GeMoMa	CDS	953181	953363	.	+	0	ID=cds-145543;Parent=PASSSERD05067.16;ae=true;de=true;minCov=583;pc=1
4	GeMoMa	CDS	954242	954333	.	+	0	ID=cds-145544;Parent=PASSSERD05067.16;ae=true;de=true;minCov=595;pc=1
4	GeMoMa	CDS	958903	959086	.	+	1	ID=cds-145545;Parent=PASSSERD05067.16;ae=true;minCov=639;pc=1
4	AnnotationFinalizer_	five_prime_UTR	829145	829234	.	+	.	ID=five_prime_utr-18325;Parent=PASSSERD05067.16
4	AnnotationFinalizer_	three_prime_UTR	959087	961124	.	+	.	ID=three_prime_utr-14869;Parent=PASSSERD05067.16
4	GeMoMa	mRNA	829145	961124	10420	+	.	ID=PASSSERD05067.17;Parent=PASSSERD05067;aa=2058;avgCov=403.9095;bestScore=10420;ce=49;evidence=1;iAA=0.9821;lpm=567;maxGap=7;maxScore=10618;minCov=15;minSplitReads=14;nps=0;oldID=pyrgi_rna-XM_041459275.1_R0;pAA=0.985;prediction=0;raa=2065;rce=49;ref-gene=pyrgi_gene-ANK2;start=M;stop=*;sumWeight=1.0;tae=1;tde=1;tie=1;tpc=1
4	GeMoMa	exon	829145	829369	.	+	.	ID=nbis-exon-158421;Parent=PASSSERD05067.17;de=true;minCov=15;pc=1
4	GeMoMa	exon	841751	841852	.	+	.	ID=nbis-exon-158422;Parent=PASSSERD05067.17;de=true;minCov=15;pc=1
4	GeMoMa	exon	848799	848897	.	+	.	ID=nbis-exon-158423;Parent=PASSSERD05067.17;de=true;minCov=15;pc=1
4	GeMoMa	exon	849402	849500	.	+	.	ID=nbis-exon-158424;Parent=PASSSERD05067.17;de=true;minCov=15;pc=1
4	GeMoMa	exon	862295	862393	.	+	.	ID=nbis-exon-158425;Parent=PASSSERD05067.17;de=true;minCov=15;pc=1
4	GeMoMa	exon	865538	865723	.	+	.	ID=nbis-exon-158426;Parent=PASSSERD05067.17;de=true;minCov=15;pc=1
4	GeMoMa	exon	868031	868129	.	+	.	ID=nbis-exon-158427;Parent=PASSSERD05067.17;de=true;minCov=15;pc=1
4	GeMoMa	exon	869273	869371	.	+	.	ID=nbis-exon-158428;Parent=PASSSERD05067.17;de=true;minCov=15;pc=1
4	GeMoMa	exon	877178	877276	.	+	.	ID=nbis-exon-158429;Parent=PASSSERD05067.17;de=true;minCov=15;pc=1
4	GeMoMa	exon	877917	878114	.	+	.	ID=nbis-exon-158430;Parent=PASSSERD05067.17;de=true;minCov=15;pc=1
4	GeMoMa	exon	880906	881004	.	+	.	ID=nbis-exon-158431;Parent=PASSSERD05067.17;de=true;minCov=15;pc=1
4	GeMoMa	exon	881178	881276	.	+	.	ID=nbis-exon-158432;Parent=PASSSERD05067.17;de=true;minCov=15;pc=1
4	GeMoMa	exon	883681	883779	.	+	.	ID=nbis-exon-158433;Parent=PASSSERD05067.17;de=true;minCov=15;pc=1
4	GeMoMa	exon	883993	884190	.	+	.	ID=nbis-exon-158434;Parent=PASSSERD05067.17;de=true;minCov=15;pc=1
4	GeMoMa	exon	885924	886022	.	+	.	ID=nbis-exon-158435;Parent=PASSSERD05067.17;de=true;minCov=15;pc=1
4	GeMoMa	exon	886519	886617	.	+	.	ID=nbis-exon-158436;Parent=PASSSERD05067.17;de=true;minCov=15;pc=1
4	GeMoMa	exon	887889	888086	.	+	.	ID=nbis-exon-158437;Parent=PASSSERD05067.17;de=true;minCov=15;pc=1
4	GeMoMa	exon	889145	889243	.	+	.	ID=nbis-exon-158438;Parent=PASSSERD05067.17;de=true;minCov=15;pc=1
4	GeMoMa	exon	889355	889453	.	+	.	ID=nbis-exon-158439;Parent=PASSSERD05067.17;de=true;minCov=15;pc=1
4	GeMoMa	exon	892051	892149	.	+	.	ID=nbis-exon-158440;Parent=PASSSERD05067.17;de=true;minCov=15;pc=1
4	GeMoMa	exon	894304	894402	.	+	.	ID=nbis-exon-158441;Parent=PASSSERD05067.17;de=true;minCov=15;pc=1
4	GeMoMa	exon	899369	899441	.	+	.	ID=nbis-exon-158442;Parent=PASSSERD05067.17;de=true;minCov=15;pc=1
4	GeMoMa	exon	900829	900909	.	+	.	ID=nbis-exon-158443;Parent=PASSSERD05067.17;de=true;minCov=15;pc=1
4	GeMoMa	exon	906074	906218	.	+	.	ID=nbis-exon-158444;Parent=PASSSERD05067.17;de=true;minCov=15;pc=1
4	GeMoMa	exon	907874	907885	.	+	.	ID=nbis-exon-158445;Parent=PASSSERD05067.17;de=true;minCov=15;pc=1
4	GeMoMa	exon	910530	910632	.	+	.	ID=nbis-exon-158446;Parent=PASSSERD05067.17;de=true;minCov=15;pc=1
4	GeMoMa	exon	911233	911336	.	+	.	ID=nbis-exon-158447;Parent=PASSSERD05067.17;de=true;minCov=15;pc=1
4	GeMoMa	exon	915662	915697	.	+	.	ID=nbis-exon-158448;Parent=PASSSERD05067.17;de=true;minCov=15;pc=1
4	GeMoMa	exon	921593	921817	.	+	.	ID=nbis-exon-158449;Parent=PASSSERD05067.17;de=true;minCov=15;pc=1
4	GeMoMa	exon	924494	924648	.	+	.	ID=nbis-exon-158450;Parent=PASSSERD05067.17;de=true;minCov=15;pc=1
4	GeMoMa	exon	925435	925646	.	+	.	ID=nbis-exon-158451;Parent=PASSSERD05067.17;de=true;minCov=15;pc=1
4	GeMoMa	exon	926482	926686	.	+	.	ID=nbis-exon-158452;Parent=PASSSERD05067.17;de=true;minCov=15;pc=1
4	GeMoMa	exon	927357	927453	.	+	.	ID=nbis-exon-158453;Parent=PASSSERD05067.17;de=true;minCov=15;pc=1
4	GeMoMa	exon	929682	929910	.	+	.	ID=nbis-exon-158454;Parent=PASSSERD05067.17;de=true;minCov=15;pc=1
4	GeMoMa	exon	931218	931343	.	+	.	ID=nbis-exon-158455;Parent=PASSSERD05067.17;de=true;minCov=15;pc=1
4	GeMoMa	exon	932155	932277	.	+	.	ID=nbis-exon-158456;Parent=PASSSERD05067.17;de=true;minCov=15;pc=1
4	GeMoMa	exon	933061	933090	.	+	.	ID=nbis-exon-158457;Parent=PASSSERD05067.17;de=true;minCov=15;pc=1
4	GeMoMa	exon	935069	935090	.	+	.	ID=nbis-exon-158458;Parent=PASSSERD05067.17;de=true;minCov=15;pc=1
4	GeMoMa	exon	944684	944758	.	+	.	ID=nbis-exon-158459;Parent=PASSSERD05067.17;de=true;minCov=15;pc=1
4	GeMoMa	exon	945148	945279	.	+	.	ID=nbis-exon-158460;Parent=PASSSERD05067.17;de=true;minCov=15;pc=1
4	GeMoMa	exon	945663	945809	.	+	.	ID=nbis-exon-158461;Parent=PASSSERD05067.17;de=true;minCov=15;pc=1
4	GeMoMa	exon	946986	947244	.	+	.	ID=nbis-exon-158462;Parent=PASSSERD05067.17;de=true;minCov=15;pc=1
4	GeMoMa	exon	948945	949224	.	+	.	ID=nbis-exon-158463;Parent=PASSSERD05067.17;de=true;minCov=15;pc=1
4	GeMoMa	exon	950679	950771	.	+	.	ID=nbis-exon-158464;Parent=PASSSERD05067.17;de=true;minCov=15;pc=1
4	GeMoMa	exon	951183	951266	.	+	.	ID=nbis-exon-158465;Parent=PASSSERD05067.17;de=true;minCov=15;pc=1
4	GeMoMa	exon	952259	952423	.	+	.	ID=nbis-exon-158466;Parent=PASSSERD05067.17;de=true;minCov=15;pc=1
4	GeMoMa	exon	953181	953363	.	+	.	ID=nbis-exon-158467;Parent=PASSSERD05067.17;de=true;minCov=15;pc=1
4	GeMoMa	exon	954242	954333	.	+	.	ID=nbis-exon-158468;Parent=PASSSERD05067.17;de=true;minCov=15;pc=1
4	GeMoMa	exon	958903	961124	.	+	.	ID=nbis-exon-158469;Parent=PASSSERD05067.17;de=true;minCov=15;pc=1
4	GeMoMa	CDS	829235	829369	.	+	0	ID=cds-145546;Parent=PASSSERD05067.17;de=true;minCov=15;pc=1
4	GeMoMa	CDS	841751	841852	.	+	0	ID=cds-145547;Parent=PASSSERD05067.17;ae=true;de=true;minCov=385;pc=1
4	GeMoMa	CDS	848799	848897	.	+	0	ID=cds-145548;Parent=PASSSERD05067.17;ae=true;de=true;minCov=353;pc=1
4	GeMoMa	CDS	849402	849500	.	+	0	ID=cds-145549;Parent=PASSSERD05067.17;ae=true;de=true;minCov=337;pc=1
4	GeMoMa	CDS	862295	862393	.	+	0	ID=cds-145550;Parent=PASSSERD05067.17;ae=true;de=true;minCov=368;pc=1
4	GeMoMa	CDS	865538	865723	.	+	0	ID=cds-145551;Parent=PASSSERD05067.17;ae=true;de=true;minCov=364;pc=1
4	GeMoMa	CDS	868031	868129	.	+	0	ID=cds-145552;Parent=PASSSERD05067.17;ae=true;de=true;minCov=286;pc=1
4	GeMoMa	CDS	869273	869371	.	+	0	ID=cds-145553;Parent=PASSSERD05067.17;ae=true;de=true;minCov=258;pc=1
4	GeMoMa	CDS	877178	877276	.	+	0	ID=cds-145554;Parent=PASSSERD05067.17;ae=true;de=true;minCov=457;pc=1
4	GeMoMa	CDS	877917	878114	.	+	0	ID=cds-145555;Parent=PASSSERD05067.17;ae=true;de=true;minCov=300;pc=1
4	GeMoMa	CDS	880906	881004	.	+	0	ID=cds-145556;Parent=PASSSERD05067.17;ae=true;de=true;minCov=62;pc=1
4	GeMoMa	CDS	881178	881276	.	+	0	ID=cds-145557;Parent=PASSSERD05067.17;ae=true;de=true;minCov=79;pc=1
4	GeMoMa	CDS	883681	883779	.	+	0	ID=cds-145558;Parent=PASSSERD05067.17;ae=true;de=true;minCov=279;pc=1
4	GeMoMa	CDS	883993	884190	.	+	0	ID=cds-145559;Parent=PASSSERD05067.17;ae=true;de=true;minCov=372;pc=1
4	GeMoMa	CDS	885924	886022	.	+	0	ID=cds-145560;Parent=PASSSERD05067.17;ae=true;de=true;minCov=350;pc=1
4	GeMoMa	CDS	886519	886617	.	+	0	ID=cds-145561;Parent=PASSSERD05067.17;ae=true;de=true;minCov=206;pc=1
4	GeMoMa	CDS	887889	888086	.	+	0	ID=cds-145562;Parent=PASSSERD05067.17;ae=true;de=true;minCov=247;pc=1
4	GeMoMa	CDS	889145	889243	.	+	0	ID=cds-145563;Parent=PASSSERD05067.17;ae=true;de=true;minCov=257;pc=1
4	GeMoMa	CDS	889355	889453	.	+	0	ID=cds-145564;Parent=PASSSERD05067.17;ae=true;de=true;minCov=312;pc=1
4	GeMoMa	CDS	892051	892149	.	+	0	ID=cds-145565;Parent=PASSSERD05067.17;ae=true;de=true;minCov=364;pc=1
4	GeMoMa	CDS	894304	894402	.	+	0	ID=cds-145566;Parent=PASSSERD05067.17;ae=true;de=true;minCov=419;pc=1
4	GeMoMa	CDS	899369	899441	.	+	0	ID=cds-145567;Parent=PASSSERD05067.17;ae=true;de=true;minCov=422;pc=1
4	GeMoMa	CDS	900829	900909	.	+	2	ID=cds-145568;Parent=PASSSERD05067.17;ae=true;de=true;minCov=76;pc=1
4	GeMoMa	CDS	906074	906218	.	+	2	ID=cds-145569;Parent=PASSSERD05067.17;ae=true;de=true;minCov=281;pc=1
4	GeMoMa	CDS	907874	907885	.	+	1	ID=cds-145570;Parent=PASSSERD05067.17;ae=true;de=true;minCov=255;pc=1
4	GeMoMa	CDS	910530	910632	.	+	1	ID=cds-145571;Parent=PASSSERD05067.17;ae=true;de=true;minCov=18;pc=1
4	GeMoMa	CDS	911233	911336	.	+	0	ID=cds-145572;Parent=PASSSERD05067.17;ae=true;de=true;minCov=324;pc=1
4	GeMoMa	CDS	915662	915697	.	+	1	ID=cds-145573;Parent=PASSSERD05067.17;ae=true;de=true;minCov=288;pc=1
4	GeMoMa	CDS	921593	921817	.	+	1	ID=cds-145574;Parent=PASSSERD05067.17;ae=true;de=true;minCov=286;pc=1
4	GeMoMa	CDS	924494	924648	.	+	1	ID=cds-145575;Parent=PASSSERD05067.17;ae=true;de=true;minCov=302;pc=1
4	GeMoMa	CDS	925435	925646	.	+	2	ID=cds-145576;Parent=PASSSERD05067.17;ae=true;de=true;minCov=434;pc=1
4	GeMoMa	CDS	926482	926686	.	+	0	ID=cds-145577;Parent=PASSSERD05067.17;ae=true;de=true;minCov=300;pc=1
4	GeMoMa	CDS	927357	927453	.	+	2	ID=cds-145578;Parent=PASSSERD05067.17;ae=true;de=true;minCov=302;pc=1
4	GeMoMa	CDS	929682	929910	.	+	1	ID=cds-145579;Parent=PASSSERD05067.17;ae=true;de=true;minCov=302;pc=1
4	GeMoMa	CDS	931218	931343	.	+	0	ID=cds-145580;Parent=PASSSERD05067.17;ae=true;de=true;minCov=336;pc=1
4	GeMoMa	CDS	932155	932277	.	+	0	ID=cds-145581;Parent=PASSSERD05067.17;ae=true;de=true;minCov=303;pc=1
4	GeMoMa	CDS	933061	933090	.	+	0	ID=cds-145582;Parent=PASSSERD05067.17;ae=true;de=true;minCov=269;pc=1
4	GeMoMa	CDS	935069	935090	.	+	0	ID=cds-145583;Parent=PASSSERD05067.17;ae=true;de=true;minCov=296;pc=1
4	GeMoMa	CDS	944684	944758	.	+	2	ID=cds-145584;Parent=PASSSERD05067.17;ae=true;de=true;minCov=314;pc=1
4	GeMoMa	CDS	945148	945279	.	+	2	ID=cds-145585;Parent=PASSSERD05067.17;ae=true;de=true;minCov=325;pc=1
4	GeMoMa	CDS	945663	945809	.	+	2	ID=cds-145586;Parent=PASSSERD05067.17;ae=true;de=true;minCov=367;pc=1
4	GeMoMa	CDS	946986	947244	.	+	2	ID=cds-145587;Parent=PASSSERD05067.17;ae=true;de=true;minCov=384;pc=1
4	GeMoMa	CDS	948945	949224	.	+	1	ID=cds-145588;Parent=PASSSERD05067.17;ae=true;de=true;minCov=414;pc=1
4	GeMoMa	CDS	950679	950771	.	+	0	ID=cds-145589;Parent=PASSSERD05067.17;ae=true;de=true;minCov=431;pc=1
4	GeMoMa	CDS	951183	951266	.	+	0	ID=cds-145590;Parent=PASSSERD05067.17;ae=true;de=true;minCov=559;pc=1
4	GeMoMa	CDS	952259	952423	.	+	0	ID=cds-145591;Parent=PASSSERD05067.17;ae=true;de=true;minCov=525;pc=1
4	GeMoMa	CDS	953181	953363	.	+	0	ID=cds-145592;Parent=PASSSERD05067.17;ae=true;de=true;minCov=583;pc=1
4	GeMoMa	CDS	954242	954333	.	+	0	ID=cds-145593;Parent=PASSSERD05067.17;ae=true;de=true;minCov=595;pc=1
4	GeMoMa	CDS	958903	959086	.	+	1	ID=cds-145594;Parent=PASSSERD05067.17;ae=true;minCov=639;pc=1
4	AnnotationFinalizer_	five_prime_UTR	829145	829234	.	+	.	ID=five_prime_utr-18326;Parent=PASSSERD05067.17
4	AnnotationFinalizer_	three_prime_UTR	959087	961124	.	+	.	ID=three_prime_utr-14870;Parent=PASSSERD05067.17
4	GeMoMa	mRNA	829145	961124	10417	+	.	ID=PASSSERD05067.18;Parent=PASSSERD05067;aa=2057;avgCov=403.6872;bestScore=10417;ce=49;evidence=1;iAA=0.9821;lpm=575;maxGap=7;maxScore=10615;minCov=15;minSplitReads=17;nps=0;oldID=pyrgi_rna-XM_041459277.1_R0;pAA=0.985;prediction=0;raa=2064;rce=49;ref-gene=pyrgi_gene-ANK2;start=M;stop=*;sumWeight=1.0;tae=1;tde=1;tie=1;tpc=1
4	GeMoMa	exon	829145	829369	.	+	.	ID=nbis-exon-158470;Parent=PASSSERD05067.18;de=true;minCov=15;pc=1
4	GeMoMa	exon	841751	841852	.	+	.	ID=nbis-exon-158471;Parent=PASSSERD05067.18;de=true;minCov=15;pc=1
4	GeMoMa	exon	848799	848897	.	+	.	ID=nbis-exon-158472;Parent=PASSSERD05067.18;de=true;minCov=15;pc=1
4	GeMoMa	exon	849402	849500	.	+	.	ID=nbis-exon-158473;Parent=PASSSERD05067.18;de=true;minCov=15;pc=1
4	GeMoMa	exon	862295	862393	.	+	.	ID=nbis-exon-158474;Parent=PASSSERD05067.18;de=true;minCov=15;pc=1
4	GeMoMa	exon	865538	865723	.	+	.	ID=nbis-exon-158475;Parent=PASSSERD05067.18;de=true;minCov=15;pc=1
4	GeMoMa	exon	866166	866189	.	+	.	ID=nbis-exon-158476;Parent=PASSSERD05067.18;de=true;minCov=15;pc=1
4	GeMoMa	exon	868031	868129	.	+	.	ID=nbis-exon-158477;Parent=PASSSERD05067.18;de=true;minCov=15;pc=1
4	GeMoMa	exon	869273	869371	.	+	.	ID=nbis-exon-158478;Parent=PASSSERD05067.18;de=true;minCov=15;pc=1
4	GeMoMa	exon	877178	877276	.	+	.	ID=nbis-exon-158479;Parent=PASSSERD05067.18;de=true;minCov=15;pc=1
4	GeMoMa	exon	877917	878114	.	+	.	ID=nbis-exon-158480;Parent=PASSSERD05067.18;de=true;minCov=15;pc=1
4	GeMoMa	exon	880906	881004	.	+	.	ID=nbis-exon-158481;Parent=PASSSERD05067.18;de=true;minCov=15;pc=1
4	GeMoMa	exon	881178	881276	.	+	.	ID=nbis-exon-158482;Parent=PASSSERD05067.18;de=true;minCov=15;pc=1
4	GeMoMa	exon	883681	883779	.	+	.	ID=nbis-exon-158483;Parent=PASSSERD05067.18;de=true;minCov=15;pc=1
4	GeMoMa	exon	883993	884190	.	+	.	ID=nbis-exon-158484;Parent=PASSSERD05067.18;de=true;minCov=15;pc=1
4	GeMoMa	exon	885924	886022	.	+	.	ID=nbis-exon-158485;Parent=PASSSERD05067.18;de=true;minCov=15;pc=1
4	GeMoMa	exon	886519	886617	.	+	.	ID=nbis-exon-158486;Parent=PASSSERD05067.18;de=true;minCov=15;pc=1
4	GeMoMa	exon	887889	888086	.	+	.	ID=nbis-exon-158487;Parent=PASSSERD05067.18;de=true;minCov=15;pc=1
4	GeMoMa	exon	889145	889243	.	+	.	ID=nbis-exon-158488;Parent=PASSSERD05067.18;de=true;minCov=15;pc=1
4	GeMoMa	exon	889355	889453	.	+	.	ID=nbis-exon-158489;Parent=PASSSERD05067.18;de=true;minCov=15;pc=1
4	GeMoMa	exon	892051	892149	.	+	.	ID=nbis-exon-158490;Parent=PASSSERD05067.18;de=true;minCov=15;pc=1
4	GeMoMa	exon	894304	894402	.	+	.	ID=nbis-exon-158491;Parent=PASSSERD05067.18;de=true;minCov=15;pc=1
4	GeMoMa	exon	899369	899441	.	+	.	ID=nbis-exon-158492;Parent=PASSSERD05067.18;de=true;minCov=15;pc=1
4	GeMoMa	exon	900829	900909	.	+	.	ID=nbis-exon-158493;Parent=PASSSERD05067.18;de=true;minCov=15;pc=1
4	GeMoMa	exon	906074	906218	.	+	.	ID=nbis-exon-158494;Parent=PASSSERD05067.18;de=true;minCov=15;pc=1
4	GeMoMa	exon	910545	910632	.	+	.	ID=nbis-exon-158495;Parent=PASSSERD05067.18;de=true;minCov=15;pc=1
4	GeMoMa	exon	911233	911336	.	+	.	ID=nbis-exon-158496;Parent=PASSSERD05067.18;de=true;minCov=15;pc=1
4	GeMoMa	exon	915662	915697	.	+	.	ID=nbis-exon-158497;Parent=PASSSERD05067.18;de=true;minCov=15;pc=1
4	GeMoMa	exon	921593	921817	.	+	.	ID=nbis-exon-158498;Parent=PASSSERD05067.18;de=true;minCov=15;pc=1
4	GeMoMa	exon	924494	924648	.	+	.	ID=nbis-exon-158499;Parent=PASSSERD05067.18;de=true;minCov=15;pc=1
4	GeMoMa	exon	925435	925646	.	+	.	ID=nbis-exon-158500;Parent=PASSSERD05067.18;de=true;minCov=15;pc=1
4	GeMoMa	exon	926482	926686	.	+	.	ID=nbis-exon-158501;Parent=PASSSERD05067.18;de=true;minCov=15;pc=1
4	GeMoMa	exon	927357	927453	.	+	.	ID=nbis-exon-158502;Parent=PASSSERD05067.18;de=true;minCov=15;pc=1
4	GeMoMa	exon	929682	929910	.	+	.	ID=nbis-exon-158503;Parent=PASSSERD05067.18;de=true;minCov=15;pc=1
4	GeMoMa	exon	931218	931343	.	+	.	ID=nbis-exon-158504;Parent=PASSSERD05067.18;de=true;minCov=15;pc=1
4	GeMoMa	exon	932155	932277	.	+	.	ID=nbis-exon-158505;Parent=PASSSERD05067.18;de=true;minCov=15;pc=1
4	GeMoMa	exon	933061	933090	.	+	.	ID=nbis-exon-158506;Parent=PASSSERD05067.18;de=true;minCov=15;pc=1
4	GeMoMa	exon	935069	935090	.	+	.	ID=nbis-exon-158507;Parent=PASSSERD05067.18;de=true;minCov=15;pc=1
4	GeMoMa	exon	944684	944758	.	+	.	ID=nbis-exon-158508;Parent=PASSSERD05067.18;de=true;minCov=15;pc=1
4	GeMoMa	exon	945148	945279	.	+	.	ID=nbis-exon-158509;Parent=PASSSERD05067.18;de=true;minCov=15;pc=1
4	GeMoMa	exon	945663	945809	.	+	.	ID=nbis-exon-158510;Parent=PASSSERD05067.18;de=true;minCov=15;pc=1
4	GeMoMa	exon	946986	947244	.	+	.	ID=nbis-exon-158511;Parent=PASSSERD05067.18;de=true;minCov=15;pc=1
4	GeMoMa	exon	948945	949224	.	+	.	ID=nbis-exon-158512;Parent=PASSSERD05067.18;de=true;minCov=15;pc=1
4	GeMoMa	exon	950679	950771	.	+	.	ID=nbis-exon-158513;Parent=PASSSERD05067.18;de=true;minCov=15;pc=1
4	GeMoMa	exon	951183	951266	.	+	.	ID=nbis-exon-158514;Parent=PASSSERD05067.18;de=true;minCov=15;pc=1
4	GeMoMa	exon	952259	952423	.	+	.	ID=nbis-exon-158515;Parent=PASSSERD05067.18;de=true;minCov=15;pc=1
4	GeMoMa	exon	953181	953363	.	+	.	ID=nbis-exon-158516;Parent=PASSSERD05067.18;de=true;minCov=15;pc=1
4	GeMoMa	exon	954242	954333	.	+	.	ID=nbis-exon-158517;Parent=PASSSERD05067.18;de=true;minCov=15;pc=1
4	GeMoMa	exon	958903	961124	.	+	.	ID=nbis-exon-158518;Parent=PASSSERD05067.18;de=true;minCov=15;pc=1
4	GeMoMa	CDS	829235	829369	.	+	0	ID=cds-145595;Parent=PASSSERD05067.18;de=true;minCov=15;pc=1
4	GeMoMa	CDS	841751	841852	.	+	0	ID=cds-145596;Parent=PASSSERD05067.18;ae=true;de=true;minCov=385;pc=1
4	GeMoMa	CDS	848799	848897	.	+	0	ID=cds-145597;Parent=PASSSERD05067.18;ae=true;de=true;minCov=353;pc=1
4	GeMoMa	CDS	849402	849500	.	+	0	ID=cds-145598;Parent=PASSSERD05067.18;ae=true;de=true;minCov=337;pc=1
4	GeMoMa	CDS	862295	862393	.	+	0	ID=cds-145599;Parent=PASSSERD05067.18;ae=true;de=true;minCov=368;pc=1
4	GeMoMa	CDS	865538	865723	.	+	0	ID=cds-145600;Parent=PASSSERD05067.18;ae=true;de=true;minCov=364;pc=1
4	GeMoMa	CDS	866166	866189	.	+	0	ID=cds-145601;Parent=PASSSERD05067.18;ae=true;de=true;minCov=38;pc=1
4	GeMoMa	CDS	868031	868129	.	+	0	ID=cds-145602;Parent=PASSSERD05067.18;ae=true;de=true;minCov=286;pc=1
4	GeMoMa	CDS	869273	869371	.	+	0	ID=cds-145603;Parent=PASSSERD05067.18;ae=true;de=true;minCov=258;pc=1
4	GeMoMa	CDS	877178	877276	.	+	0	ID=cds-145604;Parent=PASSSERD05067.18;ae=true;de=true;minCov=457;pc=1
4	GeMoMa	CDS	877917	878114	.	+	0	ID=cds-145605;Parent=PASSSERD05067.18;ae=true;de=true;minCov=300;pc=1
4	GeMoMa	CDS	880906	881004	.	+	0	ID=cds-145606;Parent=PASSSERD05067.18;ae=true;de=true;minCov=62;pc=1
4	GeMoMa	CDS	881178	881276	.	+	0	ID=cds-145607;Parent=PASSSERD05067.18;ae=true;de=true;minCov=79;pc=1
4	GeMoMa	CDS	883681	883779	.	+	0	ID=cds-145608;Parent=PASSSERD05067.18;ae=true;de=true;minCov=279;pc=1
4	GeMoMa	CDS	883993	884190	.	+	0	ID=cds-145609;Parent=PASSSERD05067.18;ae=true;de=true;minCov=372;pc=1
4	GeMoMa	CDS	885924	886022	.	+	0	ID=cds-145610;Parent=PASSSERD05067.18;ae=true;de=true;minCov=350;pc=1
4	GeMoMa	CDS	886519	886617	.	+	0	ID=cds-145611;Parent=PASSSERD05067.18;ae=true;de=true;minCov=206;pc=1
4	GeMoMa	CDS	887889	888086	.	+	0	ID=cds-145612;Parent=PASSSERD05067.18;ae=true;de=true;minCov=247;pc=1
4	GeMoMa	CDS	889145	889243	.	+	0	ID=cds-145613;Parent=PASSSERD05067.18;ae=true;de=true;minCov=257;pc=1
4	GeMoMa	CDS	889355	889453	.	+	0	ID=cds-145614;Parent=PASSSERD05067.18;ae=true;de=true;minCov=312;pc=1
4	GeMoMa	CDS	892051	892149	.	+	0	ID=cds-145615;Parent=PASSSERD05067.18;ae=true;de=true;minCov=364;pc=1
4	GeMoMa	CDS	894304	894402	.	+	0	ID=cds-145616;Parent=PASSSERD05067.18;ae=true;de=true;minCov=419;pc=1
```
